## Supplementary File 10. Zonkey (Schubert et al. 2017) report for donkey specimen Ancient10. for "No genetic evidence yet for hinnies at Mazongshan (400-160 BCE), northwestern China": incl_ts.bim (part 5 of 16)

```
5	chr5_79342441	0	79342441	T	C
5	chr5_79343211	0	79343211	G	A
5	chr5_79345478	0	79345478	G	A
5	chr5_79347496	0	79347496	A	G
5	chr5_79350221	0	79350221	A	G
5	chr5_79352564	0	79352564	A	G
5	chr5_79367086	0	79367086	C	T
5	chr5_79370863	0	79370863	T	A
5	chr5_79372181	0	79372181	G	A
5	chr5_79377245	0	79377245	G	C
5	chr5_79381611	0	79381611	T	C
5	chr5_79389604	0	79389604	T	C
5	chr5_79395416	0	79395416	T	C
5	chr5_79395607	0	79395607	T	C
5	chr5_79397880	0	79397880	A	G
5	chr5_79399580	0	79399580	T	C
5	chr5_79399893	0	79399893	C	G
5	chr5_79399979	0	79399979	T	C
5	chr5_79404858	0	79404858	T	C
5	chr5_79414657	0	79414657	A	G
5	chr5_79420289	0	79420289	G	A
5	chr5_79429676	0	79429676	T	A
5	chr5_79432737	0	79432737	T	G
5	chr5_79432998	0	79432998	G	A
5	chr5_79437605	0	79437605	T	C
5	chr5_79437753	0	79437753	C	T
5	chr5_79443614	0	79443614	C	T
5	chr5_79445509	0	79445509	G	A
5	chr5_79450151	0	79450151	C	T
5	chr5_79450757	0	79450757	A	T
5	chr5_79452331	0	79452331	T	C
5	chr5_79455093	0	79455093	C	T
5	chr5_79455543	0	79455543	A	G
5	chr5_79455836	0	79455836	T	C
5	chr5_79456109	0	79456109	A	G
5	chr5_79456302	0	79456302	T	C
5	chr5_79456501	0	79456501	T	C
5	chr5_79459897	0	79459897	T	G
5	chr5_79466953	0	79466953	A	G
5	chr5_79468882	0	79468882	T	C
5	chr5_79472339	0	79472339	G	A
5	chr5_79479967	0	79479967	A	G
5	chr5_79484632	0	79484632	C	T
5	chr5_79488376	0	79488376	G	T
5	chr5_79489823	0	79489823	G	A
5	chr5_79503641	0	79503641	C	T
5	chr5_79503962	0	79503962	C	T
5	chr5_79529598	0	79529598	C	G
5	chr5_79532736	0	79532736	C	A
5	chr5_79537935	0	79537935	T	C
5	chr5_79549338	0	79549338	C	T
5	chr5_79550105	0	79550105	A	G
5	chr5_79574058	0	79574058	G	A
5	chr5_79595501	0	79595501	T	C
5	chr5_79613185	0	79613185	T	C
5	chr5_79614662	0	79614662	C	T
5	chr5_79618005	0	79618005	T	C
5	chr5_79620861	0	79620861	T	G
5	chr5_79622369	0	79622369	C	A
5	chr5_79624182	0	79624182	A	G
5	chr5_79628749	0	79628749	T	C
5	chr5_79631599	0	79631599	G	C
5	chr5_79633876	0	79633876	C	T
5	chr5_79648919	0	79648919	C	G
5	chr5_79650764	0	79650764	G	A
5	chr5_79651227	0	79651227	G	A
5	chr5_79655548	0	79655548	C	T
5	chr5_79672222	0	79672222	A	G
5	chr5_79685445	0	79685445	A	G
5	chr5_79689882	0	79689882	A	C
5	chr5_79697107	0	79697107	G	A
5	chr5_79699350	0	79699350	C	G
5	chr5_79707349	0	79707349	C	G
5	chr5_79714155	0	79714155	G	A
5	chr5_79714678	0	79714678	G	C
5	chr5_79721413	0	79721413	T	G
5	chr5_79724441	0	79724441	A	G
5	chr5_79733401	0	79733401	T	G
5	chr5_79741259	0	79741259	C	T
5	chr5_79742002	0	79742002	A	G
5	chr5_79755697	0	79755697	T	C
5	chr5_79755925	0	79755925	A	G
5	chr5_79756016	0	79756016	G	T
5	chr5_79762482	0	79762482	T	C
5	chr5_79774109	0	79774109	C	T
5	chr5_79776520	0	79776520	A	G
5	chr5_79784823	0	79784823	C	T
5	chr5_79785546	0	79785546	G	A
5	chr5_79790335	0	79790335	T	C
5	chr5_79807262	0	79807262	A	G
5	chr5_79813806	0	79813806	T	C
5	chr5_79818668	0	79818668	G	A
5	chr5_79819784	0	79819784	T	C
5	chr5_79820484	0	79820484	G	A
5	chr5_79823772	0	79823772	T	A
5	chr5_79824900	0	79824900	C	T
5	chr5_79831787	0	79831787	C	T
5	chr5_79841090	0	79841090	A	G
5	chr5_79854110	0	79854110	T	C
5	chr5_79856158	0	79856158	C	A
5	chr5_79856502	0	79856502	T	C
5	chr5_79856635	0	79856635	C	T
5	chr5_79861697	0	79861697	C	T
5	chr5_79870136	0	79870136	C	G
5	chr5_79870545	0	79870545	C	T
5	chr5_79871938	0	79871938	A	C
5	chr5_79881284	0	79881284	A	T
5	chr5_79883575	0	79883575	A	G
5	chr5_79888659	0	79888659	T	G
5	chr5_79890511	0	79890511	C	T
5	chr5_79891152	0	79891152	G	C
5	chr5_79892715	0	79892715	T	C
5	chr5_79894484	0	79894484	T	A
5	chr5_79911801	0	79911801	T	C
5	chr5_79912875	0	79912875	C	A
5	chr5_79913082	0	79913082	T	G
5	chr5_79913232	0	79913232	G	T
5	chr5_79914852	0	79914852	T	C
5	chr5_79931801	0	79931801	T	C
5	chr5_79935480	0	79935480	G	A
5	chr5_79938096	0	79938096	G	A
5	chr5_79938213	0	79938213	T	G
5	chr5_79940707	0	79940707	T	C
5	chr5_79948387	0	79948387	G	C
5	chr5_79952202	0	79952202	T	G
5	chr5_79952710	0	79952710	T	A
5	chr5_79957500	0	79957500	A	G
5	chr5_79961316	0	79961316	G	T
5	chr5_79965029	0	79965029	T	C
5	chr5_79966517	0	79966517	A	G
5	chr5_79968435	0	79968435	G	A
5	chr5_79971276	0	79971276	A	G
5	chr5_79978158	0	79978158	T	C
5	chr5_79978784	0	79978784	A	G
5	chr5_79981157	0	79981157	A	C
5	chr5_79987806	0	79987806	T	G
5	chr5_79998018	0	79998018	T	C
5	chr5_79998960	0	79998960	T	G
5	chr5_79999148	0	79999148	G	A
5	chr5_80000279	0	80000279	T	C
5	chr5_80000925	0	80000925	G	A
5	chr5_80005113	0	80005113	A	G
5	chr5_80007899	0	80007899	T	C
5	chr5_80009901	0	80009901	A	G
5	chr5_80012099	0	80012099	T	C
5	chr5_80020200	0	80020200	A	G
5	chr5_80021905	0	80021905	T	C
5	chr5_80024226	0	80024226	A	C
5	chr5_80029587	0	80029587	G	C
5	chr5_80030755	0	80030755	T	C
5	chr5_80035781	0	80035781	A	G
5	chr5_80039763	0	80039763	G	A
5	chr5_80045655	0	80045655	G	A
5	chr5_80060052	0	80060052	C	T
5	chr5_80060324	0	80060324	T	C
5	chr5_80067559	0	80067559	T	C
5	chr5_80074446	0	80074446	G	A
5	chr5_80080779	0	80080779	T	C
5	chr5_80093066	0	80093066	C	T
5	chr5_80102177	0	80102177	G	A
5	chr5_80105149	0	80105149	T	A
5	chr5_80106587	0	80106587	T	C
5	chr5_80111219	0	80111219	A	G
5	chr5_80116194	0	80116194	A	G
5	chr5_80118928	0	80118928	A	G
5	chr5_80133554	0	80133554	G	A
5	chr5_80152347	0	80152347	G	C
5	chr5_80161228	0	80161228	G	A
5	chr5_80161994	0	80161994	A	G
5	chr5_80166715	0	80166715	G	A
5	chr5_80169568	0	80169568	A	G
5	chr5_80177604	0	80177604	A	G
5	chr5_80179138	0	80179138	T	C
5	chr5_80183730	0	80183730	A	T
5	chr5_80187510	0	80187510	A	G
5	chr5_80189459	0	80189459	C	T
5	chr5_80203916	0	80203916	G	T
5	chr5_80212295	0	80212295	A	G
5	chr5_80217743	0	80217743	C	A
5	chr5_80224170	0	80224170	T	C
5	chr5_80225651	0	80225651	T	C
5	chr5_80227743	0	80227743	T	C
5	chr5_80236510	0	80236510	G	C
5	chr5_80237818	0	80237818	A	G
5	chr5_80244653	0	80244653	C	A
5	chr5_80245448	0	80245448	A	C
5	chr5_80246205	0	80246205	G	C
5	chr5_80246717	0	80246717	C	T
5	chr5_80248088	0	80248088	G	A
5	chr5_80252861	0	80252861	C	G
5	chr5_80256785	0	80256785	C	G
5	chr5_80263165	0	80263165	A	T
5	chr5_80263531	0	80263531	C	G
5	chr5_80268842	0	80268842	T	A
5	chr5_80271892	0	80271892	A	C
5	chr5_80272280	0	80272280	G	T
5	chr5_80273450	0	80273450	C	T
5	chr5_80273503	0	80273503	A	G
5	chr5_80277225	0	80277225	T	C
5	chr5_80279147	0	80279147	T	C
5	chr5_80280016	0	80280016	C	A
5	chr5_80283237	0	80283237	T	C
5	chr5_80293455	0	80293455	G	A
5	chr5_80307278	0	80307278	T	C
5	chr5_80311498	0	80311498	G	A
5	chr5_80312455	0	80312455	G	T
5	chr5_80313971	0	80313971	G	A
5	chr5_80317632	0	80317632	A	C
5	chr5_80322995	0	80322995	C	A
5	chr5_80325441	0	80325441	T	C
5	chr5_80338063	0	80338063	A	G
5	chr5_80339040	0	80339040	C	T
5	chr5_80340793	0	80340793	C	T
5	chr5_80345486	0	80345486	T	C
5	chr5_80346521	0	80346521	C	G
5	chr5_80348674	0	80348674	G	A
5	chr5_80355887	0	80355887	G	T
5	chr5_80362296	0	80362296	G	A
5	chr5_80362386	0	80362386	T	C
5	chr5_80364737	0	80364737	C	G
5	chr5_80365307	0	80365307	G	A
5	chr5_80368257	0	80368257	A	G
5	chr5_80386778	0	80386778	A	G
5	chr5_80391676	0	80391676	C	A
5	chr5_80391916	0	80391916	G	A
5	chr5_80416744	0	80416744	T	C
5	chr5_80417442	0	80417442	T	C
5	chr5_80418342	0	80418342	T	C
5	chr5_80425746	0	80425746	G	A
5	chr5_80445584	0	80445584	G	A
5	chr5_80455281	0	80455281	A	G
5	chr5_80458023	0	80458023	A	G
5	chr5_80460606	0	80460606	G	T
5	chr5_80461464	0	80461464	T	A
5	chr5_80465556	0	80465556	G	C
5	chr5_80472669	0	80472669	G	A
5	chr5_80474485	0	80474485	G	A
5	chr5_80483736	0	80483736	A	G
5	chr5_80491659	0	80491659	G	A
5	chr5_80497724	0	80497724	C	T
5	chr5_80501358	0	80501358	T	A
5	chr5_80514658	0	80514658	T	A
5	chr5_80518190	0	80518190	T	C
5	chr5_80525358	0	80525358	A	G
5	chr5_80526461	0	80526461	T	C
5	chr5_80535129	0	80535129	A	G
5	chr5_80541839	0	80541839	G	T
5	chr5_80548079	0	80548079	C	T
5	chr5_80548903	0	80548903	A	G
5	chr5_80553877	0	80553877	T	C
5	chr5_80562055	0	80562055	C	T
5	chr5_80562359	0	80562359	T	C
5	chr5_80570872	0	80570872	G	A
5	chr5_80571659	0	80571659	A	T
5	chr5_80572759	0	80572759	G	T
5	chr5_80574818	0	80574818	C	T
5	chr5_80578394	0	80578394	C	T
5	chr5_80578588	0	80578588	G	A
5	chr5_80585132	0	80585132	A	G
5	chr5_80589066	0	80589066	C	G
5	chr5_80590331	0	80590331	G	A
5	chr5_80606329	0	80606329	A	G
5	chr5_80609218	0	80609218	G	T
5	chr5_80622281	0	80622281	T	C
5	chr5_80633116	0	80633116	G	A
5	chr5_80633503	0	80633503	T	C
5	chr5_80640885	0	80640885	G	A
5	chr5_80641238	0	80641238	A	G
5	chr5_80655975	0	80655975	G	A
5	chr5_80663347	0	80663347	G	A
5	chr5_80665878	0	80665878	T	C
5	chr5_80666908	0	80666908	C	A
5	chr5_80670662	0	80670662	G	C
5	chr5_80671877	0	80671877	G	C
5	chr5_80681798	0	80681798	C	T
5	chr5_80688570	0	80688570	C	T
5	chr5_80692600	0	80692600	A	G
5	chr5_80714438	0	80714438	G	C
5	chr5_80724398	0	80724398	C	T
5	chr5_80724667	0	80724667	G	C
5	chr5_80725192	0	80725192	T	C
5	chr5_80726614	0	80726614	C	A
5	chr5_80741105	0	80741105	C	G
5	chr5_80742135	0	80742135	T	C
5	chr5_80752109	0	80752109	G	A
5	chr5_80757037	0	80757037	G	C
5	chr5_80757982	0	80757982	T	G
5	chr5_80758719	0	80758719	T	A
5	chr5_80759774	0	80759774	C	T
5	chr5_80769134	0	80769134	G	C
5	chr5_80771943	0	80771943	T	G
5	chr5_80772847	0	80772847	G	A
5	chr5_80778650	0	80778650	T	A
5	chr5_80784134	0	80784134	T	C
5	chr5_80784917	0	80784917	A	G
5	chr5_80788609	0	80788609	G	A
5	chr5_80791428	0	80791428	C	A
5	chr5_80793168	0	80793168	T	A
5	chr5_80800189	0	80800189	G	A
5	chr5_80802303	0	80802303	G	T
5	chr5_80811011	0	80811011	T	A
5	chr5_80815107	0	80815107	G	A
5	chr5_80817760	0	80817760	G	A
5	chr5_80818616	0	80818616	T	G
5	chr5_80820786	0	80820786	T	A
5	chr5_80823088	0	80823088	A	G
5	chr5_80824866	0	80824866	A	G
5	chr5_80827725	0	80827725	A	G
5	chr5_80830678	0	80830678	C	T
5	chr5_80837679	0	80837679	G	A
5	chr5_80841685	0	80841685	T	C
5	chr5_80845079	0	80845079	T	C
5	chr5_80849067	0	80849067	T	C
5	chr5_80858265	0	80858265	T	C
5	chr5_80860170	0	80860170	C	T
5	chr5_80863917	0	80863917	T	G
5	chr5_80866150	0	80866150	A	G
5	chr5_80870863	0	80870863	C	A
5	chr5_80876786	0	80876786	A	G
5	chr5_80888469	0	80888469	A	C
5	chr5_80893091	0	80893091	T	C
5	chr5_80903281	0	80903281	T	A
5	chr5_80921844	0	80921844	C	T
5	chr5_80925622	0	80925622	C	T
5	chr5_80926465	0	80926465	G	A
5	chr5_80945545	0	80945545	G	T
5	chr5_80948329	0	80948329	C	G
5	chr5_80959903	0	80959903	T	C
5	chr5_80961825	0	80961825	A	G
5	chr5_80962738	0	80962738	G	A
5	chr5_80965038	0	80965038	G	A
5	chr5_80970920	0	80970920	C	A
5	chr5_80978841	0	80978841	A	G
5	chr5_80996817	0	80996817	A	G
5	chr5_80998136	0	80998136	C	A
5	chr5_81004879	0	81004879	T	C
5	chr5_81005671	0	81005671	T	C
5	chr5_81018198	0	81018198	T	C
5	chr5_81028487	0	81028487	G	C
5	chr5_81032831	0	81032831	A	G
5	chr5_81037839	0	81037839	A	G
5	chr5_81039724	0	81039724	G	C
5	chr5_81057262	0	81057262	A	G
5	chr5_81059864	0	81059864	A	C
5	chr5_81063137	0	81063137	T	C
5	chr5_81064835	0	81064835	C	T
5	chr5_81064979	0	81064979	C	G
5	chr5_81072567	0	81072567	A	G
5	chr5_81074178	0	81074178	A	G
5	chr5_81082571	0	81082571	T	C
5	chr5_81087908	0	81087908	C	T
5	chr5_81114584	0	81114584	C	T
5	chr5_81115133	0	81115133	C	T
5	chr5_81119123	0	81119123	T	C
5	chr5_81124091	0	81124091	A	G
5	chr5_81127111	0	81127111	A	G
5	chr5_81128902	0	81128902	A	G
5	chr5_81135645	0	81135645	T	C
5	chr5_81146153	0	81146153	A	G
5	chr5_81146312	0	81146312	G	A
5	chr5_81152332	0	81152332	C	T
5	chr5_81156252	0	81156252	A	G
5	chr5_81158117	0	81158117	C	T
5	chr5_81178627	0	81178627	T	A
5	chr5_81180694	0	81180694	T	C
5	chr5_81183864	0	81183864	A	G
5	chr5_81187124	0	81187124	G	A
5	chr5_81189923	0	81189923	C	G
5	chr5_81191896	0	81191896	C	G
5	chr5_81193509	0	81193509	G	A
5	chr5_81193743	0	81193743	A	T
5	chr5_81194219	0	81194219	G	A
5	chr5_81196237	0	81196237	T	C
5	chr5_81196734	0	81196734	C	T
5	chr5_81197323	0	81197323	C	T
5	chr5_81200704	0	81200704	A	T
5	chr5_81201362	0	81201362	A	T
5	chr5_81224613	0	81224613	A	G
5	chr5_81237474	0	81237474	G	A
5	chr5_81241002	0	81241002	C	T
5	chr5_81244122	0	81244122	C	T
5	chr5_81245206	0	81245206	A	T
5	chr5_81246587	0	81246587	C	A
5	chr5_81249310	0	81249310	C	T
5	chr5_81249908	0	81249908	T	A
5	chr5_81258972	0	81258972	G	C
5	chr5_81265905	0	81265905	A	G
5	chr5_81270196	0	81270196	A	G
5	chr5_81271979	0	81271979	C	T
5	chr5_81272058	0	81272058	T	C
5	chr5_81278751	0	81278751	A	C
5	chr5_81281361	0	81281361	A	T
5	chr5_81284659	0	81284659	A	G
5	chr5_81284731	0	81284731	G	A
5	chr5_81285516	0	81285516	T	C
5	chr5_81286469	0	81286469	C	T
5	chr5_81286852	0	81286852	T	G
5	chr5_81288825	0	81288825	C	T
5	chr5_81290077	0	81290077	C	T
5	chr5_81292564	0	81292564	G	A
5	chr5_81306152	0	81306152	T	C
5	chr5_81316527	0	81316527	G	A
5	chr5_81321432	0	81321432	G	T
5	chr5_81327135	0	81327135	G	A
5	chr5_81331279	0	81331279	C	T
5	chr5_81332781	0	81332781	T	C
5	chr5_81336628	0	81336628	C	G
5	chr5_81342660	0	81342660	C	A
5	chr5_81345569	0	81345569	T	C
5	chr5_81348608	0	81348608	A	G
5	chr5_81355383	0	81355383	T	G
5	chr5_81356490	0	81356490	T	G
5	chr5_81357879	0	81357879	C	T
5	chr5_81377345	0	81377345	T	C
5	chr5_81378670	0	81378670	C	T
5	chr5_81380514	0	81380514	C	T
5	chr5_81389278	0	81389278	G	A
5	chr5_81392831	0	81392831	G	C
5	chr5_81395827	0	81395827	C	T
5	chr5_81398771	0	81398771	T	C
5	chr5_81409131	0	81409131	T	C
5	chr5_81410410	0	81410410	T	C
5	chr5_81412426	0	81412426	T	C
5	chr5_81413618	0	81413618	C	T
5	chr5_81427973	0	81427973	C	T
5	chr5_81428045	0	81428045	G	C
5	chr5_81428373	0	81428373	C	G
5	chr5_81428932	0	81428932	C	T
5	chr5_81434261	0	81434261	C	A
5	chr5_81443153	0	81443153	A	G
5	chr5_81445444	0	81445444	C	T
5	chr5_81451864	0	81451864	G	A
5	chr5_81464425	0	81464425	A	G
5	chr5_81467038	0	81467038	G	A
5	chr5_81468820	0	81468820	T	C
5	chr5_81476620	0	81476620	G	T
5	chr5_81484868	0	81484868	T	C
5	chr5_81487211	0	81487211	C	T
5	chr5_81506714	0	81506714	T	C
5	chr5_81530058	0	81530058	C	T
5	chr5_81551538	0	81551538	C	T
5	chr5_81552218	0	81552218	C	T
5	chr5_81556837	0	81556837	C	G
5	chr5_81572236	0	81572236	T	C
5	chr5_81573593	0	81573593	T	C
5	chr5_81576948	0	81576948	A	C
5	chr5_81601101	0	81601101	T	C
5	chr5_81604193	0	81604193	A	G
5	chr5_81605150	0	81605150	C	T
5	chr5_81615536	0	81615536	T	C
5	chr5_81616894	0	81616894	G	A
5	chr5_81619252	0	81619252	T	C
5	chr5_81624499	0	81624499	A	G
5	chr5_81624519	0	81624519	A	G
5	chr5_81628059	0	81628059	C	T
5	chr5_81637107	0	81637107	C	T
5	chr5_81644147	0	81644147	T	C
5	chr5_81645211	0	81645211	G	T
5	chr5_81651359	0	81651359	C	A
5	chr5_81651713	0	81651713	T	G
5	chr5_81656271	0	81656271	G	A
5	chr5_81664973	0	81664973	C	T
5	chr5_81710615	0	81710615	G	T
5	chr5_81711828	0	81711828	C	A
5	chr5_81712322	0	81712322	C	T
5	chr5_81713501	0	81713501	G	A
5	chr5_81715106	0	81715106	C	A
5	chr5_81716981	0	81716981	C	T
5	chr5_81718625	0	81718625	C	T
5	chr5_81718932	0	81718932	A	G
5	chr5_81720748	0	81720748	G	A
5	chr5_81727407	0	81727407	T	C
5	chr5_81731369	0	81731369	A	G
5	chr5_81733639	0	81733639	C	T
5	chr5_81750321	0	81750321	C	T
5	chr5_81760120	0	81760120	G	A
5	chr5_81767250	0	81767250	C	G
5	chr5_81771748	0	81771748	A	G
5	chr5_81773354	0	81773354	G	C
5	chr5_81774242	0	81774242	T	G
5	chr5_81779857	0	81779857	G	A
5	chr5_81781420	0	81781420	G	A
5	chr5_81781475	0	81781475	G	C
5	chr5_81783311	0	81783311	C	T
5	chr5_81787603	0	81787603	G	C
5	chr5_81799574	0	81799574	T	C
5	chr5_81806756	0	81806756	A	G
5	chr5_81809016	0	81809016	G	A
5	chr5_81811755	0	81811755	G	A
5	chr5_81816567	0	81816567	C	T
5	chr5_81820802	0	81820802	A	T
5	chr5_81821450	0	81821450	C	T
5	chr5_81824499	0	81824499	T	C
5	chr5_81825628	0	81825628	C	T
5	chr5_81827108	0	81827108	C	T
5	chr5_81832831	0	81832831	G	A
5	chr5_81833048	0	81833048	G	A
5	chr5_81834361	0	81834361	C	A
5	chr5_81834879	0	81834879	C	T
5	chr5_81836264	0	81836264	T	C
5	chr5_81841171	0	81841171	C	G
5	chr5_81846346	0	81846346	C	A
5	chr5_81856080	0	81856080	T	C
5	chr5_81856664	0	81856664	A	G
5	chr5_81857352	0	81857352	C	T
5	chr5_81858018	0	81858018	T	A
5	chr5_81866312	0	81866312	A	G
5	chr5_81866323	0	81866323	T	C
5	chr5_81877294	0	81877294	A	C
5	chr5_81881622	0	81881622	C	A
5	chr5_81884158	0	81884158	G	A
5	chr5_81884391	0	81884391	G	A
5	chr5_81886406	0	81886406	T	C
5	chr5_81886948	0	81886948	G	A
5	chr5_81893429	0	81893429	C	T
5	chr5_81895001	0	81895001	G	A
5	chr5_81897744	0	81897744	G	C
5	chr5_81903776	0	81903776	C	T
5	chr5_81905871	0	81905871	G	A
5	chr5_81906716	0	81906716	C	A
5	chr5_81910389	0	81910389	T	A
5	chr5_81911379	0	81911379	T	C
5	chr5_81919047	0	81919047	G	C
5	chr5_81921535	0	81921535	A	G
5	chr5_81921805	0	81921805	A	G
5	chr5_81922413	0	81922413	G	A
5	chr5_81923696	0	81923696	A	G
5	chr5_81925429	0	81925429	G	A
5	chr5_81929553	0	81929553	C	T
5	chr5_81931289	0	81931289	G	A
5	chr5_81931550	0	81931550	G	A
5	chr5_81933672	0	81933672	C	A
5	chr5_81934840	0	81934840	C	A
5	chr5_81937067	0	81937067	G	A
5	chr5_81938237	0	81938237	T	C
5	chr5_81943214	0	81943214	A	G
5	chr5_81946035	0	81946035	C	T
5	chr5_81948350	0	81948350	C	T
5	chr5_81955409	0	81955409	T	G
5	chr5_81959966	0	81959966	G	A
5	chr5_81965372	0	81965372	A	G
5	chr5_81967185	0	81967185	G	A
5	chr5_81967993	0	81967993	A	G
5	chr5_81975603	0	81975603	T	G
5	chr5_81980983	0	81980983	T	C
5	chr5_81982527	0	81982527	T	C
5	chr5_81991205	0	81991205	A	C
5	chr5_82001252	0	82001252	A	G
5	chr5_82004870	0	82004870	C	T
5	chr5_82019728	0	82019728	G	A
5	chr5_82019965	0	82019965	C	T
5	chr5_82026222	0	82026222	A	C
5	chr5_82030589	0	82030589	A	G
5	chr5_82036989	0	82036989	T	C
5	chr5_82039531	0	82039531	C	T
5	chr5_82052772	0	82052772	A	G
5	chr5_82053558	0	82053558	A	G
5	chr5_82057602	0	82057602	C	G
5	chr5_82071851	0	82071851	G	A
5	chr5_82078245	0	82078245	T	C
5	chr5_82078927	0	82078927	A	G
5	chr5_82080646	0	82080646	T	G
5	chr5_82081651	0	82081651	A	G
5	chr5_82087805	0	82087805	C	T
5	chr5_82089305	0	82089305	A	G
5	chr5_82091409	0	82091409	T	C
5	chr5_82093869	0	82093869	G	A
5	chr5_82099321	0	82099321	T	C
5	chr5_82101659	0	82101659	A	G
5	chr5_82106984	0	82106984	A	G
5	chr5_82108729	0	82108729	C	T
5	chr5_82114825	0	82114825	G	A
5	chr5_82139856	0	82139856	G	A
5	chr5_82139890	0	82139890	G	C
5	chr5_82142140	0	82142140	A	G
5	chr5_82142153	0	82142153	A	G
5	chr5_82150373	0	82150373	G	A
5	chr5_82163943	0	82163943	G	A
5	chr5_82165387	0	82165387	G	A
5	chr5_82165608	0	82165608	G	T
5	chr5_82173690	0	82173690	G	C
5	chr5_82174582	0	82174582	C	T
5	chr5_82176483	0	82176483	T	C
5	chr5_82179477	0	82179477	T	C
5	chr5_82183373	0	82183373	C	A
5	chr5_82190479	0	82190479	A	C
5	chr5_82191446	0	82191446	C	G
5	chr5_82193256	0	82193256	A	G
5	chr5_82200044	0	82200044	G	T
5	chr5_82207467	0	82207467	A	C
5	chr5_82211592	0	82211592	G	A
5	chr5_82212802	0	82212802	G	C
5	chr5_82222132	0	82222132	T	C
5	chr5_82222926	0	82222926	G	A
5	chr5_82227786	0	82227786	A	G
5	chr5_82240941	0	82240941	A	C
5	chr5_82242971	0	82242971	T	G
5	chr5_82244059	0	82244059	C	T
5	chr5_82247300	0	82247300	A	G
5	chr5_82248208	0	82248208	C	A
5	chr5_82248256	0	82248256	T	C
5	chr5_82263078	0	82263078	T	C
5	chr5_82264624	0	82264624	T	C
5	chr5_82269231	0	82269231	G	A
5	chr5_82272541	0	82272541	A	G
5	chr5_82277359	0	82277359	T	C
5	chr5_82279130	0	82279130	T	C
5	chr5_82279253	0	82279253	G	A
5	chr5_82280164	0	82280164	G	A
5	chr5_82283240	0	82283240	A	G
5	chr5_82284245	0	82284245	G	T
5	chr5_82286740	0	82286740	C	G
5	chr5_82296337	0	82296337	A	G
5	chr5_82299939	0	82299939	G	A
5	chr5_82301464	0	82301464	T	G
5	chr5_82305316	0	82305316	T	G
5	chr5_82307069	0	82307069	T	C
5	chr5_82310016	0	82310016	T	G
5	chr5_82316040	0	82316040	G	A
5	chr5_82326050	0	82326050	C	G
5	chr5_82327526	0	82327526	T	A
5	chr5_82332852	0	82332852	G	C
5	chr5_82342062	0	82342062	T	C
5	chr5_82351726	0	82351726	G	A
5	chr5_82371478	0	82371478	T	G
5	chr5_82371524	0	82371524	G	T
5	chr5_82374492	0	82374492	C	T
5	chr5_82386959	0	82386959	G	A
5	chr5_82393967	0	82393967	C	T
5	chr5_82400441	0	82400441	A	T
5	chr5_82405781	0	82405781	C	T
5	chr5_82416214	0	82416214	T	C
5	chr5_82417375	0	82417375	T	G
5	chr5_82445259	0	82445259	C	G
5	chr5_82453160	0	82453160	A	T
5	chr5_82453588	0	82453588	G	A
5	chr5_82459101	0	82459101	A	T
5	chr5_82463544	0	82463544	T	C
5	chr5_82476345	0	82476345	T	C
5	chr5_82508858	0	82508858	C	G
5	chr5_82509590	0	82509590	G	A
5	chr5_82509709	0	82509709	A	G
5	chr5_82518065	0	82518065	C	T
5	chr5_82520972	0	82520972	C	T
5	chr5_82528317	0	82528317	C	G
5	chr5_82529422	0	82529422	T	C
5	chr5_82531056	0	82531056	G	A
5	chr5_82532689	0	82532689	C	G
5	chr5_82537819	0	82537819	A	T
5	chr5_82540084	0	82540084	C	T
5	chr5_82544571	0	82544571	G	A
5	chr5_82549037	0	82549037	T	C
5	chr5_82563965	0	82563965	T	C
5	chr5_82572915	0	82572915	T	C
5	chr5_82586876	0	82586876	C	G
5	chr5_82587003	0	82587003	T	C
5	chr5_82593208	0	82593208	A	G
5	chr5_82601117	0	82601117	A	G
5	chr5_82601429	0	82601429	G	A
5	chr5_82602749	0	82602749	C	T
5	chr5_82604712	0	82604712	T	C
5	chr5_82613057	0	82613057	C	T
5	chr5_82616796	0	82616796	T	C
5	chr5_82617511	0	82617511	A	G
5	chr5_82632187	0	82632187	G	C
5	chr5_82638064	0	82638064	G	A
5	chr5_82638275	0	82638275	A	G
5	chr5_82638593	0	82638593	C	A
5	chr5_82639599	0	82639599	T	C
5	chr5_82645418	0	82645418	A	G
5	chr5_82645892	0	82645892	C	T
5	chr5_82648706	0	82648706	T	C
5	chr5_82656662	0	82656662	C	A
5	chr5_82659989	0	82659989	A	G
5	chr5_82665026	0	82665026	T	C
5	chr5_82668924	0	82668924	G	A
5	chr5_82669001	0	82669001	C	T
5	chr5_82669277	0	82669277	G	T
5	chr5_82671635	0	82671635	C	T
5	chr5_82679680	0	82679680	T	C
5	chr5_82680220	0	82680220	G	C
5	chr5_82690086	0	82690086	C	T
5	chr5_82703129	0	82703129	T	G
5	chr5_82714270	0	82714270	T	G
5	chr5_82718613	0	82718613	C	T
5	chr5_82727938	0	82727938	T	C
5	chr5_82733657	0	82733657	G	A
5	chr5_82737144	0	82737144	G	C
5	chr5_82743356	0	82743356	C	A
5	chr5_82745494	0	82745494	T	C
5	chr5_82748491	0	82748491	T	C
5	chr5_82760222	0	82760222	C	T
5	chr5_82766747	0	82766747	C	T
5	chr5_82776024	0	82776024	C	G
5	chr5_82780556	0	82780556	C	T
5	chr5_82782079	0	82782079	A	G
5	chr5_82782374	0	82782374	C	G
5	chr5_82784254	0	82784254	T	G
5	chr5_82788314	0	82788314	T	C
5	chr5_82798623	0	82798623	T	G
5	chr5_82807887	0	82807887	A	T
5	chr5_82812654	0	82812654	C	A
5	chr5_82823027	0	82823027	T	C
5	chr5_82828590	0	82828590	C	T
5	chr5_82833496	0	82833496	T	C
5	chr5_82841449	0	82841449	T	C
5	chr5_82855362	0	82855362	A	G
5	chr5_82858682	0	82858682	T	C
5	chr5_82866309	0	82866309	C	T
5	chr5_82871454	0	82871454	G	T
5	chr5_82872750	0	82872750	A	G
5	chr5_82877391	0	82877391	C	G
5	chr5_82878054	0	82878054	T	C
5	chr5_82887281	0	82887281	A	G
5	chr5_82903227	0	82903227	T	C
5	chr5_82903907	0	82903907	G	A
5	chr5_82904273	0	82904273	G	A
5	chr5_82906721	0	82906721	C	A
5	chr5_82906903	0	82906903	G	C
5	chr5_82907075	0	82907075	A	C
5	chr5_82915024	0	82915024	G	A
5	chr5_82925442	0	82925442	T	C
5	chr5_82929568	0	82929568	T	G
5	chr5_82936469	0	82936469	G	C
5	chr5_82940136	0	82940136	G	A
5	chr5_82940823	0	82940823	T	C
5	chr5_82944025	0	82944025	A	G
5	chr5_82944697	0	82944697	A	C
5	chr5_82946959	0	82946959	T	C
5	chr5_82951712	0	82951712	T	C
5	chr5_82965568	0	82965568	A	G
5	chr5_82966491	0	82966491	T	C
5	chr5_82967941	0	82967941	T	C
5	chr5_82969107	0	82969107	C	T
5	chr5_82974236	0	82974236	G	A
5	chr5_82975892	0	82975892	G	A
5	chr5_82976552	0	82976552	C	A
5	chr5_82978839	0	82978839	G	C
5	chr5_82984861	0	82984861	T	G
5	chr5_82991618	0	82991618	C	T
5	chr5_83009032	0	83009032	C	G
5	chr5_83013474	0	83013474	C	T
5	chr5_83017001	0	83017001	C	T
5	chr5_83020178	0	83020178	A	C
5	chr5_83020263	0	83020263	T	C
5	chr5_83023091	0	83023091	T	C
5	chr5_83026585	0	83026585	C	T
5	chr5_83030358	0	83030358	C	G
5	chr5_83034092	0	83034092	G	T
5	chr5_83039420	0	83039420	G	C
5	chr5_83039566	0	83039566	A	G
5	chr5_83048388	0	83048388	G	A
5	chr5_83054729	0	83054729	A	G
5	chr5_83057142	0	83057142	G	A
5	chr5_83058420	0	83058420	C	G
5	chr5_83071274	0	83071274	G	T
5	chr5_83094166	0	83094166	T	C
5	chr5_83096485	0	83096485	T	C
5	chr5_83097564	0	83097564	G	A
5	chr5_83102235	0	83102235	C	T
5	chr5_83104155	0	83104155	A	G
5	chr5_83105955	0	83105955	T	C
5	chr5_83117934	0	83117934	G	T
5	chr5_83121304	0	83121304	C	T
5	chr5_83133691	0	83133691	T	C
5	chr5_83138585	0	83138585	T	C
5	chr5_83140892	0	83140892	G	A
5	chr5_83144998	0	83144998	A	G
5	chr5_83164486	0	83164486	C	T
5	chr5_83166694	0	83166694	C	A
5	chr5_83175939	0	83175939	C	T
5	chr5_83181123	0	83181123	A	G
5	chr5_83183886	0	83183886	C	T
5	chr5_83188709	0	83188709	A	G
5	chr5_83195489	0	83195489	C	T
5	chr5_83199143	0	83199143	C	T
5	chr5_83203772	0	83203772	A	G
5	chr5_83205804	0	83205804	C	T
5	chr5_83211825	0	83211825	C	T
5	chr5_83219551	0	83219551	A	G
5	chr5_83219578	0	83219578	C	T
5	chr5_83220919	0	83220919	C	A
5	chr5_83229083	0	83229083	G	A
5	chr5_83230587	0	83230587	C	T
5	chr5_83236747	0	83236747	C	G
5	chr5_83239060	0	83239060	C	T
5	chr5_83242076	0	83242076	T	C
5	chr5_83252118	0	83252118	C	T
5	chr5_83258092	0	83258092	G	A
5	chr5_83260759	0	83260759	G	A
5	chr5_83263783	0	83263783	C	T
5	chr5_83271137	0	83271137	G	A
5	chr5_83272015	0	83272015	C	T
5	chr5_83276341	0	83276341	C	T
5	chr5_83284822	0	83284822	T	G
5	chr5_83285409	0	83285409	G	A
5	chr5_83285447	0	83285447	T	A
5	chr5_83291171	0	83291171	A	G
5	chr5_83292283	0	83292283	G	A
5	chr5_83298524	0	83298524	G	T
5	chr5_83300647	0	83300647	T	A
5	chr5_83301144	0	83301144	A	T
5	chr5_83302665	0	83302665	A	T
5	chr5_83307165	0	83307165	G	A
5	chr5_83310839	0	83310839	C	T
5	chr5_83318771	0	83318771	A	T
5	chr5_83321711	0	83321711	C	T
5	chr5_83341748	0	83341748	A	G
5	chr5_83355371	0	83355371	G	A
5	chr5_83360012	0	83360012	T	C
5	chr5_83360918	0	83360918	T	C
5	chr5_83366517	0	83366517	C	G
5	chr5_83367163	0	83367163	G	A
5	chr5_83374856	0	83374856	C	A
5	chr5_83385799	0	83385799	C	T
5	chr5_83394363	0	83394363	T	C
5	chr5_83395948	0	83395948	C	A
5	chr5_83396448	0	83396448	G	A
5	chr5_83397185	0	83397185	A	T
5	chr5_83397803	0	83397803	C	T
5	chr5_83398300	0	83398300	C	T
5	chr5_83404924	0	83404924	G	A
5	chr5_83411809	0	83411809	T	C
5	chr5_83411849	0	83411849	A	G
5	chr5_83414028	0	83414028	C	T
5	chr5_83422684	0	83422684	C	T
5	chr5_83422831	0	83422831	T	C
5	chr5_83422894	0	83422894	A	T
5	chr5_83426842	0	83426842	A	G
5	chr5_83431750	0	83431750	A	T
5	chr5_83435531	0	83435531	G	C
5	chr5_83444858	0	83444858	C	T
5	chr5_83462513	0	83462513	A	G
5	chr5_83466892	0	83466892	T	A
5	chr5_83475389	0	83475389	C	G
5	chr5_83480425	0	83480425	C	T
5	chr5_83496022	0	83496022	G	T
5	chr5_83500052	0	83500052	T	C
5	chr5_83509212	0	83509212	T	G
5	chr5_83511744	0	83511744	A	C
5	chr5_83513867	0	83513867	C	T
5	chr5_83519931	0	83519931	A	G
5	chr5_83524379	0	83524379	A	G
5	chr5_83552863	0	83552863	T	A
5	chr5_83559871	0	83559871	A	G
5	chr5_83564038	0	83564038	G	A
5	chr5_83564869	0	83564869	T	C
5	chr5_83576175	0	83576175	A	G
5	chr5_83583573	0	83583573	G	T
5	chr5_83588033	0	83588033	G	A
5	chr5_83596539	0	83596539	T	C
5	chr5_83598248	0	83598248	G	C
5	chr5_83604547	0	83604547	C	T
5	chr5_83606146	0	83606146	T	C
5	chr5_83607683	0	83607683	T	C
5	chr5_83608032	0	83608032	T	A
5	chr5_83614046	0	83614046	G	A
5	chr5_83618888	0	83618888	A	G
5	chr5_83619204	0	83619204	T	C
5	chr5_83624236	0	83624236	A	G
5	chr5_83624583	0	83624583	G	T
5	chr5_83624700	0	83624700	T	C
5	chr5_83628889	0	83628889	A	G
5	chr5_83663668	0	83663668	T	C
5	chr5_83668758	0	83668758	A	G
5	chr5_83672828	0	83672828	G	A
5	chr5_83673904	0	83673904	A	G
5	chr5_83676050	0	83676050	T	G
5	chr5_83688512	0	83688512	C	G
5	chr5_83689301	0	83689301	A	G
5	chr5_83693329	0	83693329	T	C
5	chr5_83694729	0	83694729	G	A
5	chr5_83695986	0	83695986	T	C
5	chr5_83697714	0	83697714	A	C
5	chr5_83704975	0	83704975	A	C
5	chr5_83705874	0	83705874	T	C
5	chr5_83707109	0	83707109	T	C
5	chr5_83711658	0	83711658	C	T
5	chr5_83714894	0	83714894	C	G
5	chr5_83715797	0	83715797	C	A
5	chr5_83729798	0	83729798	C	T
5	chr5_83737667	0	83737667	T	G
5	chr5_83740590	0	83740590	T	C
5	chr5_83747447	0	83747447	T	G
5	chr5_83748713	0	83748713	A	G
5	chr5_83751014	0	83751014	G	A
5	chr5_83751508	0	83751508	C	G
5	chr5_83752566	0	83752566	A	G
5	chr5_83753623	0	83753623	C	T
5	chr5_83756264	0	83756264	C	G
5	chr5_83772971	0	83772971	T	C
5	chr5_83779015	0	83779015	A	G
5	chr5_83783625	0	83783625	G	A
5	chr5_83785288	0	83785288	G	A
5	chr5_83788483	0	83788483	T	A
5	chr5_83790387	0	83790387	G	A
5	chr5_83797168	0	83797168	C	T
5	chr5_83797604	0	83797604	G	A
5	chr5_83798402	0	83798402	A	G
5	chr5_83810670	0	83810670	A	G
5	chr5_83826443	0	83826443	T	C
5	chr5_83829807	0	83829807	A	G
5	chr5_83832592	0	83832592	A	G
5	chr5_83836440	0	83836440	T	C
5	chr5_83840255	0	83840255	G	T
5	chr5_83842707	0	83842707	C	A
5	chr5_83844863	0	83844863	C	G
5	chr5_83847328	0	83847328	C	T
5	chr5_83849590	0	83849590	G	C
5	chr5_83852067	0	83852067	G	T
5	chr5_83852155	0	83852155	G	A
5	chr5_83852238	0	83852238	G	C
5	chr5_83857177	0	83857177	A	G
5	chr5_83864413	0	83864413	C	T
5	chr5_83864431	0	83864431	A	C
5	chr5_83867306	0	83867306	G	T
5	chr5_83868654	0	83868654	A	G
5	chr5_83881861	0	83881861	C	T
5	chr5_83907080	0	83907080	G	A
5	chr5_83926450	0	83926450	G	A
5	chr5_83929902	0	83929902	C	G
5	chr5_83929918	0	83929918	A	G
5	chr5_83935630	0	83935630	A	G
5	chr5_83935650	0	83935650	G	A
5	chr5_83944643	0	83944643	A	G
5	chr5_83947025	0	83947025	G	A
5	chr5_83948953	0	83948953	A	G
5	chr5_83949862	0	83949862	A	G
5	chr5_83956659	0	83956659	G	A
5	chr5_83961034	0	83961034	T	C
5	chr5_83962510	0	83962510	A	T
5	chr5_83969400	0	83969400	A	G
5	chr5_83970778	0	83970778	A	G
5	chr5_83973117	0	83973117	G	A
5	chr5_83974199	0	83974199	T	C
5	chr5_83975978	0	83975978	G	A
5	chr5_83988614	0	83988614	T	C
5	chr5_84001910	0	84001910	G	A
5	chr5_84007652	0	84007652	A	G
5	chr5_84021664	0	84021664	A	G
5	chr5_84027068	0	84027068	A	G
5	chr5_84033029	0	84033029	A	G
5	chr5_84037776	0	84037776	T	C
5	chr5_84042058	0	84042058	A	G
5	chr5_84052543	0	84052543	G	A
5	chr5_84053575	0	84053575	T	G
5	chr5_84074225	0	84074225	G	A
5	chr5_84080139	0	84080139	A	G
5	chr5_84088859	0	84088859	T	A
5	chr5_84090805	0	84090805	A	G
5	chr5_84094551	0	84094551	C	A
5	chr5_84094661	0	84094661	T	C
5	chr5_84103627	0	84103627	C	A
5	chr5_84107826	0	84107826	A	G
5	chr5_84112518	0	84112518	T	C
5	chr5_84120951	0	84120951	C	T
5	chr5_84125899	0	84125899	G	A
5	chr5_84127113	0	84127113	C	T
5	chr5_84127275	0	84127275	A	G
5	chr5_84132085	0	84132085	C	T
5	chr5_84139819	0	84139819	T	A
5	chr5_84145793	0	84145793	G	A
5	chr5_84150209	0	84150209	C	A
5	chr5_84150391	0	84150391	G	T
5	chr5_84155559	0	84155559	A	G
5	chr5_84161489	0	84161489	A	T
5	chr5_84161707	0	84161707	C	T
5	chr5_84167252	0	84167252	A	T
5	chr5_84168752	0	84168752	T	C
5	chr5_84174063	0	84174063	C	T
5	chr5_84176076	0	84176076	A	C
5	chr5_84176498	0	84176498	C	T
5	chr5_84176890	0	84176890	A	C
5	chr5_84181644	0	84181644	G	A
5	chr5_84181770	0	84181770	T	C
5	chr5_84182015	0	84182015	A	G
5	chr5_84184404	0	84184404	C	G
5	chr5_84203128	0	84203128	G	T
5	chr5_84207061	0	84207061	C	T
5	chr5_84241539	0	84241539	T	A
5	chr5_84242820	0	84242820	C	A
5	chr5_84272602	0	84272602	A	G
5	chr5_84273851	0	84273851	A	C
5	chr5_84273914	0	84273914	G	T
5	chr5_84275831	0	84275831	C	T
5	chr5_84302318	0	84302318	A	G
5	chr5_84310184	0	84310184	T	A
5	chr5_84314127	0	84314127	C	T
5	chr5_84316020	0	84316020	C	T
5	chr5_84324829	0	84324829	A	G
5	chr5_84327208	0	84327208	C	T
5	chr5_84328220	0	84328220	G	A
5	chr5_84336117	0	84336117	T	C
5	chr5_84343450	0	84343450	C	G
5	chr5_84349799	0	84349799	G	A
5	chr5_84350322	0	84350322	G	A
5	chr5_84350418	0	84350418	C	A
5	chr5_84351859	0	84351859	C	T
5	chr5_84354104	0	84354104	T	C
5	chr5_84355062	0	84355062	G	A
5	chr5_84359896	0	84359896	G	A
5	chr5_84361170	0	84361170	T	C
5	chr5_84366621	0	84366621	T	A
5	chr5_84366809	0	84366809	A	G
5	chr5_84369362	0	84369362	C	A
5	chr5_84369866	0	84369866	C	G
5	chr5_84377188	0	84377188	C	T
5	chr5_84391567	0	84391567	A	G
5	chr5_84398708	0	84398708	G	A
5	chr5_84405453	0	84405453	A	C
5	chr5_84410249	0	84410249	T	G
5	chr5_84414852	0	84414852	C	T
5	chr5_84416244	0	84416244	T	C
5	chr5_84418764	0	84418764	A	G
5	chr5_84420121	0	84420121	A	G
5	chr5_84420906	0	84420906	T	C
5	chr5_84423124	0	84423124	G	A
5	chr5_84454502	0	84454502	A	G
5	chr5_84454721	0	84454721	T	C
5	chr5_84457800	0	84457800	A	G
5	chr5_84467474	0	84467474	A	G
5	chr5_84468898	0	84468898	G	A
5	chr5_84472376	0	84472376	A	G
5	chr5_84476579	0	84476579	T	C
5	chr5_84491138	0	84491138	T	A
5	chr5_84497294	0	84497294	A	G
5	chr5_84505370	0	84505370	T	C
5	chr5_84509848	0	84509848	T	C
5	chr5_84511076	0	84511076	G	A
5	chr5_84512831	0	84512831	G	A
5	chr5_84513563	0	84513563	T	A
5	chr5_84521337	0	84521337	A	G
5	chr5_84530755	0	84530755	A	G
5	chr5_84544840	0	84544840	C	A
5	chr5_84548513	0	84548513	C	T
5	chr5_84553314	0	84553314	T	C
5	chr5_84555759	0	84555759	T	A
5	chr5_84556785	0	84556785	C	G
5	chr5_84566061	0	84566061	C	A
5	chr5_84573384	0	84573384	G	A
5	chr5_84578697	0	84578697	C	G
5	chr5_84592068	0	84592068	T	C
5	chr5_84596339	0	84596339	T	C
5	chr5_84596560	0	84596560	T	A
5	chr5_84601418	0	84601418	T	G
5	chr5_84606373	0	84606373	T	A
5	chr5_84611875	0	84611875	T	C
5	chr5_84613444	0	84613444	A	G
5	chr5_84619686	0	84619686	G	C
5	chr5_84621179	0	84621179	A	G
5	chr5_84623773	0	84623773	A	G
5	chr5_84626742	0	84626742	G	T
5	chr5_84626779	0	84626779	T	C
5	chr5_84632279	0	84632279	C	A
5	chr5_84632281	0	84632281	G	T
5	chr5_84632870	0	84632870	C	T
5	chr5_84632948	0	84632948	G	A
5	chr5_84633951	0	84633951	C	T
5	chr5_84634824	0	84634824	C	G
5	chr5_84638434	0	84638434	A	G
5	chr5_84650450	0	84650450	G	T
5	chr5_84651546	0	84651546	T	C
5	chr5_84652318	0	84652318	T	G
5	chr5_84652880	0	84652880	G	A
5	chr5_84656512	0	84656512	A	C
5	chr5_84657041	0	84657041	T	C
5	chr5_84657114	0	84657114	C	T
5	chr5_84660163	0	84660163	A	G
5	chr5_84666093	0	84666093	C	G
5	chr5_84669167	0	84669167	A	G
5	chr5_84678944	0	84678944	C	T
5	chr5_84679167	0	84679167	A	G
5	chr5_84685689	0	84685689	A	C
5	chr5_84698649	0	84698649	A	G
5	chr5_84703445	0	84703445	A	G
5	chr5_84714368	0	84714368	G	C
5	chr5_84721952	0	84721952	G	A
5	chr5_84722261	0	84722261	C	T
5	chr5_84730783	0	84730783	T	C
5	chr5_84732163	0	84732163	A	G
5	chr5_84733475	0	84733475	T	C
5	chr5_84734643	0	84734643	T	C
5	chr5_84735483	0	84735483	T	C
5	chr5_84757182	0	84757182	G	T
5	chr5_84760675	0	84760675	T	C
5	chr5_84760855	0	84760855	A	G
5	chr5_84763092	0	84763092	G	A
5	chr5_84763296	0	84763296	C	T
5	chr5_84770996	0	84770996	A	G
5	chr5_84776222	0	84776222	G	A
5	chr5_84784634	0	84784634	A	T
5	chr5_84809215	0	84809215	C	T
5	chr5_84809432	0	84809432	C	G
5	chr5_84818561	0	84818561	A	G
5	chr5_84825386	0	84825386	T	C
5	chr5_84843574	0	84843574	T	G
5	chr5_84845367	0	84845367	T	C
5	chr5_84870072	0	84870072	G	T
5	chr5_84896678	0	84896678	A	T
5	chr5_84907786	0	84907786	A	G
5	chr5_84909223	0	84909223	G	A
5	chr5_84913280	0	84913280	A	G
5	chr5_84914026	0	84914026	T	A
5	chr5_84914160	0	84914160	C	T
5	chr5_84915987	0	84915987	G	A
5	chr5_84916525	0	84916525	C	T
5	chr5_84921050	0	84921050	A	G
5	chr5_84921389	0	84921389	G	A
5	chr5_84923432	0	84923432	A	G
5	chr5_84930453	0	84930453	C	T
5	chr5_84940900	0	84940900	G	A
5	chr5_84942505	0	84942505	T	G
5	chr5_84942597	0	84942597	T	C
5	chr5_84945269	0	84945269	A	T
5	chr5_84959473	0	84959473	T	C
5	chr5_84960949	0	84960949	G	A
5	chr5_84961894	0	84961894	A	G
5	chr5_84971583	0	84971583	T	A
5	chr5_84972016	0	84972016	C	T
5	chr5_84985583	0	84985583	T	C
5	chr5_84991386	0	84991386	C	T
5	chr5_84991784	0	84991784	A	G
5	chr5_84994187	0	84994187	G	A
5	chr5_84999640	0	84999640	G	T
5	chr5_85003442	0	85003442	A	G
5	chr5_85019601	0	85019601	T	C
5	chr5_85024639	0	85024639	A	C
5	chr5_85034024	0	85034024	G	T
5	chr5_85059628	0	85059628	G	A
5	chr5_85063475	0	85063475	G	A
5	chr5_85080214	0	85080214	A	G
5	chr5_85080737	0	85080737	G	A
5	chr5_85091387	0	85091387	T	C
5	chr5_85094796	0	85094796	G	A
5	chr5_85094870	0	85094870	G	A
5	chr5_85113625	0	85113625	G	A
5	chr5_85114257	0	85114257	C	G
5	chr5_85123384	0	85123384	C	G
5	chr5_85124005	0	85124005	C	T
5	chr5_85131946	0	85131946	C	G
5	chr5_85163643	0	85163643	G	A
5	chr5_85168454	0	85168454	C	G
5	chr5_85172135	0	85172135	G	C
5	chr5_85173481	0	85173481	T	C
5	chr5_85178025	0	85178025	T	G
5	chr5_85184005	0	85184005	C	T
5	chr5_85185222	0	85185222	C	A
5	chr5_85188505	0	85188505	G	A
5	chr5_85196597	0	85196597	C	T
5	chr5_85204667	0	85204667	G	C
5	chr5_85206842	0	85206842	A	G
5	chr5_85210237	0	85210237	T	C
5	chr5_85211196	0	85211196	C	T
5	chr5_85212190	0	85212190	T	C
5	chr5_85213983	0	85213983	T	C
5	chr5_85220769	0	85220769	T	G
5	chr5_85224591	0	85224591	A	C
5	chr5_85236920	0	85236920	G	A
5	chr5_85241666	0	85241666	T	C
5	chr5_85250889	0	85250889	C	G
5	chr5_85266662	0	85266662	A	G
5	chr5_85272615	0	85272615	A	T
5	chr5_85288261	0	85288261	C	T
5	chr5_85295189	0	85295189	A	C
5	chr5_85296407	0	85296407	C	T
5	chr5_85296891	0	85296891	G	C
5	chr5_85296951	0	85296951	A	G
5	chr5_85300913	0	85300913	T	C
5	chr5_85313028	0	85313028	T	C
5	chr5_85330114	0	85330114	T	C
5	chr5_85345391	0	85345391	G	T
5	chr5_85346241	0	85346241	A	G
5	chr5_85346277	0	85346277	A	G
5	chr5_85349577	0	85349577	G	C
5	chr5_85350269	0	85350269	G	T
5	chr5_85350379	0	85350379	C	T
5	chr5_85353413	0	85353413	G	A
5	chr5_85354900	0	85354900	T	C
5	chr5_85358439	0	85358439	G	A
5	chr5_85369947	0	85369947	A	G
5	chr5_85375805	0	85375805	A	T
5	chr5_85381874	0	85381874	A	G
5	chr5_85389915	0	85389915	G	T
5	chr5_85390593	0	85390593	T	C
5	chr5_85393498	0	85393498	A	G
5	chr5_85402243	0	85402243	T	C
5	chr5_85415250	0	85415250	G	C
5	chr5_85416335	0	85416335	G	A
5	chr5_85421712	0	85421712	G	A
5	chr5_85421968	0	85421968	A	C
5	chr5_85425373	0	85425373	T	C
5	chr5_85425711	0	85425711	T	G
5	chr5_85429506	0	85429506	T	A
5	chr5_85435410	0	85435410	G	A
5	chr5_85437791	0	85437791	T	C
5	chr5_85439229	0	85439229	T	C
5	chr5_85440907	0	85440907	C	T
5	chr5_85441193	0	85441193	A	G
5	chr5_85441552	0	85441552	G	A
5	chr5_85445600	0	85445600	C	T
5	chr5_85445632	0	85445632	T	C
5	chr5_85451439	0	85451439	C	G
5	chr5_85451666	0	85451666	C	G
5	chr5_85452027	0	85452027	C	T
5	chr5_85461016	0	85461016	A	G
5	chr5_85461995	0	85461995	T	C
5	chr5_85465055	0	85465055	C	A
5	chr5_85466710	0	85466710	T	C
5	chr5_85470041	0	85470041	G	T
5	chr5_85471316	0	85471316	C	T
5	chr5_85492186	0	85492186	G	A
5	chr5_85496385	0	85496385	A	G
5	chr5_85497691	0	85497691	A	G
5	chr5_85497708	0	85497708	C	T
5	chr5_85505977	0	85505977	G	A
5	chr5_85523544	0	85523544	G	A
5	chr5_85528352	0	85528352	G	T
5	chr5_85532872	0	85532872	C	G
5	chr5_85548405	0	85548405	G	A
5	chr5_85551821	0	85551821	T	C
5	chr5_85555469	0	85555469	C	T
5	chr5_85576900	0	85576900	T	C
5	chr5_85577649	0	85577649	G	A
5	chr5_85611749	0	85611749	G	C
5	chr5_85613743	0	85613743	G	C
5	chr5_85613827	0	85613827	C	T
5	chr5_85614356	0	85614356	T	C
5	chr5_85621922	0	85621922	C	T
5	chr5_85626320	0	85626320	G	T
5	chr5_85628562	0	85628562	T	A
5	chr5_85628764	0	85628764	G	A
5	chr5_85629317	0	85629317	C	T
5	chr5_85630370	0	85630370	T	C
5	chr5_85635102	0	85635102	T	C
5	chr5_85639250	0	85639250	A	G
5	chr5_85640932	0	85640932	G	T
5	chr5_85645840	0	85645840	T	C
5	chr5_85649876	0	85649876	T	C
5	chr5_85657100	0	85657100	A	C
5	chr5_85671879	0	85671879	C	T
5	chr5_85678266	0	85678266	G	A
5	chr5_85680616	0	85680616	T	C
5	chr5_85681387	0	85681387	G	A
5	chr5_85681917	0	85681917	T	C
5	chr5_85684379	0	85684379	T	C
5	chr5_85685090	0	85685090	G	C
5	chr5_85687640	0	85687640	T	C
5	chr5_85689565	0	85689565	C	T
5	chr5_85693643	0	85693643	T	G
5	chr5_85694124	0	85694124	T	G
5	chr5_85695277	0	85695277	A	G
5	chr5_85704735	0	85704735	T	C
5	chr5_85712865	0	85712865	A	G
5	chr5_85714744	0	85714744	A	G
5	chr5_85715820	0	85715820	G	A
5	chr5_85719783	0	85719783	G	A
5	chr5_85739116	0	85739116	C	T
5	chr5_85739563	0	85739563	A	T
5	chr5_85740031	0	85740031	C	T
5	chr5_85740045	0	85740045	T	C
5	chr5_85742361	0	85742361	A	G
5	chr5_85743084	0	85743084	G	T
5	chr5_85750454	0	85750454	C	A
5	chr5_85760799	0	85760799	G	A
5	chr5_85778054	0	85778054	T	G
5	chr5_85785598	0	85785598	G	C
5	chr5_85790885	0	85790885	A	G
5	chr5_85795909	0	85795909	T	G
5	chr5_85796408	0	85796408	C	T
5	chr5_85796781	0	85796781	A	G
5	chr5_85798200	0	85798200	C	A
5	chr5_85802421	0	85802421	G	T
5	chr5_85807410	0	85807410	C	G
5	chr5_85807585	0	85807585	T	C
5	chr5_85810312	0	85810312	G	A
5	chr5_85812726	0	85812726	A	G
5	chr5_85812995	0	85812995	G	T
5	chr5_85820563	0	85820563	G	C
5	chr5_85823174	0	85823174	G	C
5	chr5_85823273	0	85823273	G	A
5	chr5_85823687	0	85823687	T	G
5	chr5_85824367	0	85824367	C	T
5	chr5_85824413	0	85824413	G	T
5	chr5_85825149	0	85825149	G	A
5	chr5_85826588	0	85826588	G	A
5	chr5_85838116	0	85838116	G	A
5	chr5_85839572	0	85839572	C	T
5	chr5_85842040	0	85842040	T	C
5	chr5_85844018	0	85844018	G	C
5	chr5_85851476	0	85851476	T	A
5	chr5_85856234	0	85856234	G	T
5	chr5_85860993	0	85860993	G	A
5	chr5_85864320	0	85864320	A	G
5	chr5_85865072	0	85865072	A	G
5	chr5_85866022	0	85866022	C	T
5	chr5_85887854	0	85887854	A	G
5	chr5_85894689	0	85894689	C	T
5	chr5_85895548	0	85895548	A	G
5	chr5_85903534	0	85903534	T	C
5	chr5_85905092	0	85905092	A	G
5	chr5_85907085	0	85907085	C	G
5	chr5_85908487	0	85908487	T	C
5	chr5_85908846	0	85908846	T	C
5	chr5_85909385	0	85909385	T	A
5	chr5_85916501	0	85916501	T	C
5	chr5_85918345	0	85918345	G	C
5	chr5_85925748	0	85925748	T	C
5	chr5_85926846	0	85926846	C	T
5	chr5_85928533	0	85928533	G	A
5	chr5_85931488	0	85931488	T	C
5	chr5_85932455	0	85932455	C	T
5	chr5_85934925	0	85934925	C	T
5	chr5_85936252	0	85936252	A	C
5	chr5_85940600	0	85940600	A	T
5	chr5_85944333	0	85944333	C	G
5	chr5_85949576	0	85949576	T	C
5	chr5_85953874	0	85953874	A	G
5	chr5_85956544	0	85956544	T	C
5	chr5_85972116	0	85972116	A	G
5	chr5_85978876	0	85978876	T	C
5	chr5_85981062	0	85981062	C	T
5	chr5_85988918	0	85988918	A	T
5	chr5_85990302	0	85990302	G	T
5	chr5_85993355	0	85993355	G	C
5	chr5_85995076	0	85995076	A	G
5	chr5_86005322	0	86005322	A	G
5	chr5_86006451	0	86006451	C	T
5	chr5_86010178	0	86010178	T	C
5	chr5_86013462	0	86013462	G	C
5	chr5_86016213	0	86016213	G	A
5	chr5_86016591	0	86016591	G	C
5	chr5_86019102	0	86019102	G	A
5	chr5_86020639	0	86020639	A	T
5	chr5_86029678	0	86029678	G	A
5	chr5_86031295	0	86031295	A	G
5	chr5_86038664	0	86038664	A	C
5	chr5_86039446	0	86039446	A	G
5	chr5_86040959	0	86040959	A	G
5	chr5_86042816	0	86042816	C	T
5	chr5_86043946	0	86043946	G	A
5	chr5_86046171	0	86046171	C	T
5	chr5_86052114	0	86052114	C	G
5	chr5_86056241	0	86056241	G	A
5	chr5_86070096	0	86070096	T	C
5	chr5_86071352	0	86071352	G	A
5	chr5_86077504	0	86077504	T	C
5	chr5_86080061	0	86080061	C	T
5	chr5_86086126	0	86086126	G	C
5	chr5_86088276	0	86088276	T	C
5	chr5_86088741	0	86088741	T	G
5	chr5_86098775	0	86098775	T	C
5	chr5_86100841	0	86100841	T	C
5	chr5_86110025	0	86110025	C	T
5	chr5_86132149	0	86132149	C	T
5	chr5_86134654	0	86134654	G	C
5	chr5_86147059	0	86147059	A	G
5	chr5_86156388	0	86156388	T	C
5	chr5_86173183	0	86173183	C	T
5	chr5_86181009	0	86181009	A	C
5	chr5_86194936	0	86194936	T	C
5	chr5_86195789	0	86195789	T	G
5	chr5_86196155	0	86196155	A	G
5	chr5_86205164	0	86205164	C	G
5	chr5_86213607	0	86213607	T	C
5	chr5_86215209	0	86215209	T	C
5	chr5_86215663	0	86215663	T	C
5	chr5_86230186	0	86230186	T	C
5	chr5_86238361	0	86238361	T	C
5	chr5_86243595	0	86243595	G	A
5	chr5_86243889	0	86243889	G	A
5	chr5_86245196	0	86245196	G	A
5	chr5_86247207	0	86247207	T	C
5	chr5_86254492	0	86254492	T	C
5	chr5_86260680	0	86260680	C	T
5	chr5_86262315	0	86262315	C	T
5	chr5_86264622	0	86264622	C	G
5	chr5_86270081	0	86270081	G	T
5	chr5_86276504	0	86276504	C	G
5	chr5_86282182	0	86282182	C	T
5	chr5_86283445	0	86283445	A	G
5	chr5_86284306	0	86284306	T	C
5	chr5_86284935	0	86284935	T	C
5	chr5_86289000	0	86289000	A	C
5	chr5_86292325	0	86292325	G	A
5	chr5_86292392	0	86292392	G	A
5	chr5_86313676	0	86313676	C	T
5	chr5_86318221	0	86318221	T	C
5	chr5_86329059	0	86329059	A	G
5	chr5_86339586	0	86339586	C	A
5	chr5_86340864	0	86340864	C	T
5	chr5_86349007	0	86349007	T	C
5	chr5_86351716	0	86351716	C	G
5	chr5_86353187	0	86353187	C	T
5	chr5_86353501	0	86353501	G	A
5	chr5_86357757	0	86357757	G	C
5	chr5_86359180	0	86359180	T	A
5	chr5_86359410	0	86359410	T	C
5	chr5_86360019	0	86360019	C	T
5	chr5_86360438	0	86360438	C	T
5	chr5_86365835	0	86365835	A	T
5	chr5_86367159	0	86367159	C	G
5	chr5_86371031	0	86371031	C	T
5	chr5_86371244	0	86371244	A	G
5	chr5_86376669	0	86376669	G	A
5	chr5_86377342	0	86377342	C	T
5	chr5_86380656	0	86380656	A	C
5	chr5_86384072	0	86384072	G	A
5	chr5_86385954	0	86385954	T	C
5	chr5_86386065	0	86386065	A	G
5	chr5_86390908	0	86390908	A	G
5	chr5_86391525	0	86391525	T	C
5	chr5_86394957	0	86394957	C	T
5	chr5_86395649	0	86395649	T	C
5	chr5_86397616	0	86397616	A	G
5	chr5_86401197	0	86401197	A	G
5	chr5_86401302	0	86401302	G	T
5	chr5_86410377	0	86410377	A	C
5	chr5_86412173	0	86412173	T	C
5	chr5_86413509	0	86413509	T	C
5	chr5_86414325	0	86414325	A	G
5	chr5_86419535	0	86419535	G	A
5	chr5_86421054	0	86421054	A	G
5	chr5_86424686	0	86424686	A	G
5	chr5_86428295	0	86428295	T	C
5	chr5_86441304	0	86441304	G	C
5	chr5_86444660	0	86444660	G	T
5	chr5_86446715	0	86446715	A	G
5	chr5_86449091	0	86449091	T	C
5	chr5_86449591	0	86449591	T	C
5	chr5_86453911	0	86453911	T	C
5	chr5_86456581	0	86456581	C	T
5	chr5_86470631	0	86470631	T	A
5	chr5_86481242	0	86481242	G	A
5	chr5_86482635	0	86482635	T	C
5	chr5_86486907	0	86486907	T	C
5	chr5_86490692	0	86490692	A	C
5	chr5_86495113	0	86495113	T	C
5	chr5_86497564	0	86497564	C	T
5	chr5_86499565	0	86499565	C	T
5	chr5_86504580	0	86504580	T	A
5	chr5_86507792	0	86507792	A	T
5	chr5_86511251	0	86511251	T	C
5	chr5_86516969	0	86516969	G	C
5	chr5_86522627	0	86522627	A	G
5	chr5_86526687	0	86526687	G	A
5	chr5_86527837	0	86527837	T	C
5	chr5_86529833	0	86529833	C	T
5	chr5_86534541	0	86534541	G	A
5	chr5_86540934	0	86540934	C	T
5	chr5_86543436	0	86543436	C	G
5	chr5_86544901	0	86544901	T	C
5	chr5_86554412	0	86554412	A	C
5	chr5_86556690	0	86556690	C	A
5	chr5_86558375	0	86558375	T	C
5	chr5_86559628	0	86559628	C	T
5	chr5_86562603	0	86562603	C	G
5	chr5_86573446	0	86573446	C	G
5	chr5_86573902	0	86573902	A	G
5	chr5_86577219	0	86577219	G	A
5	chr5_86589605	0	86589605	C	G
5	chr5_86605198	0	86605198	G	A
5	chr5_86618913	0	86618913	A	G
5	chr5_86619573	0	86619573	A	G
5	chr5_86621337	0	86621337	G	T
5	chr5_86622818	0	86622818	C	T
5	chr5_86636205	0	86636205	T	C
5	chr5_86647091	0	86647091	A	G
5	chr5_86651104	0	86651104	A	G
5	chr5_86651936	0	86651936	A	G
5	chr5_86655595	0	86655595	C	A
5	chr5_86661796	0	86661796	T	C
5	chr5_86673530	0	86673530	A	G
5	chr5_86685594	0	86685594	A	G
5	chr5_86699023	0	86699023	G	A
5	chr5_86722608	0	86722608	C	T
5	chr5_86731555	0	86731555	C	T
5	chr5_86733804	0	86733804	G	A
5	chr5_86741180	0	86741180	C	T
5	chr5_86750540	0	86750540	C	A
5	chr5_86756691	0	86756691	C	G
5	chr5_86788692	0	86788692	A	G
5	chr5_86795726	0	86795726	G	C
5	chr5_86825771	0	86825771	C	G
5	chr5_86827565	0	86827565	T	C
5	chr5_86830894	0	86830894	T	A
5	chr5_86847620	0	86847620	C	G
5	chr5_86849075	0	86849075	A	G
5	chr5_86857405	0	86857405	T	C
5	chr5_86858402	0	86858402	C	T
5	chr5_86874247	0	86874247	C	T
5	chr5_86876389	0	86876389	A	G
5	chr5_86878426	0	86878426	G	A
5	chr5_86879873	0	86879873	G	A
5	chr5_86882524	0	86882524	T	G
5	chr5_86884664	0	86884664	T	G
5	chr5_86893429	0	86893429	G	A
5	chr5_86896796	0	86896796	A	G
5	chr5_86899856	0	86899856	G	A
5	chr5_86900219	0	86900219	T	C
5	chr5_86905066	0	86905066	G	T
5	chr5_86908955	0	86908955	T	C
5	chr5_86915430	0	86915430	T	C
5	chr5_86927563	0	86927563	A	G
5	chr5_86933252	0	86933252	C	T
5	chr5_86946182	0	86946182	C	T
5	chr5_86946911	0	86946911	G	A
5	chr5_86952841	0	86952841	C	T
5	chr5_86970580	0	86970580	G	A
5	chr5_86972388	0	86972388	T	C
5	chr5_86976837	0	86976837	A	C
5	chr5_86981195	0	86981195	G	T
5	chr5_86985955	0	86985955	C	A
5	chr5_86988120	0	86988120	C	A
5	chr5_86992178	0	86992178	C	T
5	chr5_86996445	0	86996445	A	G
5	chr5_86996907	0	86996907	A	C
5	chr5_86997253	0	86997253	A	G
5	chr5_86998860	0	86998860	G	C
5	chr5_87003490	0	87003490	C	T
5	chr5_87005985	0	87005985	G	A
5	chr5_87033810	0	87033810	T	C
5	chr5_87034423	0	87034423	C	T
5	chr5_87035053	0	87035053	T	G
5	chr5_87043622	0	87043622	T	G
5	chr5_87045338	0	87045338	A	G
5	chr5_87045625	0	87045625	C	T
5	chr5_87046429	0	87046429	A	G
5	chr5_87052567	0	87052567	T	C
5	chr5_87063524	0	87063524	A	C
5	chr5_87070851	0	87070851	A	G
5	chr5_87070993	0	87070993	T	C
5	chr5_87074181	0	87074181	G	A
5	chr5_87074633	0	87074633	T	C
5	chr5_87076568	0	87076568	G	A
5	chr5_87077553	0	87077553	A	G
5	chr5_87081764	0	87081764	A	G
5	chr5_87094012	0	87094012	G	A
5	chr5_87096214	0	87096214	G	T
5	chr5_87100446	0	87100446	A	G
5	chr5_87103266	0	87103266	G	C
5	chr5_87103619	0	87103619	G	A
5	chr5_87106578	0	87106578	C	T
5	chr5_87116397	0	87116397	G	A
5	chr5_87136102	0	87136102	C	G
5	chr5_87139620	0	87139620	A	G
5	chr5_87142115	0	87142115	T	C
5	chr5_87145146	0	87145146	A	G
5	chr5_87145666	0	87145666	C	T
5	chr5_87154504	0	87154504	T	C
5	chr5_87159960	0	87159960	C	T
5	chr5_87173432	0	87173432	G	A
5	chr5_87174461	0	87174461	T	C
5	chr5_87177517	0	87177517	T	C
5	chr5_87182648	0	87182648	G	T
5	chr5_87186101	0	87186101	C	T
5	chr5_87190175	0	87190175	T	A
5	chr5_87190682	0	87190682	A	C
5	chr5_87196026	0	87196026	A	G
5	chr5_87239538	0	87239538	A	G
5	chr5_87267016	0	87267016	C	T
5	chr5_87275041	0	87275041	C	T
5	chr5_87275253	0	87275253	A	G
5	chr5_87291761	0	87291761	A	G
5	chr5_87301223	0	87301223	G	C
5	chr5_87303123	0	87303123	A	G
5	chr5_87305462	0	87305462	C	G
5	chr5_87308774	0	87308774	C	G
5	chr5_87329130	0	87329130	C	T
5	chr5_87336165	0	87336165	A	G
5	chr5_87341002	0	87341002	A	G
5	chr5_87346961	0	87346961	T	C
5	chr5_87357659	0	87357659	G	T
5	chr5_87365194	0	87365194	T	G
5	chr5_87388466	0	87388466	T	C
5	chr5_87390686	0	87390686	C	A
5	chr5_87391903	0	87391903	A	G
5	chr5_87394452	0	87394452	C	A
5	chr5_87396028	0	87396028	C	T
5	chr5_87404023	0	87404023	G	A
5	chr5_87413762	0	87413762	A	G
5	chr5_87441750	0	87441750	A	G
5	chr5_87451867	0	87451867	G	A
5	chr5_87454626	0	87454626	G	A
5	chr5_87456709	0	87456709	G	A
5	chr5_87464712	0	87464712	T	C
5	chr5_87470377	0	87470377	C	T
5	chr5_87477761	0	87477761	G	A
5	chr5_87486628	0	87486628	A	T
5	chr5_87493733	0	87493733	T	G
5	chr5_87502331	0	87502331	A	G
5	chr5_87504142	0	87504142	G	A
5	chr5_87521572	0	87521572	T	C
5	chr5_87528942	0	87528942	G	A
5	chr5_87532541	0	87532541	T	C
5	chr5_87537072	0	87537072	A	T
5	chr5_87544169	0	87544169	T	C
5	chr5_87551707	0	87551707	A	G
5	chr5_87553090	0	87553090	A	G
5	chr5_87553928	0	87553928	A	G
5	chr5_87554504	0	87554504	G	A
5	chr5_87555014	0	87555014	T	G
5	chr5_87555466	0	87555466	G	C
5	chr5_87555681	0	87555681	A	G
5	chr5_87556334	0	87556334	A	G
5	chr5_87558933	0	87558933	C	A
5	chr5_87560155	0	87560155	G	A
5	chr5_87566893	0	87566893	A	T
5	chr5_87567124	0	87567124	T	G
5	chr5_87582095	0	87582095	C	G
5	chr5_87582700	0	87582700	A	G
5	chr5_87582931	0	87582931	A	G
5	chr5_87585272	0	87585272	A	G
5	chr5_87587100	0	87587100	G	C
5	chr5_87591799	0	87591799	G	A
5	chr5_87610230	0	87610230	C	T
5	chr5_87616077	0	87616077	A	G
5	chr5_87616203	0	87616203	T	C
5	chr5_87620023	0	87620023	G	A
5	chr5_87630802	0	87630802	C	T
5	chr5_87636157	0	87636157	A	G
5	chr5_87643419	0	87643419	C	T
5	chr5_87645414	0	87645414	G	C
5	chr5_87651968	0	87651968	G	A
5	chr5_87658803	0	87658803	G	C
5	chr5_87666574	0	87666574	C	G
5	chr5_87668882	0	87668882	G	T
5	chr5_87672394	0	87672394	T	C
5	chr5_87681920	0	87681920	T	C
5	chr5_87682255	0	87682255	T	C
5	chr5_87683096	0	87683096	C	A
5	chr5_87684073	0	87684073	T	C
5	chr5_87687478	0	87687478	T	C
5	chr5_87688392	0	87688392	G	A
5	chr5_87690876	0	87690876	T	C
5	chr5_87697704	0	87697704	C	A
5	chr5_87701642	0	87701642	C	G
5	chr5_87711166	0	87711166	T	G
5	chr5_87720720	0	87720720	T	C
5	chr5_87730167	0	87730167	C	T
5	chr5_87730396	0	87730396	A	T
5	chr5_87733141	0	87733141	A	G
5	chr5_87734229	0	87734229	C	T
5	chr5_87737445	0	87737445	G	C
5	chr5_87742149	0	87742149	C	T
5	chr5_87757629	0	87757629	A	T
5	chr5_87758923	0	87758923	G	A
5	chr5_87758989	0	87758989	A	G
5	chr5_87761913	0	87761913	T	C
5	chr5_87762109	0	87762109	G	C
5	chr5_87766762	0	87766762	T	C
5	chr5_87770867	0	87770867	C	T
5	chr5_87780357	0	87780357	C	A
5	chr5_87783465	0	87783465	A	G
5	chr5_87784193	0	87784193	T	C
5	chr5_87785463	0	87785463	G	A
5	chr5_87806510	0	87806510	C	T
5	chr5_87807683	0	87807683	A	C
5	chr5_87808601	0	87808601	C	G
5	chr5_87812717	0	87812717	A	G
5	chr5_87815859	0	87815859	A	G
5	chr5_87817829	0	87817829	G	A
5	chr5_87835107	0	87835107	T	G
5	chr5_87840506	0	87840506	T	C
5	chr5_87847675	0	87847675	T	C
5	chr5_87850062	0	87850062	T	C
5	chr5_87850845	0	87850845	G	A
5	chr5_87860852	0	87860852	C	T
5	chr5_87860929	0	87860929	A	G
5	chr5_87870711	0	87870711	G	A
5	chr5_87883268	0	87883268	C	T
5	chr5_87898329	0	87898329	C	T
5	chr5_87899698	0	87899698	C	T
5	chr5_87902799	0	87902799	T	C
5	chr5_87903254	0	87903254	A	G
5	chr5_87913977	0	87913977	G	A
5	chr5_87920209	0	87920209	A	G
5	chr5_87924072	0	87924072	T	C
5	chr5_87940835	0	87940835	G	A
5	chr5_87947802	0	87947802	T	C
5	chr5_87948134	0	87948134	T	C
5	chr5_87948998	0	87948998	C	G
5	chr5_87953118	0	87953118	A	G
5	chr5_87953853	0	87953853	G	A
5	chr5_87958970	0	87958970	C	T
5	chr5_87966787	0	87966787	G	A
5	chr5_87986569	0	87986569	C	A
5	chr5_87991265	0	87991265	A	G
5	chr5_87993045	0	87993045	T	C
5	chr5_88009294	0	88009294	C	G
5	chr5_88012233	0	88012233	A	C
5	chr5_88017432	0	88017432	C	A
5	chr5_88020084	0	88020084	A	T
5	chr5_88035424	0	88035424	T	C
5	chr5_88047280	0	88047280	T	A
5	chr5_88047768	0	88047768	T	G
5	chr5_88057308	0	88057308	C	A
5	chr5_88064146	0	88064146	C	T
5	chr5_88065430	0	88065430	C	T
5	chr5_88070156	0	88070156	T	C
5	chr5_88081931	0	88081931	T	G
5	chr5_88082919	0	88082919	C	T
5	chr5_88093003	0	88093003	C	G
5	chr5_88093070	0	88093070	T	C
5	chr5_88100004	0	88100004	T	C
5	chr5_88112046	0	88112046	T	C
5	chr5_88117149	0	88117149	C	A
5	chr5_88125517	0	88125517	A	G
5	chr5_88131495	0	88131495	T	C
5	chr5_88135866	0	88135866	G	C
5	chr5_88136396	0	88136396	A	G
5	chr5_88151900	0	88151900	G	A
5	chr5_88155356	0	88155356	C	T
5	chr5_88156574	0	88156574	A	C
5	chr5_88161313	0	88161313	G	A
5	chr5_88164389	0	88164389	C	T
5	chr5_88170357	0	88170357	T	C
5	chr5_88170982	0	88170982	A	C
5	chr5_88177057	0	88177057	A	C
5	chr5_88178609	0	88178609	C	T
5	chr5_88181022	0	88181022	T	C
5	chr5_88184271	0	88184271	A	G
5	chr5_88184512	0	88184512	A	G
5	chr5_88194099	0	88194099	G	A
5	chr5_88196434	0	88196434	C	G
5	chr5_88207745	0	88207745	C	T
5	chr5_88207891	0	88207891	T	C
5	chr5_88225161	0	88225161	T	C
5	chr5_88232333	0	88232333	C	T
5	chr5_88234528	0	88234528	G	A
5	chr5_88241447	0	88241447	C	A
5	chr5_88241537	0	88241537	T	C
5	chr5_88242563	0	88242563	G	A
5	chr5_88242875	0	88242875	A	G
5	chr5_88244449	0	88244449	A	G
5	chr5_88246513	0	88246513	C	T
5	chr5_88246900	0	88246900	T	C
5	chr5_88248465	0	88248465	T	G
5	chr5_88248851	0	88248851	T	C
5	chr5_88249922	0	88249922	A	G
5	chr5_88250179	0	88250179	C	G
5	chr5_88250481	0	88250481	A	T
5	chr5_88261798	0	88261798	A	G
5	chr5_88263068	0	88263068	T	C
5	chr5_88272956	0	88272956	T	C
5	chr5_88275826	0	88275826	G	A
5	chr5_88276357	0	88276357	C	T
5	chr5_88281441	0	88281441	C	T
5	chr5_88282690	0	88282690	G	T
5	chr5_88283967	0	88283967	A	G
5	chr5_88284533	0	88284533	G	C
5	chr5_88289394	0	88289394	T	C
5	chr5_88290911	0	88290911	G	T
5	chr5_88293160	0	88293160	G	T
5	chr5_88297066	0	88297066	A	T
5	chr5_88312308	0	88312308	G	A
5	chr5_88314270	0	88314270	G	C
5	chr5_88318368	0	88318368	A	G
5	chr5_88318571	0	88318571	T	A
5	chr5_88324257	0	88324257	A	G
5	chr5_88336550	0	88336550	G	A
5	chr5_88341982	0	88341982	C	T
5	chr5_88343587	0	88343587	T	C
5	chr5_88364569	0	88364569	A	G
5	chr5_88368503	0	88368503	T	C
5	chr5_88371237	0	88371237	A	G
5	chr5_88376304	0	88376304	G	T
5	chr5_88382351	0	88382351	C	T
5	chr5_88383390	0	88383390	G	A
5	chr5_88387355	0	88387355	A	G
5	chr5_88389820	0	88389820	C	T
5	chr5_88391977	0	88391977	C	A
5	chr5_88394812	0	88394812	C	T
5	chr5_88395778	0	88395778	A	G
5	chr5_88397617	0	88397617	A	G
5	chr5_88402533	0	88402533	A	C
5	chr5_88406256	0	88406256	T	C
5	chr5_88418946	0	88418946	C	T
5	chr5_88444171	0	88444171	G	A
5	chr5_88448541	0	88448541	C	G
5	chr5_88451210	0	88451210	G	A
5	chr5_88455714	0	88455714	T	C
5	chr5_88457005	0	88457005	T	G
5	chr5_88458406	0	88458406	C	T
5	chr5_88458828	0	88458828	T	A
5	chr5_88462556	0	88462556	T	A
5	chr5_88463155	0	88463155	T	G
5	chr5_88467712	0	88467712	A	C
5	chr5_88469322	0	88469322	G	A
5	chr5_88473203	0	88473203	A	C
5	chr5_88486392	0	88486392	C	G
5	chr5_88492212	0	88492212	T	C
5	chr5_88493694	0	88493694	T	A
5	chr5_88498918	0	88498918	G	A
5	chr5_88503653	0	88503653	T	C
5	chr5_88504502	0	88504502	G	A
5	chr5_88508804	0	88508804	T	A
5	chr5_88511048	0	88511048	G	T
5	chr5_88511083	0	88511083	G	A
5	chr5_88513850	0	88513850	G	A
5	chr5_88518825	0	88518825	G	A
5	chr5_88534444	0	88534444	A	G
5	chr5_88539428	0	88539428	T	C
5	chr5_88550509	0	88550509	A	G
5	chr5_88555978	0	88555978	G	A
5	chr5_88556042	0	88556042	C	T
5	chr5_88556768	0	88556768	C	T
5	chr5_88561061	0	88561061	T	G
5	chr5_88564456	0	88564456	G	A
5	chr5_88575623	0	88575623	A	G
5	chr5_88582415	0	88582415	T	C
5	chr5_88583354	0	88583354	T	C
5	chr5_88590649	0	88590649	T	C
5	chr5_88594355	0	88594355	T	C
5	chr5_88603696	0	88603696	T	C
5	chr5_88609607	0	88609607	T	C
5	chr5_88622807	0	88622807	A	G
5	chr5_88640037	0	88640037	A	G
5	chr5_88641166	0	88641166	A	G
5	chr5_88656587	0	88656587	G	T
5	chr5_88656605	0	88656605	C	T
5	chr5_88658260	0	88658260	T	C
5	chr5_88686235	0	88686235	G	C
5	chr5_88689438	0	88689438	G	A
5	chr5_88689770	0	88689770	G	A
5	chr5_88690111	0	88690111	G	C
5	chr5_88691064	0	88691064	G	C
5	chr5_88692890	0	88692890	A	G
5	chr5_88694123	0	88694123	T	C
5	chr5_88699074	0	88699074	A	G
5	chr5_88702900	0	88702900	T	C
5	chr5_88705588	0	88705588	C	T
5	chr5_88706208	0	88706208	A	C
5	chr5_88707091	0	88707091	C	T
5	chr5_88708725	0	88708725	A	G
5	chr5_88712430	0	88712430	T	A
5	chr5_88721793	0	88721793	T	A
5	chr5_88722197	0	88722197	T	C
5	chr5_88725006	0	88725006	C	A
5	chr5_88739089	0	88739089	C	A
5	chr5_88745259	0	88745259	G	T
5	chr5_88745388	0	88745388	C	A
5	chr5_88749516	0	88749516	A	G
5	chr5_88750104	0	88750104	A	G
5	chr5_88752837	0	88752837	A	C
5	chr5_88758202	0	88758202	T	G
5	chr5_88760227	0	88760227	T	C
5	chr5_88776998	0	88776998	A	G
5	chr5_88777893	0	88777893	G	C
5	chr5_88778835	0	88778835	A	G
5	chr5_88780484	0	88780484	G	A
5	chr5_88788388	0	88788388	A	G
5	chr5_88792359	0	88792359	A	C
5	chr5_88794248	0	88794248	A	G
5	chr5_88809300	0	88809300	T	C
5	chr5_88815612	0	88815612	G	T
5	chr5_88823045	0	88823045	C	T
5	chr5_88823444	0	88823444	A	G
5	chr5_88842152	0	88842152	G	T
5	chr5_88866182	0	88866182	A	G
5	chr5_88892716	0	88892716	A	G
5	chr5_88936430	0	88936430	G	C
5	chr5_88939009	0	88939009	G	A
5	chr5_88944338	0	88944338	T	C
5	chr5_88948420	0	88948420	C	T
5	chr5_88953185	0	88953185	C	T
5	chr5_88953494	0	88953494	A	T
5	chr5_88959164	0	88959164	T	C
5	chr5_88961810	0	88961810	A	G
5	chr5_88962391	0	88962391	A	G
5	chr5_88962786	0	88962786	T	C
5	chr5_88963623	0	88963623	A	G
5	chr5_88965269	0	88965269	C	T
5	chr5_88967861	0	88967861	T	A
5	chr5_88997699	0	88997699	A	T
5	chr5_88997725	0	88997725	T	C
5	chr5_89002965	0	89002965	G	A
5	chr5_89006687	0	89006687	G	A
5	chr5_89018734	0	89018734	G	A
5	chr5_89021649	0	89021649	T	G
5	chr5_89023304	0	89023304	G	A
5	chr5_89024066	0	89024066	T	C
5	chr5_89030313	0	89030313	A	G
5	chr5_89035036	0	89035036	T	G
5	chr5_89048927	0	89048927	G	A
5	chr5_89067299	0	89067299	G	A
5	chr5_89072957	0	89072957	G	A
5	chr5_89073024	0	89073024	A	G
5	chr5_89086377	0	89086377	A	G
5	chr5_89088976	0	89088976	A	G
5	chr5_89094633	0	89094633	A	G
5	chr5_89103419	0	89103419	A	G
5	chr5_89109566	0	89109566	G	A
5	chr5_89117014	0	89117014	A	G
5	chr5_89120027	0	89120027	G	A
5	chr5_89128746	0	89128746	G	A
5	chr5_89130461	0	89130461	A	G
5	chr5_89132420	0	89132420	G	A
5	chr5_89132459	0	89132459	T	C
5	chr5_89138612	0	89138612	T	C
5	chr5_89141559	0	89141559	G	A
5	chr5_89152916	0	89152916	A	G
5	chr5_89153548	0	89153548	T	A
5	chr5_89156598	0	89156598	A	T
5	chr5_89161786	0	89161786	G	A
5	chr5_89169634	0	89169634	G	A
5	chr5_89170724	0	89170724	G	A
5	chr5_89172698	0	89172698	T	G
5	chr5_89182375	0	89182375	G	C
5	chr5_89197834	0	89197834	T	C
5	chr5_89211164	0	89211164	G	A
5	chr5_89211879	0	89211879	A	G
5	chr5_89213354	0	89213354	G	A
5	chr5_89214910	0	89214910	T	C
5	chr5_89216296	0	89216296	A	G
5	chr5_89220516	0	89220516	G	A
5	chr5_89222487	0	89222487	G	A
5	chr5_89228068	0	89228068	A	C
5	chr5_89228874	0	89228874	C	T
5	chr5_89232501	0	89232501	C	T
5	chr5_89234399	0	89234399	A	G
5	chr5_89258597	0	89258597	A	G
5	chr5_89262113	0	89262113	G	A
5	chr5_89265785	0	89265785	G	A
5	chr5_89268739	0	89268739	T	C
5	chr5_89283400	0	89283400	T	C
5	chr5_89287373	0	89287373	T	C
5	chr5_89304848	0	89304848	G	C
5	chr5_89308113	0	89308113	G	A
5	chr5_89321679	0	89321679	C	T
5	chr5_89328438	0	89328438	C	T
5	chr5_89329066	0	89329066	C	T
5	chr5_89335378	0	89335378	T	C
5	chr5_89346623	0	89346623	T	C
5	chr5_89354015	0	89354015	A	G
5	chr5_89357541	0	89357541	C	T
5	chr5_89366566	0	89366566	A	G
5	chr5_89367138	0	89367138	A	G
5	chr5_89371052	0	89371052	T	G
5	chr5_89381889	0	89381889	C	G
5	chr5_89384394	0	89384394	T	G
5	chr5_89386275	0	89386275	G	A
5	chr5_89388310	0	89388310	C	T
5	chr5_89390043	0	89390043	C	G
5	chr5_89391833	0	89391833	C	T
5	chr5_89397283	0	89397283	T	G
5	chr5_89397762	0	89397762	G	T
5	chr5_89398318	0	89398318	A	G
5	chr5_89417049	0	89417049	T	C
5	chr5_89419788	0	89419788	C	G
5	chr5_89427786	0	89427786	T	C
5	chr5_89428327	0	89428327	G	A
5	chr5_89432239	0	89432239	C	T
5	chr5_89437073	0	89437073	C	T
5	chr5_89445035	0	89445035	T	C
5	chr5_89446679	0	89446679	C	T
5	chr5_89450735	0	89450735	C	T
5	chr5_89458384	0	89458384	T	C
5	chr5_89459195	0	89459195	T	A
5	chr5_89471588	0	89471588	G	T
5	chr5_89476341	0	89476341	A	G
5	chr5_89477393	0	89477393	C	T
5	chr5_89484019	0	89484019	C	T
5	chr5_89498370	0	89498370	G	C
5	chr5_89506694	0	89506694	A	G
5	chr5_89509340	0	89509340	A	G
5	chr5_89512917	0	89512917	C	A
5	chr5_89520783	0	89520783	G	A
5	chr5_89534153	0	89534153	C	A
5	chr5_89546097	0	89546097	T	C
5	chr5_89546161	0	89546161	G	A
5	chr5_89552514	0	89552514	G	A
5	chr5_89556160	0	89556160	G	T
5	chr5_89557010	0	89557010	C	T
5	chr5_89568402	0	89568402	G	T
5	chr5_89569014	0	89569014	C	T
5	chr5_89579513	0	89579513	A	G
5	chr5_89579704	0	89579704	T	A
5	chr5_89590081	0	89590081	G	C
5	chr5_89596074	0	89596074	T	A
5	chr5_89597344	0	89597344	G	A
5	chr5_89600641	0	89600641	G	C
5	chr5_89603160	0	89603160	G	T
5	chr5_89616832	0	89616832	G	T
5	chr5_89628270	0	89628270	T	A
5	chr5_89629041	0	89629041	A	T
5	chr5_89629852	0	89629852	T	C
5	chr5_89638153	0	89638153	G	A
5	chr5_89644119	0	89644119	A	T
5	chr5_89653826	0	89653826	A	G
5	chr5_89660742	0	89660742	T	C
5	chr5_89667420	0	89667420	A	G
5	chr5_89673007	0	89673007	C	T
5	chr5_89684584	0	89684584	T	C
5	chr5_89684770	0	89684770	C	A
5	chr5_89692513	0	89692513	T	C
5	chr5_89695377	0	89695377	C	A
5	chr5_89700879	0	89700879	C	T
5	chr5_89708808	0	89708808	A	C
5	chr5_89724928	0	89724928	C	T
5	chr5_89731771	0	89731771	A	G
5	chr5_89734959	0	89734959	G	T
5	chr5_89735094	0	89735094	C	T
5	chr5_89738549	0	89738549	T	C
5	chr5_89738568	0	89738568	A	G
5	chr5_89758067	0	89758067	C	T
5	chr5_89764157	0	89764157	C	T
5	chr5_89774211	0	89774211	A	T
5	chr5_89776046	0	89776046	C	T
5	chr5_89778275	0	89778275	C	G
5	chr5_89790776	0	89790776	G	T
5	chr5_89791219	0	89791219	C	A
5	chr5_89797887	0	89797887	C	T
5	chr5_89812419	0	89812419	T	C
5	chr5_89813582	0	89813582	A	G
5	chr5_89815072	0	89815072	C	T
5	chr5_89815819	0	89815819	T	A
5	chr5_89816280	0	89816280	T	C
5	chr5_89819098	0	89819098	T	C
5	chr5_89824667	0	89824667	G	A
5	chr5_89854258	0	89854258	G	C
5	chr5_89868794	0	89868794	T	C
5	chr5_89869276	0	89869276	G	A
5	chr5_89873766	0	89873766	T	G
5	chr5_89880375	0	89880375	G	A
5	chr5_89904096	0	89904096	C	T
5	chr5_89906728	0	89906728	A	G
5	chr5_89935732	0	89935732	A	G
5	chr5_89937450	0	89937450	T	C
5	chr5_89943487	0	89943487	C	A
5	chr5_89943720	0	89943720	A	T
5	chr5_89947760	0	89947760	C	T
5	chr5_89949732	0	89949732	T	G
5	chr5_89974538	0	89974538	T	C
5	chr5_89975042	0	89975042	C	A
5	chr5_89987918	0	89987918	A	G
5	chr5_89988720	0	89988720	A	G
5	chr5_89995016	0	89995016	T	C
5	chr5_89995537	0	89995537	A	G
5	chr5_89998676	0	89998676	T	G
5	chr5_89999640	0	89999640	G	A
5	chr5_90015286	0	90015286	T	C
5	chr5_90030909	0	90030909	C	T
5	chr5_90032335	0	90032335	G	C
5	chr5_90035574	0	90035574	T	G
5	chr5_90037822	0	90037822	T	C
5	chr5_90039097	0	90039097	T	G
5	chr5_90044784	0	90044784	T	G
5	chr5_90048852	0	90048852	C	G
5	chr5_90057581	0	90057581	A	G
5	chr5_90065643	0	90065643	A	G
5	chr5_90068116	0	90068116	C	G
5	chr5_90071824	0	90071824	G	A
5	chr5_90072218	0	90072218	C	G
5	chr5_90077722	0	90077722	G	A
5	chr5_90081251	0	90081251	T	A
5	chr5_90082764	0	90082764	C	G
5	chr5_90083012	0	90083012	G	C
5	chr5_90093994	0	90093994	T	C
5	chr5_90101441	0	90101441	C	T
5	chr5_90102560	0	90102560	G	A
5	chr5_90104652	0	90104652	A	G
5	chr5_90112337	0	90112337	G	A
5	chr5_90115032	0	90115032	G	A
5	chr5_90118366	0	90118366	C	T
5	chr5_90120925	0	90120925	C	T
5	chr5_90124618	0	90124618	A	G
5	chr5_90130939	0	90130939	C	T
5	chr5_90133855	0	90133855	C	G
5	chr5_90135465	0	90135465	A	G
5	chr5_90138209	0	90138209	T	C
5	chr5_90146362	0	90146362	A	G
5	chr5_90149451	0	90149451	T	G
5	chr5_90158544	0	90158544	T	C
5	chr5_90182556	0	90182556	G	A
5	chr5_90184274	0	90184274	G	A
5	chr5_90199594	0	90199594	T	C
5	chr5_90209164	0	90209164	T	G
5	chr5_90210889	0	90210889	A	G
5	chr5_90227589	0	90227589	A	G
5	chr5_90230640	0	90230640	C	T
5	chr5_90234670	0	90234670	T	C
5	chr5_90237679	0	90237679	T	C
5	chr5_90240744	0	90240744	C	T
5	chr5_90249239	0	90249239	C	T
5	chr5_90266353	0	90266353	T	C
5	chr5_90267457	0	90267457	T	C
5	chr5_90269412	0	90269412	C	G
5	chr5_90278161	0	90278161	C	T
5	chr5_90284675	0	90284675	A	G
5	chr5_90292466	0	90292466	G	A
5	chr5_90297602	0	90297602	T	C
5	chr5_90300991	0	90300991	G	A
5	chr5_90303169	0	90303169	T	C
5	chr5_90309826	0	90309826	C	T
5	chr5_90315724	0	90315724	G	A
5	chr5_90326275	0	90326275	T	C
5	chr5_90336718	0	90336718	T	C
5	chr5_90342244	0	90342244	C	G
5	chr5_90343206	0	90343206	A	G
5	chr5_90343593	0	90343593	A	G
5	chr5_90353583	0	90353583	C	T
5	chr5_90364959	0	90364959	T	C
5	chr5_90367048	0	90367048	G	T
5	chr5_90367996	0	90367996	A	G
5	chr5_90373157	0	90373157	C	T
5	chr5_90380848	0	90380848	G	C
5	chr5_90381562	0	90381562	A	G
5	chr5_90388584	0	90388584	G	A
5	chr5_90396029	0	90396029	T	C
5	chr5_90408920	0	90408920	A	G
5	chr5_90417706	0	90417706	G	C
5	chr5_90417807	0	90417807	C	T
5	chr5_90425053	0	90425053	A	G
5	chr5_90431482	0	90431482	G	A
5	chr5_90434233	0	90434233	A	G
5	chr5_90435365	0	90435365	G	A
5	chr5_90436403	0	90436403	A	T
5	chr5_90453871	0	90453871	C	G
5	chr5_90454928	0	90454928	A	G
5	chr5_90459799	0	90459799	G	C
5	chr5_90463813	0	90463813	A	G
5	chr5_90474235	0	90474235	A	G
5	chr5_90476484	0	90476484	C	A
5	chr5_90476931	0	90476931	G	T
5	chr5_90480646	0	90480646	A	G
5	chr5_90489578	0	90489578	G	A
5	chr5_90496804	0	90496804	T	C
5	chr5_90505367	0	90505367	G	A
5	chr5_90506192	0	90506192	G	A
5	chr5_90521381	0	90521381	C	T
5	chr5_90524893	0	90524893	A	T
5	chr5_90540902	0	90540902	A	G
5	chr5_90541674	0	90541674	A	G
5	chr5_90542810	0	90542810	T	C
5	chr5_90543108	0	90543108	A	G
5	chr5_90544969	0	90544969	A	G
5	chr5_90549096	0	90549096	C	T
5	chr5_90552964	0	90552964	A	G
5	chr5_90559395	0	90559395	A	G
5	chr5_90560185	0	90560185	C	A
5	chr5_90562426	0	90562426	T	C
5	chr5_90576120	0	90576120	T	C
5	chr5_90588599	0	90588599	C	G
5	chr5_90589571	0	90589571	T	C
5	chr5_90596041	0	90596041	C	T
5	chr5_90601460	0	90601460	C	T
5	chr5_90602758	0	90602758	T	G
5	chr5_90603244	0	90603244	A	G
5	chr5_90616363	0	90616363	A	C
5	chr5_90617660	0	90617660	G	A
5	chr5_90619932	0	90619932	G	C
5	chr5_90634710	0	90634710	G	C
5	chr5_90637127	0	90637127	G	A
5	chr5_90638498	0	90638498	C	A
5	chr5_90639121	0	90639121	T	C
5	chr5_90639236	0	90639236	T	C
5	chr5_90657139	0	90657139	A	G
5	chr5_90659643	0	90659643	A	G
5	chr5_90672287	0	90672287	G	A
5	chr5_90675430	0	90675430	G	A
5	chr5_90687023	0	90687023	A	C
5	chr5_90689756	0	90689756	T	C
5	chr5_90689993	0	90689993	A	G
5	chr5_90690642	0	90690642	A	G
5	chr5_90704686	0	90704686	G	A
5	chr5_90706542	0	90706542	A	C
5	chr5_90707827	0	90707827	G	A
5	chr5_90709501	0	90709501	A	G
5	chr5_90711416	0	90711416	C	T
5	chr5_90713807	0	90713807	G	A
5	chr5_90715970	0	90715970	T	C
5	chr5_90716973	0	90716973	C	T
5	chr5_90717989	0	90717989	G	A
5	chr5_90719031	0	90719031	C	T
5	chr5_90743288	0	90743288	G	A
5	chr5_90744210	0	90744210	A	G
5	chr5_90745545	0	90745545	T	C
5	chr5_90746008	0	90746008	T	C
5	chr5_90748273	0	90748273	A	G
5	chr5_90757361	0	90757361	C	T
5	chr5_90764040	0	90764040	T	C
5	chr5_90765446	0	90765446	T	C
5	chr5_90773176	0	90773176	G	A
5	chr5_90774629	0	90774629	A	G
5	chr5_90776350	0	90776350	A	C
5	chr5_90784076	0	90784076	G	A
5	chr5_90784138	0	90784138	G	A
5	chr5_90796333	0	90796333	T	A
5	chr5_90806055	0	90806055	A	G
5	chr5_90808645	0	90808645	G	A
5	chr5_90812659	0	90812659	A	G
5	chr5_90815807	0	90815807	T	C
5	chr5_90816516	0	90816516	C	T
5	chr5_90824163	0	90824163	A	G
5	chr5_90824493	0	90824493	G	A
5	chr5_90830517	0	90830517	A	G
5	chr5_90836680	0	90836680	T	C
5	chr5_90847938	0	90847938	C	T
5	chr5_90862845	0	90862845	A	T
5	chr5_90865197	0	90865197	G	A
5	chr5_90869542	0	90869542	G	A
5	chr5_90873128	0	90873128	G	A
5	chr5_90876568	0	90876568	A	G
5	chr5_90885105	0	90885105	A	G
5	chr5_90885891	0	90885891	A	G
5	chr5_90886228	0	90886228	A	G
5	chr5_90886616	0	90886616	C	T
5	chr5_90890101	0	90890101	A	G
5	chr5_90891234	0	90891234	T	G
5	chr5_90907866	0	90907866	C	T
5	chr5_90907893	0	90907893	C	A
5	chr5_90909562	0	90909562	C	T
5	chr5_90914272	0	90914272	T	A
5	chr5_90917885	0	90917885	C	T
5	chr5_90924466	0	90924466	T	C
5	chr5_90928291	0	90928291	C	T
5	chr5_90931300	0	90931300	C	T
5	chr5_90931496	0	90931496	T	G
5	chr5_90939728	0	90939728	T	C
5	chr5_90946472	0	90946472	A	G
5	chr5_90950767	0	90950767	T	A
5	chr5_90950911	0	90950911	C	T
5	chr5_90952189	0	90952189	C	A
5	chr5_90952788	0	90952788	A	G
5	chr5_90952821	0	90952821	T	A
5	chr5_90955332	0	90955332	G	C
5	chr5_90956678	0	90956678	G	A
5	chr5_90969619	0	90969619	A	G
5	chr5_90973764	0	90973764	T	C
5	chr5_90987930	0	90987930	T	A
5	chr5_90991020	0	90991020	A	G
5	chr5_90992822	0	90992822	A	G
5	chr5_90993393	0	90993393	T	A
5	chr5_90994808	0	90994808	C	T
5	chr5_90994902	0	90994902	T	G
5	chr5_91001534	0	91001534	A	G
5	chr5_91001623	0	91001623	A	G
5	chr5_91002051	0	91002051	A	T
5	chr5_91005558	0	91005558	G	A
5	chr5_91006813	0	91006813	A	G
5	chr5_91015093	0	91015093	G	A
5	chr5_91015974	0	91015974	G	A
5	chr5_91018416	0	91018416	G	A
5	chr5_91018439	0	91018439	T	C
5	chr5_91019883	0	91019883	C	T
5	chr5_91023021	0	91023021	T	C
5	chr5_91024974	0	91024974	T	G
5	chr5_91026508	0	91026508	G	T
5	chr5_91028122	0	91028122	C	A
5	chr5_91032731	0	91032731	G	A
5	chr5_91033135	0	91033135	C	T
5	chr5_91035938	0	91035938	C	A
5	chr5_91042758	0	91042758	A	G
5	chr5_91046439	0	91046439	G	A
5	chr5_91046518	0	91046518	T	C
5	chr5_91060896	0	91060896	G	A
5	chr5_91067399	0	91067399	G	A
5	chr5_91068890	0	91068890	G	A
5	chr5_91077522	0	91077522	A	G
5	chr5_91083119	0	91083119	G	C
5	chr5_91085657	0	91085657	G	A
5	chr5_91087314	0	91087314	C	G
5	chr5_91095350	0	91095350	T	C
5	chr5_91105446	0	91105446	T	C
5	chr5_91105815	0	91105815	T	C
5	chr5_91110888	0	91110888	T	C
5	chr5_91115941	0	91115941	C	T
5	chr5_91118164	0	91118164	T	C
5	chr5_91120328	0	91120328	T	C
5	chr5_91121596	0	91121596	A	G
5	chr5_91121702	0	91121702	T	C
5	chr5_91123157	0	91123157	T	C
5	chr5_91128954	0	91128954	C	G
5	chr5_91133401	0	91133401	T	C
5	chr5_91138414	0	91138414	A	G
5	chr5_91146380	0	91146380	A	G
5	chr5_91150497	0	91150497	G	A
5	chr5_91150793	0	91150793	G	A
5	chr5_91153803	0	91153803	G	A
5	chr5_91154265	0	91154265	T	C
5	chr5_91156486	0	91156486	C	G
5	chr5_91157298	0	91157298	C	T
5	chr5_91167833	0	91167833	G	A
5	chr5_91168347	0	91168347	C	A
5	chr5_91179852	0	91179852	T	C
5	chr5_91183001	0	91183001	T	C
5	chr5_91191451	0	91191451	C	A
5	chr5_91192194	0	91192194	C	A
5	chr5_91198024	0	91198024	G	A
5	chr5_91199324	0	91199324	A	G
5	chr5_91206471	0	91206471	G	T
5	chr5_91206966	0	91206966	C	T
5	chr5_91209450	0	91209450	C	T
5	chr5_91220789	0	91220789	T	C
5	chr5_91221649	0	91221649	T	C
5	chr5_91229824	0	91229824	T	C
5	chr5_91232709	0	91232709	G	T
5	chr5_91249937	0	91249937	C	A
5	chr5_91250292	0	91250292	T	C
5	chr5_91250304	0	91250304	A	C
5	chr5_91250535	0	91250535	T	C
5	chr5_91260137	0	91260137	A	G
5	chr5_91268447	0	91268447	C	G
5	chr5_91271576	0	91271576	A	T
5	chr5_91281984	0	91281984	A	G
5	chr5_91283897	0	91283897	T	G
5	chr5_91287734	0	91287734	T	G
5	chr5_91299659	0	91299659	C	T
5	chr5_91315047	0	91315047	C	T
5	chr5_91323506	0	91323506	T	C
5	chr5_91342212	0	91342212	T	A
5	chr5_91349755	0	91349755	C	T
5	chr5_91350998	0	91350998	C	T
5	chr5_91358511	0	91358511	G	A
5	chr5_91378429	0	91378429	A	G
5	chr5_91384204	0	91384204	T	C
5	chr5_91385034	0	91385034	T	C
5	chr5_91385678	0	91385678	C	A
5	chr5_91395097	0	91395097	T	G
5	chr5_91402591	0	91402591	G	A
5	chr5_91421111	0	91421111	A	G
5	chr5_91427855	0	91427855	A	G
5	chr5_91433725	0	91433725	T	G
5	chr5_91444328	0	91444328	T	G
5	chr5_91452146	0	91452146	A	G
5	chr5_91458376	0	91458376	T	A
5	chr5_91460744	0	91460744	G	A
5	chr5_91475006	0	91475006	A	G
5	chr5_91477932	0	91477932	A	G
5	chr5_91485095	0	91485095	T	C
5	chr5_91486817	0	91486817	A	C
5	chr5_91507040	0	91507040	A	C
5	chr5_91511306	0	91511306	C	T
5	chr5_91520915	0	91520915	G	C
5	chr5_91521483	0	91521483	G	A
5	chr5_91521642	0	91521642	G	A
5	chr5_91525183	0	91525183	C	T
5	chr5_91530296	0	91530296	C	T
5	chr5_91543281	0	91543281	G	A
5	chr5_91545822	0	91545822	A	T
5	chr5_91546133	0	91546133	C	A
5	chr5_91549485	0	91549485	C	T
5	chr5_91557702	0	91557702	C	A
5	chr5_91558702	0	91558702	T	C
5	chr5_91563844	0	91563844	C	T
5	chr5_91568645	0	91568645	T	C
5	chr5_91574770	0	91574770	A	C
5	chr5_91586086	0	91586086	A	T
5	chr5_91590111	0	91590111	G	A
5	chr5_91594166	0	91594166	T	C
5	chr5_91601536	0	91601536	A	G
5	chr5_91604182	0	91604182	T	A
5	chr5_91604952	0	91604952	A	G
5	chr5_91607244	0	91607244	C	T
5	chr5_91635053	0	91635053	G	A
5	chr5_91635556	0	91635556	G	A
5	chr5_91640190	0	91640190	A	T
5	chr5_91648102	0	91648102	G	T
5	chr5_91651148	0	91651148	C	A
5	chr5_91652204	0	91652204	A	C
5	chr5_91664091	0	91664091	G	A
5	chr5_91665272	0	91665272	G	A
5	chr5_91665600	0	91665600	T	C
5	chr5_91667910	0	91667910	T	G
5	chr5_91669948	0	91669948	G	A
5	chr5_91678688	0	91678688	G	A
5	chr5_91686802	0	91686802	C	T
5	chr5_91687981	0	91687981	T	A
5	chr5_91688812	0	91688812	G	T
5	chr5_91689625	0	91689625	T	C
5	chr5_91691386	0	91691386	A	G
5	chr5_91696718	0	91696718	C	T
5	chr5_91697493	0	91697493	T	C
5	chr5_91698070	0	91698070	C	T
5	chr5_91706964	0	91706964	T	C
5	chr5_91711107	0	91711107	G	T
5	chr5_91720086	0	91720086	C	T
5	chr5_91721080	0	91721080	A	G
5	chr5_91726668	0	91726668	A	G
5	chr5_91729421	0	91729421	C	T
5	chr5_91744775	0	91744775	T	G
5	chr5_91748402	0	91748402	G	A
5	chr5_91757466	0	91757466	T	A
5	chr5_91770317	0	91770317	A	G
5	chr5_91771177	0	91771177	A	G
5	chr5_91772072	0	91772072	A	G
5	chr5_91773937	0	91773937	T	C
5	chr5_91777773	0	91777773	G	A
5	chr5_91786491	0	91786491	T	G
5	chr5_91796659	0	91796659	T	C
5	chr5_91799736	0	91799736	C	T
5	chr5_91802378	0	91802378	T	C
5	chr5_91803823	0	91803823	T	C
5	chr5_91804305	0	91804305	G	T
5	chr5_91804419	0	91804419	T	C
5	chr5_91805137	0	91805137	C	G
5	chr5_91822482	0	91822482	T	G
5	chr5_91835183	0	91835183	C	G
5	chr5_91839881	0	91839881	A	G
5	chr5_91843004	0	91843004	A	G
5	chr5_91851229	0	91851229	A	C
5	chr5_91872296	0	91872296	C	T
5	chr5_91873415	0	91873415	G	T
5	chr5_91886616	0	91886616	T	C
5	chr5_91886737	0	91886737	G	C
5	chr5_91898939	0	91898939	T	C
5	chr5_91921109	0	91921109	A	G
5	chr5_91931839	0	91931839	G	C
5	chr5_91942324	0	91942324	T	C
5	chr5_91942576	0	91942576	A	T
5	chr5_91945961	0	91945961	T	A
5	chr5_91948031	0	91948031	G	A
5	chr5_91948395	0	91948395	T	C
5	chr5_91950884	0	91950884	C	T
5	chr5_91954752	0	91954752	C	T
5	chr5_91982548	0	91982548	T	C
5	chr5_91989486	0	91989486	T	A
5	chr5_92001772	0	92001772	C	A
5	chr5_92002541	0	92002541	G	T
5	chr5_92002563	0	92002563	G	A
5	chr5_92008231	0	92008231	T	C
5	chr5_92008796	0	92008796	G	A
5	chr5_92029512	0	92029512	C	T
5	chr5_92035240	0	92035240	A	G
5	chr5_92036259	0	92036259	A	C
5	chr5_92036767	0	92036767	T	C
5	chr5_92039303	0	92039303	T	C
5	chr5_92040719	0	92040719	A	G
5	chr5_92043179	0	92043179	A	G
5	chr5_92044627	0	92044627	C	T
5	chr5_92044668	0	92044668	C	A
5	chr5_92070384	0	92070384	C	A
5	chr5_92074116	0	92074116	T	C
5	chr5_92074407	0	92074407	G	A
5	chr5_92077827	0	92077827	T	C
5	chr5_92079238	0	92079238	T	C
5	chr5_92079380	0	92079380	G	A
5	chr5_92082522	0	92082522	A	T
5	chr5_92085102	0	92085102	A	G
5	chr5_92088809	0	92088809	T	C
5	chr5_92095715	0	92095715	A	G
5	chr5_92099709	0	92099709	T	C
5	chr5_92111342	0	92111342	T	C
5	chr5_92125267	0	92125267	T	A
5	chr5_92125661	0	92125661	T	C
5	chr5_92135231	0	92135231	G	A
5	chr5_92135435	0	92135435	T	C
5	chr5_92136447	0	92136447	G	C
5	chr5_92142164	0	92142164	G	A
5	chr5_92143466	0	92143466	T	C
5	chr5_92143973	0	92143973	T	C
5	chr5_92144773	0	92144773	G	A
5	chr5_92157652	0	92157652	C	T
5	chr5_92160218	0	92160218	A	G
5	chr5_92164207	0	92164207	G	A
5	chr5_92166091	0	92166091	T	C
5	chr5_92169849	0	92169849	C	G
5	chr5_92174887	0	92174887	C	T
5	chr5_92180309	0	92180309	G	A
5	chr5_92186032	0	92186032	A	C
5	chr5_92197029	0	92197029	T	C
5	chr5_92198567	0	92198567	T	C
5	chr5_92200540	0	92200540	T	C
5	chr5_92203857	0	92203857	C	G
5	chr5_92206698	0	92206698	G	A
5	chr5_92207224	0	92207224	C	T
5	chr5_92213813	0	92213813	T	G
5	chr5_92218974	0	92218974	C	A
5	chr5_92220146	0	92220146	A	G
5	chr5_92222619	0	92222619	T	G
5	chr5_92226080	0	92226080	A	G
5	chr5_92227944	0	92227944	T	C
5	chr5_92229341	0	92229341	T	C
5	chr5_92232287	0	92232287	T	C
5	chr5_92235376	0	92235376	A	G
5	chr5_92247480	0	92247480	A	G
5	chr5_92249325	0	92249325	T	C
5	chr5_92252562	0	92252562	C	T
5	chr5_92256540	0	92256540	C	T
5	chr5_92261724	0	92261724	T	C
5	chr5_92273049	0	92273049	T	C
5	chr5_92273950	0	92273950	C	A
5	chr5_92279011	0	92279011	T	C
5	chr5_92279430	0	92279430	A	G
5	chr5_92284339	0	92284339	G	C
5	chr5_92289060	0	92289060	C	T
5	chr5_92293178	0	92293178	T	G
5	chr5_92302159	0	92302159	T	G
5	chr5_92309329	0	92309329	G	C
5	chr5_92320088	0	92320088	A	G
5	chr5_92320400	0	92320400	T	C
5	chr5_92324997	0	92324997	T	A
5	chr5_92330396	0	92330396	T	C
5	chr5_92331529	0	92331529	A	G
5	chr5_92335532	0	92335532	G	C
5	chr5_92336491	0	92336491	T	C
5	chr5_92342585	0	92342585	C	T
5	chr5_92345933	0	92345933	T	C
5	chr5_92345956	0	92345956	T	C
5	chr5_92348073	0	92348073	C	T
5	chr5_92360018	0	92360018	G	T
5	chr5_92361168	0	92361168	T	C
5	chr5_92371612	0	92371612	T	C
5	chr5_92401303	0	92401303	A	C
5	chr5_92401760	0	92401760	G	A
5	chr5_92406832	0	92406832	T	C
5	chr5_92407323	0	92407323	G	C
5	chr5_92410402	0	92410402	T	G
5	chr5_92411214	0	92411214	A	C
5	chr5_92412242	0	92412242	T	G
5	chr5_92413415	0	92413415	A	T
5	chr5_92414960	0	92414960	G	C
5	chr5_92419983	0	92419983	G	A
5	chr5_92422128	0	92422128	C	T
5	chr5_92424157	0	92424157	T	C
5	chr5_92428683	0	92428683	T	C
5	chr5_92430460	0	92430460	A	G
5	chr5_92439501	0	92439501	T	C
5	chr5_92442778	0	92442778	A	G
5	chr5_92448318	0	92448318	T	C
5	chr5_92467420	0	92467420	A	G
5	chr5_92478889	0	92478889	A	G
5	chr5_92482681	0	92482681	A	G
5	chr5_92483097	0	92483097	T	C
5	chr5_92489920	0	92489920	C	T
5	chr5_92490704	0	92490704	A	C
5	chr5_92490747	0	92490747	A	G
5	chr5_92491545	0	92491545	C	T
5	chr5_92493350	0	92493350	G	C
5	chr5_92507145	0	92507145	T	G
5	chr5_92510836	0	92510836	T	C
5	chr5_92512440	0	92512440	T	C
5	chr5_92520721	0	92520721	C	T
5	chr5_92523500	0	92523500	C	T
5	chr5_92524450	0	92524450	C	T
5	chr5_92524541	0	92524541	A	G
5	chr5_92532580	0	92532580	T	G
5	chr5_92535085	0	92535085	G	T
5	chr5_92538321	0	92538321	G	A
5	chr5_92538643	0	92538643	C	T
5	chr5_92540187	0	92540187	C	T
5	chr5_92545261	0	92545261	A	G
5	chr5_92547140	0	92547140	T	C
5	chr5_92549866	0	92549866	A	G
5	chr5_92557597	0	92557597	T	A
5	chr5_92565072	0	92565072	T	A
5	chr5_92572036	0	92572036	G	C
5	chr5_92572951	0	92572951	A	C
5	chr5_92576542	0	92576542	A	G
5	chr5_92591052	0	92591052	C	T
5	chr5_92594024	0	92594024	C	T
5	chr5_92598397	0	92598397	C	G
5	chr5_92598535	0	92598535	T	G
5	chr5_92604078	0	92604078	A	G
5	chr5_92605040	0	92605040	G	C
5	chr5_92608367	0	92608367	A	G
5	chr5_92610162	0	92610162	C	T
5	chr5_92611978	0	92611978	A	G
5	chr5_92615444	0	92615444	G	A
5	chr5_92616071	0	92616071	C	T
5	chr5_92627698	0	92627698	A	G
5	chr5_92632804	0	92632804	G	A
5	chr5_92655714	0	92655714	C	T
5	chr5_92657036	0	92657036	G	A
5	chr5_92659069	0	92659069	C	T
5	chr5_92664875	0	92664875	C	T
5	chr5_92668617	0	92668617	A	C
5	chr5_92679612	0	92679612	A	G
5	chr5_92680673	0	92680673	T	C
5	chr5_92690398	0	92690398	T	C
5	chr5_92692450	0	92692450	C	A
5	chr5_92694452	0	92694452	T	A
5	chr5_92700078	0	92700078	C	T
5	chr5_92715607	0	92715607	A	G
5	chr5_92716275	0	92716275	C	A
5	chr5_92719758	0	92719758	G	A
5	chr5_92739842	0	92739842	G	A
5	chr5_92740188	0	92740188	C	T
5	chr5_92741758	0	92741758	T	C
5	chr5_92751271	0	92751271	T	C
5	chr5_92754738	0	92754738	G	A
5	chr5_92760902	0	92760902	C	T
5	chr5_92772044	0	92772044	T	C
5	chr5_92778227	0	92778227	G	A
5	chr5_92780226	0	92780226	T	C
5	chr5_92789115	0	92789115	G	A
5	chr5_92789291	0	92789291	A	G
5	chr5_92792255	0	92792255	C	G
5	chr5_92793515	0	92793515	G	A
5	chr5_92803940	0	92803940	A	G
5	chr5_92804633	0	92804633	T	C
5	chr5_92805337	0	92805337	C	T
5	chr5_92807161	0	92807161	T	C
5	chr5_92819141	0	92819141	T	C
5	chr5_92821399	0	92821399	T	C
5	chr5_92822806	0	92822806	A	G
5	chr5_92824982	0	92824982	A	G
5	chr5_92831271	0	92831271	T	C
5	chr5_92847104	0	92847104	C	T
5	chr5_92849067	0	92849067	T	C
5	chr5_92859746	0	92859746	T	C
5	chr5_92865547	0	92865547	A	G
5	chr5_92866903	0	92866903	T	C
5	chr5_92868391	0	92868391	G	A
5	chr5_92871164	0	92871164	G	A
5	chr5_92872400	0	92872400	T	G
5	chr5_92872518	0	92872518	G	A
5	chr5_92873484	0	92873484	A	C
5	chr5_92875007	0	92875007	G	A
5	chr5_92875280	0	92875280	C	A
5	chr5_92878138	0	92878138	G	A
5	chr5_92878144	0	92878144	T	C
5	chr5_92880831	0	92880831	G	T
5	chr5_92883743	0	92883743	C	A
5	chr5_92887428	0	92887428	A	G
5	chr5_92888786	0	92888786	T	C
5	chr5_92889001	0	92889001	A	G
5	chr5_92890054	0	92890054	T	C
5	chr5_92892122	0	92892122	T	G
5	chr5_92896367	0	92896367	T	C
5	chr5_92899786	0	92899786	C	T
5	chr5_92900811	0	92900811	A	T
5	chr5_92902517	0	92902517	A	G
5	chr5_92906464	0	92906464	A	C
5	chr5_92916168	0	92916168	A	G
5	chr5_92920968	0	92920968	C	G
5	chr5_92921599	0	92921599	T	C
5	chr5_92925469	0	92925469	C	G
5	chr5_92927287	0	92927287	G	C
5	chr5_92934839	0	92934839	T	C
5	chr5_92938945	0	92938945	A	G
5	chr5_92938991	0	92938991	T	A
5	chr5_92948126	0	92948126	A	C
5	chr5_92951795	0	92951795	A	C
5	chr5_92952015	0	92952015	T	C
5	chr5_92953388	0	92953388	T	C
5	chr5_92955249	0	92955249	T	C
5	chr5_92955559	0	92955559	A	G
5	chr5_92956907	0	92956907	T	A
5	chr5_92958149	0	92958149	A	T
5	chr5_92958921	0	92958921	T	C
5	chr5_92964073	0	92964073	T	C
5	chr5_92966287	0	92966287	A	G
5	chr5_92969477	0	92969477	C	A
5	chr5_92973316	0	92973316	G	T
5	chr5_92973943	0	92973943	A	G
5	chr5_92975714	0	92975714	A	G
5	chr5_92995893	0	92995893	C	T
5	chr5_92997828	0	92997828	G	A
5	chr5_93002278	0	93002278	A	C
5	chr5_93014422	0	93014422	C	T
5	chr5_93018363	0	93018363	A	G
5	chr5_93019432	0	93019432	C	T
5	chr5_93020764	0	93020764	G	C
5	chr5_93022449	0	93022449	T	C
5	chr5_93025687	0	93025687	G	C
5	chr5_93025736	0	93025736	G	T
5	chr5_93026210	0	93026210	T	C
5	chr5_93034085	0	93034085	A	G
5	chr5_93036563	0	93036563	T	C
5	chr5_93036753	0	93036753	C	A
5	chr5_93047971	0	93047971	G	A
5	chr5_93050467	0	93050467	T	C
5	chr5_93050537	0	93050537	G	A
5	chr5_93056575	0	93056575	A	T
5	chr5_93060343	0	93060343	G	A
5	chr5_93061115	0	93061115	A	G
5	chr5_93066165	0	93066165	C	T
5	chr5_93075311	0	93075311	T	A
5	chr5_93077502	0	93077502	G	A
5	chr5_93078102	0	93078102	C	T
5	chr5_93080587	0	93080587	A	G
5	chr5_93082275	0	93082275	C	G
5	chr5_93082300	0	93082300	C	T
5	chr5_93087071	0	93087071	A	G
5	chr5_93088230	0	93088230	T	C
5	chr5_93095880	0	93095880	T	G
5	chr5_93096500	0	93096500	C	G
5	chr5_93100025	0	93100025	T	C
5	chr5_93102847	0	93102847	C	T
5	chr5_93114738	0	93114738	A	G
5	chr5_93116250	0	93116250	G	A
5	chr5_93116947	0	93116947	G	C
5	chr5_93118112	0	93118112	G	C
5	chr5_93119315	0	93119315	G	C
5	chr5_93122808	0	93122808	G	A
5	chr5_93131275	0	93131275	A	T
5	chr5_93139983	0	93139983	G	T
5	chr5_93140149	0	93140149	C	T
5	chr5_93146001	0	93146001	G	C
5	chr5_93146422	0	93146422	A	G
5	chr5_93152532	0	93152532	A	G
5	chr5_93153111	0	93153111	A	G
5	chr5_93157490	0	93157490	A	G
5	chr5_93162219	0	93162219	A	C
5	chr5_93172499	0	93172499	T	C
5	chr5_93175737	0	93175737	T	C
5	chr5_93175982	0	93175982	T	C
5	chr5_93180453	0	93180453	A	G
5	chr5_93181472	0	93181472	A	C
5	chr5_93182651	0	93182651	C	T
5	chr5_93192929	0	93192929	T	C
5	chr5_93194421	0	93194421	C	T
5	chr5_93195161	0	93195161	G	A
5	chr5_93195830	0	93195830	C	A
5	chr5_93196032	0	93196032	C	T
5	chr5_93196987	0	93196987	A	G
5	chr5_93197844	0	93197844	C	T
5	chr5_93205601	0	93205601	G	A
5	chr5_93215829	0	93215829	A	G
5	chr5_93215984	0	93215984	A	C
5	chr5_93224306	0	93224306	G	C
5	chr5_93226375	0	93226375	C	A
5	chr5_93227825	0	93227825	A	G
5	chr5_93228283	0	93228283	C	T
5	chr5_93229991	0	93229991	A	G
5	chr5_93237068	0	93237068	G	A
5	chr5_93242177	0	93242177	T	C
5	chr5_93242844	0	93242844	C	A
5	chr5_93247767	0	93247767	A	G
5	chr5_93248795	0	93248795	C	T
5	chr5_93249618	0	93249618	C	T
5	chr5_93249761	0	93249761	C	T
5	chr5_93250577	0	93250577	T	C
5	chr5_93257398	0	93257398	T	C
5	chr5_93265666	0	93265666	A	G
5	chr5_93267163	0	93267163	A	C
5	chr5_93267786	0	93267786	T	C
5	chr5_93271338	0	93271338	A	C
5	chr5_93272084	0	93272084	T	C
5	chr5_93274364	0	93274364	G	A
5	chr5_93277380	0	93277380	C	G
5	chr5_93278106	0	93278106	G	T
5	chr5_93279745	0	93279745	T	C
5	chr5_93282529	0	93282529	T	C
5	chr5_93283288	0	93283288	G	C
5	chr5_93284352	0	93284352	T	C
5	chr5_93290011	0	93290011	T	C
5	chr5_93294879	0	93294879	G	T
5	chr5_93296143	0	93296143	G	C
5	chr5_93297722	0	93297722	T	C
5	chr5_93297789	0	93297789	G	C
5	chr5_93298160	0	93298160	G	C
5	chr5_93301070	0	93301070	C	G
5	chr5_93308949	0	93308949	C	G
5	chr5_93311280	0	93311280	T	G
5	chr5_93321413	0	93321413	A	G
5	chr5_93324664	0	93324664	T	C
5	chr5_93325407	0	93325407	G	T
5	chr5_93327031	0	93327031	G	A
5	chr5_93329095	0	93329095	C	G
5	chr5_93333489	0	93333489	C	T
5	chr5_93333591	0	93333591	T	A
5	chr5_93335218	0	93335218	T	C
5	chr5_93336986	0	93336986	A	G
5	chr5_93337933	0	93337933	T	C
5	chr5_93342487	0	93342487	A	G
5	chr5_93345406	0	93345406	A	G
5	chr5_93347580	0	93347580	A	G
5	chr5_93348255	0	93348255	G	C
5	chr5_93349909	0	93349909	C	T
5	chr5_93350028	0	93350028	C	T
5	chr5_93357907	0	93357907	C	T
5	chr5_93359078	0	93359078	G	A
5	chr5_93361017	0	93361017	C	A
5	chr5_93363877	0	93363877	A	G
5	chr5_93367055	0	93367055	C	A
5	chr5_93368681	0	93368681	G	T
5	chr5_93376197	0	93376197	C	A
5	chr5_93379093	0	93379093	C	G
5	chr5_93388255	0	93388255	A	G
5	chr5_93388998	0	93388998	G	A
5	chr5_93394475	0	93394475	C	G
5	chr5_93401387	0	93401387	C	G
5	chr5_93401931	0	93401931	C	A
5	chr5_93402775	0	93402775	G	T
5	chr5_93404576	0	93404576	C	G
5	chr5_93405684	0	93405684	T	G
5	chr5_93408706	0	93408706	T	C
5	chr5_93409102	0	93409102	G	T
5	chr5_93425090	0	93425090	A	G
5	chr5_93430668	0	93430668	C	T
5	chr5_93432015	0	93432015	G	A
5	chr5_93432307	0	93432307	C	T
5	chr5_93436648	0	93436648	T	C
5	chr5_93437898	0	93437898	T	C
5	chr5_93445102	0	93445102	T	G
5	chr5_93449458	0	93449458	C	T
5	chr5_93454611	0	93454611	T	G
5	chr5_93462204	0	93462204	G	A
5	chr5_93470495	0	93470495	T	C
5	chr5_93471537	0	93471537	T	A
5	chr5_93474391	0	93474391	T	C
5	chr5_93476972	0	93476972	G	A
5	chr5_93479953	0	93479953	T	C
5	chr5_93480808	0	93480808	A	G
5	chr5_93486417	0	93486417	A	G
5	chr5_93487441	0	93487441	T	C
5	chr5_93500848	0	93500848	A	G
5	chr5_93501098	0	93501098	A	G
5	chr5_93501376	0	93501376	T	C
5	chr5_93503990	0	93503990	A	C
5	chr5_93504896	0	93504896	C	A
5	chr5_93508466	0	93508466	A	G
5	chr5_93515341	0	93515341	A	T
5	chr5_93515419	0	93515419	G	C
5	chr5_93515710	0	93515710	G	T
5	chr5_93517978	0	93517978	T	C
5	chr5_93518020	0	93518020	G	T
5	chr5_93521564	0	93521564	A	G
5	chr5_93526934	0	93526934	C	G
5	chr5_93529711	0	93529711	A	G
5	chr5_93530833	0	93530833	T	G
5	chr5_93535356	0	93535356	A	G
5	chr5_93535394	0	93535394	G	C
5	chr5_93537921	0	93537921	T	C
5	chr5_93539804	0	93539804	G	A
5	chr5_93540151	0	93540151	C	T
5	chr5_93542821	0	93542821	G	A
5	chr5_93546678	0	93546678	A	G
5	chr5_93546951	0	93546951	G	A
5	chr5_93547144	0	93547144	T	C
5	chr5_93547762	0	93547762	A	G
5	chr5_93556267	0	93556267	G	A
5	chr5_93556462	0	93556462	A	G
5	chr5_93557389	0	93557389	C	G
5	chr5_93560187	0	93560187	T	C
5	chr5_93568667	0	93568667	A	C
5	chr5_93574414	0	93574414	T	A
5	chr5_93578310	0	93578310	T	A
5	chr5_93586208	0	93586208	A	G
5	chr5_93587033	0	93587033	C	G
5	chr5_93593126	0	93593126	T	C
5	chr5_93597957	0	93597957	C	T
5	chr5_93600239	0	93600239	A	C
5	chr5_93602984	0	93602984	C	T
5	chr5_93608152	0	93608152	G	A
5	chr5_93610475	0	93610475	T	C
5	chr5_93621627	0	93621627	C	T
5	chr5_93625883	0	93625883	G	T
5	chr5_93631669	0	93631669	A	G
5	chr5_93638104	0	93638104	G	A
5	chr5_93639515	0	93639515	G	A
5	chr5_93642468	0	93642468	C	G
5	chr5_93644103	0	93644103	T	C
5	chr5_93644158	0	93644158	T	C
5	chr5_93645993	0	93645993	T	C
5	chr5_93646083	0	93646083	G	A
5	chr5_93649108	0	93649108	T	C
5	chr5_93658301	0	93658301	C	T
5	chr5_93659496	0	93659496	A	G
5	chr5_93672102	0	93672102	G	A
5	chr5_93676881	0	93676881	G	C
5	chr5_93677621	0	93677621	A	C
5	chr5_93678144	0	93678144	A	G
5	chr5_93679185	0	93679185	C	T
5	chr5_93683528	0	93683528	A	G
5	chr5_93684445	0	93684445	C	T
5	chr5_93685490	0	93685490	T	C
5	chr5_93688449	0	93688449	T	C
5	chr5_93690842	0	93690842	C	G
5	chr5_93691056	0	93691056	C	T
5	chr5_93714458	0	93714458	T	A
5	chr5_93722028	0	93722028	A	T
5	chr5_93723069	0	93723069	T	G
5	chr5_93733199	0	93733199	T	C
5	chr5_93735379	0	93735379	T	C
5	chr5_93736678	0	93736678	A	G
5	chr5_93737879	0	93737879	T	C
5	chr5_93738421	0	93738421	G	A
5	chr5_93741091	0	93741091	G	A
5	chr5_93741622	0	93741622	C	G
5	chr5_93755950	0	93755950	T	C
5	chr5_93759437	0	93759437	A	C
5	chr5_93764079	0	93764079	A	C
5	chr5_93777931	0	93777931	C	T
5	chr5_93780341	0	93780341	C	T
5	chr5_93780745	0	93780745	C	T
5	chr5_93782881	0	93782881	G	A
5	chr5_93784249	0	93784249	G	A
5	chr5_93785296	0	93785296	C	T
5	chr5_93789600	0	93789600	A	C
5	chr5_93798683	0	93798683	T	C
5	chr5_93805130	0	93805130	A	G
5	chr5_93808463	0	93808463	G	C
5	chr5_93810628	0	93810628	C	T
5	chr5_93811714	0	93811714	G	A
5	chr5_93839364	0	93839364	A	G
5	chr5_93844675	0	93844675	A	G
5	chr5_93854879	0	93854879	C	T
5	chr5_93857119	0	93857119	G	A
5	chr5_93866979	0	93866979	T	A
5	chr5_93873295	0	93873295	G	A
5	chr5_93890974	0	93890974	A	G
5	chr5_93891149	0	93891149	A	T
5	chr5_93891952	0	93891952	A	G
5	chr5_93894640	0	93894640	C	T
5	chr5_93896209	0	93896209	T	C
5	chr5_93897287	0	93897287	C	T
5	chr5_93897345	0	93897345	A	G
5	chr5_93904043	0	93904043	C	A
5	chr5_93905196	0	93905196	A	G
5	chr5_93908638	0	93908638	G	T
5	chr5_93915065	0	93915065	C	T
5	chr5_93916345	0	93916345	A	G
5	chr5_93922215	0	93922215	T	C
5	chr5_93925528	0	93925528	C	T
5	chr5_93925540	0	93925540	A	C
5	chr5_93929265	0	93929265	C	G
5	chr5_93929533	0	93929533	C	T
5	chr5_93929933	0	93929933	C	T
5	chr5_93936810	0	93936810	T	C
5	chr5_93943708	0	93943708	G	T
5	chr5_93944189	0	93944189	C	T
5	chr5_93958850	0	93958850	A	C
5	chr5_93959227	0	93959227	A	G
5	chr5_93963494	0	93963494	G	T
5	chr5_93964899	0	93964899	T	C
5	chr5_93969306	0	93969306	A	G
5	chr5_93970750	0	93970750	G	A
5	chr5_93977026	0	93977026	C	T
5	chr5_93979320	0	93979320	A	G
5	chr5_94003368	0	94003368	C	T
5	chr5_94006582	0	94006582	A	G
5	chr5_94019609	0	94019609	A	C
5	chr5_94023731	0	94023731	G	T
5	chr5_94026971	0	94026971	C	A
5	chr5_94053337	0	94053337	C	T
5	chr5_94062695	0	94062695	A	G
5	chr5_94077146	0	94077146	T	C
5	chr5_94077351	0	94077351	T	A
5	chr5_94079190	0	94079190	C	A
5	chr5_94084867	0	94084867	A	C
5	chr5_94085914	0	94085914	G	A
5	chr5_94089910	0	94089910	G	A
5	chr5_94094073	0	94094073	C	T
5	chr5_94101619	0	94101619	A	C
5	chr5_94107516	0	94107516	G	A
5	chr5_94107642	0	94107642	A	T
5	chr5_94109030	0	94109030	T	C
5	chr5_94112147	0	94112147	C	T
5	chr5_94121496	0	94121496	G	A
5	chr5_94122197	0	94122197	T	C
5	chr5_94123391	0	94123391	C	T
5	chr5_94127611	0	94127611	T	C
5	chr5_94128457	0	94128457	G	T
5	chr5_94131768	0	94131768	T	C
5	chr5_94133092	0	94133092	G	C
5	chr5_94133323	0	94133323	T	C
5	chr5_94143013	0	94143013	G	A
5	chr5_94143300	0	94143300	T	A
5	chr5_94143964	0	94143964	C	G
5	chr5_94145289	0	94145289	G	A
5	chr5_94147910	0	94147910	C	T
5	chr5_94150681	0	94150681	G	T
5	chr5_94154106	0	94154106	T	G
5	chr5_94162207	0	94162207	G	A
5	chr5_94162376	0	94162376	T	C
5	chr5_94163949	0	94163949	T	C
5	chr5_94166594	0	94166594	C	G
5	chr5_94168814	0	94168814	T	C
5	chr5_94171465	0	94171465	A	G
5	chr5_94171879	0	94171879	T	G
5	chr5_94183740	0	94183740	G	A
5	chr5_94184709	0	94184709	T	G
5	chr5_94186414	0	94186414	G	A
5	chr5_94190850	0	94190850	G	T
5	chr5_94191614	0	94191614	C	T
5	chr5_94198834	0	94198834	A	C
5	chr5_94198953	0	94198953	G	C
5	chr5_94199860	0	94199860	T	C
5	chr5_94203507	0	94203507	C	T
5	chr5_94205703	0	94205703	C	T
5	chr5_94209075	0	94209075	G	C
5	chr5_94209295	0	94209295	A	G
5	chr5_94211057	0	94211057	C	T
5	chr5_94219337	0	94219337	T	C
5	chr5_94230370	0	94230370	T	C
5	chr5_94231348	0	94231348	C	T
5	chr5_94233081	0	94233081	T	C
5	chr5_94233602	0	94233602	C	T
5	chr5_94233726	0	94233726	A	G
5	chr5_94234200	0	94234200	T	C
5	chr5_94234290	0	94234290	G	A
5	chr5_94234661	0	94234661	G	C
5	chr5_94241998	0	94241998	A	T
5	chr5_94246242	0	94246242	G	A
5	chr5_94252315	0	94252315	C	G
5	chr5_94253402	0	94253402	A	G
5	chr5_94263214	0	94263214	G	T
5	chr5_94270248	0	94270248	A	G
5	chr5_94270864	0	94270864	G	C
5	chr5_94271150	0	94271150	C	T
5	chr5_94271779	0	94271779	C	G
5	chr5_94273692	0	94273692	T	A
5	chr5_94277163	0	94277163	T	C
5	chr5_94278349	0	94278349	T	C
5	chr5_94302256	0	94302256	T	C
5	chr5_94306133	0	94306133	T	C
5	chr5_94306543	0	94306543	A	G
5	chr5_94309550	0	94309550	A	G
5	chr5_94315896	0	94315896	C	T
5	chr5_94316104	0	94316104	A	G
5	chr5_94316992	0	94316992	T	A
5	chr5_94318375	0	94318375	G	A
5	chr5_94320784	0	94320784	T	A
5	chr5_94321145	0	94321145	G	T
5	chr5_94321151	0	94321151	T	C
5	chr5_94325407	0	94325407	C	T
5	chr5_94330627	0	94330627	A	C
5	chr5_94339847	0	94339847	T	C
5	chr5_94340114	0	94340114	T	C
5	chr5_94350044	0	94350044	T	G
5	chr5_94350604	0	94350604	A	C
5	chr5_94350832	0	94350832	A	G
5	chr5_94352748	0	94352748	T	G
5	chr5_94353190	0	94353190	T	C
5	chr5_94358441	0	94358441	C	T
5	chr5_94358557	0	94358557	T	C
5	chr5_94362330	0	94362330	T	C
5	chr5_94364339	0	94364339	T	C
5	chr5_94364988	0	94364988	A	G
5	chr5_94370208	0	94370208	G	A
5	chr5_94373746	0	94373746	A	T
5	chr5_94378425	0	94378425	T	A
5	chr5_94380257	0	94380257	C	A
5	chr5_94383297	0	94383297	A	G
5	chr5_94384956	0	94384956	G	A
5	chr5_94385440	0	94385440	C	T
5	chr5_94385733	0	94385733	T	C
5	chr5_94404537	0	94404537	G	A
5	chr5_94406720	0	94406720	C	A
5	chr5_94408390	0	94408390	A	G
5	chr5_94414747	0	94414747	T	C
5	chr5_94416237	0	94416237	A	G
5	chr5_94418548	0	94418548	C	T
5	chr5_94418996	0	94418996	A	C
5	chr5_94431784	0	94431784	G	C
5	chr5_94436727	0	94436727	G	A
5	chr5_94438760	0	94438760	C	G
5	chr5_94448411	0	94448411	A	C
5	chr5_94450439	0	94450439	C	A
5	chr5_94450816	0	94450816	A	G
5	chr5_94451749	0	94451749	G	A
5	chr5_94455009	0	94455009	T	C
5	chr5_94456768	0	94456768	T	G
5	chr5_94459144	0	94459144	T	A
5	chr5_94463827	0	94463827	C	G
5	chr5_94472521	0	94472521	G	A
5	chr5_94474802	0	94474802	C	T
5	chr5_94478442	0	94478442	A	G
5	chr5_94478984	0	94478984	G	A
5	chr5_94483459	0	94483459	G	T
5	chr5_94483822	0	94483822	T	C
5	chr5_94490177	0	94490177	G	A
5	chr5_94491234	0	94491234	C	T
5	chr5_94494206	0	94494206	A	G
5	chr5_94495813	0	94495813	A	C
5	chr5_94504366	0	94504366	G	C
5	chr5_94505520	0	94505520	A	G
5	chr5_94513981	0	94513981	A	C
5	chr5_94519122	0	94519122	G	T
5	chr5_94524637	0	94524637	A	C
5	chr5_94525572	0	94525572	G	C
5	chr5_94528415	0	94528415	G	C
5	chr5_94529397	0	94529397	A	C
5	chr5_94532785	0	94532785	C	T
5	chr5_94535948	0	94535948	G	T
5	chr5_94538581	0	94538581	C	T
5	chr5_94538929	0	94538929	T	C
5	chr5_94544461	0	94544461	T	C
5	chr5_94548586	0	94548586	A	G
5	chr5_94551110	0	94551110	A	C
5	chr5_94559859	0	94559859	A	T
5	chr5_94562302	0	94562302	T	C
5	chr5_94563382	0	94563382	A	T
5	chr5_94568598	0	94568598	G	A
5	chr5_94571441	0	94571441	T	C
5	chr5_94571515	0	94571515	C	G
5	chr5_94581998	0	94581998	A	C
5	chr5_94585743	0	94585743	C	T
5	chr5_94590407	0	94590407	G	C
5	chr5_94603660	0	94603660	C	A
5	chr5_94607536	0	94607536	G	C
5	chr5_94610073	0	94610073	T	C
5	chr5_94621197	0	94621197	G	C
5	chr5_94627032	0	94627032	T	C
5	chr5_94627461	0	94627461	G	A
5	chr5_94630239	0	94630239	T	A
5	chr5_94634566	0	94634566	G	A
5	chr5_94641302	0	94641302	C	T
5	chr5_94645811	0	94645811	A	G
5	chr5_94648336	0	94648336	C	T
5	chr5_94652693	0	94652693	C	T
5	chr5_94664943	0	94664943	T	C
5	chr5_94665581	0	94665581	T	C
5	chr5_94673815	0	94673815	G	A
5	chr5_94674316	0	94674316	A	G
5	chr5_94681448	0	94681448	C	A
5	chr5_94683665	0	94683665	T	C
5	chr5_94683897	0	94683897	T	C
5	chr5_94687749	0	94687749	A	T
5	chr5_94696911	0	94696911	G	A
5	chr5_94705939	0	94705939	A	G
5	chr5_94706238	0	94706238	C	T
5	chr5_94709556	0	94709556	C	G
5	chr5_94712631	0	94712631	C	T
5	chr5_94718802	0	94718802	A	C
5	chr5_94720989	0	94720989	A	T
5	chr5_94724773	0	94724773	C	T
5	chr5_94727483	0	94727483	C	T
5	chr5_94727903	0	94727903	T	C
5	chr5_94728036	0	94728036	C	T
5	chr5_94735227	0	94735227	G	A
5	chr5_94737643	0	94737643	A	G
5	chr5_94752852	0	94752852	G	C
5	chr5_94767812	0	94767812	C	A
5	chr5_94768105	0	94768105	G	A
5	chr5_94774497	0	94774497	G	C
5	chr5_94779092	0	94779092	A	C
5	chr5_94790323	0	94790323	T	C
5	chr5_94801436	0	94801436	C	T
5	chr5_94824945	0	94824945	T	C
5	chr5_94829078	0	94829078	G	T
5	chr5_94830878	0	94830878	T	C
5	chr5_94833459	0	94833459	C	G
5	chr5_94833645	0	94833645	C	T
5	chr5_94841343	0	94841343	C	T
5	chr5_94843412	0	94843412	C	G
5	chr5_94852759	0	94852759	G	A
5	chr5_94855990	0	94855990	A	G
5	chr5_94857789	0	94857789	T	C
5	chr5_94861580	0	94861580	G	A
5	chr5_94862442	0	94862442	T	C
5	chr5_94865955	0	94865955	G	T
5	chr5_94866829	0	94866829	C	T
5	chr5_94866944	0	94866944	C	T
5	chr5_94873615	0	94873615	C	T
5	chr5_94881595	0	94881595	A	G
5	chr5_94883077	0	94883077	A	G
5	chr5_94887947	0	94887947	T	G
5	chr5_94892610	0	94892610	T	C
5	chr5_94894156	0	94894156	C	A
5	chr5_94902040	0	94902040	C	A
5	chr5_94903734	0	94903734	T	C
5	chr5_94904783	0	94904783	C	G
5	chr5_94906853	0	94906853	C	T
5	chr5_94914762	0	94914762	T	C
5	chr5_94921132	0	94921132	A	G
5	chr5_94922718	0	94922718	C	T
5	chr5_94925684	0	94925684	T	C
5	chr5_94930486	0	94930486	T	C
5	chr5_94930996	0	94930996	G	A
5	chr5_94933829	0	94933829	T	G
5	chr5_94934777	0	94934777	A	G
5	chr5_94940687	0	94940687	A	G
5	chr5_94940749	0	94940749	G	T
5	chr5_94944316	0	94944316	G	A
5	chr5_94948527	0	94948527	C	T
5	chr5_94948681	0	94948681	T	G
5	chr5_94949245	0	94949245	T	C
5	chr5_94965670	0	94965670	G	A
5	chr5_94978496	0	94978496	T	A
5	chr5_94981290	0	94981290	C	T
5	chr5_94993025	0	94993025	A	G
5	chr5_94993205	0	94993205	A	T
5	chr5_94996448	0	94996448	T	G
5	chr5_94997114	0	94997114	C	T
5	chr5_95000546	0	95000546	T	C
5	chr5_95001473	0	95001473	T	C
5	chr5_95009722	0	95009722	A	C
5	chr5_95013849	0	95013849	G	A
5	chr5_95014326	0	95014326	G	A
5	chr5_95015782	0	95015782	G	A
5	chr5_95021637	0	95021637	C	T
5	chr5_95021966	0	95021966	C	T
5	chr5_95035402	0	95035402	A	G
5	chr5_95036926	0	95036926	C	T
5	chr5_95041127	0	95041127	C	T
5	chr5_95042494	0	95042494	C	G
5	chr5_95044207	0	95044207	C	T
5	chr5_95048217	0	95048217	C	T
5	chr5_95049193	0	95049193	C	T
5	chr5_95050704	0	95050704	T	G
5	chr5_95051706	0	95051706	A	G
5	chr5_95055640	0	95055640	C	T
5	chr5_95062820	0	95062820	G	A
5	chr5_95067444	0	95067444	C	T
5	chr5_95067612	0	95067612	A	G
5	chr5_95068287	0	95068287	A	C
5	chr5_95077671	0	95077671	A	C
5	chr5_95077895	0	95077895	T	C
5	chr5_95081833	0	95081833	C	G
5	chr5_95097731	0	95097731	C	T
5	chr5_95103681	0	95103681	T	C
5	chr5_95108732	0	95108732	T	C
5	chr5_95116671	0	95116671	A	G
5	chr5_95117420	0	95117420	T	A
5	chr5_95119705	0	95119705	A	C
5	chr5_95125368	0	95125368	C	T
5	chr5_95125546	0	95125546	T	C
5	chr5_95132171	0	95132171	T	C
5	chr5_95140710	0	95140710	A	G
5	chr5_95145282	0	95145282	G	A
5	chr5_95146677	0	95146677	T	G
5	chr5_95156707	0	95156707	G	A
5	chr5_95161633	0	95161633	G	A
5	chr5_95166352	0	95166352	A	G
5	chr5_95171712	0	95171712	A	G
5	chr5_95172117	0	95172117	G	A
5	chr5_95185101	0	95185101	C	T
5	chr5_95191027	0	95191027	T	C
5	chr5_95196646	0	95196646	A	T
5	chr5_95199688	0	95199688	T	G
5	chr5_95209537	0	95209537	C	G
5	chr5_95210232	0	95210232	T	C
5	chr5_95216608	0	95216608	G	A
5	chr5_95217637	0	95217637	C	T
5	chr5_95218772	0	95218772	A	T
5	chr5_95223199	0	95223199	T	C
5	chr5_95223312	0	95223312	C	T
5	chr5_95223759	0	95223759	G	A
5	chr5_95227238	0	95227238	T	C
5	chr5_95229759	0	95229759	G	A
5	chr5_95236545	0	95236545	T	C
5	chr5_95241491	0	95241491	C	G
5	chr5_95245696	0	95245696	T	C
5	chr5_95246154	0	95246154	A	T
5	chr5_95252326	0	95252326	A	G
5	chr5_95260468	0	95260468	T	C
5	chr5_95264848	0	95264848	G	A
5	chr5_95270441	0	95270441	A	G
5	chr5_95272793	0	95272793	T	C
5	chr5_95274360	0	95274360	T	C
5	chr5_95274382	0	95274382	T	A
5	chr5_95284699	0	95284699	A	C
5	chr5_95292138	0	95292138	T	C
5	chr5_95297056	0	95297056	G	C
5	chr5_95308339	0	95308339	A	G
5	chr5_95308587	0	95308587	G	A
5	chr5_95308775	0	95308775	T	C
5	chr5_95308813	0	95308813	A	G
5	chr5_95311770	0	95311770	C	T
5	chr5_95315498	0	95315498	T	A
5	chr5_95319722	0	95319722	A	G
5	chr5_95320448	0	95320448	C	A
5	chr5_95328873	0	95328873	T	C
5	chr5_95329500	0	95329500	C	G
5	chr5_95330309	0	95330309	T	C
5	chr5_95333182	0	95333182	A	G
5	chr5_95334699	0	95334699	C	T
5	chr5_95343898	0	95343898	C	T
5	chr5_95356979	0	95356979	C	T
5	chr5_95357894	0	95357894	C	T
5	chr5_95361545	0	95361545	T	C
5	chr5_95372021	0	95372021	G	A
5	chr5_95372736	0	95372736	G	C
5	chr5_95374194	0	95374194	T	G
5	chr5_95383225	0	95383225	T	G
5	chr5_95383992	0	95383992	A	G
5	chr5_95384016	0	95384016	A	G
5	chr5_95384355	0	95384355	C	T
5	chr5_95386974	0	95386974	G	T
5	chr5_95388524	0	95388524	A	G
5	chr5_95394534	0	95394534	A	G
5	chr5_95397714	0	95397714	A	G
5	chr5_95404180	0	95404180	A	G
5	chr5_95406693	0	95406693	T	C
5	chr5_95410203	0	95410203	T	C
5	chr5_95414887	0	95414887	C	T
5	chr5_95415453	0	95415453	T	G
5	chr5_95416601	0	95416601	T	C
5	chr5_95419357	0	95419357	C	T
5	chr5_95421295	0	95421295	C	G
5	chr5_95423627	0	95423627	G	A
5	chr5_95430488	0	95430488	T	C
5	chr5_95437517	0	95437517	A	G
5	chr5_95439595	0	95439595	T	C
5	chr5_95442171	0	95442171	G	A
5	chr5_95445976	0	95445976	G	A
5	chr5_95446686	0	95446686	G	A
5	chr5_95447458	0	95447458	C	T
5	chr5_95462148	0	95462148	T	C
5	chr5_95463897	0	95463897	G	C
5	chr5_95472731	0	95472731	T	G
5	chr5_95476606	0	95476606	G	C
5	chr5_95482246	0	95482246	G	A
5	chr5_95483818	0	95483818	T	C
5	chr5_95497037	0	95497037	C	T
5	chr5_95501836	0	95501836	G	A
5	chr5_95504206	0	95504206	A	T
5	chr5_95508655	0	95508655	A	G
5	chr5_95510573	0	95510573	C	T
5	chr5_95515799	0	95515799	G	A
5	chr5_95516837	0	95516837	T	G
5	chr5_95523285	0	95523285	A	G
5	chr5_95524437	0	95524437	C	A
5	chr5_95532974	0	95532974	G	T
5	chr5_95533354	0	95533354	G	A
5	chr5_95541521	0	95541521	T	C
5	chr5_95543843	0	95543843	G	A
5	chr5_95545217	0	95545217	C	T
5	chr5_95545858	0	95545858	T	A
5	chr5_95552216	0	95552216	C	A
5	chr5_95552894	0	95552894	A	G
5	chr5_95553956	0	95553956	A	G
5	chr5_95554160	0	95554160	T	C
5	chr5_95556300	0	95556300	G	T
5	chr5_95560040	0	95560040	T	C
5	chr5_95561884	0	95561884	G	A
5	chr5_95572395	0	95572395	A	G
5	chr5_95580499	0	95580499	G	A
5	chr5_95583827	0	95583827	G	C
5	chr5_95595292	0	95595292	A	C
5	chr5_95598507	0	95598507	G	A
5	chr5_95602551	0	95602551	T	C
5	chr5_95611731	0	95611731	G	A
5	chr5_95611903	0	95611903	A	G
5	chr5_95612921	0	95612921	T	C
5	chr5_95615308	0	95615308	G	A
5	chr5_95621380	0	95621380	G	A
5	chr5_95634780	0	95634780	G	C
5	chr5_95642100	0	95642100	G	T
5	chr5_95643498	0	95643498	C	A
5	chr5_95644095	0	95644095	G	A
5	chr5_95645424	0	95645424	C	T
5	chr5_95647147	0	95647147	T	C
5	chr5_95648363	0	95648363	A	G
5	chr5_95650266	0	95650266	A	C
5	chr5_95651249	0	95651249	T	C
5	chr5_95651321	0	95651321	C	T
5	chr5_95651996	0	95651996	G	C
5	chr5_95655009	0	95655009	T	C
5	chr5_95656473	0	95656473	T	A
5	chr5_95660319	0	95660319	T	C
5	chr5_95670086	0	95670086	T	C
5	chr5_95679246	0	95679246	T	C
5	chr5_95684278	0	95684278	C	G
5	chr5_95688017	0	95688017	T	C
5	chr5_95692079	0	95692079	C	G
5	chr5_95696574	0	95696574	G	A
5	chr5_95697078	0	95697078	C	A
5	chr5_95703339	0	95703339	C	G
5	chr5_95703747	0	95703747	G	A
5	chr5_95706762	0	95706762	T	G
5	chr5_95707006	0	95707006	T	G
5	chr5_95709043	0	95709043	A	C
5	chr5_95710393	0	95710393	C	G
5	chr5_95712782	0	95712782	A	G
5	chr5_95715582	0	95715582	T	C
5	chr5_95719014	0	95719014	C	T
5	chr5_95720357	0	95720357	A	G
5	chr5_95720998	0	95720998	A	G
5	chr5_95723088	0	95723088	C	T
5	chr5_95723960	0	95723960	T	C
5	chr5_95734027	0	95734027	A	G
5	chr5_95739529	0	95739529	G	A
5	chr5_95750256	0	95750256	C	A
5	chr5_95754306	0	95754306	G	C
5	chr5_95757572	0	95757572	T	G
5	chr5_95777082	0	95777082	T	C
5	chr5_95783076	0	95783076	T	C
5	chr5_95785992	0	95785992	A	G
5	chr5_95794146	0	95794146	G	A
5	chr5_95804838	0	95804838	G	A
5	chr5_95804941	0	95804941	C	T
5	chr5_95809898	0	95809898	C	A
5	chr5_95812130	0	95812130	C	T
5	chr5_95814440	0	95814440	C	T
5	chr5_95828071	0	95828071	G	C
5	chr5_95830280	0	95830280	T	G
5	chr5_95830362	0	95830362	C	T
5	chr5_95830366	0	95830366	G	T
5	chr5_95831505	0	95831505	C	T
5	chr5_95837057	0	95837057	T	C
5	chr5_95839213	0	95839213	G	A
5	chr5_95847261	0	95847261	A	C
5	chr5_95856775	0	95856775	A	G
5	chr5_95856795	0	95856795	C	T
5	chr5_95874618	0	95874618	T	C
5	chr5_95875421	0	95875421	A	G
5	chr5_95877733	0	95877733	T	C
5	chr5_95878251	0	95878251	T	C
5	chr5_95878991	0	95878991	G	A
5	chr5_95885985	0	95885985	C	A
5	chr5_95893840	0	95893840	C	T
5	chr5_95895600	0	95895600	C	G
5	chr5_95895624	0	95895624	G	C
5	chr5_95903192	0	95903192	T	C
5	chr5_95908196	0	95908196	A	G
5	chr5_95912888	0	95912888	C	A
5	chr5_95917179	0	95917179	G	A
5	chr5_95917574	0	95917574	T	C
5	chr5_95917938	0	95917938	G	T
5	chr5_95917941	0	95917941	T	C
5	chr5_95917955	0	95917955	G	A
5	chr5_95920427	0	95920427	G	A
5	chr5_95921673	0	95921673	G	A
5	chr5_95927360	0	95927360	C	T
5	chr5_95935072	0	95935072	T	C
5	chr5_95942153	0	95942153	T	C
5	chr5_95942432	0	95942432	C	T
5	chr5_95942708	0	95942708	C	T
5	chr5_95947424	0	95947424	A	G
5	chr5_95948808	0	95948808	C	G
5	chr5_95955310	0	95955310	A	G
5	chr5_95967751	0	95967751	G	T
5	chr5_95969826	0	95969826	C	G
5	chr5_95970744	0	95970744	G	T
5	chr5_95971764	0	95971764	T	C
5	chr5_95979605	0	95979605	C	T
5	chr5_95980647	0	95980647	C	A
5	chr5_95982926	0	95982926	C	T
5	chr5_95988336	0	95988336	C	A
5	chr5_95989795	0	95989795	T	G
5	chr5_95991391	0	95991391	T	G
5	chr5_95996502	0	95996502	A	G
5	chr5_95996624	0	95996624	G	A
5	chr5_96000344	0	96000344	C	G
5	chr5_96010794	0	96010794	T	C
5	chr5_96011423	0	96011423	G	A
5	chr5_96011937	0	96011937	C	G
5	chr5_96016114	0	96016114	T	C
5	chr5_96016629	0	96016629	T	C
5	chr5_96020168	0	96020168	C	T
5	chr5_96021533	0	96021533	A	G
5	chr5_96022809	0	96022809	C	T
5	chr5_96023466	0	96023466	C	T
5	chr5_96028556	0	96028556	C	A
5	chr5_96036079	0	96036079	G	A
5	chr5_96037233	0	96037233	A	G
5	chr5_96039513	0	96039513	G	A
5	chr5_96040212	0	96040212	T	C
5	chr5_96042363	0	96042363	T	C
5	chr5_96045313	0	96045313	A	C
5	chr5_96046050	0	96046050	C	T
5	chr5_96049448	0	96049448	C	G
5	chr5_96064041	0	96064041	C	A
5	chr5_96064242	0	96064242	C	A
5	chr5_96065304	0	96065304	A	C
5	chr5_96066356	0	96066356	G	A
5	chr5_96072032	0	96072032	C	A
5	chr5_96082113	0	96082113	A	G
5	chr5_96082543	0	96082543	G	T
5	chr5_96084402	0	96084402	G	A
5	chr5_96090896	0	96090896	C	T
5	chr5_96099381	0	96099381	A	G
5	chr5_96101972	0	96101972	A	G
5	chr5_96114099	0	96114099	C	T
5	chr5_96116809	0	96116809	A	C
5	chr5_96120287	0	96120287	T	C
5	chr5_96120693	0	96120693	A	G
5	chr5_96128109	0	96128109	A	G
5	chr5_96132259	0	96132259	G	A
5	chr5_96133963	0	96133963	A	G
5	chr5_96138342	0	96138342	G	A
5	chr5_96143622	0	96143622	G	T
5	chr5_96149609	0	96149609	C	T
5	chr5_96150969	0	96150969	G	A
5	chr5_96152318	0	96152318	A	T
5	chr5_96157565	0	96157565	T	C
5	chr5_96159662	0	96159662	C	T
5	chr5_96163675	0	96163675	C	T
5	chr5_96172188	0	96172188	C	T
5	chr5_96172419	0	96172419	A	G
5	chr5_96173029	0	96173029	A	G
5	chr5_96174418	0	96174418	C	G
5	chr5_96174876	0	96174876	T	C
5	chr5_96175698	0	96175698	T	C
5	chr5_96176921	0	96176921	T	C
5	chr5_96177209	0	96177209	G	A
5	chr5_96177563	0	96177563	A	G
5	chr5_96181536	0	96181536	A	G
5	chr5_96182695	0	96182695	A	G
5	chr5_96184873	0	96184873	T	C
5	chr5_96187150	0	96187150	A	G
5	chr5_96189288	0	96189288	C	T
5	chr5_96189378	0	96189378	T	C
5	chr5_96190261	0	96190261	A	T
5	chr5_96190431	0	96190431	G	A
5	chr5_96191384	0	96191384	A	G
5	chr5_96191427	0	96191427	A	G
5	chr5_96195344	0	96195344	A	C
5	chr5_96198793	0	96198793	G	A
5	chr5_96199260	0	96199260	A	G
5	chr5_96205208	0	96205208	A	G
5	chr5_96211357	0	96211357	A	C
5	chr5_96211409	0	96211409	G	C
5	chr5_96211864	0	96211864	A	G
5	chr5_96215536	0	96215536	G	C
5	chr5_96218404	0	96218404	T	C
5	chr5_96219670	0	96219670	T	C
5	chr5_96220120	0	96220120	C	T
5	chr5_96221533	0	96221533	G	A
5	chr5_96221566	0	96221566	G	A
5	chr5_96223507	0	96223507	A	G
5	chr5_96230581	0	96230581	C	G
5	chr5_96232744	0	96232744	C	T
5	chr5_96241117	0	96241117	A	G
5	chr5_96243569	0	96243569	A	G
5	chr5_96247784	0	96247784	T	C
5	chr5_96256779	0	96256779	C	A
5	chr5_96261285	0	96261285	G	T
5	chr5_96263124	0	96263124	C	T
5	chr5_96264502	0	96264502	A	G
5	chr5_96266951	0	96266951	G	C
5	chr5_96268185	0	96268185	T	C
5	chr5_96270069	0	96270069	T	C
5	chr5_96275813	0	96275813	C	T
5	chr5_96278771	0	96278771	C	T
5	chr5_96279425	0	96279425	A	G
5	chr5_96281270	0	96281270	T	C
5	chr5_96284748	0	96284748	T	C
5	chr5_96286332	0	96286332	G	C
5	chr5_96288278	0	96288278	G	T
5	chr5_96288385	0	96288385	A	G
5	chr5_96294568	0	96294568	G	C
5	chr5_96295116	0	96295116	G	A
5	chr5_96297813	0	96297813	T	G
5	chr5_96302504	0	96302504	C	T
5	chr5_96303083	0	96303083	T	A
5	chr5_96315621	0	96315621	C	G
5	chr5_96318586	0	96318586	A	C
5	chr5_96318717	0	96318717	C	T
5	chr5_96325431	0	96325431	A	G
5	chr5_96325944	0	96325944	C	G
5	chr5_96340745	0	96340745	C	T
5	chr5_96342680	0	96342680	T	C
5	chr5_96346425	0	96346425	A	T
5	chr5_96357289	0	96357289	A	T
5	chr5_96361223	0	96361223	C	G
5	chr5_96362629	0	96362629	A	G
5	chr5_96371093	0	96371093	A	G
5	chr5_96374005	0	96374005	G	A
5	chr5_96374458	0	96374458	A	T
5	chr5_96375742	0	96375742	A	G
5	chr5_96378249	0	96378249	G	C
5	chr5_96379510	0	96379510	C	T
5	chr5_96382461	0	96382461	A	G
5	chr5_96384066	0	96384066	G	A
5	chr5_96386929	0	96386929	A	G
5	chr5_96393614	0	96393614	T	C
5	chr5_96393882	0	96393882	T	G
5	chr5_96398507	0	96398507	T	C
5	chr5_96399779	0	96399779	C	T
5	chr5_96400411	0	96400411	T	C
5	chr5_96401464	0	96401464	G	T
5	chr5_96406249	0	96406249	T	C
5	chr5_96408083	0	96408083	C	G
5	chr5_96410399	0	96410399	T	C
5	chr5_96415214	0	96415214	A	G
5	chr5_96415900	0	96415900	G	A
5	chr5_96416687	0	96416687	T	C
5	chr5_96417606	0	96417606	A	G
5	chr5_96425120	0	96425120	T	C
5	chr5_96436461	0	96436461	C	T
5	chr5_96438066	0	96438066	G	A
5	chr5_96438347	0	96438347	T	C
5	chr5_96438646	0	96438646	C	T
5	chr5_96441338	0	96441338	A	G
5	chr5_96446445	0	96446445	T	C
5	chr5_96446709	0	96446709	T	C
5	chr5_96462553	0	96462553	G	T
5	chr5_96465275	0	96465275	T	C
5	chr5_96465728	0	96465728	G	T
5	chr5_96470774	0	96470774	A	G
5	chr5_96472228	0	96472228	A	G
5	chr5_96477486	0	96477486	T	C
5	chr5_96487900	0	96487900	T	C
5	chr5_96495807	0	96495807	C	G
5	chr5_96497227	0	96497227	T	C
5	chr5_96498094	0	96498094	A	C
5	chr5_96500159	0	96500159	G	A
5	chr5_96501261	0	96501261	G	A
5	chr5_96502848	0	96502848	G	A
5	chr5_96505509	0	96505509	G	A
5	chr5_96509809	0	96509809	A	C
5	chr5_96517184	0	96517184	A	G
5	chr5_96523266	0	96523266	T	C
5	chr5_96525412	0	96525412	C	G
5	chr5_96526405	0	96526405	T	A
5	chr5_96526577	0	96526577	T	C
5	chr5_96527249	0	96527249	C	G
5	chr5_96528463	0	96528463	C	T
5	chr5_96532813	0	96532813	T	C
5	chr5_96537390	0	96537390	G	A
5	chr5_96537573	0	96537573	A	C
5	chr5_96538377	0	96538377	C	T
5	chr5_96545622	0	96545622	C	T
5	chr5_96545852	0	96545852	A	G
5	chr5_96562157	0	96562157	A	G
5	chr5_96562635	0	96562635	T	C
5	chr5_96564315	0	96564315	C	T
5	chr5_96564834	0	96564834	C	T
5	chr5_96564895	0	96564895	G	C
5	chr5_96566219	0	96566219	C	T
5	chr5_96581348	0	96581348	T	A
5	chr5_96587811	0	96587811	T	C
5	chr5_96594475	0	96594475	G	T
5	chr5_96602250	0	96602250	A	T
5	chr5_96603202	0	96603202	T	A
5	chr5_96607037	0	96607037	A	G
5	chr5_96610374	0	96610374	A	T
5	chr5_96612254	0	96612254	C	A
5	chr5_96627894	0	96627894	T	C
5	chr5_96631878	0	96631878	C	T
5	chr5_96635753	0	96635753	C	T
5	chr5_96636313	0	96636313	A	G
5	chr5_96643371	0	96643371	T	C
5	chr5_96664163	0	96664163	T	C
5	chr5_96669848	0	96669848	T	A
5	chr5_96670868	0	96670868	A	G
5	chr5_96671750	0	96671750	G	A
5	chr5_96671944	0	96671944	A	T
5	chr5_96677222	0	96677222	G	A
5	chr5_96683509	0	96683509	C	T
5	chr5_96689556	0	96689556	T	A
5	chr5_96690540	0	96690540	A	G
5	chr5_96691875	0	96691875	G	T
5	chr5_96693508	0	96693508	C	A
5	chr5_96697620	0	96697620	A	G
5	chr5_96710842	0	96710842	A	C
5	chr5_96712390	0	96712390	T	G
5	chr5_96713194	0	96713194	A	G
5	chr5_96713990	0	96713990	T	C
5	chr5_96714765	0	96714765	T	A
5	chr5_96716038	0	96716038	A	C
5	chr5_96717929	0	96717929	C	T
5	chr5_96723988	0	96723988	T	C
5	chr5_96724591	0	96724591	T	C
5	chr5_96726400	0	96726400	A	G
5	chr5_96727673	0	96727673	A	G
5	chr5_96730498	0	96730498	T	A
5	chr5_96733769	0	96733769	G	C
5	chr5_96733772	0	96733772	A	G
5	chr5_96738011	0	96738011	T	G
5	chr5_96747355	0	96747355	C	T
5	chr5_96750868	0	96750868	A	G
5	chr5_96750922	0	96750922	G	C
5	chr5_96753670	0	96753670	A	G
5	chr5_96757674	0	96757674	G	A
5	chr5_96759559	0	96759559	C	T
5	chr5_96763055	0	96763055	T	C
5	chr5_96773640	0	96773640	A	G
5	chr5_96773676	0	96773676	C	T
5	chr5_96774032	0	96774032	T	C
5	chr5_96782961	0	96782961	A	G
5	chr5_96783039	0	96783039	G	A
5	chr5_96790643	0	96790643	C	A
5	chr5_96793807	0	96793807	A	G
5	chr5_96796488	0	96796488	T	G
5	chr5_96800506	0	96800506	C	T
5	chr5_96806732	0	96806732	T	C
5	chr5_96809829	0	96809829	T	A
5	chr5_96811993	0	96811993	T	C
5	chr5_96818995	0	96818995	T	A
5	chr5_96821579	0	96821579	A	G
5	chr5_96824236	0	96824236	C	G
5	chr5_96825762	0	96825762	C	A
5	chr5_96827549	0	96827549	T	C
5	chr5_96828252	0	96828252	C	T
5	chr5_96829916	0	96829916	G	A
5	chr5_96829924	0	96829924	A	G
5	chr5_96831235	0	96831235	T	C
5	chr5_96835717	0	96835717	C	T
5	chr5_96835943	0	96835943	G	C
5	chr5_96841701	0	96841701	G	A
5	chr5_96846454	0	96846454	G	T
5	chr5_96860653	0	96860653	G	A
5	chr5_96861433	0	96861433	G	C
5	chr5_96862708	0	96862708	A	G
5	chr5_96864044	0	96864044	G	C
5	chr5_96864316	0	96864316	G	C
5	chr5_96878832	0	96878832	G	T
5	chr5_96889318	0	96889318	C	A
5	chr5_96893529	0	96893529	T	C
5	chr5_96899922	0	96899922	C	A
5	chr5_96902301	0	96902301	G	C
5	chr5_96916288	0	96916288	A	G
5	chr5_96921285	0	96921285	T	C
5	chr5_96921586	0	96921586	G	T
5	chr5_96922064	0	96922064	T	C
5	chr5_96930044	0	96930044	A	G
5	chr5_96937710	0	96937710	A	C
5	chr5_96942431	0	96942431	T	C
5	chr5_96942618	0	96942618	A	T
5	chr5_96945501	0	96945501	C	T
5	chr5_96946199	0	96946199	T	G
5	chr5_96953504	0	96953504	C	T
5	chr5_96959204	0	96959204	G	A
5	chr5_96964162	0	96964162	A	G
5	chr5_96973738	0	96973738	T	C
5	chr5_96974847	0	96974847	C	T
5	chr5_96976880	0	96976880	T	C
5	chr5_96978931	0	96978931	G	C
5	chr5_96982285	0	96982285	G	A
5	chr5_96984522	0	96984522	T	C
5	chr5_96987420	0	96987420	A	G
5	chr5_96998778	0	96998778	G	A
5	chr5_97016733	0	97016733	A	T
5	chr5_97018540	0	97018540	G	C
5	chr5_97027652	0	97027652	T	C
5	chr5_97032522	0	97032522	G	A
5	chr5_97035651	0	97035651	T	C
5	chr5_97039647	0	97039647	T	C
5	chr5_97041843	0	97041843	A	G
5	chr5_97042221	0	97042221	A	G
5	chr5_97045591	0	97045591	T	C
5	chr5_97047520	0	97047520	C	T
5	chr5_97051477	0	97051477	C	T
5	chr5_97055723	0	97055723	C	T
5	chr5_97059249	0	97059249	C	G
5	chr5_97061268	0	97061268	C	G
5	chr5_97061962	0	97061962	A	C
5	chr5_97073183	0	97073183	G	C
5	chr5_97073516	0	97073516	A	G
5	chr5_97079235	0	97079235	A	G
5	chr5_97081744	0	97081744	C	T
5	chr5_97082206	0	97082206	G	C
5	chr5_97094461	0	97094461	A	G
5	chr5_97096416	0	97096416	G	A
5	chr5_97096911	0	97096911	G	C
5	chr5_97097551	0	97097551	C	T
5	chr5_97098295	0	97098295	G	T
5	chr5_97111340	0	97111340	G	A
5	chr5_97111987	0	97111987	G	C
5	chr5_97119648	0	97119648	G	T
5	chr5_97120321	0	97120321	G	A
5	chr5_97124802	0	97124802	T	C
5	chr5_97135076	0	97135076	G	A
5	chr5_97136057	0	97136057	A	G
5	chr5_97136523	0	97136523	T	C
5	chr5_97139084	0	97139084	T	A
5	chr5_97141827	0	97141827	C	A
5	chr5_97143617	0	97143617	A	C
5	chr5_97144535	0	97144535	G	A
5	chr5_97145010	0	97145010	T	A
5	chr5_97148652	0	97148652	C	T
5	chr5_97148981	0	97148981	C	T
5	chr5_97156516	0	97156516	C	T
5	chr5_97157873	0	97157873	A	C
5	chr5_97158566	0	97158566	C	A
5	chr5_97159006	0	97159006	G	A
5	chr5_97159943	0	97159943	C	T
5	chr5_97161004	0	97161004	G	A
5	chr5_97161291	0	97161291	C	T
5	chr5_97161847	0	97161847	G	A
5	chr5_97164423	0	97164423	A	C
5	chr5_97172989	0	97172989	C	G
5	chr5_97185505	0	97185505	T	C
5	chr5_97187753	0	97187753	T	A
5	chr5_97188132	0	97188132	A	G
5	chr5_97191193	0	97191193	G	A
5	chr5_97195214	0	97195214	A	G
5	chr5_97197937	0	97197937	G	T
5	chr5_97198494	0	97198494	A	G
5	chr5_97198937	0	97198937	T	C
5	chr5_97203042	0	97203042	T	C
5	chr5_97203634	0	97203634	T	G
5	chr5_97204088	0	97204088	C	T
5	chr5_97208599	0	97208599	T	C
5	chr5_97211727	0	97211727	C	G
5	chr5_97211792	0	97211792	T	C
5	chr5_97213852	0	97213852	T	C
5	chr5_97214153	0	97214153	C	T
5	chr5_97214244	0	97214244	T	A
5	chr5_97214543	0	97214543	T	C
5	chr5_97223220	0	97223220	C	T
5	chr5_97223602	0	97223602	C	T
5	chr5_97229642	0	97229642	G	A
5	chr5_97233651	0	97233651	C	G
5	chr5_97234139	0	97234139	G	T
5	chr5_97238806	0	97238806	A	G
5	chr5_97239921	0	97239921	G	A
5	chr5_97244537	0	97244537	A	G
5	chr5_97246617	0	97246617	C	T
5	chr5_97246821	0	97246821	G	A
5	chr5_97251180	0	97251180	T	G
5	chr5_97254407	0	97254407	G	A
5	chr5_97256154	0	97256154	C	T
5	chr5_97257109	0	97257109	A	C
5	chr5_97271276	0	97271276	A	G
5	chr5_97272254	0	97272254	G	A
5	chr5_97272618	0	97272618	A	G
5	chr5_97278193	0	97278193	G	A
5	chr5_97278222	0	97278222	T	A
5	chr5_97280591	0	97280591	C	T
5	chr5_97287107	0	97287107	C	T
5	chr5_97293258	0	97293258	A	T
5	chr5_97293805	0	97293805	G	A
5	chr5_97294347	0	97294347	A	G
5	chr5_97296920	0	97296920	C	G
5	chr5_97303514	0	97303514	C	T
5	chr5_97304409	0	97304409	G	C
5	chr5_97308762	0	97308762	T	C
5	chr5_97309045	0	97309045	A	G
5	chr5_97309697	0	97309697	T	C
5	chr5_97311324	0	97311324	T	C
5	chr5_97315061	0	97315061	A	G
5	chr5_97317015	0	97317015	C	T
5	chr5_97320158	0	97320158	A	G
5	chr5_97321039	0	97321039	T	C
5	chr5_97322749	0	97322749	A	C
5	chr5_97322919	0	97322919	A	G
5	chr5_97323578	0	97323578	T	C
5	chr5_97325816	0	97325816	G	A
5	chr5_97326801	0	97326801	T	C
5	chr5_97327080	0	97327080	G	A
5	chr5_97332248	0	97332248	A	G
5	chr5_97332899	0	97332899	T	C
5	chr5_97335516	0	97335516	T	C
5	chr5_97336494	0	97336494	T	C
5	chr5_97337032	0	97337032	A	C
5	chr5_97338647	0	97338647	G	C
5	chr5_97339013	0	97339013	G	C
5	chr5_97348364	0	97348364	A	G
5	chr5_97349933	0	97349933	G	A
5	chr5_97351431	0	97351431	T	C
5	chr5_97353740	0	97353740	A	G
5	chr5_97354994	0	97354994	T	C
5	chr5_97355905	0	97355905	T	C
5	chr5_97356535	0	97356535	G	A
5	chr5_97356860	0	97356860	T	C
5	chr5_97358655	0	97358655	A	G
5	chr5_97362569	0	97362569	A	G
5	chr5_97366375	0	97366375	G	T
5	chr5_97371181	0	97371181	A	G
5	chr5_97371980	0	97371980	T	C
5	chr5_97377928	0	97377928	G	C
5	chr5_97383994	0	97383994	C	A
5	chr5_97406240	0	97406240	T	C
5	chr5_97407720	0	97407720	C	A
5	chr5_97407723	0	97407723	G	C
5	chr5_97412685	0	97412685	C	T
5	chr5_97413596	0	97413596	T	C
5	chr5_97420547	0	97420547	T	C
5	chr5_97433725	0	97433725	A	G
5	chr5_97440436	0	97440436	T	C
5	chr5_97456144	0	97456144	T	C
5	chr5_97464002	0	97464002	C	T
5	chr5_97466008	0	97466008	T	C
5	chr5_97474642	0	97474642	A	G
5	chr5_97486840	0	97486840	A	T
5	chr5_97491515	0	97491515	G	T
5	chr5_97498006	0	97498006	T	C
5	chr5_97500369	0	97500369	G	T
5	chr5_97502588	0	97502588	G	A
5	chr5_97507982	0	97507982	T	G
5	chr5_97509860	0	97509860	A	G
5	chr5_97511590	0	97511590	G	A
5	chr5_97520205	0	97520205	T	C
5	chr5_97520326	0	97520326	A	G
5	chr5_97526724	0	97526724	G	A
5	chr5_97534276	0	97534276	C	G
5	chr5_97538577	0	97538577	A	G
5	chr5_97544814	0	97544814	T	C
5	chr5_97566365	0	97566365	A	G
5	chr5_97572256	0	97572256	T	A
5	chr5_97576258	0	97576258	C	T
5	chr5_97580594	0	97580594	G	A
5	chr5_97597806	0	97597806	G	A
5	chr5_97605623	0	97605623	G	A
5	chr5_97624772	0	97624772	G	A
5	chr5_97647229	0	97647229	G	A
5	chr5_97651902	0	97651902	G	A
5	chr5_97654766	0	97654766	G	A
5	chr5_97666406	0	97666406	C	A
5	chr5_97671191	0	97671191	C	G
5	chr5_97684953	0	97684953	G	A
5	chr5_97694154	0	97694154	T	C
5	chr5_97695940	0	97695940	C	T
5	chr5_97710468	0	97710468	C	G
5	chr5_97735972	0	97735972	C	T
5	chr5_97748006	0	97748006	C	G
5	chr5_97748016	0	97748016	A	G
5	chr5_97758857	0	97758857	G	A
5	chr5_97759677	0	97759677	G	A
5	chr5_97782494	0	97782494	G	A
5	chr5_97787012	0	97787012	G	A
5	chr5_97787406	0	97787406	T	A
5	chr5_97787667	0	97787667	T	C
5	chr5_97794333	0	97794333	T	C
5	chr5_97794713	0	97794713	T	C
5	chr5_97801147	0	97801147	G	A
5	chr5_97801940	0	97801940	A	G
5	chr5_97805084	0	97805084	A	G
5	chr5_97805263	0	97805263	T	C
5	chr5_97805524	0	97805524	G	A
5	chr5_97809162	0	97809162	C	T
5	chr5_97809589	0	97809589	A	G
5	chr5_97812338	0	97812338	A	C
5	chr5_97814901	0	97814901	T	A
5	chr5_97815433	0	97815433	A	C
5	chr5_97815944	0	97815944	C	T
5	chr5_97825612	0	97825612	C	A
5	chr5_97826166	0	97826166	A	G
5	chr5_97828602	0	97828602	G	T
5	chr5_97830205	0	97830205	G	A
5	chr5_97831144	0	97831144	A	C
5	chr5_97832898	0	97832898	T	C
5	chr5_97837860	0	97837860	A	G
5	chr5_97844397	0	97844397	G	C
5	chr5_97845644	0	97845644	A	G
5	chr5_97845657	0	97845657	C	G
5	chr5_97846464	0	97846464	C	T
5	chr5_97851918	0	97851918	C	T
5	chr5_97855680	0	97855680	C	T
5	chr5_97857783	0	97857783	A	G
5	chr5_97860067	0	97860067	G	A
5	chr5_97860474	0	97860474	C	T
5	chr5_97862114	0	97862114	T	A
5	chr5_97864603	0	97864603	A	G
5	chr5_97867713	0	97867713	G	A
5	chr5_97868229	0	97868229	T	G
5	chr5_97868684	0	97868684	T	C
5	chr5_97871513	0	97871513	T	C
5	chr5_97871571	0	97871571	T	G
5	chr5_97876588	0	97876588	A	C
5	chr5_97876657	0	97876657	G	A
5	chr5_97878811	0	97878811	A	G
5	chr5_97880618	0	97880618	C	G
5	chr5_97882879	0	97882879	A	G
5	chr5_97885875	0	97885875	G	A
5	chr5_97886256	0	97886256	A	G
5	chr5_97886339	0	97886339	T	C
5	chr5_97890262	0	97890262	A	G
5	chr5_97895644	0	97895644	C	T
5	chr5_97896740	0	97896740	G	A
5	chr5_97897557	0	97897557	T	G
5	chr5_97900663	0	97900663	C	T
5	chr5_97902991	0	97902991	A	G
5	chr5_97903629	0	97903629	T	C
5	chr5_97912824	0	97912824	C	A
5	chr5_97917707	0	97917707	C	T
5	chr5_97919453	0	97919453	A	G
5	chr5_97921226	0	97921226	G	A
5	chr5_97923491	0	97923491	T	C
5	chr5_97923617	0	97923617	C	G
5	chr5_97927174	0	97927174	G	A
5	chr5_97927864	0	97927864	T	C
5	chr5_97928332	0	97928332	C	A
5	chr5_97929835	0	97929835	G	A
5	chr5_97932362	0	97932362	G	C
5	chr5_97934033	0	97934033	T	C
5	chr5_97934321	0	97934321	A	G
5	chr5_97937022	0	97937022	C	G
5	chr5_97938198	0	97938198	T	C
5	chr5_97952290	0	97952290	A	C
5	chr5_97952406	0	97952406	A	G
5	chr5_97953014	0	97953014	G	A
5	chr5_97955451	0	97955451	C	T
5	chr5_97955540	0	97955540	T	C
5	chr5_97966583	0	97966583	G	A
5	chr5_97967763	0	97967763	C	G
5	chr5_97974543	0	97974543	T	C
5	chr5_97975517	0	97975517	T	C
5	chr5_97977368	0	97977368	A	C
5	chr5_97977926	0	97977926	T	C
5	chr5_97982048	0	97982048	G	A
5	chr5_97988389	0	97988389	G	A
5	chr5_97990547	0	97990547	C	T
5	chr5_97992182	0	97992182	C	T
5	chr5_97994586	0	97994586	A	C
5	chr5_97995920	0	97995920	C	T
5	chr5_98002612	0	98002612	T	C
5	chr5_98002746	0	98002746	A	G
5	chr5_98008392	0	98008392	C	T
5	chr5_98013389	0	98013389	T	C
5	chr5_98018648	0	98018648	T	C
5	chr5_98020548	0	98020548	C	T
5	chr5_98024920	0	98024920	A	G
5	chr5_98026786	0	98026786	G	A
5	chr5_98027763	0	98027763	G	A
5	chr5_98035578	0	98035578	G	C
5	chr5_98037579	0	98037579	T	G
5	chr5_98039380	0	98039380	C	G
5	chr5_98043841	0	98043841	G	C
5	chr5_98045139	0	98045139	C	G
5	chr5_98050114	0	98050114	G	A
5	chr5_98052650	0	98052650	T	C
5	chr5_98053519	0	98053519	T	C
5	chr5_98055045	0	98055045	A	G
5	chr5_98056697	0	98056697	T	C
5	chr5_98057152	0	98057152	A	T
5	chr5_98058425	0	98058425	T	C
5	chr5_98065818	0	98065818	C	G
5	chr5_98068498	0	98068498	T	C
5	chr5_98071971	0	98071971	C	G
5	chr5_98077954	0	98077954	C	T
5	chr5_98082734	0	98082734	A	G
5	chr5_98086316	0	98086316	C	A
5	chr5_98091812	0	98091812	C	T
5	chr5_98092508	0	98092508	C	T
5	chr5_98097415	0	98097415	G	T
5	chr5_98103371	0	98103371	A	G
5	chr5_98111397	0	98111397	A	G
5	chr5_98119002	0	98119002	C	T
5	chr5_98119707	0	98119707	G	A
5	chr5_98119803	0	98119803	C	A
5	chr5_98120088	0	98120088	C	T
5	chr5_98131818	0	98131818	G	A
5	chr5_98147742	0	98147742	G	C
5	chr5_98149904	0	98149904	C	T
5	chr5_98155373	0	98155373	A	T
5	chr5_98159030	0	98159030	C	G
5	chr5_98161022	0	98161022	C	A
5	chr5_98161222	0	98161222	T	G
5	chr5_98161768	0	98161768	A	G
5	chr5_98161909	0	98161909	A	G
5	chr5_98163465	0	98163465	G	C
5	chr5_98165707	0	98165707	G	C
5	chr5_98168490	0	98168490	C	T
5	chr5_98168664	0	98168664	C	T
5	chr5_98169366	0	98169366	G	A
5	chr5_98183516	0	98183516	G	A
5	chr5_98185686	0	98185686	T	C
5	chr5_98192087	0	98192087	G	A
5	chr5_98196808	0	98196808	T	C
5	chr5_98198859	0	98198859	A	G
5	chr5_98211888	0	98211888	C	T
5	chr5_98221201	0	98221201	T	C
5	chr5_98223844	0	98223844	A	G
5	chr5_98247869	0	98247869	A	G
5	chr5_98248379	0	98248379	T	C
5	chr5_98252819	0	98252819	G	A
5	chr5_98254484	0	98254484	A	G
5	chr5_98266170	0	98266170	G	A
5	chr5_98267358	0	98267358	T	C
5	chr5_98272466	0	98272466	A	G
5	chr5_98274318	0	98274318	T	C
5	chr5_98276194	0	98276194	T	C
5	chr5_98285437	0	98285437	A	G
5	chr5_98285848	0	98285848	C	G
5	chr5_98285980	0	98285980	A	G
5	chr5_98286475	0	98286475	T	C
5	chr5_98288649	0	98288649	A	G
5	chr5_98289996	0	98289996	A	G
5	chr5_98293376	0	98293376	G	T
5	chr5_98296971	0	98296971	G	A
5	chr5_98307478	0	98307478	A	G
5	chr5_98307566	0	98307566	G	A
5	chr5_98311276	0	98311276	C	A
5	chr5_98313236	0	98313236	C	G
5	chr5_98314145	0	98314145	A	C
5	chr5_98323621	0	98323621	T	A
5	chr5_98332358	0	98332358	G	A
5	chr5_98333959	0	98333959	A	G
5	chr5_98339975	0	98339975	T	G
5	chr5_98341330	0	98341330	A	G
5	chr5_98343196	0	98343196	C	T
5	chr5_98343295	0	98343295	G	A
5	chr5_98344978	0	98344978	T	C
5	chr5_98352741	0	98352741	T	C
5	chr5_98354776	0	98354776	A	G
5	chr5_98355640	0	98355640	T	A
5	chr5_98356379	0	98356379	G	A
5	chr5_98356679	0	98356679	G	A
5	chr5_98359230	0	98359230	A	G
5	chr5_98363587	0	98363587	C	A
5	chr5_98372905	0	98372905	T	C
5	chr5_98374580	0	98374580	T	G
5	chr5_98376014	0	98376014	C	G
5	chr5_98376413	0	98376413	T	C
5	chr5_98377570	0	98377570	A	G
5	chr5_98377582	0	98377582	A	G
5	chr5_98380162	0	98380162	A	G
5	chr5_98386136	0	98386136	C	G
5	chr5_98386852	0	98386852	G	C
5	chr5_98387227	0	98387227	C	G
5	chr5_98388760	0	98388760	T	C
5	chr5_98395266	0	98395266	A	G
5	chr5_98396378	0	98396378	C	T
5	chr5_98405324	0	98405324	G	A
5	chr5_98407825	0	98407825	A	G
5	chr5_98411004	0	98411004	C	T
5	chr5_98414788	0	98414788	G	C
5	chr5_98418679	0	98418679	C	T
5	chr5_98419581	0	98419581	T	A
5	chr5_98422037	0	98422037	T	C
5	chr5_98428418	0	98428418	A	G
5	chr5_98431927	0	98431927	G	A
5	chr5_98434748	0	98434748	T	C
5	chr5_98435638	0	98435638	A	G
5	chr5_98443288	0	98443288	A	G
5	chr5_98445253	0	98445253	T	C
5	chr5_98445296	0	98445296	G	T
5	chr5_98445871	0	98445871	C	T
5	chr5_98449526	0	98449526	C	G
5	chr5_98451719	0	98451719	A	G
5	chr5_98452370	0	98452370	T	C
5	chr5_98455180	0	98455180	T	G
5	chr5_98456735	0	98456735	A	G
5	chr5_98457872	0	98457872	A	G
5	chr5_98463035	0	98463035	T	C
5	chr5_98483771	0	98483771	T	C
5	chr5_98485568	0	98485568	G	C
5	chr5_98485722	0	98485722	T	C
5	chr5_98488674	0	98488674	C	A
5	chr5_98492883	0	98492883	A	G
5	chr5_98493079	0	98493079	A	T
5	chr5_98497768	0	98497768	T	C
5	chr5_98499057	0	98499057	T	C
5	chr5_98500627	0	98500627	A	G
5	chr5_98508611	0	98508611	T	C
5	chr5_98522018	0	98522018	G	T
5	chr5_98526216	0	98526216	C	A
5	chr5_98536570	0	98536570	A	G
5	chr5_98536835	0	98536835	A	G
5	chr5_98538420	0	98538420	A	G
5	chr5_98541138	0	98541138	T	C
5	chr5_98544189	0	98544189	A	G
5	chr5_98553191	0	98553191	A	T
5	chr5_98555925	0	98555925	T	C
5	chr5_98563724	0	98563724	A	G
5	chr5_98565719	0	98565719	A	G
5	chr5_98572861	0	98572861	T	C
5	chr5_98572973	0	98572973	C	T
5	chr5_98582510	0	98582510	T	C
5	chr5_98585646	0	98585646	A	G
5	chr5_98587313	0	98587313	A	C
5	chr5_98603543	0	98603543	T	C
5	chr5_98606631	0	98606631	A	G
5	chr5_98631088	0	98631088	C	T
5	chr5_98632704	0	98632704	G	A
5	chr5_98634161	0	98634161	T	C
5	chr5_98646134	0	98646134	A	G
5	chr5_98646984	0	98646984	A	T
5	chr5_98649891	0	98649891	T	C
5	chr5_98650331	0	98650331	T	C
5	chr5_98665764	0	98665764	G	A
5	chr5_98680003	0	98680003	G	A
5	chr5_98691274	0	98691274	A	G
5	chr5_98691477	0	98691477	A	G
5	chr5_98700623	0	98700623	G	T
5	chr5_98704719	0	98704719	C	G
5	chr5_98706717	0	98706717	T	C
5	chr5_98710708	0	98710708	G	A
5	chr5_98716531	0	98716531	G	C
5	chr5_98719668	0	98719668	G	A
5	chr5_98724495	0	98724495	C	T
5	chr5_98730390	0	98730390	C	T
5	chr5_98736963	0	98736963	T	C
5	chr5_98737680	0	98737680	A	G
5	chr5_98741149	0	98741149	C	T
5	chr5_98746879	0	98746879	C	T
5	chr5_98755441	0	98755441	A	G
5	chr5_98756287	0	98756287	G	C
5	chr5_98758868	0	98758868	G	A
5	chr5_98764413	0	98764413	C	T
5	chr5_98767257	0	98767257	C	T
5	chr5_98791437	0	98791437	C	T
5	chr5_98800404	0	98800404	A	G
5	chr5_98804336	0	98804336	C	A
5	chr5_98807921	0	98807921	A	T
5	chr5_98817192	0	98817192	C	G
5	chr5_98821219	0	98821219	T	C
5	chr5_98822175	0	98822175	T	C
5	chr5_98826008	0	98826008	A	G
5	chr5_98840393	0	98840393	G	A
5	chr5_98842115	0	98842115	T	G
5	chr5_98851706	0	98851706	T	C
5	chr5_98856584	0	98856584	T	C
5	chr5_98859026	0	98859026	T	C
5	chr5_98864036	0	98864036	T	C
5	chr5_98866115	0	98866115	A	G
5	chr5_98868682	0	98868682	A	G
5	chr5_98870345	0	98870345	T	C
5	chr5_98870804	0	98870804	C	T
5	chr5_98872913	0	98872913	C	T
5	chr5_98877235	0	98877235	A	G
5	chr5_98878264	0	98878264	G	A
5	chr5_98879280	0	98879280	G	A
5	chr5_98886210	0	98886210	A	G
5	chr5_98886375	0	98886375	A	G
5	chr5_98887065	0	98887065	G	A
5	chr5_98893924	0	98893924	A	G
5	chr5_98894139	0	98894139	C	T
5	chr5_98894776	0	98894776	C	T
5	chr5_98896303	0	98896303	G	A
5	chr5_98896598	0	98896598	T	C
5	chr5_98897319	0	98897319	C	T
5	chr5_98897430	0	98897430	T	C
5	chr5_98898526	0	98898526	A	G
5	chr5_98900425	0	98900425	A	G
5	chr5_98900701	0	98900701	T	G
5	chr5_98901335	0	98901335	T	C
5	chr5_98907122	0	98907122	C	T
5	chr5_98911995	0	98911995	C	T
5	chr5_98930915	0	98930915	T	G
5	chr5_98933887	0	98933887	T	C
5	chr5_98934117	0	98934117	C	T
5	chr5_98934194	0	98934194	T	C
5	chr5_98936104	0	98936104	C	T
5	chr5_98936251	0	98936251	T	C
5	chr5_98937785	0	98937785	G	A
5	chr5_98943128	0	98943128	A	G
5	chr5_98944333	0	98944333	A	C
5	chr5_98952671	0	98952671	T	C
5	chr5_98953789	0	98953789	G	A
5	chr5_98954176	0	98954176	G	C
5	chr5_98955514	0	98955514	T	C
5	chr5_98961248	0	98961248	A	G
5	chr5_98961454	0	98961454	T	A
5	chr5_98965173	0	98965173	G	A
5	chr5_98970883	0	98970883	G	A
5	chr5_98972632	0	98972632	C	T
5	chr5_98973871	0	98973871	A	G
5	chr5_98978438	0	98978438	T	C
5	chr5_98981547	0	98981547	G	A
5	chr5_98981622	0	98981622	T	C
5	chr5_98984446	0	98984446	G	T
5	chr5_98994212	0	98994212	G	A
5	chr5_99001170	0	99001170	A	G
5	chr5_99004436	0	99004436	A	G
5	chr5_99005404	0	99005404	C	T
5	chr5_99005975	0	99005975	T	C
5	chr5_99009520	0	99009520	A	G
5	chr5_99010865	0	99010865	C	T
5	chr5_99015648	0	99015648	T	C
5	chr5_99015927	0	99015927	C	T
5	chr5_99015960	0	99015960	T	G
5	chr5_99024301	0	99024301	C	T
5	chr5_99026074	0	99026074	A	G
5	chr5_99026556	0	99026556	C	G
5	chr5_99034990	0	99034990	T	C
5	chr5_99035048	0	99035048	G	A
5	chr5_99044727	0	99044727	C	T
5	chr5_99046874	0	99046874	C	G
5	chr5_99047015	0	99047015	C	A
5	chr5_99048043	0	99048043	C	T
5	chr5_99049677	0	99049677	G	A
5	chr5_99052928	0	99052928	C	A
5	chr5_99053454	0	99053454	T	G
5	chr5_99057157	0	99057157	G	C
5	chr5_99061340	0	99061340	C	A
5	chr5_99074849	0	99074849	G	T
5	chr5_99075035	0	99075035	A	G
5	chr5_99075634	0	99075634	G	C
5	chr5_99079702	0	99079702	A	G
5	chr5_99081011	0	99081011	G	A
5	chr5_99081348	0	99081348	C	A
5	chr5_99081777	0	99081777	C	G
5	chr5_99087180	0	99087180	T	C
5	chr5_99088348	0	99088348	A	G
5	chr5_99088723	0	99088723	A	G
5	chr5_99088982	0	99088982	C	G
5	chr5_99098458	0	99098458	T	C
5	chr5_99100453	0	99100453	A	G
5	chr5_99101851	0	99101851	T	C
5	chr5_99103240	0	99103240	A	G
5	chr5_99107925	0	99107925	G	A
5	chr5_99111060	0	99111060	C	T
5	chr5_99123508	0	99123508	A	G
5	chr5_99123898	0	99123898	T	C
5	chr5_99125977	0	99125977	C	T
5	chr5_99126199	0	99126199	A	T
5	chr5_99126617	0	99126617	G	A
5	chr5_99127262	0	99127262	G	C
5	chr5_99133990	0	99133990	C	A
5	chr5_99138896	0	99138896	C	T
5	chr5_99140315	0	99140315	G	A
5	chr5_99140402	0	99140402	T	C
5	chr5_99141683	0	99141683	C	T
5	chr5_99142989	0	99142989	C	G
5	chr5_99146351	0	99146351	C	T
5	chr5_99150171	0	99150171	G	A
5	chr5_99160478	0	99160478	A	G
5	chr5_99183321	0	99183321	A	G
5	chr5_99187866	0	99187866	G	T
5	chr5_99191549	0	99191549	T	C
5	chr5_99191570	0	99191570	A	G
5	chr5_99194838	0	99194838	C	A
5	chr5_99198088	0	99198088	A	G
5	chr5_99198320	0	99198320	C	T
5	chr5_99200885	0	99200885	G	A
5	chr5_99203979	0	99203979	T	C
5	chr5_99206551	0	99206551	G	A
5	chr5_99210813	0	99210813	A	G
5	chr5_99212559	0	99212559	C	T
5	chr5_99212685	0	99212685	T	C
5	chr5_99215621	0	99215621	T	C
5	chr5_99216284	0	99216284	G	T
5	chr5_99216872	0	99216872	G	A
5	chr5_99218856	0	99218856	T	C
5	chr5_99219208	0	99219208	A	G
5	chr5_99219257	0	99219257	T	C
5	chr5_99220766	0	99220766	G	A
5	chr5_99228794	0	99228794	C	G
5	chr5_99231291	0	99231291	T	C
5	chr5_99234554	0	99234554	C	T
5	chr5_99235007	0	99235007	T	C
5	chr5_99235502	0	99235502	T	G
5	chr5_99236184	0	99236184	T	G
5	chr5_99237098	0	99237098	T	C
5	chr5_99242454	0	99242454	A	G
5	chr5_99248689	0	99248689	T	A
5	chr5_99251019	0	99251019	A	G
5	chr5_99260029	0	99260029	A	G
5	chr5_99260680	0	99260680	T	G
5	chr5_99263798	0	99263798	C	T
5	chr5_99267644	0	99267644	A	G
5	chr5_99271128	0	99271128	A	G
5	chr5_99274661	0	99274661	T	C
5	chr5_99277688	0	99277688	A	C
5	chr5_99283993	0	99283993	G	A
5	chr5_99284004	0	99284004	A	G
5	chr5_99286940	0	99286940	C	G
5	chr5_99292442	0	99292442	A	G
5	chr5_99293909	0	99293909	G	A
5	chr5_99297580	0	99297580	T	C
5	chr5_99301443	0	99301443	T	G
5	chr5_99301710	0	99301710	G	A
5	chr5_99302257	0	99302257	T	C
5	chr5_99302958	0	99302958	T	C
5	chr5_99303232	0	99303232	T	G
5	chr5_99305738	0	99305738	T	C
5	chr5_99309275	0	99309275	A	G
5	chr5_99312357	0	99312357	T	C
5	chr5_99312950	0	99312950	G	A
5	chr5_99313336	0	99313336	T	C
5	chr5_99315735	0	99315735	A	G
5	chr5_99323761	0	99323761	A	G
5	chr5_99325975	0	99325975	G	T
5	chr5_99326408	0	99326408	G	A
5	chr5_99327073	0	99327073	G	A
5	chr5_99329688	0	99329688	T	G
5	chr5_99330178	0	99330178	T	C
5	chr5_99336087	0	99336087	A	G
5	chr5_99337993	0	99337993	G	C
5	chr5_99338728	0	99338728	A	G
5	chr5_99344819	0	99344819	C	T
5	chr5_99344834	0	99344834	C	T
5	chr5_99345985	0	99345985	T	G
5	chr5_99347656	0	99347656	G	A
5	chr5_99348194	0	99348194	G	T
5	chr5_99349575	0	99349575	C	T
5	chr5_99357812	0	99357812	G	A
5	chr5_99358683	0	99358683	T	C
5	chr5_99362146	0	99362146	G	A
5	chr5_99368004	0	99368004	T	C
5	chr5_99372202	0	99372202	T	G
5	chr5_99374164	0	99374164	T	C
5	chr5_99378039	0	99378039	G	T
5	chr5_99382782	0	99382782	C	T
5	chr5_99386365	0	99386365	C	G
5	chr5_99398374	0	99398374	G	T
5	chr5_99400383	0	99400383	A	G
5	chr5_99401671	0	99401671	G	A
5	chr5_99409440	0	99409440	G	A
5	chr5_99410136	0	99410136	C	T
5	chr5_99412551	0	99412551	A	G
5	chr5_99420912	0	99420912	A	G
5	chr5_99423443	0	99423443	G	C
5	chr5_99423740	0	99423740	A	G
5	chr5_99426224	0	99426224	G	C
5	chr5_99431783	0	99431783	G	A
5	chr5_99434541	0	99434541	C	G
5	chr5_99434775	0	99434775	C	G
5	chr5_99435039	0	99435039	T	C
5	chr5_99440363	0	99440363	C	G
5	chr5_99441484	0	99441484	T	C
5	chr5_99441610	0	99441610	T	G
5	chr5_99449011	0	99449011	A	T
5	chr5_99449672	0	99449672	G	A
5	chr5_99451029	0	99451029	G	A
5	chr5_99451374	0	99451374	C	T
5	chr5_99452215	0	99452215	C	T
5	chr5_99455065	0	99455065	T	G
5	chr5_99457981	0	99457981	T	C
5	chr5_99461300	0	99461300	T	C
5	chr5_99463328	0	99463328	A	G
5	chr5_99467112	0	99467112	A	G
5	chr5_99477629	0	99477629	A	G
5	chr5_99482805	0	99482805	G	C
5	chr5_99483863	0	99483863	T	C
5	chr5_99484370	0	99484370	A	G
5	chr5_99488940	0	99488940	T	C
5	chr5_99495104	0	99495104	G	A
5	chr5_99498473	0	99498473	A	G
5	chr5_99501458	0	99501458	A	T
5	chr5_99503035	0	99503035	A	G
5	chr5_99504305	0	99504305	C	A
5	chr5_99516663	0	99516663	G	A
5	chr5_99517670	0	99517670	T	C
5	chr5_99518815	0	99518815	A	G
5	chr5_99524185	0	99524185	A	G
5	chr5_99525039	0	99525039	A	G
5	chr5_99526961	0	99526961	A	G
5	chr5_99527446	0	99527446	T	C
5	chr5_99530595	0	99530595	A	T
5	chr5_99530799	0	99530799	C	T
5	chr5_99531489	0	99531489	A	T
5	chr5_99535418	0	99535418	A	C
5	chr5_99535463	0	99535463	T	C
5	chr5_99535519	0	99535519	C	T
5	chr5_99535547	0	99535547	T	C
5	chr5_99536680	0	99536680	G	C
5	chr5_99536810	0	99536810	T	C
5	chr5_99537487	0	99537487	G	A
5	chr5_99538222	0	99538222	T	C
5	chr5_99538698	0	99538698	T	C
5	chr5_99540337	0	99540337	C	G
5	chr5_99542244	0	99542244	A	G
5	chr5_99543513	0	99543513	A	C
5	chr5_99546254	0	99546254	C	A
5	chr5_99546501	0	99546501	A	G
5	chr5_99547020	0	99547020	T	A
5	chr5_99547987	0	99547987	G	T
5	chr5_99549133	0	99549133	C	T
5	chr5_99554860	0	99554860	C	G
5	chr5_99557829	0	99557829	A	G
5	chr5_99559736	0	99559736	T	C
5	chr5_99560765	0	99560765	T	C
5	chr5_99564465	0	99564465	A	G
5	chr5_99567587	0	99567587	C	T
5	chr5_99572778	0	99572778	G	T
5	chr5_99581033	0	99581033	T	C
5	chr5_99582947	0	99582947	G	C
5	chr5_99583191	0	99583191	A	G
5	chr5_99584863	0	99584863	A	G
5	chr5_99588269	0	99588269	C	T
5	chr5_99589750	0	99589750	T	C
5	chr5_99591243	0	99591243	T	C
5	chr5_99597109	0	99597109	C	T
5	chr5_99598771	0	99598771	T	A
5	chr5_99599542	0	99599542	A	G
5	chr5_99609848	0	99609848	C	T
5	chr5_99613085	0	99613085	G	T
5	chr5_99620281	0	99620281	A	G
5	chr5_99629664	0	99629664	A	G
5	chr5_99635434	0	99635434	A	G
5	chr5_99635539	0	99635539	A	G
5	chr5_99636219	0	99636219	G	A
5	chr5_99636511	0	99636511	A	G
5	chr5_99655047	0	99655047	T	C
5	chr5_99657237	0	99657237	G	A
5	chr5_99663030	0	99663030	A	G
5	chr5_99673922	0	99673922	A	G
6	chr6_15721	0	15721	G	A
6	chr6_84440	0	84440	G	A
6	chr6_126042	0	126042	A	G
6	chr6_145685	0	145685	G	T
6	chr6_182537	0	182537	A	G
6	chr6_267016	0	267016	G	A
6	chr6_267949	0	267949	A	G
6	chr6_270455	0	270455	G	T
6	chr6_277296	0	277296	A	G
6	chr6_287054	0	287054	A	G
6	chr6_312643	0	312643	T	C
6	chr6_316913	0	316913	C	T
6	chr6_318161	0	318161	G	A
6	chr6_319773	0	319773	A	G
6	chr6_320310	0	320310	T	C
6	chr6_322678	0	322678	C	A
6	chr6_334845	0	334845	C	G
6	chr6_335107	0	335107	A	G
6	chr6_343192	0	343192	A	G
6	chr6_349020	0	349020	T	C
6	chr6_352106	0	352106	T	C
6	chr6_354719	0	354719	A	G
6	chr6_356300	0	356300	G	A
6	chr6_359869	0	359869	G	T
6	chr6_362244	0	362244	A	G
6	chr6_363063	0	363063	T	C
6	chr6_366158	0	366158	C	T
6	chr6_366264	0	366264	C	T
6	chr6_367440	0	367440	A	G
6	chr6_368229	0	368229	G	T
6	chr6_372575	0	372575	T	C
6	chr6_374454	0	374454	A	G
6	chr6_374884	0	374884	G	A
6	chr6_375968	0	375968	A	T
6	chr6_380031	0	380031	G	C
6	chr6_383083	0	383083	C	T
6	chr6_397615	0	397615	G	A
6	chr6_398781	0	398781	A	G
6	chr6_402212	0	402212	G	A
6	chr6_414800	0	414800	G	A
6	chr6_415637	0	415637	T	A
6	chr6_417447	0	417447	T	C
6	chr6_418780	0	418780	A	T
6	chr6_430929	0	430929	A	T
6	chr6_439282	0	439282	G	C
6	chr6_442819	0	442819	G	A
6	chr6_444541	0	444541	A	T
6	chr6_446851	0	446851	A	G
6	chr6_447525	0	447525	T	C
6	chr6_475407	0	475407	G	A
6	chr6_487909	0	487909	T	G
6	chr6_491652	0	491652	A	G
6	chr6_492322	0	492322	A	G
6	chr6_502752	0	502752	T	A
6	chr6_504508	0	504508	T	G
6	chr6_521215	0	521215	C	G
6	chr6_525773	0	525773	T	C
6	chr6_527905	0	527905	C	T
6	chr6_528760	0	528760	G	T
6	chr6_528927	0	528927	T	C
6	chr6_534791	0	534791	T	G
6	chr6_539991	0	539991	T	C
6	chr6_544516	0	544516	C	T
6	chr6_557808	0	557808	C	T
6	chr6_561341	0	561341	A	G
6	chr6_561470	0	561470	C	T
6	chr6_564047	0	564047	G	C
6	chr6_565280	0	565280	T	C
6	chr6_566198	0	566198	G	A
6	chr6_584201	0	584201	C	T
6	chr6_587121	0	587121	T	C
6	chr6_588178	0	588178	C	A
6	chr6_596412	0	596412	C	T
6	chr6_605994	0	605994	A	G
6	chr6_606533	0	606533	A	G
6	chr6_613909	0	613909	C	T
6	chr6_616687	0	616687	A	G
6	chr6_619710	0	619710	A	G
6	chr6_624573	0	624573	A	G
6	chr6_630183	0	630183	C	T
6	chr6_630346	0	630346	G	A
6	chr6_642350	0	642350	A	G
6	chr6_649801	0	649801	A	G
6	chr6_652990	0	652990	T	C
6	chr6_654344	0	654344	A	C
6	chr6_654915	0	654915	A	G
6	chr6_657848	0	657848	C	T
6	chr6_663348	0	663348	T	G
6	chr6_664887	0	664887	A	G
6	chr6_668865	0	668865	A	C
6	chr6_698901	0	698901	T	C
6	chr6_701352	0	701352	T	C
6	chr6_703582	0	703582	C	G
6	chr6_724392	0	724392	C	T
6	chr6_745141	0	745141	G	A
6	chr6_752547	0	752547	G	A
6	chr6_760335	0	760335	G	T
6	chr6_763408	0	763408	T	C
6	chr6_787282	0	787282	C	T
6	chr6_788723	0	788723	G	A
6	chr6_799390	0	799390	C	T
6	chr6_802612	0	802612	C	G
6	chr6_802826	0	802826	T	G
6	chr6_805989	0	805989	G	A
6	chr6_819831	0	819831	A	G
6	chr6_822325	0	822325	C	G
6	chr6_829838	0	829838	G	T
6	chr6_846887	0	846887	A	G
6	chr6_855915	0	855915	G	C
6	chr6_876484	0	876484	T	C
6	chr6_877705	0	877705	C	T
6	chr6_883516	0	883516	A	G
6	chr6_904890	0	904890	G	T
6	chr6_907228	0	907228	T	C
6	chr6_907520	0	907520	T	C
6	chr6_915760	0	915760	C	T
6	chr6_919775	0	919775	G	A
6	chr6_922599	0	922599	T	C
6	chr6_924404	0	924404	A	G
6	chr6_924437	0	924437	C	T
6	chr6_932381	0	932381	A	G
6	chr6_936514	0	936514	T	C
6	chr6_937966	0	937966	G	A
6	chr6_940230	0	940230	G	A
6	chr6_943669	0	943669	T	C
6	chr6_944684	0	944684	G	A
6	chr6_947280	0	947280	C	T
6	chr6_947683	0	947683	T	C
6	chr6_951488	0	951488	T	C
6	chr6_954887	0	954887	G	A
6	chr6_955274	0	955274	C	A
6	chr6_955619	0	955619	T	C
6	chr6_959346	0	959346	T	C
6	chr6_960594	0	960594	A	T
6	chr6_965676	0	965676	C	T
6	chr6_970180	0	970180	T	A
6	chr6_972725	0	972725	A	G
6	chr6_999731	0	999731	A	T
6	chr6_1002642	0	1002642	G	A
6	chr6_1004642	0	1004642	A	G
6	chr6_1008228	0	1008228	T	C
6	chr6_1012807	0	1012807	C	T
6	chr6_1031825	0	1031825	C	T
6	chr6_1068639	0	1068639	G	A
6	chr6_1068963	0	1068963	G	A
6	chr6_1074672	0	1074672	A	T
6	chr6_1080718	0	1080718	G	T
6	chr6_1085753	0	1085753	G	C
6	chr6_1086455	0	1086455	G	A
6	chr6_1088423	0	1088423	A	C
6	chr6_1088748	0	1088748	T	C
6	chr6_1099559	0	1099559	G	A
6	chr6_1108905	0	1108905	T	C
6	chr6_1109608	0	1109608	G	C
6	chr6_1113250	0	1113250	G	C
6	chr6_1118027	0	1118027	A	T
6	chr6_1121409	0	1121409	T	C
6	chr6_1122722	0	1122722	T	C
6	chr6_1138659	0	1138659	C	A
6	chr6_1141173	0	1141173	G	A
6	chr6_1149567	0	1149567	T	C
6	chr6_1161376	0	1161376	C	G
6	chr6_1161603	0	1161603	G	A
6	chr6_1175598	0	1175598	T	C
6	chr6_1185764	0	1185764	T	C
6	chr6_1186118	0	1186118	T	C
6	chr6_1194295	0	1194295	A	G
6	chr6_1202877	0	1202877	T	C
6	chr6_1210807	0	1210807	G	A
6	chr6_1213880	0	1213880	C	T
6	chr6_1216232	0	1216232	T	A
6	chr6_1219164	0	1219164	T	C
6	chr6_1222522	0	1222522	C	T
6	chr6_1223109	0	1223109	C	G
6	chr6_1244560	0	1244560	G	A
6	chr6_1244796	0	1244796	C	T
6	chr6_1246759	0	1246759	T	C
6	chr6_1247696	0	1247696	C	T
6	chr6_1248350	0	1248350	T	C
6	chr6_1248983	0	1248983	C	A
6	chr6_1249741	0	1249741	A	G
6	chr6_1253898	0	1253898	A	G
6	chr6_1263721	0	1263721	A	G
6	chr6_1275964	0	1275964	G	A
6	chr6_1278302	0	1278302	C	T
6	chr6_1282828	0	1282828	G	A
6	chr6_1288565	0	1288565	G	A
6	chr6_1293205	0	1293205	T	C
6	chr6_1293785	0	1293785	G	A
6	chr6_1295658	0	1295658	G	A
6	chr6_1297204	0	1297204	G	A
6	chr6_1298104	0	1298104	T	C
6	chr6_1302665	0	1302665	C	G
6	chr6_1318400	0	1318400	G	T
6	chr6_1318479	0	1318479	A	G
6	chr6_1318846	0	1318846	G	A
6	chr6_1322525	0	1322525	T	C
6	chr6_1322904	0	1322904	A	G
6	chr6_1323929	0	1323929	T	C
6	chr6_1325700	0	1325700	T	C
6	chr6_1336150	0	1336150	A	T
6	chr6_1336622	0	1336622	T	C
6	chr6_1339309	0	1339309	C	T
6	chr6_1361421	0	1361421	T	C
6	chr6_1367687	0	1367687	A	G
6	chr6_1378778	0	1378778	G	T
6	chr6_1383380	0	1383380	T	C
6	chr6_1401844	0	1401844	G	A
6	chr6_1403086	0	1403086	G	A
6	chr6_1405551	0	1405551	G	A
6	chr6_1406804	0	1406804	G	A
6	chr6_1418913	0	1418913	G	A
6	chr6_1423263	0	1423263	A	G
6	chr6_1429237	0	1429237	A	G
6	chr6_1432524	0	1432524	A	G
6	chr6_1435834	0	1435834	T	C
6	chr6_1437028	0	1437028	A	G
6	chr6_1441407	0	1441407	A	G
6	chr6_1446712	0	1446712	A	C
6	chr6_1447736	0	1447736	A	G
6	chr6_1449658	0	1449658	T	C
6	chr6_1457195	0	1457195	T	C
6	chr6_1457605	0	1457605	C	A
6	chr6_1463079	0	1463079	T	C
6	chr6_1467421	0	1467421	C	T
6	chr6_1490868	0	1490868	C	A
6	chr6_1498773	0	1498773	G	C
6	chr6_1512787	0	1512787	A	G
6	chr6_1513823	0	1513823	C	A
6	chr6_1514967	0	1514967	C	G
6	chr6_1516361	0	1516361	G	T
6	chr6_1523121	0	1523121	C	T
6	chr6_1528345	0	1528345	A	G
6	chr6_1528778	0	1528778	G	A
6	chr6_1533130	0	1533130	G	C
6	chr6_1537355	0	1537355	A	G
6	chr6_1542873	0	1542873	C	G
6	chr6_1546124	0	1546124	A	G
6	chr6_1548020	0	1548020	C	T
6	chr6_1549737	0	1549737	A	G
6	chr6_1550706	0	1550706	C	G
6	chr6_1557440	0	1557440	G	A
6	chr6_1559364	0	1559364	A	T
6	chr6_1560365	0	1560365	A	G
6	chr6_1576103	0	1576103	A	G
6	chr6_1582058	0	1582058	G	C
6	chr6_1588025	0	1588025	G	A
6	chr6_1617897	0	1617897	C	A
6	chr6_1640685	0	1640685	G	A
6	chr6_1643943	0	1643943	A	G
6	chr6_1671009	0	1671009	A	G
6	chr6_1671948	0	1671948	C	T
6	chr6_1677963	0	1677963	A	G
6	chr6_1694670	0	1694670	T	A
6	chr6_1706175	0	1706175	C	T
6	chr6_1714004	0	1714004	A	G
6	chr6_1715118	0	1715118	C	T
6	chr6_1719248	0	1719248	G	A
6	chr6_1720435	0	1720435	T	C
6	chr6_1723414	0	1723414	T	C
6	chr6_1733337	0	1733337	C	T
6	chr6_1738253	0	1738253	T	C
6	chr6_1742460	0	1742460	C	T
6	chr6_1744222	0	1744222	T	C
6	chr6_1746363	0	1746363	A	G
6	chr6_1746524	0	1746524	G	C
6	chr6_1750129	0	1750129	G	T
6	chr6_1751605	0	1751605	T	G
6	chr6_1756721	0	1756721	A	G
6	chr6_1758527	0	1758527	A	T
6	chr6_1768566	0	1768566	A	G
6	chr6_1779226	0	1779226	C	T
6	chr6_1785594	0	1785594	T	A
6	chr6_1791558	0	1791558	G	A
6	chr6_1794789	0	1794789	G	A
6	chr6_1795457	0	1795457	G	C
6	chr6_1806892	0	1806892	T	C
6	chr6_1815013	0	1815013	G	T
6	chr6_1835359	0	1835359	G	A
6	chr6_1836008	0	1836008	C	T
6	chr6_1845981	0	1845981	G	A
6	chr6_1846199	0	1846199	T	A
6	chr6_1854285	0	1854285	C	T
6	chr6_1854716	0	1854716	A	G
6	chr6_1861290	0	1861290	G	A
6	chr6_1868050	0	1868050	G	C
6	chr6_1874097	0	1874097	G	A
6	chr6_1875701	0	1875701	G	A
6	chr6_1886854	0	1886854	C	A
6	chr6_1887989	0	1887989	T	C
6	chr6_1893594	0	1893594	T	G
6	chr6_1900858	0	1900858	T	A
6	chr6_1901567	0	1901567	G	T
6	chr6_1913621	0	1913621	A	G
6	chr6_1924532	0	1924532	T	C
6	chr6_1943173	0	1943173	T	G
6	chr6_1944130	0	1944130	G	A
6	chr6_1944723	0	1944723	C	A
6	chr6_1955535	0	1955535	A	G
6	chr6_1957859	0	1957859	T	C
6	chr6_1958575	0	1958575	A	G
6	chr6_1974417	0	1974417	A	G
6	chr6_1974759	0	1974759	T	C
6	chr6_1978719	0	1978719	C	T
6	chr6_1979775	0	1979775	A	G
6	chr6_1985104	0	1985104	A	T
6	chr6_1992629	0	1992629	A	G
6	chr6_1993766	0	1993766	A	G
6	chr6_2000047	0	2000047	C	T
6	chr6_2001462	0	2001462	T	C
6	chr6_2012197	0	2012197	T	C
6	chr6_2012429	0	2012429	A	G
6	chr6_2014677	0	2014677	C	A
6	chr6_2020067	0	2020067	A	G
6	chr6_2020984	0	2020984	T	C
6	chr6_2021818	0	2021818	G	A
6	chr6_2032024	0	2032024	G	T
6	chr6_2035438	0	2035438	A	G
6	chr6_2036482	0	2036482	G	A
6	chr6_2041483	0	2041483	T	A
6	chr6_2053820	0	2053820	A	G
6	chr6_2054108	0	2054108	T	C
6	chr6_2057069	0	2057069	A	G
6	chr6_2086620	0	2086620	C	A
6	chr6_2090074	0	2090074	G	T
6	chr6_2094446	0	2094446	G	A
6	chr6_2094650	0	2094650	A	G
6	chr6_2096228	0	2096228	G	A
6	chr6_2098459	0	2098459	A	G
6	chr6_2103780	0	2103780	T	A
6	chr6_2118379	0	2118379	T	G
6	chr6_2119155	0	2119155	T	C
6	chr6_2125847	0	2125847	T	C
6	chr6_2132089	0	2132089	C	T
6	chr6_2134169	0	2134169	G	A
6	chr6_2144219	0	2144219	A	G
6	chr6_2144734	0	2144734	T	C
6	chr6_2153154	0	2153154	C	A
6	chr6_2153256	0	2153256	G	A
6	chr6_2155004	0	2155004	T	G
6	chr6_2156107	0	2156107	G	C
6	chr6_2162472	0	2162472	C	T
6	chr6_2165386	0	2165386	A	C
6	chr6_2165635	0	2165635	T	C
6	chr6_2178495	0	2178495	T	C
6	chr6_2178705	0	2178705	A	G
6	chr6_2186993	0	2186993	T	C
6	chr6_2192352	0	2192352	G	A
6	chr6_2204200	0	2204200	C	A
6	chr6_2208877	0	2208877	C	T
6	chr6_2208966	0	2208966	G	A
6	chr6_2218942	0	2218942	A	G
6	chr6_2223069	0	2223069	G	A
6	chr6_2228146	0	2228146	G	A
6	chr6_2228539	0	2228539	A	G
6	chr6_2229476	0	2229476	A	G
6	chr6_2240169	0	2240169	C	T
6	chr6_2245137	0	2245137	C	T
6	chr6_2251189	0	2251189	A	C
6	chr6_2254405	0	2254405	G	T
6	chr6_2254562	0	2254562	G	T
6	chr6_2263063	0	2263063	T	C
6	chr6_2266050	0	2266050	C	A
6	chr6_2271616	0	2271616	C	G
6	chr6_2279380	0	2279380	A	C
6	chr6_2293290	0	2293290	A	G
6	chr6_2294212	0	2294212	C	T
6	chr6_2302568	0	2302568	G	T
6	chr6_2305813	0	2305813	G	T
6	chr6_2338754	0	2338754	T	C
6	chr6_2350622	0	2350622	A	G
6	chr6_2350777	0	2350777	C	T
6	chr6_2350895	0	2350895	C	G
6	chr6_2351880	0	2351880	C	T
6	chr6_2358394	0	2358394	C	T
6	chr6_2373260	0	2373260	G	A
6	chr6_2382691	0	2382691	G	T
6	chr6_2387062	0	2387062	A	G
6	chr6_2394025	0	2394025	C	G
6	chr6_2394367	0	2394367	A	C
6	chr6_2395510	0	2395510	C	T
6	chr6_2397806	0	2397806	T	C
6	chr6_2397937	0	2397937	T	C
6	chr6_2399620	0	2399620	T	C
6	chr6_2399942	0	2399942	C	G
6	chr6_2400260	0	2400260	T	C
6	chr6_2409182	0	2409182	C	T
6	chr6_2410720	0	2410720	G	A
6	chr6_2427859	0	2427859	A	T
6	chr6_2428929	0	2428929	A	G
6	chr6_2432656	0	2432656	T	C
6	chr6_2437116	0	2437116	A	G
6	chr6_2451568	0	2451568	C	T
6	chr6_2463638	0	2463638	T	C
6	chr6_2473501	0	2473501	T	C
6	chr6_2473610	0	2473610	C	T
6	chr6_2479842	0	2479842	C	G
6	chr6_2490564	0	2490564	T	A
6	chr6_2493366	0	2493366	G	A
6	chr6_2509037	0	2509037	G	C
6	chr6_2512160	0	2512160	A	C
6	chr6_2521705	0	2521705	G	A
6	chr6_2522574	0	2522574	C	T
6	chr6_2530146	0	2530146	T	C
6	chr6_2530269	0	2530269	A	G
6	chr6_2542754	0	2542754	C	T
6	chr6_2546138	0	2546138	A	G
6	chr6_2553141	0	2553141	C	A
6	chr6_2560328	0	2560328	T	C
6	chr6_2562336	0	2562336	T	C
6	chr6_2563664	0	2563664	G	A
6	chr6_2585965	0	2585965	A	G
6	chr6_2591359	0	2591359	T	C
6	chr6_2593532	0	2593532	T	C
6	chr6_2609370	0	2609370	T	A
6	chr6_2615019	0	2615019	G	C
6	chr6_2629004	0	2629004	C	T
6	chr6_2631295	0	2631295	C	A
6	chr6_2635627	0	2635627	A	G
6	chr6_2648454	0	2648454	G	A
6	chr6_2666423	0	2666423	A	G
6	chr6_2673578	0	2673578	T	C
6	chr6_2676214	0	2676214	T	C
6	chr6_2676734	0	2676734	T	C
6	chr6_2684703	0	2684703	A	G
6	chr6_2702999	0	2702999	T	G
6	chr6_2705228	0	2705228	C	T
6	chr6_2708331	0	2708331	C	A
6	chr6_2712317	0	2712317	G	A
6	chr6_2721853	0	2721853	C	T
6	chr6_2723054	0	2723054	T	G
6	chr6_2723173	0	2723173	C	T
6	chr6_2737801	0	2737801	C	T
6	chr6_2744096	0	2744096	T	C
6	chr6_2744590	0	2744590	C	T
6	chr6_2755378	0	2755378	C	T
6	chr6_2756081	0	2756081	T	C
6	chr6_2758119	0	2758119	G	A
6	chr6_2760845	0	2760845	C	T
6	chr6_2764099	0	2764099	C	T
6	chr6_2773134	0	2773134	C	T
6	chr6_2787915	0	2787915	G	A
6	chr6_2789269	0	2789269	G	A
6	chr6_2792024	0	2792024	C	T
6	chr6_2792429	0	2792429	T	C
6	chr6_2796492	0	2796492	A	G
6	chr6_2798446	0	2798446	A	G
6	chr6_2802690	0	2802690	T	G
6	chr6_2810472	0	2810472	G	A
6	chr6_2821113	0	2821113	G	A
6	chr6_2828177	0	2828177	C	T
6	chr6_2833992	0	2833992	G	C
6	chr6_2840014	0	2840014	A	G
6	chr6_2844121	0	2844121	C	T
6	chr6_2863551	0	2863551	T	C
6	chr6_2869022	0	2869022	A	C
6	chr6_2873940	0	2873940	C	T
6	chr6_2878502	0	2878502	C	T
6	chr6_2883147	0	2883147	G	A
6	chr6_2887846	0	2887846	A	G
6	chr6_2897927	0	2897927	G	C
6	chr6_2900699	0	2900699	A	G
6	chr6_2903569	0	2903569	C	G
6	chr6_2909045	0	2909045	A	T
6	chr6_2911356	0	2911356	T	C
6	chr6_2915976	0	2915976	A	G
6	chr6_2916291	0	2916291	T	C
6	chr6_2928261	0	2928261	C	T
6	chr6_2967425	0	2967425	T	C
6	chr6_2967453	0	2967453	C	T
6	chr6_2968666	0	2968666	G	C
6	chr6_2977472	0	2977472	C	T
6	chr6_2979371	0	2979371	A	G
6	chr6_2982414	0	2982414	C	G
6	chr6_2991395	0	2991395	T	C
6	chr6_3008946	0	3008946	G	C
6	chr6_3015725	0	3015725	C	G
6	chr6_3025806	0	3025806	A	G
6	chr6_3025808	0	3025808	A	G
6	chr6_3028779	0	3028779	T	C
6	chr6_3030319	0	3030319	C	T
6	chr6_3036617	0	3036617	T	C
6	chr6_3042315	0	3042315	G	A
6	chr6_3043033	0	3043033	T	G
6	chr6_3060640	0	3060640	G	A
6	chr6_3062721	0	3062721	G	C
6	chr6_3071226	0	3071226	C	T
6	chr6_3071370	0	3071370	T	C
6	chr6_3077542	0	3077542	G	A
6	chr6_3080402	0	3080402	G	A
6	chr6_3083922	0	3083922	G	A
6	chr6_3085745	0	3085745	C	G
6	chr6_3088020	0	3088020	T	C
6	chr6_3103797	0	3103797	A	G
6	chr6_3112757	0	3112757	C	T
6	chr6_3116675	0	3116675	A	G
6	chr6_3130930	0	3130930	T	C
6	chr6_3143218	0	3143218	T	C
6	chr6_3144070	0	3144070	T	C
6	chr6_3148494	0	3148494	C	G
6	chr6_3149164	0	3149164	C	A
6	chr6_3150298	0	3150298	T	C
6	chr6_3152665	0	3152665	G	T
6	chr6_3159119	0	3159119	C	A
6	chr6_3164888	0	3164888	G	A
6	chr6_3168845	0	3168845	A	G
6	chr6_3169288	0	3169288	G	A
6	chr6_3172802	0	3172802	C	A
6	chr6_3181796	0	3181796	T	C
6	chr6_3193155	0	3193155	C	A
6	chr6_3200719	0	3200719	T	C
6	chr6_3201211	0	3201211	G	A
6	chr6_3207232	0	3207232	T	C
6	chr6_3207443	0	3207443	A	T
6	chr6_3211063	0	3211063	A	C
6	chr6_3216673	0	3216673	A	G
6	chr6_3231013	0	3231013	T	C
6	chr6_3236987	0	3236987	G	C
6	chr6_3238761	0	3238761	T	A
6	chr6_3239298	0	3239298	C	T
6	chr6_3240905	0	3240905	G	A
6	chr6_3241181	0	3241181	G	C
6	chr6_3241709	0	3241709	T	C
6	chr6_3243048	0	3243048	G	T
6	chr6_3243382	0	3243382	A	G
6	chr6_3248096	0	3248096	C	T
6	chr6_3250976	0	3250976	A	G
6	chr6_3252758	0	3252758	G	A
6	chr6_3254903	0	3254903	A	G
6	chr6_3256207	0	3256207	G	A
6	chr6_3263623	0	3263623	C	A
6	chr6_3276179	0	3276179	A	G
6	chr6_3278151	0	3278151	T	G
6	chr6_3279739	0	3279739	C	T
6	chr6_3285602	0	3285602	A	T
6	chr6_3286946	0	3286946	T	A
6	chr6_3304260	0	3304260	A	G
6	chr6_3308745	0	3308745	G	A
6	chr6_3309244	0	3309244	A	C
6	chr6_3315773	0	3315773	A	G
6	chr6_3323612	0	3323612	G	T
6	chr6_3329943	0	3329943	C	T
6	chr6_3337442	0	3337442	C	A
6	chr6_3338879	0	3338879	C	T
6	chr6_3347374	0	3347374	G	A
6	chr6_3348578	0	3348578	G	C
6	chr6_3352321	0	3352321	G	A
6	chr6_3354846	0	3354846	C	A
6	chr6_3361673	0	3361673	G	A
6	chr6_3363648	0	3363648	T	C
6	chr6_3365177	0	3365177	T	G
6	chr6_3365954	0	3365954	A	G
6	chr6_3373297	0	3373297	C	A
6	chr6_3378137	0	3378137	A	G
6	chr6_3379061	0	3379061	A	G
6	chr6_3386344	0	3386344	C	T
6	chr6_3389960	0	3389960	C	G
6	chr6_3395435	0	3395435	C	A
6	chr6_3395658	0	3395658	T	C
6	chr6_3395866	0	3395866	A	G
6	chr6_3396441	0	3396441	T	C
6	chr6_3396685	0	3396685	C	T
6	chr6_3400309	0	3400309	A	T
6	chr6_3400451	0	3400451	C	T
6	chr6_3400743	0	3400743	G	A
6	chr6_3402264	0	3402264	A	G
6	chr6_3405610	0	3405610	T	C
6	chr6_3411015	0	3411015	G	A
6	chr6_3419451	0	3419451	T	C
6	chr6_3421541	0	3421541	G	A
6	chr6_3423791	0	3423791	G	A
6	chr6_3423997	0	3423997	G	A
6	chr6_3424386	0	3424386	C	T
6	chr6_3428105	0	3428105	T	C
6	chr6_3433292	0	3433292	A	G
6	chr6_3435400	0	3435400	A	T
6	chr6_3435782	0	3435782	T	G
6	chr6_3436355	0	3436355	C	G
6	chr6_3447030	0	3447030	A	G
6	chr6_3448364	0	3448364	G	A
6	chr6_3450457	0	3450457	G	T
6	chr6_3461447	0	3461447	A	G
6	chr6_3462220	0	3462220	G	C
6	chr6_3463385	0	3463385	G	A
6	chr6_3469894	0	3469894	G	A
6	chr6_3471241	0	3471241	G	A
6	chr6_3477569	0	3477569	C	T
6	chr6_3479810	0	3479810	T	C
6	chr6_3480027	0	3480027	C	A
6	chr6_3482143	0	3482143	G	C
6	chr6_3490886	0	3490886	C	T
6	chr6_3499094	0	3499094	C	T
6	chr6_3501272	0	3501272	G	C
6	chr6_3505216	0	3505216	T	C
6	chr6_3509767	0	3509767	G	C
6	chr6_3519125	0	3519125	T	G
6	chr6_3522506	0	3522506	A	G
6	chr6_3534127	0	3534127	A	C
6	chr6_3536848	0	3536848	A	G
6	chr6_3541351	0	3541351	G	T
6	chr6_3542158	0	3542158	T	C
6	chr6_3542241	0	3542241	G	C
6	chr6_3546600	0	3546600	T	C
6	chr6_3548141	0	3548141	T	C
6	chr6_3551789	0	3551789	A	G
6	chr6_3564449	0	3564449	G	A
6	chr6_3573381	0	3573381	T	A
6	chr6_3595862	0	3595862	G	A
6	chr6_3610715	0	3610715	G	A
6	chr6_3613419	0	3613419	G	A
6	chr6_3615966	0	3615966	C	G
6	chr6_3617999	0	3617999	C	A
6	chr6_3619223	0	3619223	T	C
6	chr6_3622819	0	3622819	T	C
6	chr6_3623129	0	3623129	C	T
6	chr6_3639310	0	3639310	T	C
6	chr6_3640314	0	3640314	T	G
6	chr6_3645173	0	3645173	T	C
6	chr6_3655234	0	3655234	G	A
6	chr6_3663122	0	3663122	A	G
6	chr6_3664375	0	3664375	G	A
6	chr6_3666193	0	3666193	C	T
6	chr6_3672302	0	3672302	C	T
6	chr6_3677967	0	3677967	A	G
6	chr6_3684976	0	3684976	G	A
6	chr6_3687762	0	3687762	C	T
6	chr6_3691854	0	3691854	T	A
6	chr6_3702727	0	3702727	T	C
6	chr6_3706735	0	3706735	C	T
6	chr6_3708125	0	3708125	T	C
6	chr6_3715812	0	3715812	C	G
6	chr6_3718101	0	3718101	T	C
6	chr6_3724879	0	3724879	T	G
6	chr6_3724890	0	3724890	C	A
6	chr6_3727351	0	3727351	G	T
6	chr6_3732582	0	3732582	C	T
6	chr6_3735038	0	3735038	G	A
6	chr6_3750376	0	3750376	G	A
6	chr6_3761418	0	3761418	A	T
6	chr6_3761882	0	3761882	G	A
6	chr6_3767032	0	3767032	G	A
6	chr6_3772880	0	3772880	T	A
6	chr6_3775550	0	3775550	T	G
6	chr6_3782193	0	3782193	A	C
6	chr6_3790274	0	3790274	T	C
6	chr6_3792923	0	3792923	C	G
6	chr6_3797599	0	3797599	C	A
6	chr6_3801646	0	3801646	C	T
6	chr6_3804820	0	3804820	A	G
6	chr6_3806939	0	3806939	A	G
6	chr6_3810670	0	3810670	G	A
6	chr6_3811254	0	3811254	C	G
6	chr6_3818812	0	3818812	G	A
6	chr6_3823095	0	3823095	A	G
6	chr6_3829884	0	3829884	T	C
6	chr6_3834697	0	3834697	C	T
6	chr6_3837416	0	3837416	G	A
6	chr6_3838351	0	3838351	T	C
6	chr6_3847385	0	3847385	T	A
6	chr6_3886600	0	3886600	C	G
6	chr6_3888091	0	3888091	G	A
6	chr6_3901541	0	3901541	T	C
6	chr6_3912300	0	3912300	A	G
6	chr6_3913064	0	3913064	G	T
6	chr6_3919726	0	3919726	A	G
6	chr6_3928960	0	3928960	T	C
6	chr6_3930682	0	3930682	T	C
6	chr6_3931689	0	3931689	T	A
6	chr6_3945470	0	3945470	G	T
6	chr6_3956155	0	3956155	G	A
6	chr6_3963888	0	3963888	G	C
6	chr6_3976471	0	3976471	T	C
6	chr6_3987082	0	3987082	A	C
6	chr6_3988831	0	3988831	G	A
6	chr6_3995436	0	3995436	G	A
6	chr6_3998391	0	3998391	A	G
6	chr6_3999348	0	3999348	T	C
6	chr6_4008005	0	4008005	G	A
6	chr6_4008839	0	4008839	T	C
6	chr6_4009462	0	4009462	A	C
6	chr6_4022958	0	4022958	G	C
6	chr6_4026207	0	4026207	G	A
6	chr6_4054597	0	4054597	A	G
6	chr6_4058618	0	4058618	G	C
6	chr6_4063580	0	4063580	C	G
6	chr6_4064523	0	4064523	A	C
6	chr6_4069307	0	4069307	C	A
6	chr6_4071092	0	4071092	C	T
6	chr6_4073701	0	4073701	T	C
6	chr6_4075161	0	4075161	T	C
6	chr6_4079927	0	4079927	T	G
6	chr6_4081463	0	4081463	G	C
6	chr6_4083170	0	4083170	T	C
6	chr6_4086617	0	4086617	T	A
6	chr6_4089720	0	4089720	T	C
6	chr6_4090652	0	4090652	A	T
6	chr6_4102678	0	4102678	A	G
6	chr6_4104439	0	4104439	C	T
6	chr6_4105670	0	4105670	G	A
6	chr6_4107316	0	4107316	T	A
6	chr6_4108758	0	4108758	A	C
6	chr6_4130190	0	4130190	A	G
6	chr6_4146522	0	4146522	T	C
6	chr6_4151685	0	4151685	T	C
6	chr6_4183681	0	4183681	A	T
6	chr6_4188711	0	4188711	T	C
6	chr6_4189031	0	4189031	C	T
6	chr6_4193163	0	4193163	T	A
6	chr6_4213891	0	4213891	C	T
6	chr6_4234327	0	4234327	C	T
6	chr6_4236560	0	4236560	C	T
6	chr6_4245084	0	4245084	A	G
6	chr6_4250087	0	4250087	A	G
6	chr6_4253571	0	4253571	A	G
6	chr6_4254655	0	4254655	C	G
6	chr6_4256291	0	4256291	G	C
6	chr6_4263177	0	4263177	A	T
6	chr6_4267143	0	4267143	G	A
6	chr6_4268607	0	4268607	A	G
6	chr6_4270216	0	4270216	C	T
6	chr6_4270628	0	4270628	C	T
6	chr6_4282785	0	4282785	T	G
6	chr6_4288809	0	4288809	G	A
6	chr6_4306378	0	4306378	T	C
6	chr6_4313133	0	4313133	T	C
6	chr6_4314151	0	4314151	T	C
6	chr6_4318139	0	4318139	G	A
6	chr6_4320956	0	4320956	G	A
6	chr6_4325998	0	4325998	C	T
6	chr6_4329440	0	4329440	A	G
6	chr6_4342274	0	4342274	G	A
6	chr6_4342317	0	4342317	T	C
6	chr6_4348846	0	4348846	G	T
6	chr6_4349209	0	4349209	C	A
6	chr6_4361531	0	4361531	G	A
6	chr6_4361931	0	4361931	G	T
6	chr6_4367029	0	4367029	T	C
6	chr6_4368895	0	4368895	A	C
6	chr6_4373329	0	4373329	G	A
6	chr6_4376090	0	4376090	A	G
6	chr6_4376223	0	4376223	C	A
6	chr6_4387539	0	4387539	T	C
6	chr6_4392362	0	4392362	A	G
6	chr6_4394117	0	4394117	G	A
6	chr6_4400295	0	4400295	T	G
6	chr6_4405621	0	4405621	A	C
6	chr6_4406253	0	4406253	T	C
6	chr6_4413375	0	4413375	G	C
6	chr6_4416508	0	4416508	C	T
6	chr6_4419855	0	4419855	T	C
6	chr6_4424450	0	4424450	G	C
6	chr6_4428226	0	4428226	C	G
6	chr6_4432168	0	4432168	A	G
6	chr6_4435497	0	4435497	A	G
6	chr6_4440536	0	4440536	A	G
6	chr6_4441954	0	4441954	A	C
6	chr6_4442201	0	4442201	A	C
6	chr6_4451586	0	4451586	T	C
6	chr6_4464824	0	4464824	C	T
6	chr6_4474474	0	4474474	G	C
6	chr6_4481411	0	4481411	G	A
6	chr6_4488696	0	4488696	C	A
6	chr6_4492870	0	4492870	C	T
6	chr6_4493820	0	4493820	A	C
6	chr6_4497498	0	4497498	G	C
6	chr6_4501577	0	4501577	A	T
6	chr6_4503702	0	4503702	G	T
6	chr6_4507343	0	4507343	T	C
6	chr6_4510386	0	4510386	A	G
6	chr6_4519150	0	4519150	A	C
6	chr6_4521211	0	4521211	A	G
6	chr6_4522877	0	4522877	T	A
6	chr6_4538872	0	4538872	G	T
6	chr6_4540578	0	4540578	C	T
6	chr6_4540650	0	4540650	G	T
6	chr6_4543571	0	4543571	T	C
6	chr6_4544410	0	4544410	T	A
6	chr6_4547075	0	4547075	G	C
6	chr6_4547992	0	4547992	C	T
6	chr6_4549789	0	4549789	G	A
6	chr6_4559543	0	4559543	C	G
6	chr6_4575160	0	4575160	C	G
6	chr6_4579153	0	4579153	C	T
6	chr6_4584454	0	4584454	C	A
6	chr6_4585237	0	4585237	C	G
6	chr6_4599400	0	4599400	G	T
6	chr6_4601495	0	4601495	C	T
6	chr6_4606423	0	4606423	A	T
6	chr6_4608551	0	4608551	G	C
6	chr6_4610373	0	4610373	T	C
6	chr6_4612017	0	4612017	T	C
6	chr6_4618065	0	4618065	A	C
6	chr6_4624154	0	4624154	G	T
6	chr6_4628560	0	4628560	T	C
6	chr6_4628588	0	4628588	C	T
6	chr6_4629372	0	4629372	A	T
6	chr6_4638341	0	4638341	G	A
6	chr6_4638775	0	4638775	T	G
6	chr6_4644848	0	4644848	A	T
6	chr6_4647183	0	4647183	G	A
6	chr6_4651273	0	4651273	G	T
6	chr6_4654154	0	4654154	G	A
6	chr6_4662689	0	4662689	C	T
6	chr6_4663756	0	4663756	G	A
6	chr6_4671783	0	4671783	A	G
6	chr6_4672518	0	4672518	G	T
6	chr6_4673628	0	4673628	T	C
6	chr6_4681463	0	4681463	G	A
6	chr6_4682927	0	4682927	T	C
6	chr6_4690913	0	4690913	G	A
6	chr6_4702605	0	4702605	A	C
6	chr6_4709769	0	4709769	A	T
6	chr6_4719896	0	4719896	G	T
6	chr6_4721315	0	4721315	G	A
6	chr6_4726777	0	4726777	C	T
6	chr6_4729393	0	4729393	G	T
6	chr6_4743570	0	4743570	G	T
6	chr6_4744395	0	4744395	A	G
6	chr6_4748711	0	4748711	G	A
6	chr6_4750116	0	4750116	T	C
6	chr6_4754279	0	4754279	G	A
6	chr6_4757305	0	4757305	A	G
6	chr6_4759077	0	4759077	C	T
6	chr6_4765137	0	4765137	T	A
6	chr6_4768949	0	4768949	G	A
6	chr6_4770132	0	4770132	A	G
6	chr6_4772875	0	4772875	C	T
6	chr6_4774918	0	4774918	T	C
6	chr6_4779238	0	4779238	C	G
6	chr6_4779614	0	4779614	A	G
6	chr6_4779998	0	4779998	G	T
6	chr6_4781735	0	4781735	G	T
6	chr6_4784484	0	4784484	C	T
6	chr6_4798704	0	4798704	C	G
6	chr6_4799437	0	4799437	G	A
6	chr6_4799809	0	4799809	G	C
6	chr6_4804585	0	4804585	A	G
6	chr6_4805521	0	4805521	A	G
6	chr6_4807102	0	4807102	T	G
6	chr6_4809354	0	4809354	C	A
6	chr6_4813556	0	4813556	C	A
6	chr6_4819903	0	4819903	G	A
6	chr6_4821287	0	4821287	C	T
6	chr6_4823092	0	4823092	G	A
6	chr6_4825304	0	4825304	T	C
6	chr6_4830539	0	4830539	C	T
6	chr6_4834800	0	4834800	T	C
6	chr6_4838163	0	4838163	C	T
6	chr6_4838835	0	4838835	G	A
6	chr6_4843966	0	4843966	T	A
6	chr6_4847131	0	4847131	T	C
6	chr6_4850717	0	4850717	C	T
6	chr6_4852887	0	4852887	A	G
6	chr6_4856061	0	4856061	G	T
6	chr6_4856795	0	4856795	T	C
6	chr6_4857151	0	4857151	A	G
6	chr6_4857969	0	4857969	G	A
6	chr6_4861799	0	4861799	C	A
6	chr6_4864577	0	4864577	A	G
6	chr6_4879157	0	4879157	G	A
6	chr6_4882214	0	4882214	T	G
6	chr6_4888774	0	4888774	C	T
6	chr6_4896045	0	4896045	A	G
6	chr6_4899512	0	4899512	A	G
6	chr6_4906773	0	4906773	T	G
6	chr6_4907514	0	4907514	T	G
6	chr6_4911767	0	4911767	G	A
6	chr6_4912198	0	4912198	G	A
6	chr6_4913150	0	4913150	G	A
6	chr6_4916243	0	4916243	G	A
6	chr6_4925176	0	4925176	A	G
6	chr6_4926040	0	4926040	T	C
6	chr6_4929940	0	4929940	C	T
6	chr6_4942317	0	4942317	C	T
6	chr6_4947551	0	4947551	A	G
6	chr6_4947949	0	4947949	C	T
6	chr6_4950716	0	4950716	A	T
6	chr6_4961691	0	4961691	T	C
6	chr6_4961956	0	4961956	C	G
6	chr6_4966540	0	4966540	T	C
6	chr6_4974402	0	4974402	A	G
6	chr6_4979362	0	4979362	T	C
6	chr6_4997644	0	4997644	A	G
6	chr6_4998627	0	4998627	T	C
6	chr6_4998650	0	4998650	C	T
6	chr6_5005171	0	5005171	T	C
6	chr6_5006478	0	5006478	C	T
6	chr6_5014794	0	5014794	A	G
6	chr6_5017929	0	5017929	G	A
6	chr6_5021620	0	5021620	G	A
6	chr6_5031660	0	5031660	C	G
6	chr6_5035659	0	5035659	G	T
6	chr6_5051597	0	5051597	A	G
6	chr6_5072124	0	5072124	T	C
6	chr6_5075487	0	5075487	A	G
6	chr6_5077418	0	5077418	G	C
6	chr6_5094110	0	5094110	A	G
6	chr6_5095430	0	5095430	T	C
6	chr6_5097589	0	5097589	T	C
6	chr6_5099991	0	5099991	C	T
6	chr6_5124454	0	5124454	G	A
6	chr6_5132995	0	5132995	A	G
6	chr6_5136305	0	5136305	T	C
6	chr6_5143070	0	5143070	C	A
6	chr6_5143800	0	5143800	T	C
6	chr6_5154191	0	5154191	T	C
6	chr6_5156294	0	5156294	C	A
6	chr6_5156665	0	5156665	G	T
6	chr6_5158557	0	5158557	C	G
6	chr6_5159056	0	5159056	G	T
6	chr6_5162925	0	5162925	A	T
6	chr6_5165971	0	5165971	T	C
6	chr6_5167600	0	5167600	T	C
6	chr6_5169866	0	5169866	C	T
6	chr6_5174787	0	5174787	T	C
6	chr6_5178631	0	5178631	T	C
6	chr6_5187347	0	5187347	A	G
6	chr6_5187809	0	5187809	G	A
6	chr6_5190494	0	5190494	C	G
6	chr6_5191073	0	5191073	T	C
6	chr6_5192060	0	5192060	T	C
6	chr6_5203322	0	5203322	G	C
6	chr6_5212181	0	5212181	A	G
6	chr6_5215236	0	5215236	G	A
6	chr6_5216740	0	5216740	G	A
6	chr6_5230990	0	5230990	C	G
6	chr6_5233196	0	5233196	T	A
6	chr6_5238939	0	5238939	C	T
6	chr6_5239727	0	5239727	G	T
6	chr6_5240569	0	5240569	G	A
6	chr6_5242726	0	5242726	T	C
6	chr6_5246151	0	5246151	C	T
6	chr6_5248134	0	5248134	T	C
6	chr6_5252451	0	5252451	G	T
6	chr6_5252825	0	5252825	G	A
6	chr6_5273100	0	5273100	C	T
6	chr6_5273253	0	5273253	A	C
6	chr6_5274297	0	5274297	G	T
6	chr6_5284586	0	5284586	C	G
6	chr6_5290746	0	5290746	T	C
6	chr6_5291434	0	5291434	C	G
6	chr6_5294981	0	5294981	A	G
6	chr6_5297632	0	5297632	C	T
6	chr6_5299563	0	5299563	T	C
6	chr6_5303251	0	5303251	G	A
6	chr6_5309309	0	5309309	A	G
6	chr6_5317510	0	5317510	A	C
6	chr6_5330420	0	5330420	T	C
6	chr6_5330823	0	5330823	A	G
6	chr6_5331241	0	5331241	A	C
6	chr6_5332576	0	5332576	C	T
6	chr6_5332932	0	5332932	A	G
6	chr6_5337640	0	5337640	A	T
6	chr6_5338068	0	5338068	A	C
6	chr6_5338153	0	5338153	C	T
6	chr6_5341469	0	5341469	G	A
6	chr6_5347970	0	5347970	C	T
6	chr6_5353293	0	5353293	T	A
6	chr6_5354352	0	5354352	G	A
6	chr6_5357764	0	5357764	C	T
6	chr6_5364739	0	5364739	C	G
6	chr6_5370274	0	5370274	A	C
6	chr6_5370657	0	5370657	A	C
6	chr6_5373186	0	5373186	C	T
6	chr6_5380505	0	5380505	C	T
6	chr6_5382442	0	5382442	T	G
6	chr6_5388273	0	5388273	C	T
6	chr6_5389949	0	5389949	T	A
6	chr6_5390455	0	5390455	C	T
6	chr6_5395811	0	5395811	C	A
6	chr6_5398722	0	5398722	C	T
6	chr6_5410036	0	5410036	G	C
6	chr6_5411438	0	5411438	G	T
6	chr6_5424409	0	5424409	G	A
6	chr6_5426730	0	5426730	A	G
6	chr6_5427595	0	5427595	G	A
6	chr6_5429052	0	5429052	T	C
6	chr6_5435395	0	5435395	G	C
6	chr6_5442685	0	5442685	T	C
6	chr6_5442984	0	5442984	A	G
6	chr6_5455062	0	5455062	T	C
6	chr6_5456370	0	5456370	T	C
6	chr6_5464283	0	5464283	A	G
6	chr6_5472975	0	5472975	C	T
6	chr6_5474001	0	5474001	G	A
6	chr6_5480644	0	5480644	T	C
6	chr6_5482470	0	5482470	C	T
6	chr6_5486701	0	5486701	A	G
6	chr6_5488354	0	5488354	C	T
6	chr6_5489536	0	5489536	G	T
6	chr6_5494587	0	5494587	T	C
6	chr6_5494980	0	5494980	C	T
6	chr6_5499890	0	5499890	T	C
6	chr6_5501235	0	5501235	A	G
6	chr6_5512259	0	5512259	T	G
6	chr6_5514275	0	5514275	C	T
6	chr6_5517196	0	5517196	T	C
6	chr6_5518057	0	5518057	G	A
6	chr6_5518651	0	5518651	T	C
6	chr6_5520994	0	5520994	A	G
6	chr6_5527094	0	5527094	G	C
6	chr6_5530954	0	5530954	T	C
6	chr6_5531963	0	5531963	G	C
6	chr6_5533193	0	5533193	A	T
6	chr6_5533300	0	5533300	G	A
6	chr6_5534996	0	5534996	G	C
6	chr6_5538059	0	5538059	G	T
6	chr6_5538318	0	5538318	T	C
6	chr6_5543968	0	5543968	G	A
6	chr6_5544151	0	5544151	T	G
6	chr6_5545684	0	5545684	A	G
6	chr6_5548006	0	5548006	T	A
6	chr6_5548167	0	5548167	G	A
6	chr6_5550936	0	5550936	G	A
6	chr6_5567637	0	5567637	C	T
6	chr6_5570989	0	5570989	G	A
6	chr6_5589433	0	5589433	G	A
6	chr6_5618904	0	5618904	G	A
6	chr6_5625709	0	5625709	G	C
6	chr6_5632268	0	5632268	C	G
6	chr6_5632887	0	5632887	C	G
6	chr6_5641646	0	5641646	C	A
6	chr6_5641963	0	5641963	T	C
6	chr6_5643363	0	5643363	A	G
6	chr6_5649509	0	5649509	C	A
6	chr6_5652874	0	5652874	A	G
6	chr6_5661280	0	5661280	C	T
6	chr6_5664265	0	5664265	G	C
6	chr6_5668888	0	5668888	C	T
6	chr6_5669745	0	5669745	C	T
6	chr6_5669881	0	5669881	G	A
6	chr6_5669882	0	5669882	C	T
6	chr6_5671188	0	5671188	G	C
6	chr6_5673174	0	5673174	G	A
6	chr6_5673324	0	5673324	A	T
6	chr6_5678342	0	5678342	C	T
6	chr6_5678356	0	5678356	T	C
6	chr6_5678557	0	5678557	C	A
6	chr6_5684562	0	5684562	T	C
6	chr6_5687585	0	5687585	T	G
6	chr6_5688174	0	5688174	A	T
6	chr6_5690115	0	5690115	T	C
6	chr6_5690269	0	5690269	G	A
6	chr6_5691005	0	5691005	T	C
6	chr6_5692706	0	5692706	C	T
6	chr6_5698218	0	5698218	A	G
6	chr6_5701476	0	5701476	A	T
6	chr6_5708598	0	5708598	G	C
6	chr6_5710013	0	5710013	C	G
6	chr6_5710188	0	5710188	A	C
6	chr6_5710494	0	5710494	T	C
6	chr6_5735308	0	5735308	T	G
6	chr6_5741357	0	5741357	C	G
6	chr6_5742613	0	5742613	A	C
6	chr6_5751451	0	5751451	A	G
6	chr6_5752359	0	5752359	A	G
6	chr6_5752859	0	5752859	T	G
6	chr6_5756832	0	5756832	T	C
6	chr6_5763452	0	5763452	T	C
6	chr6_5766532	0	5766532	T	A
6	chr6_5770586	0	5770586	A	G
6	chr6_5773061	0	5773061	C	T
6	chr6_5775453	0	5775453	G	C
6	chr6_5776403	0	5776403	G	T
6	chr6_5780081	0	5780081	T	C
6	chr6_5782912	0	5782912	A	G
6	chr6_5786205	0	5786205	C	T
6	chr6_5789151	0	5789151	T	C
6	chr6_5791783	0	5791783	T	C
6	chr6_5800855	0	5800855	G	C
6	chr6_5800894	0	5800894	T	C
6	chr6_5808157	0	5808157	T	G
6	chr6_5809531	0	5809531	A	C
6	chr6_5819455	0	5819455	T	C
6	chr6_5823180	0	5823180	T	C
6	chr6_5828067	0	5828067	T	G
6	chr6_5831928	0	5831928	A	G
6	chr6_5841347	0	5841347	A	T
6	chr6_5845116	0	5845116	G	A
6	chr6_5845188	0	5845188	A	C
6	chr6_5848007	0	5848007	T	C
6	chr6_5849158	0	5849158	A	G
6	chr6_5851387	0	5851387	A	G
6	chr6_5858397	0	5858397	A	G
6	chr6_5860044	0	5860044	T	C
6	chr6_5866735	0	5866735	C	T
6	chr6_5869013	0	5869013	A	G
6	chr6_5870721	0	5870721	T	C
6	chr6_5879901	0	5879901	C	A
6	chr6_5880457	0	5880457	G	C
6	chr6_5880519	0	5880519	C	A
6	chr6_5892836	0	5892836	C	T
6	chr6_5897986	0	5897986	C	T
6	chr6_5900786	0	5900786	C	T
6	chr6_5904351	0	5904351	C	T
6	chr6_5913932	0	5913932	G	A
6	chr6_5916445	0	5916445	T	C
6	chr6_5919036	0	5919036	A	G
6	chr6_5925959	0	5925959	G	A
6	chr6_5933963	0	5933963	G	A
6	chr6_5943716	0	5943716	C	A
6	chr6_5948579	0	5948579	C	T
6	chr6_5949257	0	5949257	A	G
6	chr6_5949695	0	5949695	T	C
6	chr6_5954481	0	5954481	G	C
6	chr6_5955155	0	5955155	A	T
6	chr6_5957163	0	5957163	C	T
6	chr6_5965756	0	5965756	G	T
6	chr6_5970200	0	5970200	T	C
6	chr6_5971717	0	5971717	T	C
6	chr6_5976705	0	5976705	G	A
6	chr6_5977062	0	5977062	T	C
6	chr6_5978746	0	5978746	T	C
6	chr6_5985067	0	5985067	A	G
6	chr6_5985661	0	5985661	C	T
6	chr6_5992899	0	5992899	C	A
6	chr6_5993244	0	5993244	A	G
6	chr6_5993321	0	5993321	G	T
6	chr6_6000823	0	6000823	C	T
6	chr6_6003902	0	6003902	T	C
6	chr6_6004240	0	6004240	C	A
6	chr6_6017057	0	6017057	T	C
6	chr6_6018128	0	6018128	C	T
6	chr6_6024420	0	6024420	A	G
6	chr6_6033171	0	6033171	G	A
6	chr6_6033688	0	6033688	C	T
6	chr6_6034547	0	6034547	T	C
6	chr6_6035125	0	6035125	C	A
6	chr6_6040823	0	6040823	T	C
6	chr6_6061308	0	6061308	G	A
6	chr6_6061626	0	6061626	T	C
6	chr6_6065387	0	6065387	C	G
6	chr6_6067778	0	6067778	G	A
6	chr6_6072810	0	6072810	T	C
6	chr6_6090995	0	6090995	T	C
6	chr6_6092011	0	6092011	T	G
6	chr6_6101804	0	6101804	C	T
6	chr6_6101949	0	6101949	A	C
6	chr6_6114020	0	6114020	C	T
6	chr6_6122075	0	6122075	G	A
6	chr6_6122359	0	6122359	G	A
6	chr6_6129712	0	6129712	A	G
6	chr6_6133176	0	6133176	G	T
6	chr6_6137609	0	6137609	T	C
6	chr6_6145558	0	6145558	A	G
6	chr6_6146246	0	6146246	C	T
6	chr6_6150045	0	6150045	T	C
6	chr6_6163900	0	6163900	G	A
6	chr6_6170554	0	6170554	T	C
6	chr6_6179055	0	6179055	A	G
6	chr6_6179988	0	6179988	T	C
6	chr6_6181196	0	6181196	A	G
6	chr6_6190230	0	6190230	A	G
6	chr6_6194835	0	6194835	G	A
6	chr6_6196345	0	6196345	T	A
6	chr6_6200545	0	6200545	A	G
6	chr6_6204242	0	6204242	G	A
6	chr6_6204436	0	6204436	A	G
6	chr6_6210816	0	6210816	A	G
6	chr6_6211638	0	6211638	C	G
6	chr6_6216218	0	6216218	A	G
6	chr6_6220256	0	6220256	T	C
6	chr6_6222806	0	6222806	T	G
6	chr6_6229462	0	6229462	A	G
6	chr6_6230358	0	6230358	T	C
6	chr6_6232033	0	6232033	T	C
6	chr6_6234794	0	6234794	A	G
6	chr6_6239542	0	6239542	T	G
6	chr6_6240116	0	6240116	G	A
6	chr6_6240731	0	6240731	C	A
6	chr6_6240810	0	6240810	T	C
6	chr6_6242901	0	6242901	T	C
6	chr6_6247056	0	6247056	A	G
6	chr6_6250673	0	6250673	A	G
6	chr6_6253752	0	6253752	T	C
6	chr6_6258152	0	6258152	A	G
6	chr6_6258576	0	6258576	A	G
6	chr6_6263308	0	6263308	A	G
6	chr6_6264728	0	6264728	C	T
6	chr6_6270556	0	6270556	G	T
6	chr6_6270584	0	6270584	G	C
6	chr6_6270993	0	6270993	A	G
6	chr6_6274548	0	6274548	G	A
6	chr6_6275799	0	6275799	C	T
6	chr6_6277107	0	6277107	C	T
6	chr6_6280059	0	6280059	T	C
6	chr6_6282921	0	6282921	T	C
6	chr6_6283178	0	6283178	G	T
6	chr6_6296100	0	6296100	T	C
6	chr6_6297351	0	6297351	T	C
6	chr6_6300704	0	6300704	T	C
6	chr6_6304277	0	6304277	C	T
6	chr6_6307118	0	6307118	T	G
6	chr6_6310520	0	6310520	T	A
6	chr6_6314351	0	6314351	C	T
6	chr6_6315320	0	6315320	C	T
6	chr6_6317113	0	6317113	A	C
6	chr6_6318733	0	6318733	A	G
6	chr6_6319712	0	6319712	C	T
6	chr6_6323631	0	6323631	A	G
6	chr6_6326374	0	6326374	T	C
6	chr6_6326402	0	6326402	T	C
6	chr6_6328064	0	6328064	C	T
6	chr6_6332970	0	6332970	T	C
6	chr6_6337567	0	6337567	T	C
6	chr6_6341100	0	6341100	C	T
6	chr6_6343413	0	6343413	A	G
6	chr6_6346079	0	6346079	T	C
6	chr6_6347118	0	6347118	A	G
6	chr6_6351476	0	6351476	G	A
6	chr6_6352119	0	6352119	C	T
6	chr6_6353699	0	6353699	C	T
6	chr6_6357748	0	6357748	C	T
6	chr6_6357896	0	6357896	A	G
6	chr6_6358434	0	6358434	T	C
6	chr6_6360708	0	6360708	A	G
6	chr6_6362115	0	6362115	C	T
6	chr6_6364988	0	6364988	T	C
6	chr6_6369492	0	6369492	G	T
6	chr6_6375158	0	6375158	T	C
6	chr6_6376571	0	6376571	A	G
6	chr6_6377845	0	6377845	C	A
6	chr6_6379001	0	6379001	A	C
6	chr6_6379936	0	6379936	C	T
6	chr6_6380202	0	6380202	G	C
6	chr6_6384168	0	6384168	C	T
6	chr6_6384420	0	6384420	T	C
6	chr6_6389038	0	6389038	A	G
6	chr6_6390200	0	6390200	C	A
6	chr6_6392019	0	6392019	A	C
6	chr6_6395694	0	6395694	G	A
6	chr6_6396904	0	6396904	A	G
6	chr6_6399185	0	6399185	G	A
6	chr6_6404729	0	6404729	G	C
6	chr6_6405547	0	6405547	G	A
6	chr6_6409343	0	6409343	A	G
6	chr6_6410377	0	6410377	T	C
6	chr6_6415593	0	6415593	A	G
6	chr6_6419594	0	6419594	G	A
6	chr6_6423596	0	6423596	G	A
6	chr6_6426470	0	6426470	A	G
6	chr6_6433689	0	6433689	A	G
6	chr6_6434044	0	6434044	A	G
6	chr6_6436558	0	6436558	G	C
6	chr6_6438032	0	6438032	T	C
6	chr6_6440872	0	6440872	C	G
6	chr6_6441968	0	6441968	G	A
6	chr6_6443174	0	6443174	G	A
6	chr6_6457137	0	6457137	C	A
6	chr6_6459604	0	6459604	A	G
6	chr6_6465301	0	6465301	A	G
6	chr6_6472818	0	6472818	G	A
6	chr6_6490859	0	6490859	T	C
6	chr6_6495884	0	6495884	T	C
6	chr6_6495969	0	6495969	A	G
6	chr6_6501715	0	6501715	G	A
6	chr6_6504026	0	6504026	T	C
6	chr6_6504634	0	6504634	T	A
6	chr6_6505137	0	6505137	G	A
6	chr6_6508113	0	6508113	A	G
6	chr6_6524815	0	6524815	T	C
6	chr6_6526101	0	6526101	T	C
6	chr6_6530380	0	6530380	T	C
6	chr6_6535773	0	6535773	T	C
6	chr6_6543181	0	6543181	T	C
6	chr6_6547060	0	6547060	A	G
6	chr6_6549222	0	6549222	G	C
6	chr6_6556859	0	6556859	T	G
6	chr6_6561218	0	6561218	A	G
6	chr6_6562843	0	6562843	C	G
6	chr6_6563092	0	6563092	T	C
6	chr6_6566301	0	6566301	C	G
6	chr6_6566761	0	6566761	A	G
6	chr6_6567665	0	6567665	A	G
6	chr6_6567767	0	6567767	T	C
6	chr6_6568805	0	6568805	G	A
6	chr6_6586476	0	6586476	T	C
6	chr6_6588142	0	6588142	A	G
6	chr6_6591227	0	6591227	G	A
6	chr6_6595388	0	6595388	G	A
6	chr6_6597077	0	6597077	T	G
6	chr6_6599369	0	6599369	G	A
6	chr6_6603957	0	6603957	A	G
6	chr6_6610776	0	6610776	T	C
6	chr6_6615362	0	6615362	T	C
6	chr6_6617294	0	6617294	T	C
6	chr6_6619871	0	6619871	G	A
6	chr6_6619908	0	6619908	C	A
6	chr6_6620430	0	6620430	C	G
6	chr6_6630944	0	6630944	G	A
6	chr6_6633549	0	6633549	T	C
6	chr6_6639014	0	6639014	G	A
6	chr6_6645852	0	6645852	T	A
6	chr6_6646820	0	6646820	T	C
6	chr6_6650252	0	6650252	G	A
6	chr6_6658774	0	6658774	C	T
6	chr6_6659432	0	6659432	C	A
6	chr6_6660774	0	6660774	A	G
6	chr6_6661668	0	6661668	G	A
6	chr6_6661988	0	6661988	G	C
6	chr6_6663030	0	6663030	A	G
6	chr6_6665948	0	6665948	A	C
6	chr6_6671689	0	6671689	G	A
6	chr6_6672001	0	6672001	A	G
6	chr6_6675519	0	6675519	A	G
6	chr6_6678784	0	6678784	A	C
6	chr6_6679726	0	6679726	T	C
6	chr6_6680289	0	6680289	T	A
6	chr6_6681890	0	6681890	A	G
6	chr6_6683322	0	6683322	G	A
6	chr6_6692072	0	6692072	T	C
6	chr6_6692290	0	6692290	T	C
6	chr6_6692514	0	6692514	C	G
6	chr6_6692920	0	6692920	T	C
6	chr6_6693549	0	6693549	G	A
6	chr6_6697191	0	6697191	G	A
6	chr6_6700423	0	6700423	G	A
6	chr6_6700929	0	6700929	T	C
6	chr6_6704452	0	6704452	T	C
6	chr6_6707503	0	6707503	G	A
6	chr6_6708933	0	6708933	C	T
6	chr6_6722081	0	6722081	A	G
6	chr6_6722253	0	6722253	C	T
6	chr6_6722537	0	6722537	C	G
6	chr6_6724063	0	6724063	A	T
6	chr6_6724129	0	6724129	T	C
6	chr6_6732089	0	6732089	T	C
6	chr6_6737345	0	6737345	T	C
6	chr6_6738969	0	6738969	T	C
6	chr6_6739087	0	6739087	T	A
6	chr6_6739145	0	6739145	G	T
6	chr6_6745125	0	6745125	A	G
6	chr6_6746915	0	6746915	A	G
6	chr6_6747423	0	6747423	C	T
6	chr6_6747704	0	6747704	A	G
6	chr6_6749180	0	6749180	T	C
6	chr6_6767292	0	6767292	A	T
6	chr6_6770012	0	6770012	T	C
6	chr6_6772589	0	6772589	A	G
6	chr6_6775656	0	6775656	C	G
6	chr6_6778191	0	6778191	G	T
6	chr6_6778548	0	6778548	T	A
6	chr6_6781681	0	6781681	T	G
6	chr6_6782960	0	6782960	G	T
6	chr6_6785518	0	6785518	C	G
6	chr6_6787413	0	6787413	A	T
6	chr6_6790199	0	6790199	G	A
6	chr6_6791543	0	6791543	G	A
6	chr6_6791805	0	6791805	C	T
6	chr6_6794093	0	6794093	A	G
6	chr6_6794724	0	6794724	T	C
6	chr6_6794799	0	6794799	A	G
6	chr6_6797368	0	6797368	T	C
6	chr6_6798427	0	6798427	T	G
6	chr6_6799408	0	6799408	T	C
6	chr6_6800056	0	6800056	A	G
6	chr6_6806949	0	6806949	C	T
6	chr6_6810104	0	6810104	T	G
6	chr6_6813114	0	6813114	G	A
6	chr6_6821087	0	6821087	A	C
6	chr6_6821833	0	6821833	T	C
6	chr6_6823147	0	6823147	A	G
6	chr6_6825657	0	6825657	T	C
6	chr6_6831779	0	6831779	A	T
6	chr6_6833891	0	6833891	G	C
6	chr6_6834692	0	6834692	G	C
6	chr6_6840289	0	6840289	G	C
6	chr6_6843008	0	6843008	T	G
6	chr6_6846794	0	6846794	A	C
6	chr6_6848068	0	6848068	T	G
6	chr6_6849309	0	6849309	C	T
6	chr6_6853212	0	6853212	G	A
6	chr6_6858835	0	6858835	G	T
6	chr6_6859762	0	6859762	C	G
6	chr6_6864396	0	6864396	A	G
6	chr6_6869384	0	6869384	T	A
6	chr6_6874028	0	6874028	T	G
6	chr6_6874779	0	6874779	C	A
6	chr6_6882297	0	6882297	G	A
6	chr6_6883434	0	6883434	G	A
6	chr6_6886720	0	6886720	T	C
6	chr6_6890503	0	6890503	T	C
6	chr6_6892681	0	6892681	G	C
6	chr6_6906132	0	6906132	C	T
6	chr6_6909088	0	6909088	A	G
6	chr6_6928716	0	6928716	T	C
6	chr6_6929967	0	6929967	T	C
6	chr6_6931548	0	6931548	C	T
6	chr6_6932346	0	6932346	C	T
6	chr6_6937309	0	6937309	C	T
6	chr6_6937442	0	6937442	G	A
6	chr6_6937771	0	6937771	C	G
6	chr6_6941398	0	6941398	A	G
6	chr6_6944286	0	6944286	C	T
6	chr6_6950417	0	6950417	G	T
6	chr6_6953674	0	6953674	G	A
6	chr6_6960826	0	6960826	C	T
6	chr6_6961278	0	6961278	C	A
6	chr6_6961972	0	6961972	G	A
6	chr6_6969681	0	6969681	T	C
6	chr6_6975605	0	6975605	T	A
6	chr6_6980623	0	6980623	T	C
6	chr6_6985744	0	6985744	C	T
6	chr6_6987383	0	6987383	C	G
6	chr6_6992716	0	6992716	G	T
6	chr6_6992749	0	6992749	G	A
6	chr6_6997534	0	6997534	C	T
6	chr6_7000721	0	7000721	G	A
6	chr6_7004435	0	7004435	T	A
6	chr6_7008455	0	7008455	T	C
6	chr6_7012966	0	7012966	C	T
6	chr6_7013026	0	7013026	T	C
6	chr6_7020742	0	7020742	G	A
6	chr6_7024919	0	7024919	T	G
6	chr6_7026124	0	7026124	C	G
6	chr6_7031640	0	7031640	C	T
6	chr6_7034804	0	7034804	C	T
6	chr6_7047094	0	7047094	C	T
6	chr6_7051898	0	7051898	A	G
6	chr6_7052988	0	7052988	T	C
6	chr6_7057587	0	7057587	A	G
6	chr6_7057959	0	7057959	T	A
6	chr6_7067875	0	7067875	A	T
6	chr6_7074754	0	7074754	C	T
6	chr6_7077814	0	7077814	T	C
6	chr6_7079883	0	7079883	T	C
6	chr6_7099932	0	7099932	G	C
6	chr6_7100804	0	7100804	T	C
6	chr6_7105132	0	7105132	G	A
6	chr6_7114479	0	7114479	C	T
6	chr6_7119635	0	7119635	C	T
6	chr6_7120779	0	7120779	T	C
6	chr6_7121224	0	7121224	C	T
6	chr6_7121347	0	7121347	C	G
6	chr6_7122037	0	7122037	A	C
6	chr6_7128542	0	7128542	G	A
6	chr6_7129251	0	7129251	C	G
6	chr6_7131250	0	7131250	G	T
6	chr6_7133012	0	7133012	A	T
6	chr6_7144432	0	7144432	C	T
6	chr6_7146982	0	7146982	C	T
6	chr6_7155423	0	7155423	T	C
6	chr6_7155626	0	7155626	A	G
6	chr6_7160655	0	7160655	T	C
6	chr6_7165419	0	7165419	G	T
6	chr6_7166456	0	7166456	C	T
6	chr6_7170070	0	7170070	G	C
6	chr6_7177341	0	7177341	T	C
6	chr6_7177954	0	7177954	T	G
6	chr6_7181690	0	7181690	G	A
6	chr6_7182276	0	7182276	G	A
6	chr6_7185150	0	7185150	A	G
6	chr6_7186047	0	7186047	A	C
6	chr6_7186137	0	7186137	A	T
6	chr6_7191155	0	7191155	G	A
6	chr6_7198684	0	7198684	G	A
6	chr6_7198983	0	7198983	A	C
6	chr6_7200168	0	7200168	T	C
6	chr6_7203882	0	7203882	T	A
6	chr6_7210540	0	7210540	G	C
6	chr6_7219177	0	7219177	C	T
6	chr6_7224920	0	7224920	T	C
6	chr6_7227746	0	7227746	C	A
6	chr6_7229743	0	7229743	C	A
6	chr6_7229826	0	7229826	T	C
6	chr6_7229976	0	7229976	A	G
6	chr6_7230139	0	7230139	T	C
6	chr6_7230258	0	7230258	G	A
6	chr6_7236017	0	7236017	A	G
6	chr6_7237210	0	7237210	G	T
6	chr6_7237340	0	7237340	G	T
6	chr6_7240325	0	7240325	A	G
6	chr6_7241371	0	7241371	G	A
6	chr6_7241732	0	7241732	C	G
6	chr6_7248562	0	7248562	C	T
6	chr6_7249818	0	7249818	G	T
6	chr6_7250395	0	7250395	C	T
6	chr6_7251374	0	7251374	G	A
6	chr6_7256967	0	7256967	C	T
6	chr6_7259203	0	7259203	A	G
6	chr6_7259560	0	7259560	T	C
6	chr6_7265722	0	7265722	C	G
6	chr6_7266634	0	7266634	T	C
6	chr6_7268650	0	7268650	A	G
6	chr6_7268958	0	7268958	T	C
6	chr6_7282405	0	7282405	C	G
6	chr6_7282657	0	7282657	C	T
6	chr6_7285196	0	7285196	G	A
6	chr6_7295277	0	7295277	A	G
6	chr6_7296381	0	7296381	A	C
6	chr6_7299031	0	7299031	C	A
6	chr6_7300397	0	7300397	C	T
6	chr6_7302464	0	7302464	G	A
6	chr6_7303143	0	7303143	A	G
6	chr6_7308770	0	7308770	T	C
6	chr6_7309268	0	7309268	T	G
6	chr6_7310661	0	7310661	A	G
6	chr6_7312670	0	7312670	A	G
6	chr6_7312923	0	7312923	C	T
6	chr6_7315832	0	7315832	A	C
6	chr6_7317194	0	7317194	G	A
6	chr6_7319361	0	7319361	G	A
6	chr6_7322603	0	7322603	A	G
6	chr6_7326580	0	7326580	T	G
6	chr6_7329296	0	7329296	G	A
6	chr6_7331834	0	7331834	T	G
6	chr6_7332342	0	7332342	T	G
6	chr6_7335757	0	7335757	G	C
6	chr6_7336561	0	7336561	T	A
6	chr6_7337973	0	7337973	G	A
6	chr6_7340532	0	7340532	C	T
6	chr6_7344330	0	7344330	G	A
6	chr6_7351391	0	7351391	T	C
6	chr6_7356194	0	7356194	G	A
6	chr6_7360145	0	7360145	A	G
6	chr6_7362372	0	7362372	T	C
6	chr6_7366083	0	7366083	A	C
6	chr6_7370453	0	7370453	A	G
6	chr6_7376409	0	7376409	T	G
6	chr6_7377019	0	7377019	A	G
6	chr6_7387344	0	7387344	G	A
6	chr6_7389342	0	7389342	A	G
6	chr6_7389971	0	7389971	A	G
6	chr6_7391985	0	7391985	C	G
6	chr6_7394785	0	7394785	A	G
6	chr6_7395781	0	7395781	T	G
6	chr6_7402488	0	7402488	G	A
6	chr6_7403678	0	7403678	C	G
6	chr6_7405074	0	7405074	A	C
6	chr6_7410746	0	7410746	C	G
6	chr6_7411350	0	7411350	A	C
6	chr6_7418011	0	7418011	A	T
6	chr6_7420199	0	7420199	A	G
6	chr6_7420891	0	7420891	T	A
6	chr6_7421915	0	7421915	A	G
6	chr6_7422334	0	7422334	C	G
6	chr6_7423401	0	7423401	C	T
6	chr6_7427366	0	7427366	C	A
6	chr6_7432387	0	7432387	T	C
6	chr6_7445830	0	7445830	A	G
6	chr6_7446258	0	7446258	G	A
6	chr6_7447293	0	7447293	A	G
6	chr6_7449614	0	7449614	C	T
6	chr6_7449774	0	7449774	T	G
6	chr6_7451935	0	7451935	T	C
6	chr6_7452060	0	7452060	A	G
6	chr6_7452708	0	7452708	T	G
6	chr6_7456136	0	7456136	C	A
6	chr6_7463469	0	7463469	A	G
6	chr6_7464544	0	7464544	A	C
6	chr6_7465315	0	7465315	C	T
6	chr6_7465493	0	7465493	A	G
6	chr6_7465846	0	7465846	A	G
6	chr6_7466315	0	7466315	A	G
6	chr6_7466642	0	7466642	A	C
6	chr6_7466798	0	7466798	T	G
6	chr6_7468534	0	7468534	T	C
6	chr6_7469108	0	7469108	T	C
6	chr6_7469437	0	7469437	A	G
6	chr6_7470554	0	7470554	A	C
6	chr6_7471063	0	7471063	T	G
6	chr6_7474416	0	7474416	G	A
6	chr6_7479025	0	7479025	G	A
6	chr6_7481181	0	7481181	C	G
6	chr6_7486194	0	7486194	G	A
6	chr6_7486447	0	7486447	G	A
6	chr6_7496519	0	7496519	T	A
6	chr6_7501634	0	7501634	A	G
6	chr6_7501875	0	7501875	T	G
6	chr6_7509952	0	7509952	A	G
6	chr6_7511665	0	7511665	C	G
6	chr6_7515590	0	7515590	T	G
6	chr6_7521238	0	7521238	G	A
6	chr6_7523276	0	7523276	A	G
6	chr6_7524961	0	7524961	C	T
6	chr6_7526747	0	7526747	G	A
6	chr6_7527966	0	7527966	A	G
6	chr6_7533826	0	7533826	G	A
6	chr6_7535380	0	7535380	T	C
6	chr6_7536333	0	7536333	T	C
6	chr6_7554232	0	7554232	T	C
6	chr6_7555186	0	7555186	A	G
6	chr6_7555426	0	7555426	A	G
6	chr6_7557698	0	7557698	T	A
6	chr6_7562932	0	7562932	C	T
6	chr6_7567992	0	7567992	G	A
6	chr6_7569772	0	7569772	C	T
6	chr6_7571096	0	7571096	T	C
6	chr6_7571175	0	7571175	A	G
6	chr6_7574315	0	7574315	G	A
6	chr6_7574443	0	7574443	A	G
6	chr6_7575537	0	7575537	C	G
6	chr6_7575545	0	7575545	A	G
6	chr6_7578152	0	7578152	C	G
6	chr6_7579464	0	7579464	T	C
6	chr6_7579815	0	7579815	C	T
6	chr6_7583010	0	7583010	T	G
6	chr6_7591277	0	7591277	C	T
6	chr6_7592748	0	7592748	A	G
6	chr6_7593314	0	7593314	T	C
6	chr6_7596986	0	7596986	G	T
6	chr6_7606905	0	7606905	A	G
6	chr6_7609956	0	7609956	T	C
6	chr6_7612391	0	7612391	A	G
6	chr6_7616884	0	7616884	T	C
6	chr6_7617085	0	7617085	G	A
6	chr6_7620139	0	7620139	A	T
6	chr6_7621530	0	7621530	T	C
6	chr6_7626809	0	7626809	C	T
6	chr6_7627416	0	7627416	A	G
6	chr6_7628392	0	7628392	C	G
6	chr6_7629942	0	7629942	G	A
6	chr6_7636142	0	7636142	C	G
6	chr6_7639300	0	7639300	C	G
6	chr6_7640208	0	7640208	T	G
6	chr6_7645469	0	7645469	T	C
6	chr6_7654417	0	7654417	T	C
6	chr6_7662518	0	7662518	G	A
6	chr6_7663632	0	7663632	T	C
6	chr6_7664023	0	7664023	A	C
6	chr6_7667110	0	7667110	C	T
6	chr6_7667682	0	7667682	A	G
6	chr6_7670489	0	7670489	T	C
6	chr6_7677396	0	7677396	A	G
6	chr6_7677811	0	7677811	G	A
6	chr6_7680819	0	7680819	A	G
6	chr6_7684981	0	7684981	A	G
6	chr6_7686969	0	7686969	A	G
6	chr6_7690383	0	7690383	A	G
6	chr6_7693524	0	7693524	A	G
6	chr6_7694172	0	7694172	A	C
6	chr6_7694526	0	7694526	T	C
6	chr6_7698852	0	7698852	C	T
6	chr6_7699638	0	7699638	T	C
6	chr6_7703531	0	7703531	T	C
6	chr6_7713343	0	7713343	A	G
6	chr6_7714101	0	7714101	T	C
6	chr6_7714525	0	7714525	A	C
6	chr6_7714685	0	7714685	A	G
6	chr6_7715765	0	7715765	C	T
6	chr6_7716312	0	7716312	A	G
6	chr6_7720797	0	7720797	G	T
6	chr6_7726519	0	7726519	T	C
6	chr6_7727599	0	7727599	A	G
6	chr6_7728101	0	7728101	C	T
6	chr6_7731230	0	7731230	A	G
6	chr6_7733001	0	7733001	C	G
6	chr6_7734915	0	7734915	T	C
6	chr6_7736050	0	7736050	G	C
6	chr6_7743700	0	7743700	A	G
6	chr6_7749112	0	7749112	A	G
6	chr6_7750718	0	7750718	T	C
6	chr6_7763643	0	7763643	A	G
6	chr6_7764388	0	7764388	T	C
6	chr6_7766458	0	7766458	A	G
6	chr6_7770545	0	7770545	A	G
6	chr6_7779880	0	7779880	A	G
6	chr6_7780837	0	7780837	T	C
6	chr6_7792068	0	7792068	A	G
6	chr6_7796354	0	7796354	C	T
6	chr6_7803581	0	7803581	A	C
6	chr6_7805132	0	7805132	C	G
6	chr6_7805615	0	7805615	T	C
6	chr6_7810118	0	7810118	A	G
6	chr6_7820188	0	7820188	G	T
6	chr6_7822231	0	7822231	A	C
6	chr6_7826544	0	7826544	T	C
6	chr6_7827306	0	7827306	G	A
6	chr6_7847500	0	7847500	T	A
6	chr6_7856532	0	7856532	A	G
6	chr6_7856929	0	7856929	T	C
6	chr6_7857848	0	7857848	C	T
6	chr6_7859317	0	7859317	G	T
6	chr6_7862625	0	7862625	C	T
6	chr6_7864109	0	7864109	C	A
6	chr6_7869264	0	7869264	T	C
6	chr6_7872642	0	7872642	T	C
6	chr6_7877809	0	7877809	C	T
6	chr6_7881719	0	7881719	G	C
6	chr6_7892742	0	7892742	A	T
6	chr6_7901508	0	7901508	C	G
6	chr6_7912428	0	7912428	A	G
6	chr6_7913354	0	7913354	A	G
6	chr6_7916482	0	7916482	G	A
6	chr6_7916856	0	7916856	A	T
6	chr6_7923047	0	7923047	T	C
6	chr6_7928359	0	7928359	A	T
6	chr6_7930230	0	7930230	A	G
6	chr6_7942649	0	7942649	T	C
6	chr6_7943824	0	7943824	A	G
6	chr6_7945995	0	7945995	A	C
6	chr6_7950304	0	7950304	G	A
6	chr6_7950520	0	7950520	G	T
6	chr6_7952485	0	7952485	C	T
6	chr6_7955443	0	7955443	C	A
6	chr6_7957748	0	7957748	G	A
6	chr6_7967748	0	7967748	T	G
6	chr6_7972063	0	7972063	T	G
6	chr6_7972365	0	7972365	G	C
6	chr6_7972922	0	7972922	A	G
6	chr6_7973551	0	7973551	A	C
6	chr6_7977485	0	7977485	T	C
6	chr6_7978657	0	7978657	A	G
6	chr6_7979253	0	7979253	T	C
6	chr6_7985755	0	7985755	A	G
6	chr6_7991538	0	7991538	T	G
6	chr6_7993297	0	7993297	A	G
6	chr6_8006349	0	8006349	C	G
6	chr6_8022234	0	8022234	A	G
6	chr6_8022331	0	8022331	A	G
6	chr6_8030477	0	8030477	T	G
6	chr6_8032867	0	8032867	A	G
6	chr6_8039974	0	8039974	G	A
6	chr6_8046184	0	8046184	A	T
6	chr6_8049577	0	8049577	A	G
6	chr6_8063047	0	8063047	G	A
6	chr6_8064701	0	8064701	G	T
6	chr6_8065276	0	8065276	G	A
6	chr6_8066732	0	8066732	A	G
6	chr6_8070560	0	8070560	A	G
6	chr6_8083212	0	8083212	G	T
6	chr6_8083240	0	8083240	G	T
6	chr6_8092840	0	8092840	G	C
6	chr6_8101033	0	8101033	T	A
6	chr6_8101816	0	8101816	C	A
6	chr6_8105290	0	8105290	T	C
6	chr6_8106391	0	8106391	C	T
6	chr6_8108957	0	8108957	C	T
6	chr6_8158209	0	8158209	T	C
6	chr6_8165454	0	8165454	T	C
6	chr6_8166141	0	8166141	A	C
6	chr6_8178988	0	8178988	T	A
6	chr6_8180374	0	8180374	A	G
6	chr6_8182008	0	8182008	C	T
6	chr6_8186847	0	8186847	C	T
6	chr6_8191726	0	8191726	C	T
6	chr6_8192281	0	8192281	C	T
6	chr6_8214595	0	8214595	A	G
6	chr6_8223569	0	8223569	T	C
6	chr6_8231165	0	8231165	G	A
6	chr6_8234515	0	8234515	T	C
6	chr6_8239852	0	8239852	G	T
6	chr6_8239947	0	8239947	T	C
6	chr6_8250709	0	8250709	C	T
6	chr6_8252079	0	8252079	A	G
6	chr6_8266376	0	8266376	T	C
6	chr6_8268139	0	8268139	T	C
6	chr6_8270373	0	8270373	C	T
6	chr6_8273359	0	8273359	T	C
6	chr6_8277793	0	8277793	C	G
6	chr6_8280311	0	8280311	G	A
6	chr6_8282896	0	8282896	C	T
6	chr6_8285349	0	8285349	A	G
6	chr6_8290203	0	8290203	T	C
6	chr6_8293822	0	8293822	A	C
6	chr6_8297281	0	8297281	T	C
6	chr6_8300630	0	8300630	A	G
6	chr6_8301014	0	8301014	G	T
6	chr6_8304558	0	8304558	A	G
6	chr6_8309961	0	8309961	G	A
6	chr6_8310479	0	8310479	G	A
6	chr6_8317810	0	8317810	A	C
6	chr6_8321296	0	8321296	A	G
6	chr6_8325645	0	8325645	G	T
6	chr6_8331814	0	8331814	T	C
6	chr6_8333920	0	8333920	A	G
6	chr6_8335423	0	8335423	C	T
6	chr6_8336362	0	8336362	C	A
6	chr6_8341486	0	8341486	C	G
6	chr6_8352282	0	8352282	T	G
6	chr6_8356565	0	8356565	A	G
6	chr6_8358764	0	8358764	T	C
6	chr6_8368181	0	8368181	G	T
6	chr6_8381692	0	8381692	A	C
6	chr6_8384777	0	8384777	C	T
6	chr6_8385797	0	8385797	T	A
6	chr6_8386715	0	8386715	A	G
6	chr6_8390679	0	8390679	G	C
6	chr6_8390836	0	8390836	C	G
6	chr6_8394636	0	8394636	C	T
6	chr6_8395302	0	8395302	T	C
6	chr6_8400687	0	8400687	A	C
6	chr6_8401485	0	8401485	T	C
6	chr6_8402776	0	8402776	A	G
6	chr6_8413194	0	8413194	T	C
6	chr6_8419905	0	8419905	G	A
6	chr6_8420842	0	8420842	C	T
6	chr6_8421671	0	8421671	A	G
6	chr6_8427031	0	8427031	C	T
6	chr6_8431196	0	8431196	A	G
6	chr6_8435380	0	8435380	T	C
6	chr6_8438385	0	8438385	G	A
6	chr6_8445155	0	8445155	G	A
6	chr6_8446823	0	8446823	G	C
6	chr6_8466668	0	8466668	A	G
6	chr6_8477425	0	8477425	T	C
6	chr6_8480309	0	8480309	C	T
6	chr6_8495418	0	8495418	T	C
6	chr6_8498731	0	8498731	T	C
6	chr6_8500326	0	8500326	T	C
6	chr6_8502188	0	8502188	T	C
6	chr6_8512261	0	8512261	T	C
6	chr6_8517102	0	8517102	C	T
6	chr6_8522340	0	8522340	G	A
6	chr6_8524309	0	8524309	C	A
6	chr6_8524436	0	8524436	T	C
6	chr6_8525300	0	8525300	T	C
6	chr6_8527947	0	8527947	A	G
6	chr6_8530113	0	8530113	C	T
6	chr6_8536053	0	8536053	C	G
6	chr6_8537616	0	8537616	A	G
6	chr6_8538772	0	8538772	C	A
6	chr6_8542212	0	8542212	G	A
6	chr6_8542277	0	8542277	A	G
6	chr6_8552104	0	8552104	A	C
6	chr6_8552722	0	8552722	C	G
6	chr6_8555607	0	8555607	A	T
6	chr6_8557110	0	8557110	C	G
6	chr6_8563387	0	8563387	G	A
6	chr6_8573777	0	8573777	A	G
6	chr6_8574016	0	8574016	A	G
6	chr6_8575511	0	8575511	G	T
6	chr6_8578338	0	8578338	G	A
6	chr6_8585013	0	8585013	C	T
6	chr6_8586037	0	8586037	C	T
6	chr6_8586702	0	8586702	A	G
6	chr6_8588164	0	8588164	T	C
6	chr6_8589052	0	8589052	A	G
6	chr6_8596120	0	8596120	A	G
6	chr6_8597994	0	8597994	G	A
6	chr6_8603500	0	8603500	G	A
6	chr6_8609002	0	8609002	G	C
6	chr6_8612095	0	8612095	G	A
6	chr6_8625804	0	8625804	A	G
6	chr6_8626317	0	8626317	C	G
6	chr6_8632691	0	8632691	T	C
6	chr6_8638752	0	8638752	T	C
6	chr6_8641465	0	8641465	G	C
6	chr6_8642398	0	8642398	A	G
6	chr6_8642776	0	8642776	A	G
6	chr6_8644128	0	8644128	A	G
6	chr6_8645170	0	8645170	T	C
6	chr6_8651357	0	8651357	C	T
6	chr6_8653098	0	8653098	G	T
6	chr6_8656922	0	8656922	C	G
6	chr6_8657408	0	8657408	C	G
6	chr6_8661652	0	8661652	C	T
6	chr6_8663853	0	8663853	A	C
6	chr6_8669662	0	8669662	A	T
6	chr6_8673183	0	8673183	G	T
6	chr6_8674309	0	8674309	A	G
6	chr6_8675173	0	8675173	T	C
6	chr6_8682440	0	8682440	A	G
6	chr6_8684557	0	8684557	G	C
6	chr6_8687115	0	8687115	T	C
6	chr6_8693481	0	8693481	T	C
6	chr6_8694069	0	8694069	T	C
6	chr6_8703489	0	8703489	C	A
6	chr6_8706262	0	8706262	C	A
6	chr6_8706448	0	8706448	C	T
6	chr6_8707004	0	8707004	G	T
6	chr6_8719397	0	8719397	G	C
6	chr6_8721196	0	8721196	A	C
6	chr6_8721276	0	8721276	G	A
6	chr6_8722857	0	8722857	G	A
6	chr6_8723465	0	8723465	T	G
6	chr6_8726787	0	8726787	G	T
6	chr6_8736714	0	8736714	T	C
6	chr6_8750194	0	8750194	T	C
6	chr6_8751065	0	8751065	G	T
6	chr6_8752710	0	8752710	T	C
6	chr6_8756906	0	8756906	T	C
6	chr6_8760095	0	8760095	G	A
6	chr6_8762759	0	8762759	T	C
6	chr6_8764392	0	8764392	A	G
6	chr6_8766101	0	8766101	T	G
6	chr6_8769442	0	8769442	T	C
6	chr6_8776731	0	8776731	T	A
6	chr6_8793070	0	8793070	G	A
6	chr6_8795209	0	8795209	C	G
6	chr6_8800786	0	8800786	T	C
6	chr6_8805056	0	8805056	G	A
6	chr6_8806744	0	8806744	G	A
6	chr6_8810612	0	8810612	T	A
6	chr6_8812503	0	8812503	A	G
6	chr6_8814264	0	8814264	T	C
6	chr6_8814636	0	8814636	G	A
6	chr6_8818686	0	8818686	T	C
6	chr6_8826863	0	8826863	T	C
6	chr6_8826967	0	8826967	C	A
6	chr6_8837870	0	8837870	T	C
6	chr6_8838553	0	8838553	T	C
6	chr6_8838842	0	8838842	T	C
6	chr6_8844979	0	8844979	A	C
6	chr6_8851025	0	8851025	A	T
6	chr6_8854400	0	8854400	G	A
6	chr6_8855090	0	8855090	A	C
6	chr6_8855892	0	8855892	G	T
6	chr6_8857064	0	8857064	T	G
6	chr6_8857237	0	8857237	A	G
6	chr6_8858644	0	8858644	G	T
6	chr6_8860361	0	8860361	A	G
6	chr6_8869054	0	8869054	G	A
6	chr6_8870803	0	8870803	A	G
6	chr6_8871106	0	8871106	G	A
6	chr6_8874117	0	8874117	T	C
6	chr6_8885350	0	8885350	G	A
6	chr6_8885381	0	8885381	C	T
6	chr6_8887377	0	8887377	C	G
6	chr6_8892702	0	8892702	T	C
6	chr6_8893678	0	8893678	C	T
6	chr6_8907256	0	8907256	G	A
6	chr6_8910738	0	8910738	G	A
6	chr6_8911045	0	8911045	G	T
6	chr6_8917792	0	8917792	A	G
6	chr6_8921084	0	8921084	G	A
6	chr6_8929105	0	8929105	A	G
6	chr6_8929752	0	8929752	T	C
6	chr6_8932363	0	8932363	T	C
6	chr6_8935240	0	8935240	G	A
6	chr6_8941023	0	8941023	C	A
6	chr6_8947613	0	8947613	T	C
6	chr6_8954957	0	8954957	A	G
6	chr6_8955771	0	8955771	T	C
6	chr6_8956292	0	8956292	C	T
6	chr6_8963854	0	8963854	T	G
6	chr6_8966923	0	8966923	G	A
6	chr6_8969902	0	8969902	A	G
6	chr6_8971998	0	8971998	T	C
6	chr6_8974574	0	8974574	A	G
6	chr6_8979448	0	8979448	G	A
6	chr6_8983472	0	8983472	A	G
6	chr6_8985181	0	8985181	C	T
6	chr6_8986832	0	8986832	A	G
6	chr6_8988407	0	8988407	T	C
6	chr6_8992602	0	8992602	T	C
6	chr6_8995671	0	8995671	C	T
6	chr6_8995938	0	8995938	G	T
6	chr6_9010933	0	9010933	A	G
6	chr6_9013048	0	9013048	A	G
6	chr6_9013230	0	9013230	C	G
6	chr6_9014485	0	9014485	G	T
6	chr6_9022892	0	9022892	T	C
6	chr6_9027392	0	9027392	T	C
6	chr6_9039124	0	9039124	A	G
6	chr6_9056919	0	9056919	C	T
6	chr6_9060589	0	9060589	G	T
6	chr6_9068095	0	9068095	T	C
6	chr6_9070885	0	9070885	T	C
6	chr6_9071567	0	9071567	G	A
6	chr6_9078004	0	9078004	T	C
6	chr6_9079486	0	9079486	T	C
6	chr6_9081601	0	9081601	C	A
6	chr6_9085855	0	9085855	C	G
6	chr6_9086996	0	9086996	G	T
6	chr6_9090527	0	9090527	A	G
6	chr6_9091142	0	9091142	A	G
6	chr6_9094211	0	9094211	T	C
6	chr6_9094263	0	9094263	T	C
6	chr6_9099703	0	9099703	A	G
6	chr6_9099786	0	9099786	C	A
6	chr6_9100388	0	9100388	A	G
6	chr6_9101130	0	9101130	A	G
6	chr6_9102531	0	9102531	C	G
6	chr6_9105397	0	9105397	T	C
6	chr6_9106218	0	9106218	T	C
6	chr6_9108261	0	9108261	T	C
6	chr6_9110022	0	9110022	C	G
6	chr6_9114122	0	9114122	T	C
6	chr6_9122042	0	9122042	A	C
6	chr6_9122663	0	9122663	A	G
6	chr6_9132436	0	9132436	A	G
6	chr6_9137569	0	9137569	A	G
6	chr6_9140560	0	9140560	A	C
6	chr6_9141345	0	9141345	T	C
6	chr6_9145014	0	9145014	C	T
6	chr6_9147180	0	9147180	T	C
6	chr6_9150072	0	9150072	C	T
6	chr6_9152002	0	9152002	T	C
6	chr6_9153477	0	9153477	C	A
6	chr6_9156139	0	9156139	C	T
6	chr6_9156576	0	9156576	T	C
6	chr6_9158535	0	9158535	T	C
6	chr6_9159529	0	9159529	G	A
6	chr6_9160472	0	9160472	G	A
6	chr6_9167457	0	9167457	T	C
6	chr6_9168815	0	9168815	C	A
6	chr6_9169544	0	9169544	T	G
6	chr6_9171754	0	9171754	C	G
6	chr6_9173819	0	9173819	C	A
6	chr6_9175267	0	9175267	T	C
6	chr6_9178500	0	9178500	A	G
6	chr6_9179646	0	9179646	G	A
6	chr6_9180766	0	9180766	T	C
6	chr6_9182227	0	9182227	T	C
6	chr6_9190478	0	9190478	T	C
6	chr6_9193098	0	9193098	C	T
6	chr6_9200328	0	9200328	A	G
6	chr6_9203455	0	9203455	C	T
6	chr6_9204579	0	9204579	A	G
6	chr6_9208495	0	9208495	T	C
6	chr6_9209799	0	9209799	G	T
6	chr6_9214329	0	9214329	T	C
6	chr6_9214865	0	9214865	C	T
6	chr6_9215246	0	9215246	T	G
6	chr6_9216857	0	9216857	C	A
6	chr6_9219212	0	9219212	G	C
6	chr6_9222418	0	9222418	C	T
6	chr6_9224914	0	9224914	T	G
6	chr6_9227068	0	9227068	G	A
6	chr6_9230950	0	9230950	A	G
6	chr6_9233618	0	9233618	C	G
6	chr6_9236608	0	9236608	T	G
6	chr6_9241234	0	9241234	A	C
6	chr6_9241538	0	9241538	T	C
6	chr6_9242601	0	9242601	T	C
6	chr6_9246898	0	9246898	A	G
6	chr6_9260222	0	9260222	T	A
6	chr6_9260316	0	9260316	C	T
6	chr6_9261455	0	9261455	G	T
6	chr6_9262659	0	9262659	T	C
6	chr6_9269964	0	9269964	G	A
6	chr6_9272947	0	9272947	G	A
6	chr6_9274841	0	9274841	T	A
6	chr6_9276650	0	9276650	G	A
6	chr6_9277562	0	9277562	T	C
6	chr6_9279544	0	9279544	G	A
6	chr6_9281332	0	9281332	A	G
6	chr6_9281768	0	9281768	T	C
6	chr6_9284643	0	9284643	G	A
6	chr6_9286433	0	9286433	A	C
6	chr6_9287739	0	9287739	C	G
6	chr6_9287760	0	9287760	G	T
6	chr6_9287810	0	9287810	T	C
6	chr6_9296108	0	9296108	C	T
6	chr6_9297376	0	9297376	G	A
6	chr6_9298234	0	9298234	T	C
6	chr6_9298565	0	9298565	G	T
6	chr6_9299025	0	9299025	T	C
6	chr6_9299614	0	9299614	A	C
6	chr6_9300887	0	9300887	T	C
6	chr6_9311649	0	9311649	A	G
6	chr6_9312804	0	9312804	A	G
6	chr6_9315720	0	9315720	T	C
6	chr6_9318313	0	9318313	A	G
6	chr6_9323939	0	9323939	A	G
6	chr6_9329207	0	9329207	C	T
6	chr6_9330425	0	9330425	C	T
6	chr6_9330700	0	9330700	C	T
6	chr6_9335292	0	9335292	T	C
6	chr6_9337074	0	9337074	C	G
6	chr6_9338546	0	9338546	A	G
6	chr6_9340002	0	9340002	G	A
6	chr6_9345735	0	9345735	A	G
6	chr6_9350496	0	9350496	G	A
6	chr6_9351057	0	9351057	C	T
6	chr6_9353098	0	9353098	C	A
6	chr6_9354586	0	9354586	A	G
6	chr6_9365295	0	9365295	T	C
6	chr6_9366122	0	9366122	G	A
6	chr6_9366858	0	9366858	T	C
6	chr6_9368720	0	9368720	C	T
6	chr6_9385010	0	9385010	T	C
6	chr6_9385109	0	9385109	G	C
6	chr6_9388208	0	9388208	A	T
6	chr6_9395355	0	9395355	T	C
6	chr6_9398458	0	9398458	A	G
6	chr6_9398591	0	9398591	A	T
6	chr6_9400555	0	9400555	T	C
6	chr6_9401828	0	9401828	T	C
6	chr6_9404483	0	9404483	A	G
6	chr6_9409407	0	9409407	T	C
6	chr6_9412297	0	9412297	A	G
6	chr6_9416569	0	9416569	T	C
6	chr6_9421329	0	9421329	A	G
6	chr6_9430326	0	9430326	A	G
6	chr6_9432663	0	9432663	C	T
6	chr6_9435778	0	9435778	A	C
6	chr6_9441039	0	9441039	G	A
6	chr6_9443231	0	9443231	C	A
6	chr6_9444823	0	9444823	G	A
6	chr6_9446120	0	9446120	A	G
6	chr6_9446203	0	9446203	C	G
6	chr6_9446397	0	9446397	C	A
6	chr6_9447272	0	9447272	C	T
6	chr6_9447311	0	9447311	T	C
6	chr6_9449838	0	9449838	T	A
6	chr6_9450251	0	9450251	G	C
6	chr6_9452611	0	9452611	A	G
6	chr6_9463059	0	9463059	C	G
6	chr6_9468570	0	9468570	G	T
6	chr6_9468668	0	9468668	A	G
6	chr6_9480910	0	9480910	G	A
6	chr6_9481806	0	9481806	A	G
6	chr6_9484963	0	9484963	C	T
6	chr6_9488781	0	9488781	C	T
6	chr6_9495074	0	9495074	T	C
6	chr6_9497379	0	9497379	G	A
6	chr6_9501406	0	9501406	C	T
6	chr6_9503880	0	9503880	A	G
6	chr6_9506986	0	9506986	A	G
6	chr6_9510971	0	9510971	G	C
6	chr6_9513334	0	9513334	T	C
6	chr6_9516438	0	9516438	A	C
6	chr6_9517322	0	9517322	C	T
6	chr6_9517908	0	9517908	C	T
6	chr6_9521809	0	9521809	T	C
6	chr6_9523233	0	9523233	T	C
6	chr6_9526472	0	9526472	G	A
6	chr6_9526575	0	9526575	G	A
6	chr6_9527353	0	9527353	C	G
6	chr6_9531887	0	9531887	C	G
6	chr6_9535089	0	9535089	C	T
6	chr6_9537407	0	9537407	T	C
6	chr6_9538026	0	9538026	A	T
6	chr6_9539816	0	9539816	T	G
6	chr6_9542098	0	9542098	G	A
6	chr6_9542759	0	9542759	G	A
6	chr6_9544716	0	9544716	T	C
6	chr6_9545317	0	9545317	T	C
6	chr6_9553025	0	9553025	A	G
6	chr6_9553288	0	9553288	T	C
6	chr6_9557819	0	9557819	T	A
6	chr6_9559583	0	9559583	T	C
6	chr6_9566009	0	9566009	G	A
6	chr6_9572315	0	9572315	A	C
6	chr6_9579524	0	9579524	C	A
6	chr6_9586228	0	9586228	T	C
6	chr6_9590471	0	9590471	G	C
6	chr6_9591920	0	9591920	A	G
6	chr6_9593221	0	9593221	G	A
6	chr6_9594040	0	9594040	G	A
6	chr6_9594730	0	9594730	A	C
6	chr6_9595554	0	9595554	T	A
6	chr6_9610886	0	9610886	A	G
6	chr6_9615738	0	9615738	G	A
6	chr6_9617281	0	9617281	G	C
6	chr6_9623734	0	9623734	T	C
6	chr6_9637974	0	9637974	T	C
6	chr6_9646735	0	9646735	T	C
6	chr6_9655153	0	9655153	A	C
6	chr6_9659623	0	9659623	T	G
6	chr6_9660299	0	9660299	G	C
6	chr6_9661450	0	9661450	T	C
6	chr6_9662436	0	9662436	T	A
6	chr6_9669746	0	9669746	C	T
6	chr6_9682246	0	9682246	G	C
6	chr6_9686254	0	9686254	A	C
6	chr6_9687495	0	9687495	C	T
6	chr6_9691693	0	9691693	C	T
6	chr6_9691851	0	9691851	C	T
6	chr6_9692817	0	9692817	G	A
6	chr6_9694406	0	9694406	T	G
6	chr6_9695063	0	9695063	G	A
6	chr6_9696902	0	9696902	G	A
6	chr6_9699784	0	9699784	A	G
6	chr6_9707771	0	9707771	G	A
6	chr6_9710039	0	9710039	G	A
6	chr6_9733758	0	9733758	A	G
6	chr6_9735605	0	9735605	A	G
6	chr6_9738683	0	9738683	G	C
6	chr6_9763007	0	9763007	T	G
6	chr6_9766448	0	9766448	T	C
6	chr6_9768154	0	9768154	T	C
6	chr6_9786027	0	9786027	G	A
6	chr6_9794750	0	9794750	G	T
6	chr6_9799850	0	9799850	G	A
6	chr6_9804693	0	9804693	T	C
6	chr6_9806473	0	9806473	T	C
6	chr6_9808659	0	9808659	C	G
6	chr6_9811027	0	9811027	G	T
6	chr6_9815545	0	9815545	C	T
6	chr6_9823138	0	9823138	T	C
6	chr6_9824894	0	9824894	C	T
6	chr6_9827871	0	9827871	G	A
6	chr6_9830829	0	9830829	C	T
6	chr6_9843499	0	9843499	G	T
6	chr6_9844587	0	9844587	T	C
6	chr6_9845213	0	9845213	T	A
6	chr6_9853745	0	9853745	C	T
6	chr6_9859857	0	9859857	A	G
6	chr6_9864318	0	9864318	T	G
6	chr6_9872148	0	9872148	G	A
6	chr6_9879966	0	9879966	T	G
6	chr6_9885498	0	9885498	G	T
6	chr6_9886402	0	9886402	A	G
6	chr6_9890431	0	9890431	A	G
6	chr6_9895768	0	9895768	G	C
6	chr6_9899311	0	9899311	G	A
6	chr6_9900518	0	9900518	G	A
6	chr6_9900685	0	9900685	C	T
6	chr6_9905111	0	9905111	C	G
6	chr6_9907092	0	9907092	C	T
6	chr6_9911579	0	9911579	A	C
6	chr6_9918034	0	9918034	T	C
6	chr6_9926966	0	9926966	C	T
6	chr6_9949917	0	9949917	T	C
6	chr6_9950436	0	9950436	G	C
6	chr6_9955026	0	9955026	T	G
6	chr6_9955159	0	9955159	G	C
6	chr6_9959925	0	9959925	T	G
6	chr6_9971523	0	9971523	A	G
6	chr6_9971547	0	9971547	T	G
6	chr6_9972488	0	9972488	A	C
6	chr6_9972802	0	9972802	C	T
6	chr6_9974479	0	9974479	A	G
6	chr6_9987001	0	9987001	C	T
6	chr6_9988146	0	9988146	A	T
6	chr6_9988314	0	9988314	C	T
6	chr6_9996134	0	9996134	T	C
6	chr6_10007441	0	10007441	C	T
6	chr6_10007757	0	10007757	C	A
6	chr6_10013933	0	10013933	G	A
6	chr6_10019076	0	10019076	G	T
6	chr6_10019149	0	10019149	A	G
6	chr6_10026137	0	10026137	A	G
6	chr6_10026386	0	10026386	T	C
6	chr6_10027093	0	10027093	C	A
6	chr6_10027132	0	10027132	G	A
6	chr6_10041207	0	10041207	C	T
6	chr6_10045714	0	10045714	T	C
6	chr6_10047966	0	10047966	A	G
6	chr6_10053913	0	10053913	T	C
6	chr6_10087915	0	10087915	A	G
6	chr6_10090284	0	10090284	C	T
6	chr6_10108229	0	10108229	G	A
6	chr6_10109749	0	10109749	C	A
6	chr6_10120166	0	10120166	T	C
6	chr6_10123339	0	10123339	A	G
6	chr6_10123461	0	10123461	G	T
6	chr6_10125473	0	10125473	T	G
6	chr6_10130199	0	10130199	T	C
6	chr6_10146742	0	10146742	T	C
6	chr6_10157367	0	10157367	A	G
6	chr6_10168464	0	10168464	C	T
6	chr6_10169861	0	10169861	A	G
6	chr6_10172493	0	10172493	A	G
6	chr6_10178801	0	10178801	T	C
6	chr6_10180884	0	10180884	G	C
6	chr6_10189748	0	10189748	A	T
6	chr6_10191309	0	10191309	T	C
6	chr6_10192007	0	10192007	T	A
6	chr6_10192849	0	10192849	G	A
6	chr6_10196620	0	10196620	C	T
6	chr6_10205286	0	10205286	C	T
6	chr6_10207144	0	10207144	G	A
6	chr6_10217381	0	10217381	A	G
6	chr6_10218513	0	10218513	A	G
6	chr6_10226350	0	10226350	G	T
6	chr6_10227731	0	10227731	C	T
6	chr6_10229654	0	10229654	A	T
6	chr6_10233084	0	10233084	C	T
6	chr6_10235797	0	10235797	G	T
6	chr6_10236203	0	10236203	A	G
6	chr6_10239489	0	10239489	C	G
6	chr6_10245621	0	10245621	C	T
6	chr6_10250767	0	10250767	G	C
6	chr6_10252334	0	10252334	G	A
6	chr6_10255862	0	10255862	C	A
6	chr6_10265166	0	10265166	G	A
6	chr6_10266126	0	10266126	T	G
6	chr6_10267353	0	10267353	C	G
6	chr6_10292861	0	10292861	A	G
6	chr6_10293191	0	10293191	C	A
6	chr6_10294833	0	10294833	T	C
6	chr6_10297780	0	10297780	G	A
6	chr6_10302593	0	10302593	A	G
6	chr6_10304193	0	10304193	G	C
6	chr6_10308478	0	10308478	A	G
6	chr6_10311559	0	10311559	C	A
6	chr6_10315433	0	10315433	T	G
6	chr6_10317689	0	10317689	A	T
6	chr6_10319809	0	10319809	T	A
6	chr6_10323792	0	10323792	G	A
6	chr6_10325103	0	10325103	T	C
6	chr6_10325256	0	10325256	T	A
6	chr6_10328283	0	10328283	C	A
6	chr6_10332154	0	10332154	A	G
6	chr6_10332583	0	10332583	C	A
6	chr6_10335151	0	10335151	G	T
6	chr6_10336114	0	10336114	A	G
6	chr6_10338929	0	10338929	C	G
6	chr6_10350505	0	10350505	C	T
6	chr6_10357569	0	10357569	C	T
6	chr6_10363390	0	10363390	A	G
6	chr6_10365589	0	10365589	G	C
6	chr6_10369468	0	10369468	T	C
6	chr6_10373594	0	10373594	T	C
6	chr6_10374758	0	10374758	C	T
6	chr6_10381517	0	10381517	C	T
6	chr6_10391403	0	10391403	G	A
6	chr6_10395724	0	10395724	G	A
6	chr6_10400209	0	10400209	G	A
6	chr6_10403166	0	10403166	C	T
6	chr6_10408072	0	10408072	T	C
6	chr6_10409900	0	10409900	G	C
6	chr6_10411074	0	10411074	C	T
6	chr6_10411848	0	10411848	A	G
6	chr6_10414634	0	10414634	T	C
6	chr6_10416978	0	10416978	G	A
6	chr6_10419007	0	10419007	G	A
6	chr6_10422759	0	10422759	G	A
6	chr6_10427692	0	10427692	C	T
6	chr6_10428760	0	10428760	T	C
6	chr6_10429194	0	10429194	A	G
6	chr6_10431980	0	10431980	A	T
6	chr6_10440208	0	10440208	T	C
6	chr6_10446403	0	10446403	C	T
6	chr6_10446768	0	10446768	C	A
6	chr6_10450100	0	10450100	T	C
6	chr6_10455836	0	10455836	T	C
6	chr6_10461352	0	10461352	G	C
6	chr6_10464488	0	10464488	A	G
6	chr6_10465315	0	10465315	G	A
6	chr6_10469532	0	10469532	T	G
6	chr6_10469941	0	10469941	C	G
6	chr6_10486638	0	10486638	G	A
6	chr6_10492502	0	10492502	A	C
6	chr6_10493054	0	10493054	A	G
6	chr6_10504944	0	10504944	C	T
6	chr6_10508149	0	10508149	T	C
6	chr6_10509623	0	10509623	C	A
6	chr6_10510626	0	10510626	A	G
6	chr6_10517279	0	10517279	T	C
6	chr6_10529528	0	10529528	T	C
6	chr6_10535864	0	10535864	C	T
6	chr6_10541284	0	10541284	G	A
6	chr6_10549243	0	10549243	G	C
6	chr6_10554023	0	10554023	T	C
6	chr6_10554428	0	10554428	C	T
6	chr6_10555239	0	10555239	T	C
6	chr6_10557106	0	10557106	C	T
6	chr6_10560673	0	10560673	C	A
6	chr6_10566297	0	10566297	G	A
6	chr6_10575278	0	10575278	C	T
6	chr6_10575694	0	10575694	C	T
6	chr6_10577247	0	10577247	T	C
6	chr6_10579686	0	10579686	A	G
6	chr6_10585379	0	10585379	G	A
6	chr6_10590709	0	10590709	C	T
6	chr6_10595187	0	10595187	G	T
6	chr6_10597143	0	10597143	A	G
6	chr6_10599958	0	10599958	G	T
6	chr6_10605455	0	10605455	T	C
6	chr6_10606560	0	10606560	A	G
6	chr6_10615557	0	10615557	A	G
6	chr6_10616531	0	10616531	G	A
6	chr6_10617793	0	10617793	G	A
6	chr6_10626927	0	10626927	G	A
6	chr6_10627382	0	10627382	T	C
6	chr6_10630141	0	10630141	C	T
6	chr6_10631285	0	10631285	G	T
6	chr6_10632835	0	10632835	A	G
6	chr6_10636606	0	10636606	C	T
6	chr6_10643406	0	10643406	G	C
6	chr6_10653067	0	10653067	T	C
6	chr6_10658513	0	10658513	A	G
6	chr6_10658642	0	10658642	G	A
6	chr6_10660121	0	10660121	C	T
6	chr6_10667052	0	10667052	G	T
6	chr6_10669936	0	10669936	T	C
6	chr6_10671241	0	10671241	G	A
6	chr6_10683451	0	10683451	T	C
6	chr6_10688598	0	10688598	G	A
6	chr6_10689861	0	10689861	G	A
6	chr6_10695931	0	10695931	T	C
6	chr6_10703051	0	10703051	T	C
6	chr6_10704712	0	10704712	C	T
6	chr6_10705660	0	10705660	T	C
6	chr6_10706610	0	10706610	T	C
6	chr6_10706635	0	10706635	C	T
6	chr6_10709835	0	10709835	C	T
6	chr6_10709888	0	10709888	A	C
6	chr6_10710651	0	10710651	A	T
6	chr6_10716291	0	10716291	G	A
6	chr6_10719075	0	10719075	C	T
6	chr6_10720285	0	10720285	A	G
6	chr6_10724549	0	10724549	T	C
6	chr6_10724940	0	10724940	T	G
6	chr6_10726605	0	10726605	C	A
6	chr6_10737677	0	10737677	A	G
6	chr6_10738215	0	10738215	T	C
6	chr6_10739740	0	10739740	A	C
6	chr6_10741155	0	10741155	C	T
6	chr6_10743011	0	10743011	T	C
6	chr6_10744875	0	10744875	T	C
6	chr6_10745223	0	10745223	C	A
6	chr6_10746581	0	10746581	A	G
6	chr6_10750651	0	10750651	A	G
6	chr6_10754624	0	10754624	C	T
6	chr6_10757273	0	10757273	G	A
6	chr6_10757692	0	10757692	T	C
6	chr6_10759257	0	10759257	A	G
6	chr6_10769068	0	10769068	G	A
6	chr6_10775949	0	10775949	G	A
6	chr6_10776520	0	10776520	G	C
6	chr6_10781021	0	10781021	C	A
6	chr6_10787943	0	10787943	T	C
6	chr6_10789105	0	10789105	A	G
6	chr6_10792568	0	10792568	T	C
6	chr6_10800109	0	10800109	T	C
6	chr6_10804710	0	10804710	G	C
6	chr6_10808008	0	10808008	C	A
6	chr6_10812437	0	10812437	A	C
6	chr6_10812944	0	10812944	T	A
6	chr6_10817969	0	10817969	C	G
6	chr6_10818023	0	10818023	T	G
6	chr6_10820640	0	10820640	T	G
6	chr6_10826175	0	10826175	C	T
6	chr6_10826593	0	10826593	T	C
6	chr6_10827478	0	10827478	C	T
6	chr6_10828113	0	10828113	G	A
6	chr6_10833972	0	10833972	T	G
6	chr6_10835780	0	10835780	C	G
6	chr6_10838214	0	10838214	T	C
6	chr6_10839520	0	10839520	T	G
6	chr6_10843244	0	10843244	T	G
6	chr6_10851660	0	10851660	T	C
6	chr6_10857016	0	10857016	C	G
6	chr6_10859224	0	10859224	A	G
6	chr6_10879565	0	10879565	G	A
6	chr6_10879662	0	10879662	A	G
6	chr6_10881073	0	10881073	T	C
6	chr6_10889272	0	10889272	G	A
6	chr6_10899539	0	10899539	G	A
6	chr6_10901370	0	10901370	T	C
6	chr6_10912238	0	10912238	A	G
6	chr6_10915091	0	10915091	C	G
6	chr6_10918637	0	10918637	A	G
6	chr6_10921538	0	10921538	T	G
6	chr6_10922549	0	10922549	T	C
6	chr6_10924280	0	10924280	G	A
6	chr6_10924346	0	10924346	G	A
6	chr6_10924861	0	10924861	T	C
6	chr6_10931418	0	10931418	C	G
6	chr6_10937763	0	10937763	T	C
6	chr6_10939796	0	10939796	C	A
6	chr6_10942518	0	10942518	C	A
6	chr6_10947219	0	10947219	C	G
6	chr6_10950128	0	10950128	C	G
6	chr6_10950367	0	10950367	G	A
6	chr6_10953883	0	10953883	T	C
6	chr6_10955892	0	10955892	C	G
6	chr6_10957410	0	10957410	A	G
6	chr6_10958018	0	10958018	T	C
6	chr6_10959300	0	10959300	C	T
6	chr6_10962050	0	10962050	A	T
6	chr6_10966283	0	10966283	C	T
6	chr6_10968874	0	10968874	T	C
6	chr6_10978600	0	10978600	A	G
6	chr6_10979399	0	10979399	A	G
6	chr6_10991733	0	10991733	C	T
6	chr6_10993391	0	10993391	G	A
6	chr6_10997373	0	10997373	T	C
6	chr6_10998088	0	10998088	G	A
6	chr6_10998234	0	10998234	C	G
6	chr6_10999271	0	10999271	C	A
6	chr6_10999689	0	10999689	A	G
6	chr6_11002617	0	11002617	G	C
6	chr6_11008673	0	11008673	A	G
6	chr6_11010393	0	11010393	G	C
6	chr6_11054185	0	11054185	T	C
6	chr6_11056546	0	11056546	C	T
6	chr6_11064608	0	11064608	A	C
6	chr6_11066198	0	11066198	G	T
6	chr6_11083675	0	11083675	T	C
6	chr6_11087832	0	11087832	G	C
6	chr6_11092545	0	11092545	T	C
6	chr6_11098198	0	11098198	C	T
6	chr6_11100991	0	11100991	T	G
6	chr6_11102084	0	11102084	T	C
6	chr6_11102668	0	11102668	G	A
6	chr6_11105733	0	11105733	A	T
6	chr6_11110571	0	11110571	T	G
6	chr6_11111488	0	11111488	C	T
6	chr6_11112697	0	11112697	A	C
6	chr6_11121357	0	11121357	A	G
6	chr6_11123460	0	11123460	G	C
6	chr6_11123763	0	11123763	C	T
6	chr6_11125375	0	11125375	A	G
6	chr6_11126899	0	11126899	G	A
6	chr6_11129969	0	11129969	G	A
6	chr6_11132692	0	11132692	G	T
6	chr6_11141773	0	11141773	T	C
6	chr6_11144344	0	11144344	T	C
6	chr6_11144469	0	11144469	C	T
6	chr6_11144957	0	11144957	A	G
6	chr6_11145352	0	11145352	A	G
6	chr6_11146514	0	11146514	T	G
6	chr6_11150467	0	11150467	C	G
6	chr6_11153775	0	11153775	A	C
6	chr6_11155940	0	11155940	C	T
6	chr6_11169341	0	11169341	T	C
6	chr6_11177446	0	11177446	G	C
6	chr6_11178159	0	11178159	C	G
6	chr6_11182151	0	11182151	T	C
6	chr6_11182436	0	11182436	T	G
6	chr6_11185377	0	11185377	T	C
6	chr6_11185437	0	11185437	A	T
6	chr6_11187958	0	11187958	T	G
6	chr6_11189063	0	11189063	T	C
6	chr6_11189438	0	11189438	T	A
6	chr6_11200276	0	11200276	C	T
6	chr6_11200293	0	11200293	G	A
6	chr6_11202375	0	11202375	T	A
6	chr6_11205252	0	11205252	G	A
6	chr6_11205492	0	11205492	T	C
6	chr6_11208511	0	11208511	A	G
6	chr6_11212033	0	11212033	C	T
6	chr6_11212829	0	11212829	C	A
6	chr6_11212879	0	11212879	T	C
6	chr6_11215438	0	11215438	C	A
6	chr6_11224072	0	11224072	T	C
6	chr6_11250597	0	11250597	T	C
6	chr6_11257050	0	11257050	C	T
6	chr6_11257915	0	11257915	C	T
6	chr6_11268731	0	11268731	A	G
6	chr6_11270965	0	11270965	C	T
6	chr6_11271422	0	11271422	A	G
6	chr6_11284432	0	11284432	C	T
6	chr6_11285552	0	11285552	C	G
6	chr6_11288827	0	11288827	C	A
6	chr6_11302761	0	11302761	T	C
6	chr6_11312671	0	11312671	C	G
6	chr6_11313872	0	11313872	A	G
6	chr6_11319302	0	11319302	G	T
6	chr6_11324443	0	11324443	T	C
6	chr6_11325406	0	11325406	G	C
6	chr6_11329702	0	11329702	G	C
6	chr6_11334430	0	11334430	G	T
6	chr6_11335093	0	11335093	G	A
6	chr6_11338946	0	11338946	T	C
6	chr6_11339004	0	11339004	C	T
6	chr6_11345502	0	11345502	C	T
6	chr6_11350764	0	11350764	G	C
6	chr6_11351203	0	11351203	C	T
6	chr6_11354704	0	11354704	T	C
6	chr6_11369195	0	11369195	C	T
6	chr6_11374192	0	11374192	C	T
6	chr6_11384538	0	11384538	T	A
6	chr6_11388501	0	11388501	T	A
6	chr6_11388944	0	11388944	G	A
6	chr6_11396437	0	11396437	G	A
6	chr6_11397043	0	11397043	G	A
6	chr6_11411884	0	11411884	G	A
6	chr6_11414665	0	11414665	C	T
6	chr6_11437936	0	11437936	G	A
6	chr6_11441122	0	11441122	C	T
6	chr6_11446693	0	11446693	T	C
6	chr6_11454375	0	11454375	A	G
6	chr6_11455064	0	11455064	A	C
6	chr6_11457365	0	11457365	A	G
6	chr6_11461992	0	11461992	G	A
6	chr6_11463803	0	11463803	A	C
6	chr6_11469428	0	11469428	T	C
6	chr6_11470379	0	11470379	T	C
6	chr6_11474666	0	11474666	G	C
6	chr6_11484670	0	11484670	T	C
6	chr6_11496270	0	11496270	T	C
6	chr6_11503218	0	11503218	G	A
6	chr6_11503500	0	11503500	T	C
6	chr6_11508643	0	11508643	C	T
6	chr6_11510058	0	11510058	A	G
6	chr6_11517691	0	11517691	A	G
6	chr6_11524646	0	11524646	G	A
6	chr6_11524965	0	11524965	C	G
6	chr6_11527974	0	11527974	A	C
6	chr6_11535251	0	11535251	A	G
6	chr6_11536192	0	11536192	T	G
6	chr6_11546653	0	11546653	A	C
6	chr6_11550999	0	11550999	G	A
6	chr6_11551083	0	11551083	T	C
6	chr6_11555701	0	11555701	T	C
6	chr6_11555924	0	11555924	G	A
6	chr6_11557886	0	11557886	T	C
6	chr6_11560188	0	11560188	C	A
6	chr6_11563019	0	11563019	A	G
6	chr6_11567375	0	11567375	T	G
6	chr6_11567657	0	11567657	A	T
6	chr6_11570045	0	11570045	T	C
6	chr6_11576829	0	11576829	C	G
6	chr6_11582112	0	11582112	A	G
6	chr6_11592005	0	11592005	C	A
6	chr6_11593150	0	11593150	G	A
6	chr6_11593507	0	11593507	G	A
6	chr6_11594440	0	11594440	A	G
6	chr6_11611004	0	11611004	T	G
6	chr6_11616186	0	11616186	C	T
6	chr6_11626410	0	11626410	T	C
6	chr6_11627614	0	11627614	A	G
6	chr6_11634603	0	11634603	C	T
6	chr6_11639744	0	11639744	T	C
6	chr6_11640440	0	11640440	C	T
6	chr6_11641899	0	11641899	A	G
6	chr6_11644654	0	11644654	A	G
6	chr6_11652141	0	11652141	T	C
6	chr6_11658310	0	11658310	A	G
6	chr6_11668759	0	11668759	T	C
6	chr6_11669370	0	11669370	T	C
6	chr6_11683821	0	11683821	C	T
6	chr6_11685684	0	11685684	C	T
6	chr6_11686753	0	11686753	C	T
6	chr6_11693578	0	11693578	C	T
6	chr6_11695170	0	11695170	C	T
6	chr6_11696285	0	11696285	T	C
6	chr6_11701194	0	11701194	T	C
6	chr6_11707157	0	11707157	C	T
6	chr6_11708460	0	11708460	C	T
6	chr6_11709353	0	11709353	C	G
6	chr6_11709736	0	11709736	A	G
6	chr6_11714062	0	11714062	A	G
6	chr6_11722737	0	11722737	T	G
6	chr6_11725447	0	11725447	A	T
6	chr6_11731248	0	11731248	C	A
6	chr6_11732872	0	11732872	C	G
6	chr6_11744797	0	11744797	A	G
6	chr6_11745661	0	11745661	C	G
6	chr6_11753626	0	11753626	T	C
6	chr6_11759764	0	11759764	C	G
6	chr6_11770700	0	11770700	G	A
6	chr6_11771140	0	11771140	A	G
6	chr6_11775979	0	11775979	T	G
6	chr6_11783271	0	11783271	C	A
6	chr6_11785416	0	11785416	T	C
6	chr6_11793032	0	11793032	A	G
6	chr6_11797912	0	11797912	A	G
6	chr6_11800281	0	11800281	T	C
6	chr6_11802849	0	11802849	T	A
6	chr6_11804793	0	11804793	G	A
6	chr6_11806709	0	11806709	G	T
6	chr6_11815853	0	11815853	T	C
6	chr6_11838683	0	11838683	G	C
6	chr6_11845486	0	11845486	G	A
6	chr6_11846171	0	11846171	T	C
6	chr6_11850690	0	11850690	A	G
6	chr6_11852266	0	11852266	T	C
6	chr6_11854238	0	11854238	A	G
6	chr6_11862581	0	11862581	G	A
6	chr6_11863970	0	11863970	A	G
6	chr6_11865024	0	11865024	C	T
6	chr6_11865951	0	11865951	T	C
6	chr6_11866568	0	11866568	C	T
6	chr6_11872613	0	11872613	T	C
6	chr6_11873971	0	11873971	T	A
6	chr6_11874726	0	11874726	T	G
6	chr6_11880933	0	11880933	A	T
6	chr6_11882229	0	11882229	A	G
6	chr6_11886349	0	11886349	C	G
6	chr6_11888194	0	11888194	T	C
6	chr6_11910087	0	11910087	C	T
6	chr6_11920008	0	11920008	T	G
6	chr6_11920911	0	11920911	G	A
6	chr6_11921599	0	11921599	G	A
6	chr6_11923598	0	11923598	G	A
6	chr6_11924116	0	11924116	C	T
6	chr6_11925568	0	11925568	T	C
6	chr6_11931778	0	11931778	T	C
6	chr6_11937614	0	11937614	G	A
6	chr6_11938371	0	11938371	G	A
6	chr6_11946092	0	11946092	T	C
6	chr6_11953398	0	11953398	T	C
6	chr6_11957307	0	11957307	A	G
6	chr6_11969908	0	11969908	C	G
6	chr6_11970641	0	11970641	A	C
6	chr6_11979659	0	11979659	T	G
6	chr6_11981559	0	11981559	A	G
6	chr6_11985224	0	11985224	T	A
6	chr6_11986711	0	11986711	A	G
6	chr6_11988048	0	11988048	A	C
6	chr6_11991009	0	11991009	G	T
6	chr6_11992255	0	11992255	C	T
6	chr6_11992975	0	11992975	C	T
6	chr6_11998463	0	11998463	G	A
6	chr6_12002651	0	12002651	G	A
6	chr6_12003475	0	12003475	A	C
6	chr6_12015313	0	12015313	A	G
6	chr6_12015421	0	12015421	T	C
6	chr6_12023789	0	12023789	T	A
6	chr6_12024608	0	12024608	G	A
6	chr6_12030209	0	12030209	G	A
6	chr6_12043373	0	12043373	T	A
6	chr6_12045474	0	12045474	A	G
6	chr6_12056186	0	12056186	C	G
6	chr6_12057096	0	12057096	G	A
6	chr6_12060670	0	12060670	G	A
6	chr6_12062908	0	12062908	C	T
6	chr6_12066789	0	12066789	C	G
6	chr6_12068775	0	12068775	A	G
6	chr6_12069727	0	12069727	G	A
6	chr6_12072698	0	12072698	T	C
6	chr6_12072850	0	12072850	C	T
6	chr6_12074026	0	12074026	A	G
6	chr6_12077176	0	12077176	G	T
6	chr6_12077207	0	12077207	A	G
6	chr6_12079531	0	12079531	T	C
6	chr6_12085971	0	12085971	G	A
6	chr6_12091390	0	12091390	G	T
6	chr6_12099819	0	12099819	T	C
6	chr6_12101834	0	12101834	T	C
6	chr6_12104231	0	12104231	A	G
6	chr6_12106523	0	12106523	T	G
6	chr6_12110167	0	12110167	G	A
6	chr6_12113018	0	12113018	A	G
6	chr6_12115122	0	12115122	T	C
6	chr6_12124200	0	12124200	T	A
6	chr6_12125910	0	12125910	A	C
6	chr6_12135940	0	12135940	G	C
6	chr6_12137804	0	12137804	C	T
6	chr6_12140024	0	12140024	T	C
6	chr6_12144901	0	12144901	G	A
6	chr6_12150887	0	12150887	T	C
6	chr6_12151538	0	12151538	T	C
6	chr6_12171858	0	12171858	A	T
6	chr6_12173272	0	12173272	A	C
6	chr6_12173926	0	12173926	T	A
6	chr6_12184935	0	12184935	G	A
6	chr6_12185186	0	12185186	A	G
6	chr6_12185226	0	12185226	A	T
6	chr6_12188479	0	12188479	T	C
6	chr6_12189351	0	12189351	T	C
6	chr6_12193143	0	12193143	T	G
6	chr6_12194765	0	12194765	A	C
6	chr6_12195588	0	12195588	T	C
6	chr6_12200077	0	12200077	T	G
6	chr6_12211001	0	12211001	T	C
6	chr6_12222256	0	12222256	C	T
6	chr6_12223426	0	12223426	G	C
6	chr6_12227586	0	12227586	G	T
6	chr6_12230080	0	12230080	T	C
6	chr6_12230634	0	12230634	A	G
6	chr6_12237228	0	12237228	T	C
6	chr6_12249033	0	12249033	C	T
6	chr6_12251337	0	12251337	G	C
6	chr6_12255752	0	12255752	G	T
6	chr6_12257863	0	12257863	A	G
6	chr6_12259596	0	12259596	T	G
6	chr6_12266574	0	12266574	T	C
6	chr6_12276866	0	12276866	T	C
6	chr6_12278375	0	12278375	A	G
6	chr6_12280869	0	12280869	C	T
6	chr6_12284140	0	12284140	G	A
6	chr6_12284551	0	12284551	G	C
6	chr6_12284659	0	12284659	T	C
6	chr6_12291398	0	12291398	G	A
6	chr6_12292376	0	12292376	G	A
6	chr6_12296464	0	12296464	G	A
6	chr6_12297752	0	12297752	G	A
6	chr6_12301590	0	12301590	T	C
6	chr6_12302188	0	12302188	G	A
6	chr6_12305969	0	12305969	C	T
6	chr6_12314880	0	12314880	C	T
6	chr6_12322693	0	12322693	C	T
6	chr6_12329873	0	12329873	A	G
6	chr6_12338982	0	12338982	C	T
6	chr6_12344145	0	12344145	T	G
6	chr6_12345590	0	12345590	T	G
6	chr6_12346398	0	12346398	T	C
6	chr6_12350005	0	12350005	G	A
6	chr6_12350337	0	12350337	T	C
6	chr6_12355211	0	12355211	A	T
6	chr6_12359195	0	12359195	T	C
6	chr6_12373530	0	12373530	G	T
6	chr6_12373693	0	12373693	A	T
6	chr6_12379685	0	12379685	A	G
6	chr6_12387031	0	12387031	G	A
6	chr6_12395841	0	12395841	A	G
6	chr6_12398651	0	12398651	G	C
6	chr6_12403584	0	12403584	G	C
6	chr6_12408982	0	12408982	A	G
6	chr6_12411987	0	12411987	T	G
6	chr6_12414290	0	12414290	T	G
6	chr6_12415571	0	12415571	T	G
6	chr6_12416351	0	12416351	C	T
6	chr6_12417356	0	12417356	A	G
6	chr6_12426155	0	12426155	T	G
6	chr6_12426379	0	12426379	T	C
6	chr6_12430135	0	12430135	G	T
6	chr6_12432234	0	12432234	G	A
6	chr6_12436648	0	12436648	T	C
6	chr6_12441062	0	12441062	G	T
6	chr6_12444851	0	12444851	T	C
6	chr6_12452559	0	12452559	A	G
6	chr6_12452949	0	12452949	G	A
6	chr6_12460816	0	12460816	C	T
6	chr6_12475176	0	12475176	G	C
6	chr6_12475612	0	12475612	A	G
6	chr6_12487361	0	12487361	G	A
6	chr6_12487799	0	12487799	C	T
6	chr6_12492646	0	12492646	G	C
6	chr6_12506308	0	12506308	A	C
6	chr6_12507541	0	12507541	G	A
6	chr6_12507760	0	12507760	T	C
6	chr6_12511025	0	12511025	T	C
6	chr6_12513416	0	12513416	C	T
6	chr6_12516146	0	12516146	A	C
6	chr6_12516558	0	12516558	G	C
6	chr6_12516808	0	12516808	G	A
6	chr6_12518348	0	12518348	G	C
6	chr6_12525195	0	12525195	T	C
6	chr6_12526394	0	12526394	A	G
6	chr6_12528892	0	12528892	C	T
6	chr6_12532450	0	12532450	T	C
6	chr6_12532746	0	12532746	T	C
6	chr6_12538365	0	12538365	A	G
6	chr6_12538760	0	12538760	G	A
6	chr6_12538864	0	12538864	A	G
6	chr6_12545381	0	12545381	T	C
6	chr6_12546246	0	12546246	G	A
6	chr6_12548029	0	12548029	G	A
6	chr6_12548601	0	12548601	G	A
6	chr6_12553164	0	12553164	A	G
6	chr6_12556125	0	12556125	G	A
6	chr6_12561294	0	12561294	C	T
6	chr6_12569025	0	12569025	A	G
6	chr6_12576457	0	12576457	T	C
6	chr6_12580596	0	12580596	C	A
6	chr6_12588087	0	12588087	T	A
6	chr6_12588310	0	12588310	A	G
6	chr6_12594346	0	12594346	G	A
6	chr6_12595097	0	12595097	C	T
6	chr6_12595379	0	12595379	G	A
6	chr6_12597115	0	12597115	A	G
6	chr6_12597637	0	12597637	C	A
6	chr6_12602307	0	12602307	A	G
6	chr6_12612065	0	12612065	C	T
6	chr6_12616173	0	12616173	G	A
6	chr6_12617095	0	12617095	G	T
6	chr6_12619929	0	12619929	T	C
6	chr6_12623283	0	12623283	C	T
6	chr6_12623681	0	12623681	A	G
6	chr6_12627750	0	12627750	T	C
6	chr6_12628086	0	12628086	C	G
6	chr6_12631698	0	12631698	A	G
6	chr6_12634667	0	12634667	G	A
6	chr6_12642144	0	12642144	T	C
6	chr6_12644100	0	12644100	G	A
6	chr6_12644935	0	12644935	C	G
6	chr6_12648819	0	12648819	C	T
6	chr6_12650439	0	12650439	C	T
6	chr6_12660737	0	12660737	A	T
6	chr6_12671737	0	12671737	T	C
6	chr6_12677295	0	12677295	G	A
6	chr6_12679639	0	12679639	T	C
6	chr6_12682927	0	12682927	G	A
6	chr6_12694813	0	12694813	A	G
6	chr6_12695847	0	12695847	C	T
6	chr6_12696146	0	12696146	G	A
6	chr6_12708864	0	12708864	C	G
6	chr6_12715744	0	12715744	G	A
6	chr6_12718370	0	12718370	T	C
6	chr6_12718506	0	12718506	A	G
6	chr6_12718743	0	12718743	T	C
6	chr6_12722538	0	12722538	A	G
6	chr6_12723579	0	12723579	A	G
6	chr6_12725743	0	12725743	G	C
6	chr6_12725900	0	12725900	G	A
6	chr6_12737077	0	12737077	G	A
6	chr6_12739131	0	12739131	A	C
6	chr6_12740018	0	12740018	A	G
6	chr6_12758052	0	12758052	T	C
6	chr6_12759935	0	12759935	G	A
6	chr6_12766128	0	12766128	C	A
6	chr6_12776247	0	12776247	A	T
6	chr6_12787532	0	12787532	C	G
6	chr6_12789118	0	12789118	C	A
6	chr6_12789567	0	12789567	T	C
6	chr6_12792474	0	12792474	A	G
6	chr6_12794882	0	12794882	T	C
6	chr6_12795681	0	12795681	A	G
6	chr6_12798116	0	12798116	T	C
6	chr6_12800815	0	12800815	A	G
6	chr6_12801432	0	12801432	C	T
6	chr6_12802687	0	12802687	A	G
6	chr6_12812450	0	12812450	A	C
6	chr6_12823234	0	12823234	T	C
6	chr6_12823480	0	12823480	C	T
6	chr6_12826397	0	12826397	G	A
6	chr6_12826642	0	12826642	C	G
6	chr6_12827982	0	12827982	A	G
6	chr6_12828510	0	12828510	G	T
6	chr6_12830455	0	12830455	A	C
6	chr6_12836270	0	12836270	C	T
6	chr6_12837416	0	12837416	G	C
6	chr6_12838088	0	12838088	A	G
6	chr6_12844029	0	12844029	T	G
6	chr6_12854854	0	12854854	G	C
6	chr6_12855194	0	12855194	C	T
6	chr6_12857926	0	12857926	C	T
6	chr6_12861235	0	12861235	G	A
6	chr6_12864372	0	12864372	C	T
6	chr6_12865300	0	12865300	T	G
6	chr6_12866560	0	12866560	C	T
6	chr6_12869265	0	12869265	T	C
6	chr6_12869542	0	12869542	A	T
6	chr6_12871504	0	12871504	C	A
6	chr6_12872008	0	12872008	T	A
6	chr6_12877517	0	12877517	C	T
6	chr6_12890649	0	12890649	T	C
6	chr6_12892076	0	12892076	C	T
6	chr6_12894349	0	12894349	C	G
6	chr6_12900549	0	12900549	C	T
6	chr6_12907259	0	12907259	A	G
6	chr6_12909264	0	12909264	C	T
6	chr6_12912035	0	12912035	G	A
6	chr6_12916043	0	12916043	A	G
6	chr6_12919082	0	12919082	G	C
6	chr6_12919542	0	12919542	A	G
6	chr6_12923866	0	12923866	A	G
6	chr6_12925024	0	12925024	G	A
6	chr6_12927358	0	12927358	A	C
6	chr6_12928731	0	12928731	A	C
6	chr6_12930352	0	12930352	A	G
6	chr6_12938506	0	12938506	T	C
6	chr6_12939577	0	12939577	T	C
6	chr6_12943957	0	12943957	C	T
6	chr6_12945651	0	12945651	C	A
6	chr6_12948864	0	12948864	G	T
6	chr6_12950759	0	12950759	C	T
6	chr6_12952315	0	12952315	A	G
6	chr6_12956829	0	12956829	T	C
6	chr6_12957245	0	12957245	T	G
6	chr6_12962879	0	12962879	C	T
6	chr6_12965854	0	12965854	A	G
6	chr6_12969144	0	12969144	T	C
6	chr6_12978100	0	12978100	T	C
6	chr6_12991446	0	12991446	T	C
6	chr6_13004509	0	13004509	G	T
6	chr6_13006724	0	13006724	C	A
6	chr6_13006727	0	13006727	C	T
6	chr6_13016229	0	13016229	A	G
6	chr6_13016956	0	13016956	G	A
6	chr6_13020037	0	13020037	T	C
6	chr6_13022880	0	13022880	C	T
6	chr6_13023231	0	13023231	T	C
6	chr6_13025922	0	13025922	G	A
6	chr6_13027028	0	13027028	C	T
6	chr6_13038647	0	13038647	T	C
6	chr6_13042286	0	13042286	A	G
6	chr6_13042944	0	13042944	T	C
6	chr6_13043044	0	13043044	T	C
6	chr6_13043650	0	13043650	T	C
6	chr6_13045399	0	13045399	C	A
6	chr6_13052173	0	13052173	A	G
6	chr6_13056841	0	13056841	T	C
6	chr6_13057695	0	13057695	C	G
6	chr6_13068038	0	13068038	T	A
6	chr6_13068712	0	13068712	G	A
6	chr6_13070159	0	13070159	A	G
6	chr6_13078230	0	13078230	T	C
6	chr6_13080299	0	13080299	T	C
6	chr6_13082959	0	13082959	C	T
6	chr6_13083295	0	13083295	A	C
6	chr6_13090955	0	13090955	T	G
6	chr6_13091807	0	13091807	G	A
6	chr6_13092726	0	13092726	G	T
6	chr6_13095653	0	13095653	C	T
6	chr6_13101422	0	13101422	A	G
6	chr6_13111985	0	13111985	G	A
6	chr6_13112926	0	13112926	C	G
6	chr6_13115342	0	13115342	C	T
6	chr6_13116619	0	13116619	C	T
6	chr6_13116652	0	13116652	A	G
6	chr6_13120744	0	13120744	G	A
6	chr6_13121074	0	13121074	T	C
6	chr6_13122108	0	13122108	A	G
6	chr6_13122369	0	13122369	C	T
6	chr6_13127307	0	13127307	C	T
6	chr6_13131437	0	13131437	G	C
6	chr6_13131763	0	13131763	C	T
6	chr6_13132020	0	13132020	A	G
6	chr6_13132192	0	13132192	C	T
6	chr6_13135188	0	13135188	C	T
6	chr6_13156267	0	13156267	T	C
6	chr6_13156465	0	13156465	T	C
6	chr6_13157522	0	13157522	A	G
6	chr6_13158564	0	13158564	G	A
6	chr6_13160971	0	13160971	C	T
6	chr6_13163173	0	13163173	A	G
6	chr6_13168504	0	13168504	T	C
6	chr6_13171590	0	13171590	G	T
6	chr6_13175555	0	13175555	G	C
6	chr6_13176439	0	13176439	T	C
6	chr6_13184181	0	13184181	G	A
6	chr6_13185908	0	13185908	G	A
6	chr6_13189623	0	13189623	T	C
6	chr6_13197426	0	13197426	C	A
6	chr6_13200066	0	13200066	T	A
6	chr6_13206512	0	13206512	A	G
6	chr6_13219253	0	13219253	A	C
6	chr6_13220075	0	13220075	G	T
6	chr6_13227400	0	13227400	G	C
6	chr6_13234613	0	13234613	A	C
6	chr6_13244314	0	13244314	T	A
6	chr6_13265565	0	13265565	A	G
6	chr6_13274589	0	13274589	T	A
6	chr6_13277248	0	13277248	C	T
6	chr6_13279042	0	13279042	A	G
6	chr6_13279146	0	13279146	C	G
6	chr6_13290171	0	13290171	T	C
6	chr6_13290480	0	13290480	T	C
6	chr6_13298920	0	13298920	A	G
6	chr6_13300171	0	13300171	C	T
6	chr6_13301247	0	13301247	A	G
6	chr6_13306201	0	13306201	G	C
6	chr6_13312216	0	13312216	C	A
6	chr6_13313321	0	13313321	C	G
6	chr6_13325151	0	13325151	T	C
6	chr6_13326729	0	13326729	A	G
6	chr6_13328479	0	13328479	C	T
6	chr6_13330147	0	13330147	C	A
6	chr6_13330887	0	13330887	A	G
6	chr6_13336402	0	13336402	T	C
6	chr6_13340190	0	13340190	G	C
6	chr6_13340415	0	13340415	T	G
6	chr6_13342620	0	13342620	A	G
6	chr6_13342835	0	13342835	C	A
6	chr6_13344791	0	13344791	A	G
6	chr6_13351215	0	13351215	C	G
6	chr6_13351323	0	13351323	G	A
6	chr6_13353036	0	13353036	G	A
6	chr6_13369610	0	13369610	T	C
6	chr6_13372381	0	13372381	A	G
6	chr6_13373041	0	13373041	C	T
6	chr6_13383838	0	13383838	G	C
6	chr6_13389038	0	13389038	T	G
6	chr6_13392938	0	13392938	T	C
6	chr6_13394509	0	13394509	T	C
6	chr6_13402268	0	13402268	T	C
6	chr6_13404303	0	13404303	C	T
6	chr6_13406215	0	13406215	A	G
6	chr6_13408733	0	13408733	C	T
6	chr6_13409112	0	13409112	A	C
6	chr6_13410286	0	13410286	C	G
6	chr6_13418413	0	13418413	T	C
6	chr6_13422473	0	13422473	C	T
6	chr6_13424769	0	13424769	T	C
6	chr6_13428827	0	13428827	A	G
6	chr6_13429053	0	13429053	A	T
6	chr6_13431343	0	13431343	T	C
6	chr6_13435128	0	13435128	A	G
6	chr6_13441167	0	13441167	T	G
6	chr6_13448718	0	13448718	A	G
6	chr6_13453275	0	13453275	C	A
6	chr6_13453733	0	13453733	C	T
6	chr6_13454238	0	13454238	T	C
6	chr6_13460694	0	13460694	G	A
6	chr6_13460942	0	13460942	C	T
6	chr6_13468803	0	13468803	G	A
6	chr6_13474901	0	13474901	T	C
6	chr6_13476659	0	13476659	G	A
6	chr6_13477487	0	13477487	C	A
6	chr6_13480101	0	13480101	G	T
6	chr6_13490109	0	13490109	A	G
6	chr6_13490252	0	13490252	G	T
6	chr6_13504626	0	13504626	A	G
6	chr6_13514627	0	13514627	G	A
6	chr6_13516158	0	13516158	A	T
6	chr6_13519195	0	13519195	C	A
6	chr6_13538253	0	13538253	T	C
6	chr6_13538878	0	13538878	A	G
6	chr6_13539173	0	13539173	C	T
6	chr6_13543235	0	13543235	C	T
6	chr6_13544110	0	13544110	A	C
6	chr6_13548009	0	13548009	T	C
6	chr6_13548452	0	13548452	A	G
6	chr6_13549055	0	13549055	C	T
6	chr6_13549727	0	13549727	A	G
6	chr6_13549942	0	13549942	C	T
6	chr6_13553320	0	13553320	C	G
6	chr6_13557194	0	13557194	T	C
6	chr6_13557695	0	13557695	T	C
6	chr6_13557757	0	13557757	T	G
6	chr6_13566543	0	13566543	T	C
6	chr6_13567584	0	13567584	T	G
6	chr6_13569386	0	13569386	C	T
6	chr6_13575215	0	13575215	T	C
6	chr6_13575501	0	13575501	A	C
6	chr6_13575739	0	13575739	T	G
6	chr6_13576348	0	13576348	C	T
6	chr6_13579334	0	13579334	T	C
6	chr6_13583902	0	13583902	T	A
6	chr6_13588501	0	13588501	C	T
6	chr6_13588977	0	13588977	A	T
6	chr6_13593993	0	13593993	T	A
6	chr6_13594217	0	13594217	T	C
6	chr6_13597317	0	13597317	G	A
6	chr6_13597424	0	13597424	T	C
6	chr6_13599802	0	13599802	C	T
6	chr6_13602040	0	13602040	A	G
6	chr6_13602640	0	13602640	T	C
6	chr6_13603962	0	13603962	A	C
6	chr6_13612552	0	13612552	T	C
6	chr6_13614176	0	13614176	T	C
6	chr6_13616454	0	13616454	T	C
6	chr6_13619788	0	13619788	T	G
6	chr6_13624039	0	13624039	G	A
6	chr6_13624169	0	13624169	A	T
6	chr6_13624880	0	13624880	T	C
6	chr6_13625350	0	13625350	C	G
6	chr6_13628136	0	13628136	G	A
6	chr6_13628782	0	13628782	G	C
6	chr6_13647112	0	13647112	T	C
6	chr6_13650434	0	13650434	T	C
6	chr6_13654477	0	13654477	G	A
6	chr6_13675859	0	13675859	A	G
6	chr6_13682263	0	13682263	T	C
6	chr6_13683666	0	13683666	A	G
6	chr6_13684087	0	13684087	A	G
6	chr6_13685473	0	13685473	T	C
6	chr6_13694793	0	13694793	G	A
6	chr6_13715629	0	13715629	T	C
6	chr6_13735219	0	13735219	T	G
6	chr6_13738428	0	13738428	C	A
6	chr6_13741980	0	13741980	T	C
6	chr6_13755216	0	13755216	G	T
6	chr6_13761262	0	13761262	T	C
6	chr6_13762967	0	13762967	T	G
6	chr6_13764651	0	13764651	T	C
6	chr6_13780204	0	13780204	T	A
6	chr6_13786191	0	13786191	C	T
6	chr6_13795200	0	13795200	A	C
6	chr6_13796319	0	13796319	C	T
6	chr6_13797016	0	13797016	C	T
6	chr6_13798080	0	13798080	T	C
6	chr6_13804450	0	13804450	A	C
6	chr6_13805024	0	13805024	T	C
6	chr6_13805776	0	13805776	A	G
6	chr6_13812279	0	13812279	C	T
6	chr6_13812886	0	13812886	C	A
6	chr6_13816374	0	13816374	T	C
6	chr6_13822024	0	13822024	C	T
6	chr6_13823551	0	13823551	T	C
6	chr6_13823560	0	13823560	G	T
6	chr6_13826124	0	13826124	T	C
6	chr6_13830631	0	13830631	A	G
6	chr6_13831919	0	13831919	C	T
6	chr6_13833909	0	13833909	T	C
6	chr6_13843821	0	13843821	T	C
6	chr6_13848038	0	13848038	C	A
6	chr6_13856589	0	13856589	T	C
6	chr6_13859323	0	13859323	T	C
6	chr6_13860962	0	13860962	T	C
6	chr6_13861095	0	13861095	A	G
6	chr6_13861985	0	13861985	C	T
6	chr6_13866881	0	13866881	A	G
6	chr6_13872548	0	13872548	A	G
6	chr6_13880272	0	13880272	G	A
6	chr6_13881393	0	13881393	A	G
6	chr6_13883243	0	13883243	T	C
6	chr6_13885557	0	13885557	T	C
6	chr6_13891338	0	13891338	C	T
6	chr6_13900159	0	13900159	T	C
6	chr6_13906134	0	13906134	G	C
6	chr6_13908326	0	13908326	G	T
6	chr6_13914354	0	13914354	T	G
6	chr6_13915545	0	13915545	A	G
6	chr6_13927997	0	13927997	A	G
6	chr6_13930386	0	13930386	G	A
6	chr6_13932280	0	13932280	A	G
6	chr6_13933556	0	13933556	A	G
6	chr6_13940271	0	13940271	C	T
6	chr6_13943291	0	13943291	G	C
6	chr6_13949539	0	13949539	A	G
6	chr6_13964155	0	13964155	C	T
6	chr6_13968184	0	13968184	C	A
6	chr6_13968278	0	13968278	A	C
6	chr6_13969381	0	13969381	G	A
6	chr6_13969922	0	13969922	G	A
6	chr6_13969964	0	13969964	G	T
6	chr6_13977663	0	13977663	T	C
6	chr6_13978682	0	13978682	G	A
6	chr6_13979620	0	13979620	C	T
6	chr6_13980766	0	13980766	T	C
6	chr6_13986861	0	13986861	C	T
6	chr6_13987160	0	13987160	G	C
6	chr6_13995038	0	13995038	C	A
6	chr6_13995296	0	13995296	G	C
6	chr6_13996353	0	13996353	A	G
6	chr6_13997209	0	13997209	G	C
6	chr6_13997875	0	13997875	G	T
6	chr6_13999462	0	13999462	C	T
6	chr6_14003821	0	14003821	C	A
6	chr6_14021444	0	14021444	C	G
6	chr6_14024874	0	14024874	T	C
6	chr6_14031702	0	14031702	A	T
6	chr6_14035184	0	14035184	G	A
6	chr6_14037209	0	14037209	A	G
6	chr6_14039645	0	14039645	T	A
6	chr6_14042964	0	14042964	C	A
6	chr6_14043510	0	14043510	C	T
6	chr6_14044015	0	14044015	G	A
6	chr6_14052825	0	14052825	A	G
6	chr6_14058251	0	14058251	G	A
6	chr6_14059474	0	14059474	A	G
6	chr6_14062181	0	14062181	T	C
6	chr6_14065596	0	14065596	G	A
6	chr6_14066808	0	14066808	T	G
6	chr6_14071049	0	14071049	A	G
6	chr6_14078073	0	14078073	T	C
6	chr6_14083238	0	14083238	G	A
6	chr6_14084202	0	14084202	G	A
6	chr6_14087470	0	14087470	T	C
6	chr6_14087667	0	14087667	A	G
6	chr6_14093108	0	14093108	C	G
6	chr6_14100074	0	14100074	C	T
6	chr6_14103183	0	14103183	G	T
6	chr6_14115938	0	14115938	G	A
6	chr6_14116306	0	14116306	G	A
6	chr6_14119131	0	14119131	T	A
6	chr6_14124318	0	14124318	A	G
6	chr6_14130365	0	14130365	C	T
6	chr6_14132933	0	14132933	C	T
6	chr6_14138021	0	14138021	C	T
6	chr6_14143746	0	14143746	T	C
6	chr6_14144576	0	14144576	T	C
6	chr6_14152189	0	14152189	A	G
6	chr6_14153432	0	14153432	T	C
6	chr6_14156096	0	14156096	C	G
6	chr6_14162880	0	14162880	C	T
6	chr6_14163143	0	14163143	C	G
6	chr6_14169047	0	14169047	T	C
6	chr6_14169920	0	14169920	G	A
6	chr6_14171153	0	14171153	T	C
6	chr6_14172528	0	14172528	T	G
6	chr6_14176217	0	14176217	C	G
6	chr6_14186414	0	14186414	C	A
6	chr6_14254797	0	14254797	A	C
6	chr6_14257899	0	14257899	C	G
6	chr6_14261323	0	14261323	G	A
6	chr6_14272660	0	14272660	A	G
6	chr6_14279206	0	14279206	T	G
6	chr6_14282411	0	14282411	G	C
6	chr6_14290615	0	14290615	G	A
6	chr6_14296742	0	14296742	T	C
6	chr6_14300787	0	14300787	T	C
6	chr6_14303831	0	14303831	C	A
6	chr6_14326725	0	14326725	G	A
6	chr6_14328069	0	14328069	T	C
6	chr6_14330590	0	14330590	T	C
6	chr6_14335739	0	14335739	C	A
6	chr6_14345427	0	14345427	T	C
6	chr6_14360696	0	14360696	G	A
6	chr6_14366712	0	14366712	T	C
6	chr6_14372380	0	14372380	C	T
6	chr6_14377714	0	14377714	G	A
6	chr6_14378347	0	14378347	T	G
6	chr6_14383881	0	14383881	T	A
6	chr6_14395413	0	14395413	T	C
6	chr6_14396741	0	14396741	C	T
6	chr6_14396827	0	14396827	C	T
6	chr6_14411138	0	14411138	G	A
6	chr6_14413653	0	14413653	T	A
6	chr6_14415976	0	14415976	A	G
6	chr6_14431113	0	14431113	T	C
6	chr6_14444241	0	14444241	T	G
6	chr6_14462101	0	14462101	T	C
6	chr6_14465495	0	14465495	C	G
6	chr6_14468425	0	14468425	G	A
6	chr6_14483194	0	14483194	T	C
6	chr6_14483925	0	14483925	A	G
6	chr6_14487790	0	14487790	G	A
6	chr6_14489929	0	14489929	G	C
6	chr6_14494096	0	14494096	T	C
6	chr6_14494924	0	14494924	A	G
6	chr6_14502940	0	14502940	G	A
6	chr6_14503724	0	14503724	T	C
6	chr6_14515274	0	14515274	T	C
6	chr6_14518018	0	14518018	G	A
6	chr6_14528437	0	14528437	C	T
6	chr6_14528941	0	14528941	T	C
6	chr6_14531339	0	14531339	T	C
6	chr6_14545273	0	14545273	T	A
6	chr6_14557114	0	14557114	A	T
6	chr6_14557669	0	14557669	G	A
6	chr6_14565400	0	14565400	C	T
6	chr6_14568402	0	14568402	T	C
6	chr6_14576097	0	14576097	T	C
6	chr6_14577979	0	14577979	T	G
6	chr6_14579907	0	14579907	T	C
6	chr6_14580199	0	14580199	G	A
6	chr6_14582153	0	14582153	T	A
6	chr6_14586407	0	14586407	C	G
6	chr6_14595877	0	14595877	C	A
6	chr6_14602806	0	14602806	G	C
6	chr6_14603345	0	14603345	T	A
6	chr6_14603700	0	14603700	T	G
6	chr6_14613789	0	14613789	G	C
6	chr6_14616218	0	14616218	C	T
6	chr6_14628481	0	14628481	A	G
6	chr6_14638863	0	14638863	T	C
6	chr6_14648824	0	14648824	A	G
6	chr6_14650511	0	14650511	T	C
6	chr6_14661149	0	14661149	G	A
6	chr6_14661261	0	14661261	A	T
6	chr6_14666877	0	14666877	G	A
6	chr6_14673042	0	14673042	T	C
6	chr6_14677813	0	14677813	G	C
6	chr6_14681804	0	14681804	T	C
6	chr6_14682335	0	14682335	G	A
6	chr6_14687100	0	14687100	T	G
6	chr6_14688808	0	14688808	A	T
6	chr6_14689150	0	14689150	C	T
6	chr6_14692244	0	14692244	C	T
6	chr6_14699978	0	14699978	G	T
6	chr6_14702960	0	14702960	A	C
6	chr6_14704782	0	14704782	C	T
6	chr6_14707425	0	14707425	G	A
6	chr6_14709177	0	14709177	T	C
6	chr6_14720268	0	14720268	T	A
6	chr6_14720928	0	14720928	C	A
6	chr6_14736164	0	14736164	C	T
6	chr6_14740825	0	14740825	C	A
6	chr6_14748237	0	14748237	C	T
6	chr6_14752470	0	14752470	G	T
6	chr6_14754357	0	14754357	C	G
6	chr6_14755278	0	14755278	G	T
6	chr6_14761461	0	14761461	G	A
6	chr6_14761835	0	14761835	T	C
6	chr6_14763379	0	14763379	T	C
6	chr6_14772982	0	14772982	C	T
6	chr6_14774914	0	14774914	C	T
6	chr6_14777724	0	14777724	G	C
6	chr6_14794704	0	14794704	G	A
6	chr6_14807432	0	14807432	G	C
6	chr6_14814378	0	14814378	C	T
6	chr6_14815546	0	14815546	C	T
6	chr6_14818535	0	14818535	C	T
6	chr6_14819349	0	14819349	G	C
6	chr6_14822113	0	14822113	A	G
6	chr6_14830594	0	14830594	T	C
6	chr6_14844522	0	14844522	A	G
6	chr6_14846232	0	14846232	T	C
6	chr6_14846473	0	14846473	T	C
6	chr6_14847938	0	14847938	G	A
6	chr6_14865327	0	14865327	C	A
6	chr6_14871491	0	14871491	G	C
6	chr6_14873418	0	14873418	G	A
6	chr6_14873438	0	14873438	C	A
6	chr6_14873635	0	14873635	G	A
6	chr6_14873845	0	14873845	A	G
6	chr6_14877674	0	14877674	C	T
6	chr6_14897419	0	14897419	C	A
6	chr6_14908963	0	14908963	T	C
6	chr6_14911758	0	14911758	A	T
6	chr6_14912577	0	14912577	C	T
6	chr6_14914172	0	14914172	C	A
6	chr6_14915474	0	14915474	G	A
6	chr6_14916833	0	14916833	G	T
6	chr6_14918555	0	14918555	T	G
6	chr6_14927275	0	14927275	C	G
6	chr6_14943415	0	14943415	T	C
6	chr6_14943802	0	14943802	C	T
6	chr6_14944607	0	14944607	A	C
6	chr6_14944925	0	14944925	C	G
6	chr6_14950864	0	14950864	A	G
6	chr6_14958274	0	14958274	A	G
6	chr6_14964658	0	14964658	C	T
6	chr6_14965740	0	14965740	C	G
6	chr6_14969559	0	14969559	A	C
6	chr6_14978331	0	14978331	G	T
6	chr6_14980737	0	14980737	C	G
6	chr6_14984815	0	14984815	A	G
6	chr6_14993288	0	14993288	G	A
6	chr6_14994807	0	14994807	G	A
6	chr6_14995423	0	14995423	A	G
6	chr6_14998392	0	14998392	G	T
6	chr6_14999270	0	14999270	T	C
6	chr6_14999756	0	14999756	T	C
6	chr6_15000160	0	15000160	T	C
6	chr6_15001590	0	15001590	A	G
6	chr6_15004892	0	15004892	A	G
6	chr6_15010310	0	15010310	C	A
6	chr6_15018851	0	15018851	G	A
6	chr6_15022359	0	15022359	A	G
6	chr6_15029929	0	15029929	A	G
6	chr6_15030279	0	15030279	C	T
6	chr6_15035900	0	15035900	G	T
6	chr6_15035932	0	15035932	C	T
6	chr6_15041732	0	15041732	T	C
6	chr6_15047170	0	15047170	A	T
6	chr6_15070448	0	15070448	G	A
6	chr6_15072159	0	15072159	G	A
6	chr6_15076066	0	15076066	G	A
6	chr6_15076940	0	15076940	G	C
6	chr6_15082177	0	15082177	T	C
6	chr6_15083317	0	15083317	A	G
6	chr6_15092893	0	15092893	A	G
6	chr6_15095054	0	15095054	A	G
6	chr6_15096678	0	15096678	G	T
6	chr6_15110191	0	15110191	T	C
6	chr6_15123851	0	15123851	C	G
6	chr6_15131421	0	15131421	C	A
6	chr6_15133492	0	15133492	A	G
6	chr6_15144282	0	15144282	G	A
6	chr6_15145230	0	15145230	T	C
6	chr6_15147234	0	15147234	T	C
6	chr6_15148772	0	15148772	G	C
6	chr6_15148930	0	15148930	T	C
6	chr6_15159821	0	15159821	G	T
6	chr6_15160407	0	15160407	T	C
6	chr6_15160829	0	15160829	A	G
6	chr6_15162078	0	15162078	T	C
6	chr6_15164992	0	15164992	A	G
6	chr6_15170297	0	15170297	C	T
6	chr6_15184526	0	15184526	G	A
6	chr6_15185062	0	15185062	G	A
6	chr6_15185238	0	15185238	G	T
6	chr6_15185595	0	15185595	A	G
6	chr6_15191478	0	15191478	G	A
6	chr6_15193787	0	15193787	C	A
6	chr6_15206455	0	15206455	T	C
6	chr6_15217373	0	15217373	G	A
6	chr6_15220699	0	15220699	A	G
6	chr6_15230163	0	15230163	G	C
6	chr6_15242946	0	15242946	G	T
6	chr6_15245392	0	15245392	T	C
6	chr6_15250679	0	15250679	G	T
6	chr6_15252282	0	15252282	A	G
6	chr6_15256325	0	15256325	G	T
6	chr6_15258652	0	15258652	T	C
6	chr6_15262660	0	15262660	A	G
6	chr6_15269168	0	15269168	G	C
6	chr6_15275346	0	15275346	T	G
6	chr6_15276179	0	15276179	G	A
6	chr6_15277449	0	15277449	A	G
6	chr6_15277731	0	15277731	T	C
6	chr6_15283321	0	15283321	A	G
6	chr6_15285798	0	15285798	A	G
6	chr6_15293811	0	15293811	C	T
6	chr6_15297076	0	15297076	C	T
6	chr6_15304529	0	15304529	C	A
6	chr6_15306384	0	15306384	C	T
6	chr6_15316813	0	15316813	G	A
6	chr6_15321239	0	15321239	A	G
6	chr6_15331401	0	15331401	G	A
6	chr6_15332676	0	15332676	A	G
6	chr6_15337326	0	15337326	G	A
6	chr6_15343352	0	15343352	G	A
6	chr6_15345722	0	15345722	T	G
6	chr6_15345922	0	15345922	T	C
6	chr6_15348673	0	15348673	C	A
6	chr6_15350414	0	15350414	T	G
6	chr6_15353107	0	15353107	C	T
6	chr6_15367190	0	15367190	C	G
6	chr6_15367553	0	15367553	C	A
6	chr6_15374713	0	15374713	A	G
6	chr6_15375244	0	15375244	A	G
6	chr6_15377857	0	15377857	C	T
6	chr6_15384153	0	15384153	A	G
6	chr6_15386110	0	15386110	A	G
6	chr6_15389402	0	15389402	A	G
6	chr6_15390345	0	15390345	A	G
6	chr6_15394565	0	15394565	A	G
6	chr6_15395972	0	15395972	A	C
6	chr6_15399817	0	15399817	G	A
6	chr6_15401925	0	15401925	C	G
6	chr6_15402949	0	15402949	G	C
6	chr6_15420704	0	15420704	A	G
6	chr6_15423725	0	15423725	C	T
6	chr6_15427215	0	15427215	C	T
6	chr6_15429887	0	15429887	A	G
6	chr6_15431702	0	15431702	A	C
6	chr6_15433510	0	15433510	T	C
6	chr6_15435378	0	15435378	A	C
6	chr6_15440419	0	15440419	G	A
6	chr6_15448573	0	15448573	A	G
6	chr6_15450422	0	15450422	G	T
6	chr6_15451253	0	15451253	G	A
6	chr6_15452516	0	15452516	A	T
6	chr6_15452743	0	15452743	T	A
6	chr6_15453529	0	15453529	G	A
6	chr6_15460278	0	15460278	T	C
6	chr6_15468961	0	15468961	A	G
6	chr6_15471995	0	15471995	C	T
6	chr6_15474975	0	15474975	C	T
6	chr6_15486568	0	15486568	G	A
6	chr6_15488363	0	15488363	A	G
6	chr6_15493435	0	15493435	A	G
6	chr6_15494666	0	15494666	T	C
6	chr6_15496314	0	15496314	A	G
6	chr6_15521326	0	15521326	G	A
6	chr6_15524183	0	15524183	C	T
6	chr6_15525945	0	15525945	A	G
6	chr6_15527216	0	15527216	G	A
6	chr6_15528965	0	15528965	C	T
6	chr6_15530517	0	15530517	A	T
6	chr6_15531731	0	15531731	T	C
6	chr6_15535463	0	15535463	T	C
6	chr6_15537353	0	15537353	G	A
6	chr6_15538371	0	15538371	C	T
6	chr6_15540557	0	15540557	G	T
6	chr6_15542899	0	15542899	C	T
6	chr6_15554835	0	15554835	T	C
6	chr6_15554891	0	15554891	G	A
6	chr6_15558657	0	15558657	A	G
6	chr6_15561645	0	15561645	A	G
6	chr6_15576205	0	15576205	A	G
6	chr6_15589776	0	15589776	A	T
6	chr6_15591952	0	15591952	T	C
6	chr6_15598711	0	15598711	A	G
6	chr6_15600088	0	15600088	T	C
6	chr6_15602792	0	15602792	G	C
6	chr6_15604922	0	15604922	T	C
6	chr6_15606555	0	15606555	G	A
6	chr6_15614832	0	15614832	A	G
6	chr6_15623752	0	15623752	A	C
6	chr6_15627768	0	15627768	A	G
6	chr6_15632378	0	15632378	T	C
6	chr6_15639821	0	15639821	T	C
6	chr6_15644055	0	15644055	T	C
6	chr6_15645627	0	15645627	C	T
6	chr6_15652208	0	15652208	G	A
6	chr6_15655106	0	15655106	A	G
6	chr6_15668668	0	15668668	G	A
6	chr6_15693257	0	15693257	G	A
6	chr6_15699109	0	15699109	A	T
6	chr6_15703074	0	15703074	A	G
6	chr6_15707351	0	15707351	T	A
6	chr6_15738157	0	15738157	A	C
6	chr6_15738288	0	15738288	C	T
6	chr6_15738759	0	15738759	A	G
6	chr6_15739098	0	15739098	G	A
6	chr6_15739799	0	15739799	G	A
6	chr6_15745250	0	15745250	G	A
6	chr6_15747006	0	15747006	G	A
6	chr6_15749805	0	15749805	C	A
6	chr6_15754110	0	15754110	A	C
6	chr6_15756161	0	15756161	G	A
6	chr6_15759771	0	15759771	T	C
6	chr6_15770737	0	15770737	T	C
6	chr6_15772532	0	15772532	T	C
6	chr6_15774188	0	15774188	C	T
6	chr6_15776143	0	15776143	G	A
6	chr6_15799291	0	15799291	A	G
6	chr6_15801765	0	15801765	G	A
6	chr6_15807917	0	15807917	C	T
6	chr6_15809160	0	15809160	C	T
6	chr6_15812962	0	15812962	T	C
6	chr6_15821425	0	15821425	T	A
6	chr6_15821497	0	15821497	A	T
6	chr6_15827770	0	15827770	A	C
6	chr6_15828356	0	15828356	T	C
6	chr6_15830539	0	15830539	T	C
6	chr6_15830934	0	15830934	A	G
6	chr6_15834785	0	15834785	C	A
6	chr6_15838191	0	15838191	G	T
6	chr6_15843715	0	15843715	T	C
6	chr6_15857383	0	15857383	G	A
6	chr6_15858787	0	15858787	T	C
6	chr6_15859955	0	15859955	G	A
6	chr6_15863081	0	15863081	G	A
6	chr6_15870871	0	15870871	C	A
6	chr6_15874224	0	15874224	T	C
6	chr6_15874755	0	15874755	A	G
6	chr6_15874984	0	15874984	C	T
6	chr6_15876900	0	15876900	A	C
6	chr6_15880131	0	15880131	T	C
6	chr6_15880833	0	15880833	G	A
6	chr6_15881971	0	15881971	T	C
6	chr6_15895024	0	15895024	T	G
6	chr6_15895156	0	15895156	A	G
6	chr6_15895485	0	15895485	A	G
6	chr6_15902174	0	15902174	C	A
6	chr6_15915358	0	15915358	T	C
6	chr6_15917014	0	15917014	T	C
6	chr6_15923864	0	15923864	T	A
6	chr6_15924244	0	15924244	G	A
6	chr6_15928418	0	15928418	G	A
6	chr6_15929226	0	15929226	G	C
6	chr6_15930475	0	15930475	G	C
6	chr6_15931386	0	15931386	G	A
6	chr6_15931473	0	15931473	C	G
6	chr6_15936896	0	15936896	T	C
6	chr6_15945164	0	15945164	A	G
6	chr6_15945364	0	15945364	T	C
6	chr6_15950274	0	15950274	G	C
6	chr6_15957820	0	15957820	G	C
6	chr6_15958942	0	15958942	C	G
6	chr6_15959662	0	15959662	G	C
6	chr6_15974162	0	15974162	G	A
6	chr6_15982096	0	15982096	G	A
6	chr6_15983583	0	15983583	T	C
6	chr6_15986754	0	15986754	A	C
6	chr6_15997159	0	15997159	C	A
6	chr6_15999006	0	15999006	G	A
6	chr6_15999455	0	15999455	G	A
6	chr6_16001147	0	16001147	T	C
6	chr6_16001262	0	16001262	G	C
6	chr6_16005323	0	16005323	C	T
6	chr6_16010479	0	16010479	T	C
6	chr6_16012234	0	16012234	G	A
6	chr6_16032711	0	16032711	A	G
6	chr6_16042457	0	16042457	T	C
6	chr6_16044490	0	16044490	C	T
6	chr6_16048235	0	16048235	C	T
6	chr6_16050634	0	16050634	G	A
6	chr6_16057499	0	16057499	A	G
6	chr6_16057681	0	16057681	T	A
6	chr6_16059228	0	16059228	C	G
6	chr6_16060374	0	16060374	A	T
6	chr6_16060535	0	16060535	T	C
6	chr6_16060685	0	16060685	A	G
6	chr6_16080611	0	16080611	T	C
6	chr6_16084072	0	16084072	C	A
6	chr6_16087100	0	16087100	G	A
6	chr6_16094564	0	16094564	A	G
6	chr6_16099690	0	16099690	T	C
6	chr6_16103372	0	16103372	A	G
6	chr6_16111032	0	16111032	A	G
6	chr6_16114793	0	16114793	A	C
6	chr6_16121397	0	16121397	C	T
6	chr6_16121708	0	16121708	T	C
6	chr6_16124699	0	16124699	G	A
6	chr6_16126465	0	16126465	T	G
6	chr6_16137211	0	16137211	C	A
6	chr6_16138967	0	16138967	G	A
6	chr6_16141754	0	16141754	A	T
6	chr6_16148592	0	16148592	C	T
6	chr6_16165837	0	16165837	G	T
6	chr6_16174393	0	16174393	T	C
6	chr6_16177476	0	16177476	C	A
6	chr6_16183146	0	16183146	C	T
6	chr6_16186083	0	16186083	T	C
6	chr6_16192443	0	16192443	G	A
6	chr6_16194720	0	16194720	A	G
6	chr6_16199857	0	16199857	C	A
6	chr6_16228189	0	16228189	G	A
6	chr6_16235176	0	16235176	C	T
6	chr6_16240195	0	16240195	A	G
6	chr6_16255670	0	16255670	G	A
6	chr6_16261210	0	16261210	T	C
6	chr6_16268478	0	16268478	C	T
6	chr6_16270615	0	16270615	G	C
6	chr6_16278645	0	16278645	C	T
6	chr6_16279380	0	16279380	G	A
6	chr6_16279718	0	16279718	T	C
6	chr6_16281602	0	16281602	G	A
6	chr6_16281752	0	16281752	G	C
6	chr6_16291806	0	16291806	C	T
6	chr6_16293388	0	16293388	A	G
6	chr6_16295619	0	16295619	A	G
6	chr6_16296310	0	16296310	A	G
6	chr6_16302112	0	16302112	A	C
6	chr6_16309208	0	16309208	G	C
6	chr6_16319410	0	16319410	C	T
6	chr6_16324823	0	16324823	G	C
6	chr6_16326582	0	16326582	G	A
6	chr6_16339521	0	16339521	A	G
6	chr6_16339927	0	16339927	T	C
6	chr6_16344493	0	16344493	G	A
6	chr6_16346888	0	16346888	A	G
6	chr6_16347364	0	16347364	A	G
6	chr6_16351312	0	16351312	C	T
6	chr6_16353755	0	16353755	C	T
6	chr6_16356103	0	16356103	G	C
6	chr6_16356195	0	16356195	T	G
6	chr6_16359445	0	16359445	T	G
6	chr6_16361513	0	16361513	T	G
6	chr6_16368946	0	16368946	C	T
6	chr6_16369314	0	16369314	A	G
6	chr6_16381159	0	16381159	T	C
6	chr6_16382217	0	16382217	T	C
6	chr6_16382916	0	16382916	A	G
6	chr6_16383356	0	16383356	A	C
6	chr6_16391494	0	16391494	A	C
6	chr6_16395433	0	16395433	G	T
6	chr6_16412488	0	16412488	T	G
6	chr6_16423009	0	16423009	A	G
6	chr6_16423168	0	16423168	G	A
6	chr6_16428343	0	16428343	A	G
6	chr6_16429887	0	16429887	T	C
6	chr6_16435728	0	16435728	T	C
6	chr6_16458037	0	16458037	T	C
6	chr6_16466865	0	16466865	G	A
6	chr6_16474803	0	16474803	T	G
6	chr6_16475978	0	16475978	A	G
6	chr6_16483540	0	16483540	G	C
6	chr6_16488372	0	16488372	C	A
6	chr6_16504416	0	16504416	T	C
6	chr6_16506672	0	16506672	G	T
6	chr6_16508339	0	16508339	G	T
6	chr6_16510300	0	16510300	A	G
6	chr6_16512864	0	16512864	A	G
6	chr6_16515855	0	16515855	T	C
6	chr6_16516572	0	16516572	C	T
6	chr6_16520764	0	16520764	G	A
6	chr6_16522938	0	16522938	A	T
6	chr6_16527249	0	16527249	G	A
6	chr6_16528072	0	16528072	C	T
6	chr6_16530650	0	16530650	A	T
6	chr6_16531328	0	16531328	T	G
6	chr6_16535313	0	16535313	A	G
6	chr6_16537130	0	16537130	A	G
6	chr6_16537236	0	16537236	C	T
6	chr6_16538300	0	16538300	T	G
6	chr6_16538450	0	16538450	C	T
6	chr6_16538825	0	16538825	C	A
6	chr6_16539315	0	16539315	A	G
6	chr6_16540247	0	16540247	T	G
6	chr6_16543337	0	16543337	A	G
6	chr6_16546554	0	16546554	G	A
6	chr6_16546974	0	16546974	C	T
6	chr6_16547298	0	16547298	C	G
6	chr6_16549397	0	16549397	A	G
6	chr6_16551219	0	16551219	G	C
6	chr6_16552606	0	16552606	A	G
6	chr6_16553995	0	16553995	A	G
6	chr6_16562401	0	16562401	T	C
6	chr6_16571161	0	16571161	G	A
6	chr6_16571711	0	16571711	A	C
6	chr6_16585585	0	16585585	G	A
6	chr6_16587855	0	16587855	A	G
6	chr6_16591164	0	16591164	C	T
6	chr6_16593270	0	16593270	A	G
6	chr6_16594454	0	16594454	T	C
6	chr6_16598013	0	16598013	A	G
6	chr6_16603124	0	16603124	T	C
6	chr6_16612173	0	16612173	G	A
6	chr6_16613944	0	16613944	T	C
6	chr6_16615391	0	16615391	G	A
6	chr6_16615437	0	16615437	C	A
6	chr6_16616411	0	16616411	G	A
6	chr6_16616463	0	16616463	C	T
6	chr6_16617276	0	16617276	C	G
6	chr6_16620007	0	16620007	A	G
6	chr6_16627003	0	16627003	C	A
6	chr6_16660148	0	16660148	C	T
6	chr6_16660326	0	16660326	G	C
6	chr6_16664884	0	16664884	G	T
6	chr6_16667568	0	16667568	C	T
6	chr6_16674777	0	16674777	C	T
6	chr6_16679957	0	16679957	A	G
6	chr6_16681705	0	16681705	G	T
6	chr6_16697064	0	16697064	A	C
6	chr6_16702529	0	16702529	T	C
6	chr6_16714447	0	16714447	C	T
6	chr6_16730064	0	16730064	C	T
6	chr6_16731394	0	16731394	T	C
6	chr6_16733734	0	16733734	G	T
6	chr6_16737167	0	16737167	A	G
6	chr6_16741752	0	16741752	G	A
6	chr6_16749170	0	16749170	C	G
6	chr6_16751811	0	16751811	T	C
6	chr6_16753887	0	16753887	C	A
6	chr6_16756070	0	16756070	A	G
6	chr6_16764099	0	16764099	G	T
6	chr6_16765381	0	16765381	T	C
6	chr6_16776614	0	16776614	G	A
6	chr6_16777950	0	16777950	G	A
6	chr6_16792891	0	16792891	T	G
6	chr6_16795493	0	16795493	A	G
6	chr6_16802515	0	16802515	A	G
6	chr6_16803629	0	16803629	A	G
6	chr6_16806943	0	16806943	T	C
6	chr6_16810492	0	16810492	T	C
6	chr6_16811886	0	16811886	C	T
6	chr6_16822228	0	16822228	A	G
6	chr6_16824067	0	16824067	T	A
6	chr6_16826192	0	16826192	G	C
6	chr6_16830702	0	16830702	C	T
6	chr6_16832406	0	16832406	A	G
6	chr6_16832414	0	16832414	A	T
6	chr6_16834308	0	16834308	T	C
6	chr6_16836452	0	16836452	T	C
6	chr6_16841839	0	16841839	G	A
6	chr6_16845949	0	16845949	A	G
6	chr6_16860689	0	16860689	G	A
6	chr6_16870592	0	16870592	C	T
6	chr6_16871258	0	16871258	G	T
6	chr6_16875952	0	16875952	C	T
6	chr6_16877939	0	16877939	A	G
6	chr6_16880229	0	16880229	A	C
6	chr6_16885636	0	16885636	A	G
6	chr6_16886054	0	16886054	G	T
6	chr6_16892744	0	16892744	C	G
6	chr6_16893811	0	16893811	A	G
6	chr6_16894001	0	16894001	C	T
6	chr6_16918201	0	16918201	C	T
6	chr6_16918535	0	16918535	C	T
6	chr6_16926375	0	16926375	A	G
6	chr6_16937920	0	16937920	A	G
6	chr6_16938120	0	16938120	T	C
6	chr6_16938714	0	16938714	C	T
6	chr6_16943040	0	16943040	A	G
6	chr6_16947667	0	16947667	A	G
6	chr6_16954103	0	16954103	A	T
6	chr6_16965877	0	16965877	T	C
6	chr6_16966635	0	16966635	A	G
6	chr6_16973978	0	16973978	G	A
6	chr6_16975460	0	16975460	T	G
6	chr6_16977364	0	16977364	G	C
6	chr6_16985124	0	16985124	G	C
6	chr6_16987197	0	16987197	A	G
6	chr6_16988439	0	16988439	G	C
6	chr6_17000134	0	17000134	C	T
6	chr6_17000580	0	17000580	A	T
6	chr6_17003292	0	17003292	T	C
6	chr6_17010748	0	17010748	C	T
6	chr6_17013959	0	17013959	G	A
6	chr6_17014708	0	17014708	C	T
6	chr6_17015184	0	17015184	C	A
6	chr6_17021351	0	17021351	C	G
6	chr6_17021983	0	17021983	A	G
6	chr6_17024708	0	17024708	C	T
6	chr6_17024930	0	17024930	G	C
6	chr6_17031674	0	17031674	T	A
6	chr6_17033174	0	17033174	G	A
6	chr6_17045825	0	17045825	G	A
6	chr6_17051582	0	17051582	C	G
6	chr6_17054961	0	17054961	G	A
6	chr6_17055254	0	17055254	A	G
6	chr6_17056514	0	17056514	T	C
6	chr6_17057393	0	17057393	C	A
6	chr6_17058219	0	17058219	C	T
6	chr6_17058372	0	17058372	C	T
6	chr6_17061367	0	17061367	C	T
6	chr6_17068072	0	17068072	C	G
6	chr6_17069145	0	17069145	T	C
6	chr6_17075520	0	17075520	C	G
6	chr6_17076858	0	17076858	A	T
6	chr6_17085683	0	17085683	G	T
6	chr6_17090084	0	17090084	G	A
6	chr6_17090949	0	17090949	C	T
6	chr6_17092352	0	17092352	C	T
6	chr6_17095820	0	17095820	C	T
6	chr6_17096336	0	17096336	T	C
6	chr6_17097735	0	17097735	T	C
6	chr6_17100227	0	17100227	G	A
6	chr6_17101599	0	17101599	T	G
6	chr6_17105142	0	17105142	A	G
6	chr6_17108310	0	17108310	A	C
6	chr6_17111493	0	17111493	C	T
6	chr6_17115291	0	17115291	G	C
6	chr6_17123260	0	17123260	T	C
6	chr6_17129237	0	17129237	C	G
6	chr6_17129830	0	17129830	A	G
6	chr6_17130839	0	17130839	C	G
6	chr6_17135784	0	17135784	C	A
6	chr6_17135847	0	17135847	A	G
6	chr6_17137555	0	17137555	G	T
6	chr6_17143098	0	17143098	C	T
6	chr6_17146421	0	17146421	C	A
6	chr6_17149047	0	17149047	G	C
6	chr6_17154436	0	17154436	C	T
6	chr6_17180714	0	17180714	T	C
6	chr6_17182109	0	17182109	A	G
6	chr6_17184240	0	17184240	A	G
6	chr6_17186578	0	17186578	A	T
6	chr6_17190150	0	17190150	A	C
6	chr6_17192291	0	17192291	A	G
6	chr6_17192758	0	17192758	T	C
6	chr6_17195032	0	17195032	T	C
6	chr6_17199133	0	17199133	G	C
6	chr6_17199971	0	17199971	G	A
6	chr6_17206721	0	17206721	T	C
6	chr6_17207435	0	17207435	C	T
6	chr6_17209301	0	17209301	C	T
6	chr6_17213591	0	17213591	T	C
6	chr6_17216741	0	17216741	A	G
6	chr6_17225853	0	17225853	A	G
6	chr6_17230244	0	17230244	C	T
6	chr6_17232774	0	17232774	A	C
6	chr6_17236688	0	17236688	C	T
6	chr6_17238196	0	17238196	G	A
6	chr6_17246606	0	17246606	C	G
6	chr6_17250083	0	17250083	A	T
6	chr6_17250840	0	17250840	C	A
6	chr6_17255901	0	17255901	A	C
6	chr6_17269883	0	17269883	G	A
6	chr6_17274582	0	17274582	T	C
6	chr6_17277958	0	17277958	C	G
6	chr6_17278165	0	17278165	T	C
6	chr6_17278792	0	17278792	T	C
6	chr6_17281603	0	17281603	C	A
6	chr6_17283201	0	17283201	C	G
6	chr6_17287243	0	17287243	C	T
6	chr6_17287581	0	17287581	A	G
6	chr6_17289396	0	17289396	C	T
6	chr6_17294425	0	17294425	C	T
6	chr6_17296737	0	17296737	C	T
6	chr6_17301451	0	17301451	T	C
6	chr6_17304620	0	17304620	T	C
6	chr6_17322200	0	17322200	T	C
6	chr6_17325992	0	17325992	A	C
6	chr6_17327795	0	17327795	T	C
6	chr6_17329600	0	17329600	C	T
6	chr6_17330500	0	17330500	A	G
6	chr6_17338725	0	17338725	C	T
6	chr6_17339000	0	17339000	G	T
6	chr6_17341018	0	17341018	C	T
6	chr6_17342477	0	17342477	C	G
6	chr6_17346446	0	17346446	T	G
6	chr6_17347774	0	17347774	A	G
6	chr6_17353784	0	17353784	A	G
6	chr6_17355313	0	17355313	A	G
6	chr6_17355791	0	17355791	T	G
6	chr6_17359756	0	17359756	G	T
6	chr6_17363706	0	17363706	T	C
6	chr6_17363977	0	17363977	G	A
6	chr6_17373221	0	17373221	A	G
6	chr6_17373436	0	17373436	T	C
6	chr6_17382598	0	17382598	G	A
6	chr6_17384015	0	17384015	G	A
6	chr6_17387283	0	17387283	A	C
6	chr6_17389389	0	17389389	G	C
6	chr6_17391872	0	17391872	T	A
6	chr6_17393496	0	17393496	T	C
6	chr6_17409779	0	17409779	A	G
6	chr6_17417699	0	17417699	G	T
6	chr6_17420977	0	17420977	A	G
6	chr6_17427199	0	17427199	A	G
6	chr6_17462325	0	17462325	C	T
6	chr6_17462497	0	17462497	T	C
6	chr6_17484927	0	17484927	C	T
6	chr6_17488742	0	17488742	C	T
6	chr6_17502054	0	17502054	C	G
6	chr6_17512121	0	17512121	C	G
6	chr6_17515153	0	17515153	C	G
6	chr6_17527924	0	17527924	G	A
6	chr6_17528402	0	17528402	A	G
6	chr6_17533111	0	17533111	G	T
6	chr6_17536899	0	17536899	G	T
6	chr6_17536931	0	17536931	C	T
6	chr6_17536936	0	17536936	C	A
6	chr6_17554117	0	17554117	T	C
6	chr6_17555500	0	17555500	G	T
6	chr6_17558516	0	17558516	A	G
6	chr6_17568852	0	17568852	G	C
6	chr6_17574353	0	17574353	T	C
6	chr6_17579926	0	17579926	T	C
6	chr6_17580028	0	17580028	A	G
6	chr6_17582623	0	17582623	G	T
6	chr6_17582700	0	17582700	G	A
6	chr6_17584366	0	17584366	G	C
6	chr6_17592089	0	17592089	T	A
6	chr6_17595319	0	17595319	T	G
6	chr6_17610258	0	17610258	C	A
6	chr6_17612050	0	17612050	C	G
6	chr6_17616266	0	17616266	T	C
6	chr6_17616688	0	17616688	T	C
6	chr6_17617377	0	17617377	T	G
6	chr6_17617677	0	17617677	A	G
6	chr6_17620275	0	17620275	G	T
6	chr6_17627048	0	17627048	T	C
6	chr6_17629198	0	17629198	C	T
6	chr6_17630028	0	17630028	G	A
6	chr6_17637595	0	17637595	A	G
6	chr6_17643136	0	17643136	C	A
6	chr6_17647393	0	17647393	T	C
6	chr6_17650047	0	17650047	C	T
6	chr6_17654437	0	17654437	G	T
6	chr6_17658770	0	17658770	A	C
6	chr6_17659602	0	17659602	G	T
6	chr6_17659717	0	17659717	T	C
6	chr6_17661688	0	17661688	T	C
6	chr6_17661914	0	17661914	T	C
6	chr6_17662191	0	17662191	T	C
6	chr6_17662863	0	17662863	A	G
6	chr6_17666650	0	17666650	G	A
6	chr6_17668966	0	17668966	G	A
6	chr6_17670909	0	17670909	G	A
6	chr6_17670920	0	17670920	C	T
6	chr6_17673574	0	17673574	A	G
6	chr6_17680882	0	17680882	T	G
6	chr6_17682445	0	17682445	A	G
6	chr6_17683822	0	17683822	C	A
6	chr6_17684128	0	17684128	C	T
6	chr6_17696048	0	17696048	C	G
6	chr6_17701106	0	17701106	G	A
6	chr6_17704186	0	17704186	T	C
6	chr6_17704421	0	17704421	C	G
6	chr6_17705048	0	17705048	C	A
6	chr6_17705142	0	17705142	G	A
6	chr6_17705381	0	17705381	G	C
6	chr6_17705590	0	17705590	A	C
6	chr6_17709001	0	17709001	T	G
6	chr6_17710359	0	17710359	G	C
6	chr6_17714225	0	17714225	G	A
6	chr6_17714628	0	17714628	C	T
6	chr6_17716635	0	17716635	A	C
6	chr6_17718091	0	17718091	G	A
6	chr6_17723736	0	17723736	A	G
6	chr6_17730588	0	17730588	A	G
6	chr6_17732811	0	17732811	C	T
6	chr6_17740131	0	17740131	A	G
6	chr6_17744185	0	17744185	G	T
6	chr6_17745887	0	17745887	T	A
6	chr6_17754673	0	17754673	A	G
6	chr6_17755215	0	17755215	A	G
6	chr6_17757125	0	17757125	T	C
6	chr6_17759238	0	17759238	G	C
6	chr6_17759573	0	17759573	A	G
6	chr6_17768148	0	17768148	T	C
6	chr6_17775564	0	17775564	A	G
6	chr6_17778282	0	17778282	A	G
6	chr6_17779967	0	17779967	T	C
6	chr6_17780134	0	17780134	T	C
6	chr6_17780247	0	17780247	G	C
6	chr6_17784297	0	17784297	A	G
6	chr6_17786582	0	17786582	C	A
6	chr6_17788658	0	17788658	C	T
6	chr6_17796386	0	17796386	G	T
6	chr6_17797251	0	17797251	T	C
6	chr6_17811978	0	17811978	C	T
6	chr6_17823765	0	17823765	T	C
6	chr6_17837741	0	17837741	T	C
6	chr6_17839473	0	17839473	A	G
6	chr6_17865213	0	17865213	A	G
6	chr6_17868047	0	17868047	G	T
6	chr6_17870787	0	17870787	C	A
6	chr6_17881391	0	17881391	T	C
6	chr6_17882062	0	17882062	A	G
6	chr6_17887035	0	17887035	T	C
6	chr6_17888241	0	17888241	C	G
6	chr6_17889773	0	17889773	C	G
6	chr6_17901567	0	17901567	G	A
6	chr6_17923441	0	17923441	A	G
6	chr6_17925557	0	17925557	G	A
6	chr6_17925760	0	17925760	T	C
6	chr6_17925843	0	17925843	G	A
6	chr6_17929004	0	17929004	T	G
6	chr6_17931810	0	17931810	C	G
6	chr6_17931949	0	17931949	C	T
6	chr6_17949952	0	17949952	G	A
6	chr6_17954267	0	17954267	T	G
6	chr6_17959326	0	17959326	A	G
6	chr6_17961771	0	17961771	A	G
6	chr6_17962511	0	17962511	G	A
6	chr6_17969010	0	17969010	G	C
6	chr6_17978500	0	17978500	C	T
6	chr6_17978853	0	17978853	G	C
6	chr6_17985526	0	17985526	G	T
6	chr6_17986813	0	17986813	C	G
6	chr6_17993332	0	17993332	T	C
6	chr6_17996874	0	17996874	A	G
6	chr6_18012303	0	18012303	G	A
6	chr6_18013551	0	18013551	T	C
6	chr6_18025074	0	18025074	T	A
6	chr6_18032257	0	18032257	T	C
6	chr6_18035485	0	18035485	G	C
6	chr6_18051986	0	18051986	C	T
6	chr6_18057524	0	18057524	G	A
6	chr6_18060966	0	18060966	G	A
6	chr6_18061843	0	18061843	A	G
6	chr6_18064764	0	18064764	G	T
6	chr6_18066937	0	18066937	A	T
6	chr6_18068581	0	18068581	G	C
6	chr6_18098657	0	18098657	G	A
6	chr6_18102807	0	18102807	T	C
6	chr6_18113711	0	18113711	A	C
6	chr6_18118234	0	18118234	T	C
6	chr6_18122230	0	18122230	A	G
6	chr6_18125690	0	18125690	A	C
6	chr6_18127355	0	18127355	T	C
6	chr6_18128216	0	18128216	A	G
6	chr6_18133492	0	18133492	A	G
6	chr6_18141917	0	18141917	G	A
6	chr6_18143719	0	18143719	G	A
6	chr6_18147230	0	18147230	G	A
6	chr6_18153218	0	18153218	A	G
6	chr6_18153967	0	18153967	A	G
6	chr6_18155852	0	18155852	G	A
6	chr6_18158566	0	18158566	T	C
6	chr6_18160096	0	18160096	A	T
6	chr6_18170495	0	18170495	T	C
6	chr6_18172350	0	18172350	A	G
6	chr6_18175983	0	18175983	C	G
6	chr6_18199226	0	18199226	T	C
6	chr6_18206120	0	18206120	A	G
6	chr6_18206847	0	18206847	A	C
6	chr6_18216286	0	18216286	T	A
6	chr6_18219464	0	18219464	A	G
6	chr6_18226162	0	18226162	A	G
6	chr6_18229351	0	18229351	C	G
6	chr6_18233479	0	18233479	T	A
6	chr6_18238899	0	18238899	T	C
6	chr6_18242267	0	18242267	G	T
6	chr6_18248169	0	18248169	A	G
6	chr6_18262373	0	18262373	C	T
6	chr6_18266723	0	18266723	C	G
6	chr6_18269423	0	18269423	C	A
6	chr6_18272792	0	18272792	C	T
6	chr6_18276604	0	18276604	C	T
6	chr6_18277466	0	18277466	C	T
6	chr6_18280274	0	18280274	C	T
6	chr6_18283357	0	18283357	A	G
6	chr6_18283934	0	18283934	T	G
6	chr6_18284303	0	18284303	T	C
6	chr6_18289958	0	18289958	C	G
6	chr6_18294432	0	18294432	A	G
6	chr6_18294914	0	18294914	A	G
6	chr6_18294921	0	18294921	T	G
6	chr6_18295527	0	18295527	T	C
6	chr6_18297329	0	18297329	C	T
6	chr6_18301647	0	18301647	C	T
6	chr6_18304484	0	18304484	A	G
6	chr6_18307439	0	18307439	A	G
6	chr6_18308650	0	18308650	G	A
6	chr6_18309438	0	18309438	T	C
6	chr6_18314338	0	18314338	A	C
6	chr6_18314605	0	18314605	G	C
6	chr6_18316420	0	18316420	A	G
6	chr6_18318066	0	18318066	C	G
6	chr6_18323232	0	18323232	C	T
6	chr6_18323376	0	18323376	C	G
6	chr6_18323447	0	18323447	A	G
6	chr6_18327621	0	18327621	T	C
6	chr6_18331925	0	18331925	T	C
6	chr6_18339280	0	18339280	C	T
6	chr6_18339679	0	18339679	A	G
6	chr6_18343445	0	18343445	T	C
6	chr6_18346089	0	18346089	T	C
6	chr6_18349281	0	18349281	A	G
6	chr6_18352172	0	18352172	C	T
6	chr6_18352444	0	18352444	A	G
6	chr6_18362284	0	18362284	A	T
6	chr6_18362431	0	18362431	G	A
6	chr6_18368865	0	18368865	A	T
6	chr6_18369083	0	18369083	A	T
6	chr6_18371136	0	18371136	C	G
6	chr6_18372849	0	18372849	C	T
6	chr6_18383785	0	18383785	T	G
6	chr6_18383901	0	18383901	G	A
6	chr6_18387008	0	18387008	T	C
6	chr6_18390806	0	18390806	A	C
6	chr6_18392896	0	18392896	A	G
6	chr6_18392967	0	18392967	C	T
6	chr6_18396241	0	18396241	T	C
6	chr6_18398951	0	18398951	G	A
6	chr6_18399057	0	18399057	A	C
6	chr6_18399398	0	18399398	G	A
6	chr6_18407610	0	18407610	G	A
6	chr6_18410023	0	18410023	C	T
6	chr6_18411316	0	18411316	T	C
6	chr6_18416218	0	18416218	G	A
6	chr6_18419541	0	18419541	G	A
6	chr6_18419764	0	18419764	G	C
6	chr6_18422076	0	18422076	T	C
6	chr6_18427359	0	18427359	T	C
6	chr6_18440471	0	18440471	C	T
6	chr6_18445092	0	18445092	A	C
6	chr6_18447869	0	18447869	C	T
6	chr6_18457838	0	18457838	C	T
6	chr6_18458940	0	18458940	C	G
6	chr6_18467307	0	18467307	C	G
6	chr6_18467424	0	18467424	A	G
6	chr6_18485348	0	18485348	T	C
6	chr6_18497165	0	18497165	A	G
6	chr6_18497285	0	18497285	T	C
6	chr6_18503997	0	18503997	G	A
6	chr6_18512205	0	18512205	G	A
6	chr6_18531374	0	18531374	A	G
6	chr6_18545412	0	18545412	T	G
6	chr6_18547857	0	18547857	G	T
6	chr6_18551845	0	18551845	G	A
6	chr6_18555376	0	18555376	T	A
6	chr6_18558489	0	18558489	T	A
6	chr6_18562067	0	18562067	T	A
6	chr6_18568323	0	18568323	C	T
6	chr6_18575706	0	18575706	T	C
6	chr6_18577681	0	18577681	G	A
6	chr6_18578429	0	18578429	A	G
6	chr6_18582162	0	18582162	T	C
6	chr6_18590345	0	18590345	C	G
6	chr6_18602454	0	18602454	C	T
6	chr6_18602767	0	18602767	T	C
6	chr6_18603304	0	18603304	A	G
6	chr6_18604429	0	18604429	T	C
6	chr6_18605756	0	18605756	G	C
6	chr6_18609838	0	18609838	C	G
6	chr6_18610804	0	18610804	G	T
6	chr6_18612652	0	18612652	T	C
6	chr6_18613177	0	18613177	C	G
6	chr6_18619103	0	18619103	A	G
6	chr6_18619191	0	18619191	A	G
6	chr6_18622254	0	18622254	G	C
6	chr6_18623282	0	18623282	G	A
6	chr6_18626573	0	18626573	G	A
6	chr6_18629285	0	18629285	C	G
6	chr6_18634777	0	18634777	G	T
6	chr6_18635034	0	18635034	C	T
6	chr6_18658005	0	18658005	A	G
6	chr6_18658197	0	18658197	C	G
6	chr6_18662581	0	18662581	A	T
6	chr6_18664697	0	18664697	T	C
6	chr6_18665342	0	18665342	T	C
6	chr6_18665771	0	18665771	T	C
6	chr6_18667874	0	18667874	C	A
6	chr6_18668621	0	18668621	A	G
6	chr6_18671579	0	18671579	C	G
6	chr6_18677711	0	18677711	C	T
6	chr6_18679034	0	18679034	A	T
6	chr6_18683861	0	18683861	G	C
6	chr6_18683990	0	18683990	G	A
6	chr6_18686788	0	18686788	G	A
6	chr6_18690477	0	18690477	A	G
6	chr6_18692314	0	18692314	C	T
6	chr6_18701285	0	18701285	G	A
6	chr6_18705184	0	18705184	G	A
6	chr6_18706367	0	18706367	C	T
6	chr6_18709063	0	18709063	A	G
6	chr6_18711799	0	18711799	T	G
6	chr6_18718825	0	18718825	T	C
6	chr6_18719875	0	18719875	G	A
6	chr6_18720041	0	18720041	C	T
6	chr6_18733834	0	18733834	A	G
6	chr6_18733862	0	18733862	G	T
6	chr6_18739119	0	18739119	T	C
6	chr6_18744590	0	18744590	C	G
6	chr6_18744931	0	18744931	G	A
6	chr6_18746778	0	18746778	G	A
6	chr6_18749160	0	18749160	A	C
6	chr6_18749561	0	18749561	T	C
6	chr6_18754847	0	18754847	A	G
6	chr6_18755896	0	18755896	T	C
6	chr6_18762253	0	18762253	C	G
6	chr6_18765995	0	18765995	A	G
6	chr6_18768264	0	18768264	T	C
6	chr6_18768691	0	18768691	C	T
6	chr6_18771078	0	18771078	G	A
6	chr6_18771877	0	18771877	C	T
6	chr6_18775695	0	18775695	C	T
6	chr6_18787340	0	18787340	A	G
6	chr6_18787804	0	18787804	T	C
6	chr6_18796657	0	18796657	T	C
6	chr6_18803101	0	18803101	G	A
6	chr6_18803496	0	18803496	T	C
6	chr6_18816542	0	18816542	C	T
6	chr6_18823106	0	18823106	A	C
6	chr6_18825023	0	18825023	A	G
6	chr6_18835007	0	18835007	A	G
6	chr6_18842850	0	18842850	C	A
6	chr6_18844411	0	18844411	A	C
6	chr6_18847849	0	18847849	C	T
6	chr6_18847987	0	18847987	T	C
6	chr6_18853700	0	18853700	C	A
6	chr6_18865919	0	18865919	T	C
6	chr6_18866315	0	18866315	T	A
6	chr6_18875865	0	18875865	A	G
6	chr6_18878532	0	18878532	A	G
6	chr6_18878565	0	18878565	T	C
6	chr6_18885221	0	18885221	G	C
6	chr6_18886083	0	18886083	G	A
6	chr6_18886447	0	18886447	G	A
6	chr6_18886922	0	18886922	A	G
6	chr6_18888398	0	18888398	C	A
6	chr6_18897256	0	18897256	A	G
6	chr6_18901455	0	18901455	A	G
6	chr6_18902690	0	18902690	T	C
6	chr6_18903735	0	18903735	G	C
6	chr6_18904763	0	18904763	T	C
6	chr6_18910302	0	18910302	A	C
6	chr6_18915169	0	18915169	C	A
6	chr6_18925306	0	18925306	A	G
6	chr6_18933700	0	18933700	T	C
6	chr6_18937083	0	18937083	T	G
6	chr6_18940149	0	18940149	A	G
6	chr6_18948493	0	18948493	A	G
6	chr6_18953315	0	18953315	A	G
6	chr6_18958389	0	18958389	T	C
6	chr6_18965871	0	18965871	T	C
6	chr6_18973766	0	18973766	T	C
6	chr6_18984304	0	18984304	C	T
6	chr6_18993506	0	18993506	T	G
6	chr6_19007181	0	19007181	T	C
6	chr6_19012004	0	19012004	C	A
6	chr6_19012489	0	19012489	T	C
6	chr6_19016382	0	19016382	G	A
6	chr6_19019944	0	19019944	T	C
6	chr6_19023225	0	19023225	C	T
6	chr6_19030332	0	19030332	T	C
6	chr6_19046652	0	19046652	G	A
6	chr6_19048942	0	19048942	A	G
6	chr6_19049918	0	19049918	T	C
6	chr6_19050603	0	19050603	A	G
6	chr6_19055369	0	19055369	G	A
6	chr6_19060987	0	19060987	A	G
6	chr6_19078854	0	19078854	T	C
6	chr6_19079553	0	19079553	A	G
6	chr6_19085371	0	19085371	T	G
6	chr6_19086499	0	19086499	T	A
6	chr6_19086601	0	19086601	T	C
6	chr6_19088719	0	19088719	A	C
6	chr6_19089538	0	19089538	G	A
6	chr6_19092357	0	19092357	C	G
6	chr6_19094876	0	19094876	G	A
6	chr6_19099513	0	19099513	C	T
6	chr6_19102560	0	19102560	A	G
6	chr6_19109358	0	19109358	G	A
6	chr6_19110529	0	19110529	A	T
6	chr6_19113875	0	19113875	T	G
6	chr6_19122668	0	19122668	T	C
6	chr6_19137928	0	19137928	A	G
6	chr6_19139711	0	19139711	T	C
6	chr6_19148969	0	19148969	G	A
6	chr6_19154062	0	19154062	T	C
6	chr6_19154253	0	19154253	T	C
6	chr6_19156920	0	19156920	C	G
6	chr6_19165735	0	19165735	A	G
6	chr6_19165880	0	19165880	T	C
6	chr6_19178678	0	19178678	C	G
6	chr6_19187745	0	19187745	A	T
6	chr6_19204254	0	19204254	T	C
6	chr6_19215509	0	19215509	G	A
6	chr6_19220393	0	19220393	A	T
6	chr6_19234776	0	19234776	C	G
6	chr6_19241713	0	19241713	C	A
6	chr6_19248802	0	19248802	A	G
6	chr6_19249043	0	19249043	A	G
6	chr6_19251145	0	19251145	T	C
6	chr6_19256225	0	19256225	A	G
6	chr6_19258092	0	19258092	C	T
6	chr6_19258351	0	19258351	T	C
6	chr6_19268945	0	19268945	G	A
6	chr6_19269610	0	19269610	C	T
6	chr6_19270810	0	19270810	A	G
6	chr6_19273636	0	19273636	A	G
6	chr6_19276391	0	19276391	A	G
6	chr6_19279784	0	19279784	T	A
6	chr6_19280456	0	19280456	G	T
6	chr6_19281301	0	19281301	A	T
6	chr6_19290495	0	19290495	T	C
6	chr6_19293097	0	19293097	G	C
6	chr6_19296056	0	19296056	T	C
6	chr6_19319326	0	19319326	C	G
6	chr6_19336046	0	19336046	G	A
6	chr6_19341706	0	19341706	C	A
6	chr6_19345826	0	19345826	T	C
6	chr6_19351122	0	19351122	G	C
6	chr6_19351403	0	19351403	T	A
6	chr6_19356638	0	19356638	A	C
6	chr6_19366043	0	19366043	G	A
6	chr6_19378556	0	19378556	A	T
6	chr6_19380696	0	19380696	C	T
6	chr6_19396984	0	19396984	C	A
6	chr6_19403286	0	19403286	G	A
6	chr6_19410798	0	19410798	C	T
6	chr6_19414748	0	19414748	A	G
6	chr6_19415539	0	19415539	T	C
6	chr6_19415755	0	19415755	A	G
6	chr6_19425943	0	19425943	C	G
6	chr6_19429439	0	19429439	T	C
6	chr6_19432158	0	19432158	T	C
6	chr6_19432947	0	19432947	C	T
6	chr6_19433384	0	19433384	A	T
6	chr6_19442449	0	19442449	T	C
6	chr6_19450979	0	19450979	T	C
6	chr6_19455474	0	19455474	T	C
6	chr6_19459044	0	19459044	A	G
6	chr6_19461399	0	19461399	G	C
6	chr6_19468941	0	19468941	A	G
6	chr6_19477042	0	19477042	A	G
6	chr6_19477061	0	19477061	T	C
6	chr6_19479004	0	19479004	T	C
6	chr6_19479752	0	19479752	C	A
6	chr6_19486655	0	19486655	A	G
6	chr6_19487254	0	19487254	A	T
6	chr6_19491416	0	19491416	G	A
6	chr6_19492979	0	19492979	G	A
6	chr6_19495691	0	19495691	T	G
6	chr6_19499192	0	19499192	A	G
6	chr6_19508783	0	19508783	G	T
6	chr6_19520309	0	19520309	C	T
6	chr6_19521229	0	19521229	G	A
6	chr6_19523526	0	19523526	T	A
6	chr6_19525190	0	19525190	A	T
6	chr6_19525740	0	19525740	C	G
6	chr6_19527018	0	19527018	C	G
6	chr6_19530026	0	19530026	G	A
6	chr6_19539590	0	19539590	T	A
6	chr6_19539900	0	19539900	C	T
6	chr6_19539923	0	19539923	T	C
6	chr6_19541281	0	19541281	C	A
6	chr6_19547901	0	19547901	A	G
6	chr6_19553374	0	19553374	G	A
6	chr6_19560493	0	19560493	T	A
6	chr6_19576197	0	19576197	T	C
6	chr6_19578902	0	19578902	A	G
6	chr6_19579395	0	19579395	C	T
6	chr6_19579841	0	19579841	G	A
6	chr6_19580214	0	19580214	C	G
6	chr6_19580759	0	19580759	C	A
6	chr6_19595206	0	19595206	T	C
6	chr6_19596136	0	19596136	C	A
6	chr6_19596242	0	19596242	C	A
6	chr6_19608316	0	19608316	G	T
6	chr6_19608441	0	19608441	T	A
6	chr6_19611271	0	19611271	G	A
6	chr6_19615713	0	19615713	G	A
6	chr6_19616958	0	19616958	T	A
6	chr6_19621064	0	19621064	C	T
6	chr6_19627431	0	19627431	T	C
6	chr6_19628339	0	19628339	G	T
6	chr6_19630181	0	19630181	C	T
6	chr6_19635679	0	19635679	A	G
6	chr6_19642049	0	19642049	T	C
6	chr6_19647867	0	19647867	A	G
6	chr6_19648473	0	19648473	T	C
6	chr6_19651946	0	19651946	G	A
6	chr6_19654057	0	19654057	T	G
6	chr6_19667783	0	19667783	G	A
6	chr6_19673953	0	19673953	C	A
6	chr6_19674089	0	19674089	A	G
6	chr6_19676014	0	19676014	T	C
6	chr6_19679220	0	19679220	A	G
6	chr6_19687923	0	19687923	G	A
6	chr6_19689281	0	19689281	A	G
6	chr6_19691088	0	19691088	T	G
6	chr6_19695355	0	19695355	T	C
6	chr6_19698854	0	19698854	A	G
6	chr6_19700771	0	19700771	A	G
6	chr6_19702169	0	19702169	A	G
6	chr6_19704713	0	19704713	A	G
6	chr6_19706131	0	19706131	A	G
6	chr6_19714173	0	19714173	G	C
6	chr6_19730919	0	19730919	G	A
6	chr6_19731801	0	19731801	G	A
6	chr6_19738688	0	19738688	C	A
6	chr6_19741096	0	19741096	G	A
6	chr6_19754496	0	19754496	A	G
6	chr6_19764049	0	19764049	G	T
6	chr6_19764933	0	19764933	T	C
6	chr6_19765001	0	19765001	C	G
6	chr6_19765193	0	19765193	G	A
6	chr6_19766695	0	19766695	T	A
6	chr6_19786407	0	19786407	C	T
6	chr6_19788370	0	19788370	G	T
6	chr6_19789154	0	19789154	C	T
6	chr6_19798796	0	19798796	G	A
6	chr6_19800831	0	19800831	G	T
6	chr6_19801684	0	19801684	A	G
6	chr6_19819909	0	19819909	C	T
6	chr6_19820787	0	19820787	A	G
6	chr6_19830048	0	19830048	T	G
6	chr6_19830100	0	19830100	T	C
6	chr6_19832422	0	19832422	A	T
6	chr6_19832447	0	19832447	G	A
6	chr6_19843704	0	19843704	C	T
6	chr6_19849831	0	19849831	T	C
6	chr6_19850355	0	19850355	C	G
6	chr6_19856020	0	19856020	T	C
6	chr6_19864259	0	19864259	G	C
6	chr6_19867571	0	19867571	A	C
6	chr6_19870501	0	19870501	C	T
6	chr6_19871420	0	19871420	T	C
6	chr6_19871819	0	19871819	T	C
6	chr6_19876407	0	19876407	A	G
6	chr6_19880411	0	19880411	C	T
6	chr6_19881157	0	19881157	G	A
6	chr6_19885429	0	19885429	C	T
6	chr6_19886163	0	19886163	T	C
6	chr6_19891384	0	19891384	A	G
6	chr6_19894245	0	19894245	A	C
6	chr6_19895226	0	19895226	G	A
6	chr6_19898497	0	19898497	T	C
6	chr6_19899729	0	19899729	T	C
6	chr6_19899832	0	19899832	A	G
6	chr6_19902830	0	19902830	C	T
6	chr6_19903072	0	19903072	A	G
6	chr6_19904000	0	19904000	T	G
6	chr6_19906577	0	19906577	G	C
6	chr6_19911653	0	19911653	C	G
6	chr6_19918089	0	19918089	C	T
6	chr6_19924601	0	19924601	T	C
6	chr6_19928162	0	19928162	A	G
6	chr6_19939338	0	19939338	A	G
6	chr6_19940474	0	19940474	T	C
6	chr6_19943915	0	19943915	T	C
6	chr6_19945841	0	19945841	T	G
6	chr6_19946120	0	19946120	G	A
6	chr6_19951959	0	19951959	T	G
6	chr6_19956993	0	19956993	T	C
6	chr6_19957606	0	19957606	T	C
6	chr6_19957897	0	19957897	T	C
6	chr6_19957928	0	19957928	C	G
6	chr6_19958437	0	19958437	C	A
6	chr6_19972687	0	19972687	T	C
6	chr6_19974415	0	19974415	C	T
6	chr6_19984198	0	19984198	G	A
6	chr6_19984430	0	19984430	A	G
6	chr6_19987728	0	19987728	G	A
6	chr6_19996355	0	19996355	A	G
6	chr6_19999177	0	19999177	T	C
6	chr6_20000394	0	20000394	G	A
6	chr6_20002919	0	20002919	G	C
6	chr6_20003054	0	20003054	T	C
6	chr6_20005083	0	20005083	T	C
6	chr6_20012216	0	20012216	A	G
6	chr6_20013998	0	20013998	A	G
6	chr6_20016864	0	20016864	A	C
6	chr6_20018120	0	20018120	T	C
6	chr6_20019860	0	20019860	A	T
6	chr6_20021176	0	20021176	A	G
6	chr6_20023073	0	20023073	C	T
6	chr6_20023845	0	20023845	T	C
6	chr6_20027475	0	20027475	A	G
6	chr6_20027716	0	20027716	C	A
6	chr6_20028264	0	20028264	C	G
6	chr6_20031851	0	20031851	A	G
6	chr6_20050774	0	20050774	G	A
6	chr6_20051109	0	20051109	A	G
6	chr6_20052634	0	20052634	T	C
6	chr6_20052843	0	20052843	G	C
6	chr6_20060295	0	20060295	T	C
6	chr6_20064321	0	20064321	A	G
6	chr6_20068776	0	20068776	A	G
6	chr6_20070676	0	20070676	G	A
6	chr6_20072484	0	20072484	G	A
6	chr6_20073256	0	20073256	C	T
6	chr6_20076305	0	20076305	A	C
6	chr6_20076992	0	20076992	G	A
6	chr6_20079491	0	20079491	A	G
6	chr6_20080775	0	20080775	G	A
6	chr6_20084046	0	20084046	G	T
6	chr6_20084780	0	20084780	C	T
6	chr6_20087211	0	20087211	C	T
6	chr6_20087827	0	20087827	T	C
6	chr6_20096207	0	20096207	G	A
6	chr6_20097216	0	20097216	A	G
6	chr6_20099713	0	20099713	T	C
6	chr6_20100021	0	20100021	T	C
6	chr6_20101998	0	20101998	T	C
6	chr6_20103816	0	20103816	T	C
6	chr6_20104635	0	20104635	T	C
6	chr6_20112668	0	20112668	A	G
6	chr6_20115201	0	20115201	T	C
6	chr6_20117225	0	20117225	A	G
6	chr6_20119956	0	20119956	A	G
6	chr6_20120308	0	20120308	C	G
6	chr6_20128763	0	20128763	C	G
6	chr6_20128839	0	20128839	T	C
6	chr6_20129254	0	20129254	A	G
6	chr6_20132100	0	20132100	C	T
6	chr6_20138922	0	20138922	T	C
6	chr6_20140682	0	20140682	T	C
6	chr6_20143154	0	20143154	C	G
6	chr6_20149338	0	20149338	T	C
6	chr6_20150684	0	20150684	C	T
6	chr6_20151211	0	20151211	A	C
6	chr6_20151884	0	20151884	T	C
6	chr6_20153347	0	20153347	A	G
6	chr6_20154475	0	20154475	A	G
6	chr6_20162298	0	20162298	C	T
6	chr6_20173209	0	20173209	G	A
6	chr6_20190167	0	20190167	G	A
6	chr6_20199002	0	20199002	T	G
6	chr6_20206674	0	20206674	A	G
6	chr6_20212608	0	20212608	T	G
6	chr6_20214427	0	20214427	C	T
6	chr6_20222227	0	20222227	T	C
6	chr6_20222717	0	20222717	G	T
6	chr6_20230153	0	20230153	C	T
6	chr6_20231894	0	20231894	A	G
6	chr6_20231991	0	20231991	A	C
6	chr6_20236339	0	20236339	A	G
6	chr6_20236611	0	20236611	A	G
6	chr6_20236878	0	20236878	A	G
6	chr6_20239389	0	20239389	C	G
6	chr6_20239945	0	20239945	A	G
6	chr6_20240806	0	20240806	G	A
6	chr6_20243016	0	20243016	A	G
6	chr6_20243743	0	20243743	T	C
6	chr6_20247980	0	20247980	A	G
6	chr6_20251196	0	20251196	G	T
6	chr6_20252019	0	20252019	G	A
6	chr6_20252232	0	20252232	T	A
6	chr6_20261442	0	20261442	A	G
6	chr6_20262089	0	20262089	C	T
6	chr6_20265873	0	20265873	A	G
6	chr6_20267143	0	20267143	T	C
6	chr6_20268747	0	20268747	G	A
6	chr6_20270406	0	20270406	C	T
6	chr6_20273214	0	20273214	C	G
6	chr6_20288516	0	20288516	T	G
6	chr6_20290755	0	20290755	T	C
6	chr6_20296583	0	20296583	G	A
6	chr6_20298557	0	20298557	G	C
6	chr6_20302437	0	20302437	G	A
6	chr6_20304710	0	20304710	C	A
6	chr6_20309170	0	20309170	T	C
6	chr6_20310327	0	20310327	A	G
6	chr6_20310977	0	20310977	T	C
6	chr6_20311243	0	20311243	T	C
6	chr6_20319370	0	20319370	T	C
6	chr6_20320944	0	20320944	T	C
6	chr6_20322155	0	20322155	T	C
6	chr6_20323928	0	20323928	A	G
6	chr6_20326467	0	20326467	A	G
6	chr6_20330849	0	20330849	A	G
6	chr6_20331852	0	20331852	G	T
6	chr6_20341062	0	20341062	T	C
6	chr6_20342443	0	20342443	A	G
6	chr6_20344246	0	20344246	T	G
6	chr6_20351815	0	20351815	T	G
6	chr6_20355493	0	20355493	T	C
6	chr6_20359299	0	20359299	A	G
6	chr6_20359516	0	20359516	A	G
6	chr6_20360561	0	20360561	A	G
6	chr6_20363451	0	20363451	T	C
6	chr6_20364105	0	20364105	A	G
6	chr6_20365788	0	20365788	G	A
6	chr6_20367551	0	20367551	A	G
6	chr6_20370990	0	20370990	G	A
6	chr6_20376884	0	20376884	T	C
6	chr6_20388117	0	20388117	T	C
6	chr6_20393008	0	20393008	C	G
6	chr6_20393864	0	20393864	C	T
6	chr6_20399561	0	20399561	A	G
6	chr6_20401394	0	20401394	C	T
6	chr6_20409114	0	20409114	A	G
6	chr6_20418705	0	20418705	C	T
6	chr6_20419956	0	20419956	T	C
6	chr6_20420296	0	20420296	T	C
6	chr6_20421566	0	20421566	A	G
6	chr6_20434903	0	20434903	C	T
6	chr6_20447790	0	20447790	C	G
6	chr6_20448429	0	20448429	C	A
6	chr6_20452320	0	20452320	G	A
6	chr6_20453525	0	20453525	T	A
6	chr6_20459071	0	20459071	A	C
6	chr6_20462392	0	20462392	A	G
6	chr6_20466263	0	20466263	T	C
6	chr6_20485522	0	20485522	G	C
6	chr6_20486116	0	20486116	G	A
6	chr6_20488166	0	20488166	A	C
6	chr6_20493431	0	20493431	G	A
6	chr6_20502845	0	20502845	A	T
6	chr6_20505342	0	20505342	G	A
6	chr6_20511813	0	20511813	T	C
6	chr6_20514602	0	20514602	G	C
6	chr6_20514794	0	20514794	G	A
6	chr6_20515530	0	20515530	T	C
6	chr6_20516843	0	20516843	T	A
6	chr6_20525143	0	20525143	C	A
6	chr6_20527052	0	20527052	T	C
6	chr6_20528523	0	20528523	G	A
6	chr6_20528661	0	20528661	A	G
6	chr6_20529471	0	20529471	T	C
6	chr6_20531547	0	20531547	C	A
6	chr6_20531993	0	20531993	C	T
6	chr6_20532387	0	20532387	T	C
6	chr6_20536225	0	20536225	G	A
6	chr6_20537878	0	20537878	C	T
6	chr6_20539771	0	20539771	C	T
6	chr6_20541135	0	20541135	T	C
6	chr6_20543414	0	20543414	T	C
6	chr6_20548828	0	20548828	A	C
6	chr6_20552768	0	20552768	A	G
6	chr6_20553093	0	20553093	C	T
6	chr6_20553161	0	20553161	A	G
6	chr6_20553580	0	20553580	T	G
6	chr6_20554080	0	20554080	T	C
6	chr6_20554768	0	20554768	A	G
6	chr6_20555519	0	20555519	G	A
6	chr6_20555830	0	20555830	A	C
6	chr6_20558191	0	20558191	G	T
6	chr6_20558757	0	20558757	C	T
6	chr6_20559229	0	20559229	G	C
6	chr6_20560150	0	20560150	A	G
6	chr6_20562623	0	20562623	A	G
6	chr6_20567669	0	20567669	G	A
6	chr6_20574688	0	20574688	T	C
6	chr6_20578628	0	20578628	C	G
6	chr6_20580911	0	20580911	A	G
6	chr6_20581606	0	20581606	C	T
6	chr6_20583644	0	20583644	C	A
6	chr6_20584531	0	20584531	T	G
6	chr6_20588386	0	20588386	C	T
6	chr6_20591578	0	20591578	A	G
6	chr6_20596290	0	20596290	T	C
6	chr6_20603216	0	20603216	G	T
6	chr6_20604429	0	20604429	G	T
6	chr6_20606293	0	20606293	T	C
6	chr6_20607597	0	20607597	G	A
6	chr6_20611072	0	20611072	C	G
6	chr6_20612019	0	20612019	G	C
6	chr6_20617765	0	20617765	T	C
6	chr6_20629025	0	20629025	G	C
6	chr6_20635679	0	20635679	C	T
6	chr6_20641487	0	20641487	A	G
6	chr6_20642623	0	20642623	G	T
6	chr6_20648174	0	20648174	G	C
6	chr6_20655326	0	20655326	T	C
6	chr6_20660090	0	20660090	G	T
6	chr6_20661083	0	20661083	T	C
6	chr6_20663431	0	20663431	A	C
6	chr6_20664076	0	20664076	C	A
6	chr6_20664410	0	20664410	T	C
6	chr6_20666271	0	20666271	T	C
6	chr6_20679765	0	20679765	C	T
6	chr6_20686911	0	20686911	G	A
6	chr6_20688834	0	20688834	G	C
6	chr6_20692121	0	20692121	G	T
6	chr6_20694730	0	20694730	T	C
6	chr6_20698468	0	20698468	A	T
6	chr6_20700843	0	20700843	A	C
6	chr6_20701319	0	20701319	G	A
6	chr6_20702167	0	20702167	T	G
6	chr6_20705736	0	20705736	T	C
6	chr6_20707018	0	20707018	G	C
6	chr6_20712293	0	20712293	A	G
6	chr6_20722149	0	20722149	C	A
6	chr6_20731714	0	20731714	C	T
6	chr6_20733085	0	20733085	C	T
6	chr6_20734872	0	20734872	T	C
6	chr6_20737579	0	20737579	C	A
6	chr6_20737630	0	20737630	A	G
6	chr6_20740226	0	20740226	C	T
6	chr6_20740405	0	20740405	A	C
6	chr6_20743654	0	20743654	T	C
6	chr6_20743741	0	20743741	T	C
6	chr6_20743799	0	20743799	C	T
6	chr6_20744986	0	20744986	C	A
6	chr6_20746575	0	20746575	T	G
6	chr6_20748797	0	20748797	C	T
6	chr6_20749116	0	20749116	G	A
6	chr6_20749359	0	20749359	C	T
6	chr6_20749664	0	20749664	T	C
6	chr6_20751691	0	20751691	C	A
6	chr6_20752852	0	20752852	C	G
6	chr6_20752926	0	20752926	A	G
6	chr6_20759677	0	20759677	T	C
6	chr6_20759830	0	20759830	A	G
6	chr6_20771649	0	20771649	T	C
6	chr6_20772334	0	20772334	T	C
6	chr6_20774567	0	20774567	G	T
6	chr6_20775651	0	20775651	A	G
6	chr6_20775688	0	20775688	A	G
6	chr6_20778732	0	20778732	T	C
6	chr6_20782169	0	20782169	G	T
6	chr6_20784929	0	20784929	A	G
6	chr6_20787009	0	20787009	T	C
6	chr6_20787606	0	20787606	C	T
6	chr6_20787818	0	20787818	C	G
6	chr6_20796655	0	20796655	A	G
6	chr6_20797345	0	20797345	T	C
6	chr6_20812719	0	20812719	T	C
6	chr6_20813026	0	20813026	T	C
6	chr6_20813082	0	20813082	C	G
6	chr6_20814456	0	20814456	A	C
6	chr6_20817094	0	20817094	C	T
6	chr6_20821807	0	20821807	A	G
6	chr6_20823930	0	20823930	C	G
6	chr6_20824164	0	20824164	A	G
6	chr6_20835109	0	20835109	T	C
6	chr6_20835940	0	20835940	C	A
6	chr6_20836962	0	20836962	C	T
6	chr6_20840819	0	20840819	A	C
6	chr6_20841419	0	20841419	T	C
6	chr6_20843900	0	20843900	T	C
6	chr6_20846988	0	20846988	T	C
6	chr6_20850168	0	20850168	C	T
6	chr6_20850996	0	20850996	A	G
6	chr6_20852396	0	20852396	T	C
6	chr6_20858937	0	20858937	C	T
6	chr6_20868993	0	20868993	T	C
6	chr6_20871289	0	20871289	A	G
6	chr6_20873455	0	20873455	T	C
6	chr6_20877773	0	20877773	A	G
6	chr6_20879496	0	20879496	T	C
6	chr6_20880113	0	20880113	A	G
6	chr6_20880278	0	20880278	A	G
6	chr6_20886496	0	20886496	G	A
6	chr6_20887814	0	20887814	G	A
6	chr6_20891963	0	20891963	T	G
6	chr6_20893910	0	20893910	T	C
6	chr6_20895757	0	20895757	C	T
6	chr6_20898255	0	20898255	T	C
6	chr6_20909004	0	20909004	T	C
6	chr6_20909335	0	20909335	A	G
6	chr6_20914117	0	20914117	A	G
6	chr6_20920208	0	20920208	G	A
6	chr6_20927421	0	20927421	A	G
6	chr6_20927973	0	20927973	G	T
6	chr6_20928038	0	20928038	T	G
6	chr6_20934589	0	20934589	A	G
6	chr6_20940970	0	20940970	T	A
6	chr6_20941046	0	20941046	T	C
6	chr6_20942772	0	20942772	T	C
6	chr6_20943987	0	20943987	A	G
6	chr6_20945088	0	20945088	A	G
6	chr6_20946468	0	20946468	G	A
6	chr6_20949534	0	20949534	A	G
6	chr6_20951622	0	20951622	T	C
6	chr6_20955041	0	20955041	T	G
6	chr6_20956121	0	20956121	C	T
6	chr6_20956898	0	20956898	T	G
6	chr6_20956988	0	20956988	A	G
6	chr6_20960207	0	20960207	A	G
6	chr6_20968554	0	20968554	T	C
6	chr6_20973785	0	20973785	A	G
6	chr6_20975660	0	20975660	C	T
6	chr6_20978302	0	20978302	C	A
6	chr6_20979254	0	20979254	G	A
6	chr6_20980295	0	20980295	A	G
6	chr6_20981326	0	20981326	T	C
6	chr6_20981667	0	20981667	A	C
6	chr6_20987134	0	20987134	G	A
6	chr6_20987308	0	20987308	A	G
6	chr6_20987425	0	20987425	C	T
6	chr6_20990372	0	20990372	G	T
6	chr6_20991878	0	20991878	A	G
6	chr6_20996821	0	20996821	G	T
6	chr6_21008867	0	21008867	C	T
6	chr6_21011084	0	21011084	C	T
6	chr6_21017845	0	21017845	G	T
6	chr6_21018307	0	21018307	C	A
6	chr6_21022528	0	21022528	G	T
6	chr6_21022948	0	21022948	T	C
6	chr6_21024254	0	21024254	G	C
6	chr6_21025666	0	21025666	T	C
6	chr6_21027628	0	21027628	C	A
6	chr6_21027717	0	21027717	A	G
6	chr6_21030495	0	21030495	T	C
6	chr6_21031213	0	21031213	A	G
6	chr6_21031579	0	21031579	C	A
6	chr6_21038952	0	21038952	G	A
6	chr6_21041688	0	21041688	T	C
6	chr6_21047232	0	21047232	T	C
6	chr6_21047706	0	21047706	T	C
6	chr6_21052181	0	21052181	C	T
6	chr6_21058481	0	21058481	A	G
6	chr6_21060206	0	21060206	T	C
6	chr6_21074430	0	21074430	T	C
6	chr6_21079843	0	21079843	A	G
6	chr6_21082874	0	21082874	A	T
6	chr6_21083223	0	21083223	C	T
6	chr6_21090089	0	21090089	C	T
6	chr6_21092722	0	21092722	C	T
6	chr6_21095279	0	21095279	T	C
6	chr6_21100069	0	21100069	A	G
6	chr6_21104578	0	21104578	G	A
6	chr6_21106337	0	21106337	A	T
6	chr6_21108412	0	21108412	T	C
6	chr6_21114923	0	21114923	C	A
6	chr6_21123819	0	21123819	A	G
6	chr6_21124154	0	21124154	A	C
6	chr6_21129499	0	21129499	T	C
6	chr6_21129661	0	21129661	T	C
6	chr6_21133440	0	21133440	A	C
6	chr6_21137021	0	21137021	C	G
6	chr6_21139579	0	21139579	G	A
6	chr6_21139602	0	21139602	G	A
6	chr6_21144938	0	21144938	T	C
6	chr6_21146376	0	21146376	C	T
6	chr6_21150907	0	21150907	C	A
6	chr6_21151072	0	21151072	A	C
6	chr6_21152117	0	21152117	G	T
6	chr6_21152698	0	21152698	C	T
6	chr6_21160042	0	21160042	A	G
6	chr6_21167203	0	21167203	T	C
6	chr6_21173784	0	21173784	G	A
6	chr6_21175203	0	21175203	G	A
6	chr6_21178612	0	21178612	T	C
6	chr6_21185431	0	21185431	A	G
6	chr6_21192390	0	21192390	A	T
6	chr6_21192599	0	21192599	G	C
6	chr6_21193065	0	21193065	C	T
6	chr6_21196818	0	21196818	C	A
6	chr6_21201931	0	21201931	A	G
6	chr6_21205261	0	21205261	C	T
6	chr6_21205907	0	21205907	A	G
6	chr6_21209182	0	21209182	T	C
6	chr6_21213572	0	21213572	C	T
6	chr6_21216387	0	21216387	A	G
6	chr6_21218584	0	21218584	A	T
6	chr6_21222534	0	21222534	C	A
6	chr6_21225568	0	21225568	A	T
6	chr6_21236691	0	21236691	T	C
6	chr6_21237648	0	21237648	G	A
6	chr6_21238556	0	21238556	A	T
6	chr6_21241791	0	21241791	T	C
6	chr6_21245746	0	21245746	T	C
6	chr6_21248668	0	21248668	A	G
6	chr6_21251055	0	21251055	T	A
6	chr6_21251836	0	21251836	G	T
6	chr6_21252579	0	21252579	C	T
6	chr6_21258032	0	21258032	C	G
6	chr6_21258736	0	21258736	G	T
6	chr6_21259981	0	21259981	A	G
6	chr6_21262968	0	21262968	G	A
6	chr6_21265321	0	21265321	G	A
6	chr6_21265570	0	21265570	G	A
6	chr6_21293982	0	21293982	C	T
6	chr6_21295176	0	21295176	C	G
6	chr6_21295870	0	21295870	C	G
6	chr6_21296067	0	21296067	C	A
6	chr6_21301738	0	21301738	A	G
6	chr6_21308528	0	21308528	A	G
6	chr6_21311940	0	21311940	G	T
6	chr6_21320350	0	21320350	A	C
6	chr6_21320921	0	21320921	A	G
6	chr6_21326985	0	21326985	G	A
6	chr6_21329547	0	21329547	T	C
6	chr6_21330693	0	21330693	T	C
6	chr6_21335010	0	21335010	G	A
6	chr6_21335811	0	21335811	A	C
6	chr6_21337490	0	21337490	C	T
6	chr6_21338187	0	21338187	T	A
6	chr6_21339823	0	21339823	A	C
6	chr6_21341925	0	21341925	C	A
6	chr6_21345989	0	21345989	T	C
6	chr6_21346192	0	21346192	G	A
6	chr6_21347321	0	21347321	A	G
6	chr6_21347934	0	21347934	C	G
6	chr6_21348310	0	21348310	C	T
6	chr6_21353332	0	21353332	A	G
6	chr6_21355459	0	21355459	T	G
6	chr6_21355760	0	21355760	A	G
6	chr6_21359030	0	21359030	A	G
6	chr6_21359285	0	21359285	A	G
6	chr6_21364054	0	21364054	T	A
6	chr6_21367189	0	21367189	A	G
6	chr6_21373798	0	21373798	G	A
6	chr6_21376153	0	21376153	A	G
6	chr6_21376258	0	21376258	C	G
6	chr6_21376572	0	21376572	C	T
6	chr6_21379688	0	21379688	G	T
6	chr6_21382377	0	21382377	G	A
6	chr6_21383147	0	21383147	A	G
6	chr6_21386310	0	21386310	A	G
6	chr6_21396155	0	21396155	T	C
6	chr6_21399918	0	21399918	T	G
6	chr6_21406191	0	21406191	A	G
6	chr6_21407561	0	21407561	T	C
6	chr6_21410398	0	21410398	T	G
6	chr6_21413337	0	21413337	A	G
6	chr6_21413947	0	21413947	G	C
6	chr6_21415760	0	21415760	A	G
6	chr6_21416616	0	21416616	T	C
6	chr6_21419673	0	21419673	C	T
6	chr6_21429139	0	21429139	T	G
6	chr6_21430276	0	21430276	C	T
6	chr6_21433235	0	21433235	A	G
6	chr6_21441904	0	21441904	A	G
6	chr6_21444689	0	21444689	A	G
6	chr6_21444827	0	21444827	C	G
6	chr6_21444852	0	21444852	T	C
6	chr6_21449645	0	21449645	A	C
6	chr6_21449732	0	21449732	G	A
6	chr6_21450291	0	21450291	T	C
6	chr6_21456813	0	21456813	G	C
6	chr6_21458878	0	21458878	T	C
6	chr6_21459432	0	21459432	C	T
6	chr6_21461612	0	21461612	T	G
6	chr6_21467646	0	21467646	G	T
6	chr6_21468335	0	21468335	G	C
6	chr6_21469129	0	21469129	T	C
6	chr6_21469815	0	21469815	A	G
6	chr6_21470519	0	21470519	A	G
6	chr6_21476104	0	21476104	T	C
6	chr6_21476267	0	21476267	C	G
6	chr6_21479274	0	21479274	T	C
6	chr6_21479320	0	21479320	T	C
6	chr6_21479768	0	21479768	T	G
6	chr6_21482049	0	21482049	G	A
6	chr6_21482279	0	21482279	A	G
6	chr6_21484382	0	21484382	A	G
6	chr6_21490356	0	21490356	G	A
6	chr6_21490568	0	21490568	G	C
6	chr6_21491510	0	21491510	T	C
6	chr6_21492112	0	21492112	G	C
6	chr6_21494654	0	21494654	T	G
6	chr6_21496028	0	21496028	G	A
6	chr6_21498912	0	21498912	T	C
6	chr6_21499918	0	21499918	A	G
6	chr6_21506177	0	21506177	A	C
6	chr6_21506913	0	21506913	G	C
6	chr6_21513524	0	21513524	T	A
6	chr6_21516739	0	21516739	C	G
6	chr6_21519561	0	21519561	A	G
6	chr6_21520521	0	21520521	C	A
6	chr6_21523609	0	21523609	G	A
6	chr6_21524867	0	21524867	T	A
6	chr6_21530555	0	21530555	C	G
6	chr6_21530749	0	21530749	A	C
6	chr6_21531703	0	21531703	T	A
6	chr6_21534641	0	21534641	G	A
6	chr6_21535658	0	21535658	T	C
6	chr6_21541013	0	21541013	C	T
6	chr6_21545137	0	21545137	G	T
6	chr6_21545700	0	21545700	G	A
6	chr6_21546547	0	21546547	T	C
6	chr6_21547750	0	21547750	A	G
6	chr6_21547900	0	21547900	T	C
6	chr6_21554904	0	21554904	A	G
6	chr6_21556959	0	21556959	A	G
6	chr6_21558489	0	21558489	A	G
6	chr6_21566324	0	21566324	G	A
6	chr6_21567481	0	21567481	C	T
6	chr6_21571318	0	21571318	T	A
6	chr6_21577519	0	21577519	G	A
6	chr6_21580008	0	21580008	G	A
6	chr6_21582789	0	21582789	G	T
6	chr6_21583198	0	21583198	T	C
6	chr6_21584981	0	21584981	A	G
6	chr6_21590758	0	21590758	G	T
6	chr6_21597075	0	21597075	T	C
6	chr6_21598513	0	21598513	G	T
6	chr6_21600963	0	21600963	G	A
6	chr6_21601004	0	21601004	C	T
6	chr6_21620099	0	21620099	T	G
6	chr6_21624424	0	21624424	G	A
6	chr6_21632180	0	21632180	T	C
6	chr6_21637477	0	21637477	G	A
6	chr6_21638855	0	21638855	G	A
6	chr6_21647446	0	21647446	T	C
6	chr6_21649712	0	21649712	T	C
6	chr6_21656616	0	21656616	T	C
6	chr6_21663259	0	21663259	A	G
6	chr6_21663340	0	21663340	A	G
6	chr6_21664205	0	21664205	C	A
6	chr6_21665377	0	21665377	T	C
6	chr6_21672534	0	21672534	C	T
6	chr6_21672880	0	21672880	C	T
6	chr6_21682432	0	21682432	C	T
6	chr6_21685925	0	21685925	T	C
6	chr6_21688519	0	21688519	C	T
6	chr6_21692510	0	21692510	G	A
6	chr6_21702573	0	21702573	A	G
6	chr6_21702979	0	21702979	G	A
6	chr6_21710678	0	21710678	G	C
6	chr6_21730580	0	21730580	G	T
6	chr6_21733478	0	21733478	G	C
6	chr6_21737698	0	21737698	C	A
6	chr6_21741922	0	21741922	T	G
6	chr6_21742688	0	21742688	G	A
6	chr6_21743020	0	21743020	A	G
6	chr6_21745463	0	21745463	T	G
6	chr6_21746476	0	21746476	A	C
6	chr6_21747374	0	21747374	C	T
6	chr6_21749417	0	21749417	G	T
6	chr6_21753577	0	21753577	T	C
6	chr6_21756053	0	21756053	A	G
6	chr6_21757734	0	21757734	A	G
6	chr6_21758162	0	21758162	A	G
6	chr6_21763086	0	21763086	G	A
6	chr6_21767433	0	21767433	C	G
6	chr6_21768149	0	21768149	C	T
6	chr6_21773286	0	21773286	G	A
6	chr6_21774044	0	21774044	G	A
6	chr6_21774968	0	21774968	T	G
6	chr6_21774987	0	21774987	A	G
6	chr6_21775258	0	21775258	A	G
6	chr6_21776346	0	21776346	A	G
6	chr6_21776449	0	21776449	A	G
6	chr6_21779852	0	21779852	T	C
6	chr6_21779919	0	21779919	A	G
6	chr6_21780488	0	21780488	T	C
6	chr6_21793174	0	21793174	T	C
6	chr6_21802429	0	21802429	C	G
6	chr6_21811144	0	21811144	T	C
6	chr6_21811679	0	21811679	A	G
6	chr6_21821119	0	21821119	G	A
6	chr6_21821995	0	21821995	C	G
6	chr6_21823694	0	21823694	A	G
6	chr6_21823991	0	21823991	G	T
6	chr6_21825162	0	21825162	A	G
6	chr6_21830516	0	21830516	G	A
6	chr6_21832526	0	21832526	A	G
6	chr6_21836987	0	21836987	G	A
6	chr6_21838605	0	21838605	T	C
6	chr6_21839278	0	21839278	C	G
6	chr6_21843187	0	21843187	A	G
6	chr6_21848987	0	21848987	T	A
6	chr6_21852354	0	21852354	T	C
6	chr6_21859222	0	21859222	C	G
6	chr6_21861991	0	21861991	G	C
6	chr6_21862435	0	21862435	A	T
6	chr6_21863720	0	21863720	G	A
6	chr6_21864966	0	21864966	T	G
6	chr6_21869368	0	21869368	A	G
6	chr6_21870466	0	21870466	G	T
6	chr6_21870586	0	21870586	T	C
6	chr6_21876165	0	21876165	A	G
6	chr6_21885791	0	21885791	A	G
6	chr6_21889707	0	21889707	A	G
6	chr6_21890383	0	21890383	A	T
6	chr6_21895265	0	21895265	T	C
6	chr6_21896724	0	21896724	A	G
6	chr6_21898139	0	21898139	G	T
6	chr6_21900139	0	21900139	T	G
6	chr6_21901033	0	21901033	G	T
6	chr6_21908256	0	21908256	G	C
6	chr6_21912315	0	21912315	A	G
6	chr6_21920751	0	21920751	G	A
6	chr6_21922866	0	21922866	A	G
6	chr6_21935930	0	21935930	A	G
6	chr6_21938574	0	21938574	C	T
6	chr6_21940491	0	21940491	T	G
6	chr6_21942212	0	21942212	C	G
6	chr6_21945811	0	21945811	A	G
6	chr6_21947188	0	21947188	G	A
6	chr6_21949167	0	21949167	T	C
6	chr6_21949703	0	21949703	T	C
6	chr6_21954741	0	21954741	T	A
6	chr6_21956570	0	21956570	T	G
6	chr6_21957701	0	21957701	T	C
6	chr6_21958380	0	21958380	G	A
6	chr6_21965930	0	21965930	T	C
6	chr6_21968633	0	21968633	A	G
6	chr6_21973008	0	21973008	A	G
6	chr6_21985843	0	21985843	T	C
6	chr6_21986355	0	21986355	G	C
6	chr6_21986791	0	21986791	A	G
6	chr6_21987714	0	21987714	G	T
6	chr6_21988843	0	21988843	A	G
6	chr6_21990216	0	21990216	A	G
6	chr6_21994970	0	21994970	A	G
6	chr6_21996155	0	21996155	A	G
6	chr6_21996329	0	21996329	C	T
6	chr6_22013167	0	22013167	G	A
6	chr6_22013910	0	22013910	C	T
6	chr6_22018648	0	22018648	G	A
6	chr6_22018898	0	22018898	C	T
6	chr6_22023829	0	22023829	C	T
6	chr6_22026971	0	22026971	C	T
6	chr6_22027938	0	22027938	C	T
6	chr6_22031139	0	22031139	G	A
6	chr6_22035103	0	22035103	G	A
6	chr6_22037710	0	22037710	A	G
6	chr6_22041307	0	22041307	G	A
6	chr6_22043382	0	22043382	A	G
6	chr6_22048766	0	22048766	A	G
6	chr6_22050500	0	22050500	C	T
6	chr6_22052107	0	22052107	G	C
6	chr6_22052803	0	22052803	C	G
6	chr6_22052818	0	22052818	T	A
6	chr6_22056388	0	22056388	T	G
6	chr6_22057189	0	22057189	A	G
6	chr6_22058437	0	22058437	G	A
6	chr6_22059395	0	22059395	G	T
6	chr6_22059926	0	22059926	T	C
6	chr6_22065335	0	22065335	C	T
6	chr6_22068265	0	22068265	T	C
6	chr6_22069177	0	22069177	C	T
6	chr6_22086398	0	22086398	T	C
6	chr6_22090332	0	22090332	C	T
6	chr6_22090938	0	22090938	T	C
6	chr6_22095325	0	22095325	G	A
6	chr6_22095534	0	22095534	G	A
6	chr6_22098018	0	22098018	A	G
6	chr6_22103382	0	22103382	A	G
6	chr6_22108565	0	22108565	C	G
6	chr6_22110092	0	22110092	T	C
6	chr6_22113273	0	22113273	G	A
6	chr6_22118662	0	22118662	G	A
6	chr6_22127191	0	22127191	T	C
6	chr6_22127512	0	22127512	A	G
6	chr6_22128038	0	22128038	C	T
6	chr6_22129304	0	22129304	T	C
6	chr6_22134655	0	22134655	A	G
6	chr6_22139409	0	22139409	A	G
6	chr6_22144017	0	22144017	G	A
6	chr6_22145375	0	22145375	C	T
6	chr6_22158661	0	22158661	C	T
6	chr6_22160550	0	22160550	G	C
6	chr6_22165726	0	22165726	C	T
6	chr6_22169972	0	22169972	G	T
6	chr6_22175307	0	22175307	A	G
6	chr6_22181931	0	22181931	A	G
6	chr6_22182996	0	22182996	G	C
6	chr6_22183248	0	22183248	G	A
6	chr6_22185205	0	22185205	A	G
6	chr6_22186131	0	22186131	A	G
6	chr6_22192678	0	22192678	T	C
6	chr6_22194760	0	22194760	T	C
6	chr6_22201133	0	22201133	G	A
6	chr6_22208144	0	22208144	A	G
6	chr6_22208157	0	22208157	A	G
6	chr6_22212331	0	22212331	A	G
6	chr6_22212628	0	22212628	G	A
6	chr6_22216203	0	22216203	T	C
6	chr6_22234754	0	22234754	C	A
6	chr6_22237819	0	22237819	A	G
6	chr6_22238993	0	22238993	T	C
6	chr6_22239040	0	22239040	C	T
6	chr6_22242936	0	22242936	C	G
6	chr6_22244743	0	22244743	A	G
6	chr6_22260793	0	22260793	G	A
6	chr6_22263104	0	22263104	C	T
6	chr6_22263456	0	22263456	T	C
6	chr6_22264787	0	22264787	A	C
6	chr6_22264924	0	22264924	G	C
6	chr6_22266743	0	22266743	A	G
6	chr6_22271455	0	22271455	T	C
6	chr6_22273730	0	22273730	C	A
6	chr6_22285195	0	22285195	T	C
6	chr6_22289392	0	22289392	C	T
6	chr6_22289926	0	22289926	T	C
6	chr6_22298436	0	22298436	A	G
6	chr6_22302219	0	22302219	T	C
6	chr6_22302318	0	22302318	C	T
6	chr6_22302890	0	22302890	C	G
6	chr6_22303776	0	22303776	A	G
6	chr6_22313731	0	22313731	G	A
6	chr6_22313908	0	22313908	C	T
6	chr6_22314033	0	22314033	C	A
6	chr6_22318061	0	22318061	T	A
6	chr6_22319285	0	22319285	A	G
6	chr6_22338784	0	22338784	A	G
6	chr6_22340329	0	22340329	A	G
6	chr6_22341519	0	22341519	T	G
6	chr6_22344452	0	22344452	A	G
6	chr6_22344565	0	22344565	T	A
6	chr6_22345946	0	22345946	C	G
6	chr6_22346485	0	22346485	C	T
6	chr6_22351447	0	22351447	A	G
6	chr6_22351525	0	22351525	T	C
6	chr6_22351563	0	22351563	A	G
6	chr6_22351574	0	22351574	C	G
6	chr6_22359166	0	22359166	A	G
6	chr6_22359532	0	22359532	A	T
6	chr6_22363795	0	22363795	T	C
6	chr6_22372337	0	22372337	C	G
6	chr6_22372637	0	22372637	A	G
6	chr6_22375296	0	22375296	T	C
6	chr6_22376448	0	22376448	T	C
6	chr6_22385914	0	22385914	G	A
6	chr6_22386671	0	22386671	T	G
6	chr6_22387380	0	22387380	C	T
6	chr6_22389401	0	22389401	A	G
6	chr6_22390496	0	22390496	T	C
6	chr6_22392313	0	22392313	T	C
6	chr6_22392850	0	22392850	A	G
6	chr6_22396133	0	22396133	T	C
6	chr6_22396320	0	22396320	C	T
6	chr6_22402551	0	22402551	G	A
6	chr6_22403988	0	22403988	A	G
6	chr6_22404750	0	22404750	A	G
6	chr6_22404939	0	22404939	T	G
6	chr6_22413537	0	22413537	A	G
6	chr6_22424218	0	22424218	G	T
6	chr6_22424982	0	22424982	A	G
6	chr6_22426330	0	22426330	A	G
6	chr6_22435495	0	22435495	C	T
6	chr6_22441044	0	22441044	G	A
6	chr6_22447201	0	22447201	C	A
6	chr6_22449208	0	22449208	T	G
6	chr6_22451850	0	22451850	A	G
6	chr6_22456143	0	22456143	A	G
6	chr6_22456367	0	22456367	G	A
6	chr6_22457476	0	22457476	G	A
6	chr6_22457815	0	22457815	G	A
6	chr6_22474895	0	22474895	A	G
6	chr6_22480283	0	22480283	C	T
6	chr6_22482351	0	22482351	G	A
6	chr6_22483189	0	22483189	C	T
6	chr6_22496375	0	22496375	A	G
6	chr6_22500811	0	22500811	T	C
6	chr6_22507103	0	22507103	T	C
6	chr6_22507477	0	22507477	A	G
6	chr6_22515385	0	22515385	A	C
6	chr6_22517688	0	22517688	A	G
6	chr6_22523110	0	22523110	A	G
6	chr6_22523728	0	22523728	A	G
6	chr6_22526287	0	22526287	C	T
6	chr6_22527808	0	22527808	G	A
6	chr6_22531934	0	22531934	T	C
6	chr6_22533745	0	22533745	T	C
6	chr6_22538596	0	22538596	T	G
6	chr6_22539536	0	22539536	T	C
6	chr6_22541855	0	22541855	C	A
6	chr6_22548908	0	22548908	A	G
6	chr6_22550734	0	22550734	T	G
6	chr6_22551384	0	22551384	C	A
6	chr6_22559969	0	22559969	A	G
6	chr6_22564630	0	22564630	G	A
6	chr6_22564656	0	22564656	A	G
6	chr6_22574063	0	22574063	T	C
6	chr6_22575562	0	22575562	T	C
6	chr6_22576882	0	22576882	T	C
6	chr6_22579861	0	22579861	G	A
6	chr6_22580072	0	22580072	C	T
6	chr6_22582008	0	22582008	C	A
6	chr6_22586973	0	22586973	T	C
6	chr6_22587717	0	22587717	G	T
6	chr6_22593303	0	22593303	G	C
6	chr6_22593936	0	22593936	A	G
6	chr6_22595425	0	22595425	T	C
6	chr6_22603894	0	22603894	C	G
6	chr6_22613601	0	22613601	T	C
6	chr6_22614684	0	22614684	G	A
6	chr6_22615906	0	22615906	C	T
6	chr6_22618073	0	22618073	G	A
6	chr6_22618336	0	22618336	A	G
6	chr6_22618403	0	22618403	A	G
6	chr6_22623910	0	22623910	G	A
6	chr6_22625357	0	22625357	T	C
6	chr6_22625550	0	22625550	A	G
6	chr6_22628163	0	22628163	G	A
6	chr6_22628401	0	22628401	T	C
6	chr6_22638723	0	22638723	C	T
6	chr6_22642178	0	22642178	C	G
6	chr6_22642307	0	22642307	T	C
6	chr6_22643328	0	22643328	A	G
6	chr6_22665804	0	22665804	A	G
6	chr6_22669538	0	22669538	T	C
6	chr6_22672574	0	22672574	T	C
6	chr6_22682513	0	22682513	T	C
6	chr6_22683179	0	22683179	C	G
6	chr6_22687686	0	22687686	C	T
6	chr6_22689663	0	22689663	T	G
6	chr6_22689821	0	22689821	C	T
6	chr6_22691972	0	22691972	T	C
6	chr6_22700632	0	22700632	A	G
6	chr6_22701743	0	22701743	T	C
6	chr6_22705387	0	22705387	G	A
6	chr6_22705622	0	22705622	T	C
6	chr6_22708649	0	22708649	A	G
6	chr6_22717892	0	22717892	A	G
6	chr6_22720876	0	22720876	T	C
6	chr6_22721939	0	22721939	A	T
6	chr6_22725240	0	22725240	A	G
6	chr6_22726486	0	22726486	C	T
6	chr6_22727030	0	22727030	C	T
6	chr6_22727425	0	22727425	G	C
6	chr6_22727639	0	22727639	A	G
6	chr6_22740580	0	22740580	T	C
6	chr6_22742909	0	22742909	G	A
6	chr6_22744253	0	22744253	C	A
6	chr6_22744765	0	22744765	G	T
6	chr6_22745986	0	22745986	G	A
6	chr6_22749238	0	22749238	T	A
6	chr6_22751529	0	22751529	T	C
6	chr6_22755297	0	22755297	C	G
6	chr6_22757028	0	22757028	T	C
6	chr6_22759820	0	22759820	C	T
6	chr6_22763302	0	22763302	T	C
6	chr6_22771616	0	22771616	T	C
6	chr6_22772623	0	22772623	C	T
6	chr6_22779228	0	22779228	T	C
6	chr6_22791374	0	22791374	T	G
6	chr6_22799877	0	22799877	T	G
6	chr6_22802852	0	22802852	T	C
6	chr6_22803042	0	22803042	A	G
6	chr6_22804081	0	22804081	A	G
6	chr6_22804449	0	22804449	C	T
6	chr6_22804900	0	22804900	T	C
6	chr6_22809625	0	22809625	A	T
6	chr6_22811358	0	22811358	A	G
6	chr6_22811971	0	22811971	A	C
6	chr6_22815498	0	22815498	A	G
6	chr6_22818471	0	22818471	T	C
6	chr6_22820181	0	22820181	G	A
6	chr6_22820344	0	22820344	T	A
6	chr6_22820782	0	22820782	G	A
6	chr6_22820843	0	22820843	C	A
6	chr6_22825693	0	22825693	A	G
6	chr6_22831701	0	22831701	G	A
6	chr6_22834453	0	22834453	A	G
6	chr6_22837503	0	22837503	T	C
6	chr6_22842362	0	22842362	T	C
6	chr6_22842734	0	22842734	A	G
6	chr6_22846203	0	22846203	A	G
6	chr6_22850278	0	22850278	T	C
6	chr6_22850667	0	22850667	T	G
6	chr6_22852769	0	22852769	A	T
6	chr6_22855449	0	22855449	C	T
6	chr6_22867665	0	22867665	T	C
6	chr6_22873154	0	22873154	G	A
6	chr6_22878376	0	22878376	T	G
6	chr6_22879697	0	22879697	T	G
6	chr6_22881818	0	22881818	C	A
6	chr6_22882249	0	22882249	C	A
6	chr6_22885493	0	22885493	G	A
6	chr6_22891221	0	22891221	A	G
6	chr6_22904563	0	22904563	A	G
6	chr6_22908416	0	22908416	A	G
6	chr6_22909527	0	22909527	G	T
6	chr6_22911572	0	22911572	G	A
6	chr6_22911745	0	22911745	T	C
6	chr6_22912244	0	22912244	T	C
6	chr6_22912800	0	22912800	G	A
6	chr6_22913225	0	22913225	C	G
6	chr6_22914549	0	22914549	T	C
6	chr6_22915721	0	22915721	C	T
6	chr6_22915966	0	22915966	C	T
6	chr6_22917436	0	22917436	A	T
6	chr6_22919641	0	22919641	A	C
6	chr6_22920419	0	22920419	G	C
6	chr6_22922411	0	22922411	T	G
6	chr6_22925211	0	22925211	A	G
6	chr6_22930773	0	22930773	A	G
6	chr6_22935356	0	22935356	C	T
6	chr6_22940376	0	22940376	T	C
6	chr6_22944807	0	22944807	T	A
6	chr6_22951077	0	22951077	G	A
6	chr6_22953562	0	22953562	T	C
6	chr6_22955238	0	22955238	A	G
6	chr6_22957851	0	22957851	T	C
6	chr6_22960583	0	22960583	G	A
6	chr6_22962149	0	22962149	G	T
6	chr6_22962602	0	22962602	C	A
6	chr6_22965176	0	22965176	T	C
6	chr6_22969600	0	22969600	A	T
6	chr6_22971486	0	22971486	A	G
6	chr6_22973825	0	22973825	C	T
6	chr6_22974314	0	22974314	A	G
6	chr6_22975346	0	22975346	A	G
6	chr6_22977820	0	22977820	C	T
6	chr6_22977990	0	22977990	A	C
6	chr6_22978847	0	22978847	C	T
6	chr6_22983485	0	22983485	G	T
6	chr6_22984249	0	22984249	A	G
6	chr6_22984483	0	22984483	A	G
6	chr6_22992997	0	22992997	G	T
6	chr6_22993421	0	22993421	G	C
6	chr6_23000858	0	23000858	T	G
6	chr6_23004024	0	23004024	A	G
6	chr6_23008809	0	23008809	G	A
6	chr6_23009020	0	23009020	T	C
6	chr6_23010957	0	23010957	C	A
6	chr6_23016003	0	23016003	T	A
6	chr6_23017095	0	23017095	T	C
6	chr6_23018247	0	23018247	C	A
6	chr6_23022907	0	23022907	C	A
6	chr6_23034029	0	23034029	C	G
6	chr6_23036694	0	23036694	T	C
6	chr6_23041529	0	23041529	G	A
6	chr6_23043223	0	23043223	T	C
6	chr6_23044513	0	23044513	T	G
6	chr6_23052061	0	23052061	T	G
6	chr6_23059241	0	23059241	C	T
6	chr6_23063622	0	23063622	G	A
6	chr6_23065937	0	23065937	T	C
6	chr6_23069370	0	23069370	G	T
6	chr6_23089383	0	23089383	A	G
6	chr6_23094574	0	23094574	A	G
6	chr6_23100171	0	23100171	A	G
6	chr6_23100744	0	23100744	A	G
6	chr6_23105073	0	23105073	A	G
6	chr6_23115877	0	23115877	T	C
6	chr6_23117262	0	23117262	T	C
6	chr6_23127504	0	23127504	A	G
6	chr6_23130233	0	23130233	T	C
6	chr6_23132987	0	23132987	C	T
6	chr6_23134837	0	23134837	C	A
6	chr6_23142321	0	23142321	T	C
6	chr6_23144356	0	23144356	T	C
6	chr6_23147111	0	23147111	T	C
6	chr6_23151522	0	23151522	A	G
6	chr6_23153704	0	23153704	C	T
6	chr6_23156690	0	23156690	C	T
6	chr6_23163261	0	23163261	T	C
6	chr6_23171517	0	23171517	A	G
6	chr6_23174646	0	23174646	T	C
6	chr6_23175092	0	23175092	A	G
6	chr6_23179287	0	23179287	A	T
6	chr6_23180930	0	23180930	G	A
6	chr6_23181058	0	23181058	T	C
6	chr6_23181167	0	23181167	G	T
6	chr6_23187550	0	23187550	G	A
6	chr6_23188663	0	23188663	G	A
6	chr6_23191408	0	23191408	T	C
6	chr6_23197512	0	23197512	T	C
6	chr6_23199364	0	23199364	A	G
6	chr6_23200275	0	23200275	G	A
6	chr6_23207075	0	23207075	T	C
6	chr6_23207664	0	23207664	C	T
6	chr6_23211049	0	23211049	A	C
6	chr6_23212115	0	23212115	A	G
6	chr6_23217474	0	23217474	G	A
6	chr6_23221441	0	23221441	A	G
6	chr6_23223216	0	23223216	T	C
6	chr6_23226958	0	23226958	T	C
6	chr6_23229679	0	23229679	A	G
6	chr6_23232944	0	23232944	T	C
6	chr6_23233257	0	23233257	T	C
6	chr6_23237060	0	23237060	C	T
6	chr6_23238921	0	23238921	A	G
6	chr6_23251673	0	23251673	A	G
6	chr6_23252148	0	23252148	G	A
6	chr6_23253906	0	23253906	G	C
6	chr6_23256321	0	23256321	T	G
6	chr6_23260216	0	23260216	G	A
6	chr6_23265078	0	23265078	A	G
6	chr6_23265184	0	23265184	A	G
6	chr6_23268894	0	23268894	T	C
6	chr6_23274203	0	23274203	G	C
6	chr6_23275595	0	23275595	A	G
6	chr6_23282757	0	23282757	A	G
6	chr6_23287971	0	23287971	T	G
6	chr6_23291128	0	23291128	G	C
6	chr6_23292487	0	23292487	T	C
6	chr6_23294023	0	23294023	A	G
6	chr6_23299194	0	23299194	C	G
6	chr6_23302259	0	23302259	A	G
6	chr6_23309330	0	23309330	G	C
6	chr6_23311889	0	23311889	T	C
6	chr6_23312291	0	23312291	A	G
6	chr6_23314148	0	23314148	C	T
6	chr6_23320411	0	23320411	A	G
6	chr6_23321723	0	23321723	G	A
6	chr6_23324514	0	23324514	C	A
6	chr6_23327046	0	23327046	T	C
6	chr6_23327440	0	23327440	C	A
6	chr6_23328797	0	23328797	C	T
6	chr6_23329726	0	23329726	T	C
6	chr6_23331679	0	23331679	C	G
6	chr6_23333854	0	23333854	A	G
6	chr6_23334355	0	23334355	A	T
6	chr6_23335454	0	23335454	G	A
6	chr6_23336784	0	23336784	C	G
6	chr6_23337191	0	23337191	G	A
6	chr6_23337947	0	23337947	A	G
6	chr6_23338264	0	23338264	A	G
6	chr6_23339211	0	23339211	T	C
6	chr6_23347150	0	23347150	T	C
6	chr6_23348638	0	23348638	A	G
6	chr6_23349493	0	23349493	C	T
6	chr6_23349843	0	23349843	A	G
6	chr6_23350659	0	23350659	T	C
6	chr6_23351559	0	23351559	C	T
6	chr6_23355284	0	23355284	A	G
6	chr6_23356195	0	23356195	T	C
6	chr6_23358726	0	23358726	A	G
6	chr6_23362405	0	23362405	T	C
6	chr6_23375352	0	23375352	A	G
6	chr6_23375930	0	23375930	A	G
6	chr6_23376529	0	23376529	C	A
6	chr6_23382665	0	23382665	G	C
6	chr6_23384320	0	23384320	C	T
6	chr6_23385459	0	23385459	G	A
6	chr6_23388204	0	23388204	A	C
6	chr6_23392888	0	23392888	G	C
6	chr6_23393424	0	23393424	C	A
6	chr6_23396607	0	23396607	G	C
6	chr6_23396614	0	23396614	A	G
6	chr6_23397190	0	23397190	G	A
6	chr6_23397218	0	23397218	G	A
6	chr6_23398243	0	23398243	A	G
6	chr6_23409580	0	23409580	C	T
6	chr6_23415138	0	23415138	A	G
6	chr6_23418977	0	23418977	T	C
6	chr6_23419279	0	23419279	C	T
6	chr6_23419430	0	23419430	T	C
6	chr6_23428531	0	23428531	C	T
6	chr6_23428695	0	23428695	T	C
6	chr6_23428732	0	23428732	T	C
6	chr6_23430622	0	23430622	T	A
6	chr6_23430716	0	23430716	C	T
6	chr6_23430807	0	23430807	G	A
6	chr6_23432432	0	23432432	G	C
6	chr6_23439891	0	23439891	C	T
6	chr6_23446717	0	23446717	G	A
6	chr6_23447547	0	23447547	C	T
6	chr6_23448626	0	23448626	G	T
6	chr6_23449296	0	23449296	C	G
6	chr6_23461662	0	23461662	C	T
6	chr6_23462008	0	23462008	T	C
6	chr6_23462594	0	23462594	C	A
6	chr6_23462881	0	23462881	A	G
6	chr6_23462966	0	23462966	A	G
6	chr6_23463083	0	23463083	A	G
6	chr6_23464073	0	23464073	C	A
6	chr6_23466976	0	23466976	A	G
6	chr6_23468799	0	23468799	C	G
6	chr6_23469452	0	23469452	A	C
6	chr6_23470220	0	23470220	T	C
6	chr6_23476247	0	23476247	A	G
6	chr6_23480578	0	23480578	A	G
6	chr6_23480857	0	23480857	G	T
6	chr6_23481339	0	23481339	A	G
6	chr6_23482963	0	23482963	T	G
6	chr6_23485323	0	23485323	T	C
6	chr6_23486341	0	23486341	A	G
6	chr6_23495608	0	23495608	C	A
6	chr6_23499537	0	23499537	C	G
6	chr6_23500543	0	23500543	A	G
6	chr6_23501350	0	23501350	C	A
6	chr6_23507435	0	23507435	A	G
6	chr6_23507879	0	23507879	T	C
6	chr6_23516281	0	23516281	C	G
6	chr6_23517958	0	23517958	A	C
6	chr6_23522410	0	23522410	T	C
6	chr6_23523466	0	23523466	A	G
6	chr6_23529208	0	23529208	T	C
6	chr6_23535438	0	23535438	C	G
6	chr6_23536514	0	23536514	G	A
6	chr6_23538637	0	23538637	G	C
6	chr6_23540152	0	23540152	A	T
6	chr6_23540985	0	23540985	T	C
6	chr6_23546167	0	23546167	G	C
6	chr6_23558814	0	23558814	A	C
6	chr6_23559263	0	23559263	A	G
6	chr6_23561044	0	23561044	A	G
6	chr6_23564122	0	23564122	C	T
6	chr6_23565272	0	23565272	A	G
6	chr6_23570009	0	23570009	G	A
6	chr6_23572126	0	23572126	G	T
6	chr6_23575440	0	23575440	T	C
6	chr6_23578058	0	23578058	A	G
6	chr6_23580478	0	23580478	T	C
6	chr6_23581936	0	23581936	A	G
6	chr6_23602888	0	23602888	A	G
6	chr6_23610319	0	23610319	G	T
6	chr6_23610401	0	23610401	A	T
6	chr6_23617699	0	23617699	G	T
6	chr6_23620194	0	23620194	G	T
6	chr6_23624874	0	23624874	T	C
6	chr6_23625046	0	23625046	G	A
6	chr6_23626038	0	23626038	T	C
6	chr6_23626382	0	23626382	T	G
6	chr6_23627096	0	23627096	G	A
6	chr6_23633778	0	23633778	A	G
6	chr6_23634430	0	23634430	A	G
6	chr6_23638665	0	23638665	T	C
6	chr6_23639294	0	23639294	A	T
6	chr6_23639622	0	23639622	T	C
6	chr6_23640985	0	23640985	A	G
6	chr6_23643729	0	23643729	A	G
6	chr6_23649059	0	23649059	T	C
6	chr6_23649064	0	23649064	C	G
6	chr6_23650170	0	23650170	T	C
6	chr6_23651100	0	23651100	A	G
6	chr6_23653275	0	23653275	T	A
6	chr6_23656054	0	23656054	A	G
6	chr6_23657809	0	23657809	T	C
6	chr6_23660553	0	23660553	A	G
6	chr6_23670123	0	23670123	A	C
6	chr6_23672629	0	23672629	C	T
6	chr6_23679570	0	23679570	T	C
6	chr6_23686164	0	23686164	T	C
6	chr6_23688368	0	23688368	A	G
6	chr6_23689535	0	23689535	T	C
6	chr6_23689587	0	23689587	A	G
6	chr6_23689939	0	23689939	C	A
6	chr6_23691772	0	23691772	A	G
6	chr6_23700233	0	23700233	A	G
6	chr6_23703756	0	23703756	T	C
6	chr6_23705576	0	23705576	G	C
6	chr6_23707513	0	23707513	A	G
6	chr6_23725382	0	23725382	G	A
6	chr6_23731763	0	23731763	A	C
6	chr6_23733892	0	23733892	T	C
6	chr6_23737032	0	23737032	A	G
6	chr6_23738226	0	23738226	T	A
6	chr6_23753558	0	23753558	G	A
6	chr6_23755870	0	23755870	A	C
6	chr6_23756088	0	23756088	A	G
6	chr6_23769784	0	23769784	T	C
6	chr6_23776697	0	23776697	A	G
6	chr6_23782540	0	23782540	T	C
6	chr6_23782942	0	23782942	A	T
6	chr6_23787999	0	23787999	A	C
6	chr6_23788811	0	23788811	T	C
6	chr6_23789050	0	23789050	A	G
6	chr6_23795073	0	23795073	A	G
6	chr6_23801817	0	23801817	T	A
6	chr6_23805963	0	23805963	C	G
6	chr6_23808255	0	23808255	G	A
6	chr6_23808807	0	23808807	A	T
6	chr6_23811819	0	23811819	T	C
6	chr6_23816055	0	23816055	C	T
6	chr6_23833128	0	23833128	C	G
6	chr6_23847193	0	23847193	G	T
6	chr6_23848337	0	23848337	A	C
6	chr6_23856791	0	23856791	C	G
6	chr6_23870168	0	23870168	A	G
6	chr6_23871341	0	23871341	C	G
6	chr6_23873330	0	23873330	A	G
6	chr6_23887610	0	23887610	A	T
6	chr6_23891254	0	23891254	T	C
6	chr6_23898959	0	23898959	G	T
6	chr6_23900761	0	23900761	C	A
6	chr6_23903894	0	23903894	A	G
6	chr6_23904468	0	23904468	A	T
6	chr6_23904836	0	23904836	T	C
6	chr6_23906686	0	23906686	T	C
6	chr6_23910540	0	23910540	A	C
6	chr6_23915705	0	23915705	C	T
6	chr6_23927823	0	23927823	A	G
6	chr6_23930873	0	23930873	A	G
6	chr6_23932519	0	23932519	A	G
6	chr6_23940172	0	23940172	A	G
6	chr6_23966602	0	23966602	A	C
6	chr6_23968179	0	23968179	G	A
6	chr6_23969162	0	23969162	C	T
6	chr6_23974323	0	23974323	A	G
6	chr6_23996535	0	23996535	A	G
6	chr6_23997165	0	23997165	A	C
6	chr6_23999797	0	23999797	T	G
6	chr6_24000488	0	24000488	A	G
6	chr6_24021902	0	24021902	T	C
6	chr6_24029963	0	24029963	A	G
6	chr6_24033007	0	24033007	G	A
6	chr6_24037139	0	24037139	C	T
6	chr6_24039258	0	24039258	A	G
6	chr6_24043020	0	24043020	T	C
6	chr6_24047550	0	24047550	G	A
6	chr6_24053258	0	24053258	G	A
6	chr6_24055637	0	24055637	A	G
6	chr6_24063254	0	24063254	C	T
6	chr6_24066658	0	24066658	C	T
6	chr6_24068150	0	24068150	G	A
6	chr6_24074452	0	24074452	C	G
6	chr6_24079364	0	24079364	G	A
6	chr6_24080120	0	24080120	C	T
6	chr6_24088533	0	24088533	C	T
6	chr6_24089846	0	24089846	A	G
6	chr6_24090131	0	24090131	T	C
6	chr6_24090172	0	24090172	A	G
6	chr6_24092414	0	24092414	A	G
6	chr6_24093065	0	24093065	C	T
6	chr6_24100022	0	24100022	G	A
6	chr6_24101261	0	24101261	C	G
6	chr6_24104392	0	24104392	A	C
6	chr6_24107057	0	24107057	A	G
6	chr6_24108947	0	24108947	A	G
6	chr6_24111072	0	24111072	G	A
6	chr6_24115041	0	24115041	T	C
6	chr6_24116613	0	24116613	A	G
6	chr6_24118572	0	24118572	A	G
6	chr6_24122375	0	24122375	C	T
6	chr6_24124432	0	24124432	T	C
6	chr6_24124907	0	24124907	T	G
6	chr6_24133449	0	24133449	C	T
6	chr6_24136290	0	24136290	C	G
6	chr6_24143990	0	24143990	G	A
6	chr6_24145063	0	24145063	T	C
6	chr6_24145614	0	24145614	C	T
6	chr6_24166040	0	24166040	A	T
6	chr6_24166816	0	24166816	T	C
6	chr6_24169452	0	24169452	G	T
6	chr6_24180441	0	24180441	G	A
6	chr6_24184363	0	24184363	G	A
6	chr6_24189922	0	24189922	C	T
6	chr6_24190664	0	24190664	T	C
6	chr6_24196842	0	24196842	G	C
6	chr6_24197614	0	24197614	A	G
6	chr6_24200686	0	24200686	A	G
6	chr6_24201322	0	24201322	T	C
6	chr6_24202963	0	24202963	G	A
6	chr6_24203651	0	24203651	A	G
6	chr6_24209438	0	24209438	T	C
6	chr6_24210302	0	24210302	A	G
6	chr6_24214047	0	24214047	A	G
6	chr6_24227084	0	24227084	C	A
6	chr6_24228883	0	24228883	T	C
6	chr6_24230711	0	24230711	T	C
6	chr6_24231616	0	24231616	T	C
6	chr6_24234510	0	24234510	T	C
6	chr6_24237479	0	24237479	A	G
6	chr6_24238256	0	24238256	C	G
6	chr6_24240897	0	24240897	C	T
6	chr6_24244171	0	24244171	T	C
6	chr6_24244179	0	24244179	T	G
6	chr6_24247409	0	24247409	A	C
6	chr6_24248886	0	24248886	T	C
6	chr6_24250632	0	24250632	T	C
6	chr6_24251608	0	24251608	A	C
6	chr6_24252860	0	24252860	T	C
6	chr6_24253481	0	24253481	G	A
6	chr6_24258167	0	24258167	A	G
6	chr6_24259375	0	24259375	T	C
6	chr6_24269441	0	24269441	A	G
6	chr6_24275445	0	24275445	C	T
6	chr6_24280530	0	24280530	A	C
6	chr6_24283846	0	24283846	T	C
6	chr6_24284931	0	24284931	G	T
6	chr6_24285453	0	24285453	T	C
6	chr6_24286117	0	24286117	C	T
6	chr6_24286990	0	24286990	T	C
6	chr6_24287300	0	24287300	C	T
6	chr6_24296076	0	24296076	T	C
6	chr6_24296934	0	24296934	T	C
6	chr6_24301884	0	24301884	G	A
6	chr6_24304301	0	24304301	T	G
6	chr6_24306344	0	24306344	C	G
6	chr6_24306731	0	24306731	G	A
6	chr6_24310798	0	24310798	C	T
6	chr6_24310990	0	24310990	G	A
6	chr6_24315097	0	24315097	T	A
6	chr6_24315258	0	24315258	G	A
6	chr6_24315595	0	24315595	T	C
6	chr6_24319079	0	24319079	A	T
6	chr6_24321710	0	24321710	A	G
6	chr6_24323220	0	24323220	A	G
6	chr6_24330063	0	24330063	G	T
6	chr6_24330982	0	24330982	A	G
6	chr6_24337117	0	24337117	C	T
6	chr6_24337862	0	24337862	C	G
6	chr6_24345492	0	24345492	T	C
6	chr6_24346079	0	24346079	C	T
6	chr6_24348181	0	24348181	A	G
6	chr6_24352424	0	24352424	C	T
6	chr6_24359690	0	24359690	G	A
6	chr6_24359999	0	24359999	A	G
6	chr6_24360380	0	24360380	G	A
6	chr6_24361199	0	24361199	T	C
6	chr6_24362072	0	24362072	T	C
6	chr6_24362987	0	24362987	G	C
6	chr6_24364144	0	24364144	T	C
6	chr6_24365252	0	24365252	A	T
6	chr6_24367235	0	24367235	G	C
6	chr6_24368930	0	24368930	C	A
6	chr6_24373492	0	24373492	C	T
6	chr6_24374197	0	24374197	T	C
6	chr6_24382333	0	24382333	T	C
6	chr6_24383089	0	24383089	T	C
6	chr6_24390097	0	24390097	C	T
6	chr6_24395283	0	24395283	T	A
6	chr6_24397202	0	24397202	A	G
6	chr6_24402652	0	24402652	C	A
6	chr6_24408611	0	24408611	T	C
6	chr6_24415470	0	24415470	A	C
6	chr6_24417274	0	24417274	C	G
6	chr6_24417419	0	24417419	T	C
6	chr6_24418578	0	24418578	G	A
6	chr6_24420457	0	24420457	A	G
6	chr6_24423574	0	24423574	G	A
6	chr6_24423758	0	24423758	C	A
6	chr6_24424001	0	24424001	T	C
6	chr6_24431303	0	24431303	G	C
6	chr6_24433388	0	24433388	G	A
6	chr6_24434886	0	24434886	A	C
6	chr6_24442498	0	24442498	A	G
6	chr6_24445229	0	24445229	A	G
6	chr6_24448503	0	24448503	C	A
6	chr6_24450056	0	24450056	T	C
6	chr6_24454670	0	24454670	C	G
6	chr6_24459353	0	24459353	T	C
6	chr6_24462385	0	24462385	G	A
6	chr6_24465348	0	24465348	C	G
6	chr6_24467229	0	24467229	A	G
6	chr6_24467266	0	24467266	G	A
6	chr6_24469943	0	24469943	T	G
6	chr6_24476378	0	24476378	A	G
6	chr6_24476611	0	24476611	C	T
6	chr6_24483490	0	24483490	T	C
6	chr6_24484194	0	24484194	C	T
6	chr6_24486095	0	24486095	C	T
6	chr6_24492593	0	24492593	T	C
6	chr6_24493118	0	24493118	A	T
6	chr6_24493472	0	24493472	G	T
6	chr6_24500810	0	24500810	C	G
6	chr6_24504545	0	24504545	T	C
6	chr6_24508460	0	24508460	T	C
6	chr6_24509671	0	24509671	C	T
6	chr6_24518879	0	24518879	A	G
6	chr6_24524992	0	24524992	A	G
6	chr6_24525264	0	24525264	G	A
6	chr6_24528282	0	24528282	T	C
6	chr6_24529679	0	24529679	T	G
6	chr6_24532735	0	24532735	A	C
6	chr6_24532921	0	24532921	A	G
6	chr6_24533160	0	24533160	G	T
6	chr6_24537326	0	24537326	C	T
6	chr6_24537798	0	24537798	G	A
6	chr6_24538617	0	24538617	C	T
6	chr6_24549878	0	24549878	T	C
6	chr6_24560008	0	24560008	T	G
6	chr6_24565476	0	24565476	T	C
6	chr6_24571193	0	24571193	T	C
6	chr6_24574030	0	24574030	G	A
6	chr6_24575002	0	24575002	T	C
6	chr6_24576246	0	24576246	A	C
6	chr6_24576335	0	24576335	G	C
6	chr6_24576452	0	24576452	T	C
6	chr6_24582905	0	24582905	A	G
6	chr6_24584269	0	24584269	G	A
6	chr6_24589348	0	24589348	C	G
6	chr6_24590022	0	24590022	C	A
6	chr6_24599064	0	24599064	C	G
6	chr6_24603443	0	24603443	G	A
6	chr6_24604147	0	24604147	C	T
6	chr6_24605371	0	24605371	G	A
6	chr6_24608177	0	24608177	T	C
6	chr6_24608921	0	24608921	T	C
6	chr6_24615880	0	24615880	A	G
6	chr6_24615940	0	24615940	C	T
6	chr6_24616143	0	24616143	T	G
6	chr6_24617835	0	24617835	A	G
6	chr6_24622921	0	24622921	G	A
6	chr6_24623044	0	24623044	G	A
6	chr6_24625992	0	24625992	G	A
6	chr6_24627231	0	24627231	A	G
6	chr6_24628322	0	24628322	T	C
6	chr6_24630437	0	24630437	T	C
6	chr6_24637758	0	24637758	C	T
6	chr6_24640227	0	24640227	T	C
6	chr6_24640279	0	24640279	T	C
6	chr6_24646724	0	24646724	T	C
6	chr6_24647333	0	24647333	G	C
6	chr6_24653602	0	24653602	T	C
6	chr6_24654422	0	24654422	T	G
6	chr6_24658818	0	24658818	C	T
6	chr6_24669036	0	24669036	T	C
6	chr6_24671849	0	24671849	A	G
6	chr6_24676159	0	24676159	A	C
6	chr6_24678055	0	24678055	C	G
6	chr6_24678389	0	24678389	T	G
6	chr6_24679941	0	24679941	G	A
6	chr6_24679959	0	24679959	C	T
6	chr6_24685260	0	24685260	T	C
6	chr6_24690907	0	24690907	A	G
6	chr6_24700407	0	24700407	A	G
6	chr6_24701358	0	24701358	A	G
6	chr6_24702961	0	24702961	T	C
6	chr6_24707123	0	24707123	A	G
6	chr6_24707127	0	24707127	C	T
6	chr6_24709445	0	24709445	G	A
6	chr6_24718085	0	24718085	G	A
6	chr6_24718174	0	24718174	A	G
6	chr6_24718752	0	24718752	T	C
6	chr6_24722195	0	24722195	A	G
6	chr6_24726039	0	24726039	T	C
6	chr6_24728619	0	24728619	G	A
6	chr6_24730441	0	24730441	C	T
6	chr6_24731269	0	24731269	T	C
6	chr6_24735297	0	24735297	A	G
6	chr6_24737416	0	24737416	C	T
6	chr6_24743774	0	24743774	A	G
6	chr6_24746741	0	24746741	G	A
6	chr6_24746753	0	24746753	A	C
6	chr6_24747638	0	24747638	A	G
6	chr6_24752677	0	24752677	G	A
6	chr6_24756648	0	24756648	C	T
6	chr6_24762307	0	24762307	A	C
6	chr6_24764350	0	24764350	G	A
6	chr6_24764882	0	24764882	T	C
6	chr6_24768017	0	24768017	C	T
6	chr6_24768398	0	24768398	T	C
6	chr6_24769856	0	24769856	G	A
6	chr6_24770546	0	24770546	C	A
6	chr6_24771776	0	24771776	A	G
6	chr6_24772826	0	24772826	A	G
6	chr6_24772859	0	24772859	T	C
6	chr6_24775213	0	24775213	T	G
6	chr6_24779105	0	24779105	A	G
6	chr6_24779927	0	24779927	A	G
6	chr6_24780238	0	24780238	T	C
6	chr6_24782722	0	24782722	C	G
6	chr6_24784235	0	24784235	T	C
6	chr6_24786988	0	24786988	G	C
6	chr6_24792990	0	24792990	T	C
6	chr6_24797870	0	24797870	A	G
6	chr6_24798765	0	24798765	A	C
6	chr6_24799789	0	24799789	T	C
6	chr6_24799848	0	24799848	A	T
6	chr6_24803628	0	24803628	C	T
6	chr6_24806099	0	24806099	C	T
6	chr6_24811671	0	24811671	A	G
6	chr6_24817068	0	24817068	A	G
6	chr6_24823512	0	24823512	C	A
6	chr6_24823947	0	24823947	T	C
6	chr6_24823948	0	24823948	A	G
6	chr6_24827287	0	24827287	T	C
6	chr6_24828876	0	24828876	C	T
6	chr6_24830546	0	24830546	G	A
6	chr6_24833132	0	24833132	A	G
6	chr6_24836767	0	24836767	A	G
6	chr6_24841436	0	24841436	C	G
6	chr6_24843755	0	24843755	T	C
6	chr6_24843805	0	24843805	T	C
6	chr6_24844916	0	24844916	T	C
6	chr6_24846479	0	24846479	A	G
6	chr6_24849690	0	24849690	G	C
6	chr6_24849933	0	24849933	G	A
6	chr6_24849999	0	24849999	A	C
6	chr6_24854009	0	24854009	T	C
6	chr6_24854110	0	24854110	T	A
6	chr6_24854685	0	24854685	C	T
6	chr6_24863786	0	24863786	A	G
6	chr6_24874126	0	24874126	T	C
6	chr6_24876120	0	24876120	A	G
6	chr6_24887221	0	24887221	T	C
6	chr6_24891623	0	24891623	T	C
6	chr6_24893893	0	24893893	G	A
6	chr6_24898345	0	24898345	T	C
6	chr6_24905911	0	24905911	C	A
6	chr6_24906150	0	24906150	C	T
6	chr6_24909082	0	24909082	A	G
6	chr6_24912173	0	24912173	C	T
6	chr6_24914551	0	24914551	T	C
6	chr6_24932458	0	24932458	A	G
6	chr6_24935717	0	24935717	A	G
6	chr6_24940195	0	24940195	T	C
6	chr6_24940743	0	24940743	C	T
6	chr6_24941084	0	24941084	C	T
6	chr6_24944417	0	24944417	G	A
6	chr6_24951248	0	24951248	C	A
6	chr6_24951938	0	24951938	A	G
6	chr6_24952507	0	24952507	T	C
6	chr6_24960885	0	24960885	G	C
6	chr6_24961943	0	24961943	G	A
6	chr6_24972258	0	24972258	C	T
6	chr6_24975435	0	24975435	T	C
6	chr6_24978049	0	24978049	G	A
6	chr6_24978169	0	24978169	T	C
6	chr6_24981796	0	24981796	T	C
6	chr6_24981830	0	24981830	G	C
6	chr6_24982828	0	24982828	G	T
6	chr6_24988167	0	24988167	A	G
6	chr6_24992586	0	24992586	G	C
6	chr6_24993427	0	24993427	T	C
6	chr6_24993925	0	24993925	T	C
6	chr6_24994947	0	24994947	G	T
6	chr6_24995397	0	24995397	A	C
6	chr6_24995992	0	24995992	T	C
6	chr6_24997162	0	24997162	C	T
6	chr6_24998121	0	24998121	C	T
6	chr6_24999188	0	24999188	T	C
6	chr6_24999461	0	24999461	C	G
6	chr6_24999512	0	24999512	T	C
6	chr6_25001387	0	25001387	A	T
6	chr6_25008424	0	25008424	A	C
6	chr6_25016452	0	25016452	G	A
6	chr6_25022800	0	25022800	C	G
6	chr6_25023428	0	25023428	C	T
6	chr6_25024747	0	25024747	A	G
6	chr6_25027326	0	25027326	A	G
6	chr6_25030155	0	25030155	G	T
6	chr6_25030309	0	25030309	G	A
6	chr6_25034786	0	25034786	G	A
6	chr6_25034794	0	25034794	G	C
6	chr6_25036737	0	25036737	T	G
6	chr6_25037237	0	25037237	C	G
6	chr6_25037390	0	25037390	C	G
6	chr6_25044730	0	25044730	A	C
6	chr6_25048664	0	25048664	A	G
6	chr6_25051310	0	25051310	G	A
6	chr6_25052642	0	25052642	T	C
6	chr6_25056294	0	25056294	C	G
6	chr6_25061827	0	25061827	T	C
6	chr6_25062882	0	25062882	A	G
6	chr6_25078296	0	25078296	T	G
6	chr6_25079032	0	25079032	G	C
6	chr6_25081533	0	25081533	A	G
6	chr6_25082190	0	25082190	A	G
6	chr6_25085374	0	25085374	C	G
6	chr6_25086363	0	25086363	G	A
6	chr6_25089632	0	25089632	A	C
6	chr6_25089753	0	25089753	A	G
6	chr6_25094330	0	25094330	T	C
6	chr6_25094460	0	25094460	G	C
6	chr6_25099621	0	25099621	G	C
6	chr6_25100214	0	25100214	A	G
6	chr6_25103455	0	25103455	A	G
6	chr6_25106519	0	25106519	G	A
6	chr6_25106917	0	25106917	A	C
6	chr6_25108012	0	25108012	A	G
6	chr6_25111880	0	25111880	A	C
6	chr6_25112836	0	25112836	T	C
6	chr6_25113215	0	25113215	T	C
6	chr6_25114243	0	25114243	A	G
6	chr6_25115484	0	25115484	T	C
6	chr6_25115855	0	25115855	C	T
6	chr6_25120210	0	25120210	G	C
6	chr6_25121465	0	25121465	T	C
6	chr6_25121715	0	25121715	T	A
6	chr6_25122975	0	25122975	C	G
6	chr6_25123455	0	25123455	T	C
6	chr6_25124553	0	25124553	T	C
6	chr6_25127676	0	25127676	G	A
6	chr6_25130945	0	25130945	C	T
6	chr6_25131195	0	25131195	C	T
6	chr6_25135927	0	25135927	A	G
6	chr6_25138979	0	25138979	G	A
6	chr6_25144689	0	25144689	G	C
6	chr6_25144791	0	25144791	G	C
6	chr6_25146061	0	25146061	C	T
6	chr6_25147503	0	25147503	T	C
6	chr6_25148407	0	25148407	C	G
6	chr6_25151787	0	25151787	T	C
6	chr6_25156081	0	25156081	T	C
6	chr6_25156436	0	25156436	C	T
6	chr6_25156689	0	25156689	C	G
6	chr6_25159285	0	25159285	A	G
6	chr6_25160540	0	25160540	A	C
6	chr6_25160894	0	25160894	C	T
6	chr6_25162199	0	25162199	C	A
6	chr6_25162889	0	25162889	T	C
6	chr6_25163451	0	25163451	G	C
6	chr6_25171070	0	25171070	C	G
6	chr6_25175881	0	25175881	A	G
6	chr6_25189252	0	25189252	C	T
6	chr6_25197873	0	25197873	G	C
6	chr6_25199434	0	25199434	G	T
6	chr6_25199752	0	25199752	T	C
6	chr6_25200348	0	25200348	T	G
6	chr6_25218675	0	25218675	G	A
6	chr6_25219284	0	25219284	C	T
6	chr6_25222884	0	25222884	A	G
6	chr6_25223966	0	25223966	G	A
6	chr6_25239097	0	25239097	C	T
6	chr6_25241670	0	25241670	A	G
6	chr6_25248680	0	25248680	T	C
6	chr6_25249641	0	25249641	A	C
6	chr6_25253680	0	25253680	G	A
6	chr6_25262822	0	25262822	T	C
6	chr6_25264262	0	25264262	C	T
6	chr6_25265445	0	25265445	T	C
6	chr6_25275115	0	25275115	C	A
6	chr6_25278145	0	25278145	T	C
6	chr6_25279710	0	25279710	G	T
6	chr6_25280207	0	25280207	T	C
6	chr6_25282684	0	25282684	G	T
6	chr6_25284844	0	25284844	C	T
6	chr6_25288046	0	25288046	G	C
6	chr6_25292007	0	25292007	G	A
6	chr6_25295026	0	25295026	T	C
6	chr6_25296057	0	25296057	T	C
6	chr6_25296205	0	25296205	A	G
6	chr6_25296905	0	25296905	C	G
6	chr6_25301649	0	25301649	C	T
6	chr6_25307193	0	25307193	C	G
6	chr6_25307579	0	25307579	A	G
6	chr6_25309040	0	25309040	C	G
6	chr6_25313415	0	25313415	T	C
6	chr6_25313923	0	25313923	A	G
6	chr6_25315802	0	25315802	T	G
6	chr6_25322873	0	25322873	C	T
6	chr6_25323793	0	25323793	T	C
6	chr6_25327578	0	25327578	C	T
6	chr6_25341193	0	25341193	C	T
6	chr6_25345085	0	25345085	T	C
6	chr6_25345474	0	25345474	T	C
6	chr6_25345709	0	25345709	A	G
6	chr6_25346794	0	25346794	A	G
6	chr6_25347321	0	25347321	C	T
6	chr6_25348611	0	25348611	A	G
6	chr6_25349144	0	25349144	C	T
6	chr6_25350536	0	25350536	T	G
6	chr6_25354255	0	25354255	A	G
6	chr6_25357087	0	25357087	T	C
6	chr6_25357326	0	25357326	T	C
6	chr6_25360758	0	25360758	C	A
6	chr6_25363675	0	25363675	T	C
6	chr6_25372556	0	25372556	T	C
6	chr6_25381931	0	25381931	G	A
6	chr6_25382335	0	25382335	G	A
6	chr6_25389333	0	25389333	T	C
6	chr6_25394025	0	25394025	T	G
6	chr6_25395531	0	25395531	T	C
6	chr6_25397772	0	25397772	C	T
6	chr6_25397858	0	25397858	A	G
6	chr6_25405906	0	25405906	G	A
6	chr6_25406513	0	25406513	T	C
6	chr6_25406911	0	25406911	G	A
6	chr6_25407974	0	25407974	T	C
6	chr6_25408343	0	25408343	G	C
6	chr6_25408658	0	25408658	A	G
6	chr6_25413173	0	25413173	G	A
6	chr6_25414963	0	25414963	A	G
6	chr6_25417894	0	25417894	A	G
6	chr6_25419141	0	25419141	A	G
6	chr6_25419492	0	25419492	C	T
6	chr6_25422365	0	25422365	G	C
6	chr6_25424761	0	25424761	T	C
6	chr6_25426109	0	25426109	T	C
6	chr6_25427181	0	25427181	A	T
6	chr6_25434190	0	25434190	C	T
6	chr6_25439063	0	25439063	C	G
6	chr6_25445412	0	25445412	A	G
6	chr6_25448196	0	25448196	T	C
6	chr6_25449625	0	25449625	G	A
6	chr6_25450059	0	25450059	C	G
6	chr6_25453304	0	25453304	T	C
6	chr6_25453312	0	25453312	G	A
6	chr6_25460601	0	25460601	C	T
6	chr6_25462151	0	25462151	A	G
6	chr6_25463970	0	25463970	A	G
6	chr6_25467511	0	25467511	C	A
6	chr6_25476239	0	25476239	A	T
6	chr6_25478813	0	25478813	A	G
6	chr6_25481614	0	25481614	C	T
6	chr6_25482889	0	25482889	A	T
6	chr6_25484206	0	25484206	C	T
6	chr6_25487186	0	25487186	A	G
6	chr6_25487219	0	25487219	C	T
6	chr6_25489107	0	25489107	A	G
6	chr6_25490362	0	25490362	T	C
6	chr6_25498059	0	25498059	T	C
6	chr6_25499969	0	25499969	T	C
6	chr6_25508438	0	25508438	G	A
6	chr6_25508843	0	25508843	T	C
6	chr6_25509153	0	25509153	A	G
6	chr6_25510170	0	25510170	G	A
6	chr6_25511015	0	25511015	C	G
6	chr6_25512765	0	25512765	C	G
6	chr6_25513029	0	25513029	T	G
6	chr6_25513740	0	25513740	C	T
6	chr6_25516408	0	25516408	T	C
6	chr6_25516686	0	25516686	C	T
6	chr6_25516857	0	25516857	C	G
6	chr6_25517985	0	25517985	C	G
6	chr6_25519529	0	25519529	A	T
6	chr6_25521780	0	25521780	C	T
6	chr6_25523807	0	25523807	T	C
6	chr6_25525007	0	25525007	G	C
6	chr6_25525761	0	25525761	G	T
6	chr6_25526287	0	25526287	A	G
6	chr6_25528010	0	25528010	A	G
6	chr6_25539661	0	25539661	C	T
6	chr6_25539750	0	25539750	C	T
6	chr6_25547475	0	25547475	G	T
6	chr6_25547753	0	25547753	A	C
6	chr6_25550448	0	25550448	A	G
6	chr6_25554527	0	25554527	A	G
6	chr6_25554683	0	25554683	A	G
6	chr6_25555288	0	25555288	A	G
6	chr6_25555702	0	25555702	C	T
6	chr6_25555948	0	25555948	T	C
6	chr6_25557743	0	25557743	C	A
6	chr6_25561277	0	25561277	A	T
6	chr6_25561527	0	25561527	C	T
6	chr6_25564369	0	25564369	G	A
6	chr6_25564903	0	25564903	T	C
6	chr6_25566465	0	25566465	T	C
6	chr6_25566591	0	25566591	G	A
6	chr6_25577381	0	25577381	T	C
6	chr6_25577559	0	25577559	T	G
6	chr6_25579420	0	25579420	C	T
6	chr6_25584155	0	25584155	A	G
6	chr6_25585469	0	25585469	T	C
6	chr6_25587929	0	25587929	T	C
6	chr6_25589148	0	25589148	T	G
6	chr6_25590156	0	25590156	C	T
6	chr6_25593072	0	25593072	C	A
6	chr6_25595902	0	25595902	T	C
6	chr6_25598402	0	25598402	C	T
6	chr6_25601042	0	25601042	G	A
6	chr6_25602571	0	25602571	A	G
6	chr6_25604414	0	25604414	C	A
6	chr6_25609625	0	25609625	C	T
6	chr6_25610058	0	25610058	G	A
6	chr6_25615993	0	25615993	T	C
6	chr6_25617254	0	25617254	A	G
6	chr6_25617321	0	25617321	T	C
6	chr6_25626175	0	25626175	A	G
6	chr6_25636294	0	25636294	T	C
6	chr6_25643375	0	25643375	T	C
6	chr6_25645713	0	25645713	G	C
6	chr6_25647826	0	25647826	A	G
6	chr6_25649801	0	25649801	A	G
6	chr6_25652255	0	25652255	T	G
6	chr6_25653743	0	25653743	G	C
6	chr6_25655434	0	25655434	G	A
6	chr6_25663055	0	25663055	G	A
6	chr6_25667736	0	25667736	A	G
6	chr6_25674795	0	25674795	C	T
6	chr6_25675190	0	25675190	A	G
6	chr6_25675212	0	25675212	A	G
6	chr6_25675615	0	25675615	A	G
6	chr6_25677587	0	25677587	A	G
6	chr6_25681842	0	25681842	C	T
6	chr6_25689160	0	25689160	C	A
6	chr6_25693302	0	25693302	C	T
6	chr6_25694257	0	25694257	T	C
6	chr6_25733217	0	25733217	T	C
6	chr6_25741122	0	25741122	C	T
6	chr6_25741187	0	25741187	C	G
6	chr6_25741691	0	25741691	A	G
6	chr6_25746176	0	25746176	T	C
6	chr6_25746242	0	25746242	A	G
6	chr6_25747957	0	25747957	A	C
6	chr6_25764747	0	25764747	T	C
6	chr6_25768624	0	25768624	C	T
6	chr6_25771646	0	25771646	T	C
6	chr6_25773807	0	25773807	C	T
6	chr6_25776396	0	25776396	A	G
6	chr6_25776677	0	25776677	C	G
6	chr6_25778129	0	25778129	A	G
6	chr6_25779682	0	25779682	C	T
6	chr6_25780504	0	25780504	T	C
6	chr6_25780722	0	25780722	T	C
6	chr6_25787872	0	25787872	G	C
6	chr6_25792257	0	25792257	A	C
6	chr6_25794558	0	25794558	G	C
6	chr6_25803454	0	25803454	T	G
6	chr6_25810826	0	25810826	T	C
6	chr6_25811173	0	25811173	A	G
6	chr6_25813136	0	25813136	A	G
6	chr6_25819861	0	25819861	A	G
6	chr6_25821242	0	25821242	G	C
6	chr6_25822462	0	25822462	G	T
6	chr6_25825315	0	25825315	C	G
6	chr6_25826527	0	25826527	C	T
6	chr6_25827439	0	25827439	G	C
6	chr6_25829992	0	25829992	C	G
6	chr6_25830437	0	25830437	A	G
6	chr6_25839900	0	25839900	A	G
6	chr6_25849841	0	25849841	T	C
6	chr6_25853518	0	25853518	G	A
6	chr6_25854880	0	25854880	C	T
6	chr6_25857007	0	25857007	T	C
6	chr6_25860092	0	25860092	G	A
6	chr6_25862151	0	25862151	G	C
6	chr6_25862409	0	25862409	A	G
6	chr6_25862499	0	25862499	A	G
6	chr6_25865977	0	25865977	A	G
6	chr6_25866151	0	25866151	A	G
6	chr6_25868701	0	25868701	G	A
6	chr6_25869087	0	25869087	T	C
6	chr6_25870397	0	25870397	A	T
6	chr6_25870961	0	25870961	A	C
6	chr6_25874849	0	25874849	T	C
6	chr6_25879535	0	25879535	G	C
6	chr6_25882745	0	25882745	A	C
6	chr6_25885138	0	25885138	T	A
6	chr6_25888962	0	25888962	G	A
6	chr6_25889861	0	25889861	G	A
6	chr6_25891277	0	25891277	A	G
6	chr6_25896790	0	25896790	C	T
6	chr6_25901810	0	25901810	T	C
6	chr6_25903262	0	25903262	C	G
6	chr6_25904182	0	25904182	T	C
6	chr6_25908189	0	25908189	T	C
6	chr6_25908460	0	25908460	T	C
6	chr6_25911096	0	25911096	T	C
6	chr6_25914252	0	25914252	A	G
6	chr6_25914541	0	25914541	C	T
6	chr6_25923636	0	25923636	A	G
6	chr6_25923945	0	25923945	T	C
6	chr6_25924346	0	25924346	C	T
6	chr6_25924631	0	25924631	A	C
6	chr6_25926249	0	25926249	C	A
6	chr6_25928222	0	25928222	T	C
6	chr6_25929279	0	25929279	G	T
6	chr6_25931075	0	25931075	A	G
6	chr6_25932953	0	25932953	A	G
6	chr6_25933926	0	25933926	A	G
6	chr6_25935929	0	25935929	C	T
6	chr6_25939755	0	25939755	A	G
6	chr6_25940448	0	25940448	A	G
6	chr6_25941736	0	25941736	G	A
6	chr6_25943138	0	25943138	A	G
6	chr6_25943175	0	25943175	G	C
6	chr6_25944806	0	25944806	G	A
6	chr6_25947369	0	25947369	A	G
6	chr6_25950816	0	25950816	A	C
6	chr6_25960887	0	25960887	G	A
6	chr6_25968028	0	25968028	T	C
6	chr6_25968376	0	25968376	T	C
6	chr6_25968688	0	25968688	C	T
6	chr6_25977794	0	25977794	A	G
6	chr6_25980557	0	25980557	T	C
6	chr6_25981171	0	25981171	C	A
6	chr6_25986809	0	25986809	A	G
6	chr6_25988236	0	25988236	G	C
6	chr6_25990377	0	25990377	G	A
6	chr6_25991371	0	25991371	T	C
6	chr6_25995948	0	25995948	T	C
6	chr6_25997222	0	25997222	T	C
6	chr6_26000490	0	26000490	T	C
6	chr6_26009344	0	26009344	C	T
6	chr6_26015865	0	26015865	T	C
6	chr6_26016580	0	26016580	A	G
6	chr6_26019561	0	26019561	T	C
6	chr6_26019587	0	26019587	T	C
6	chr6_26023352	0	26023352	A	G
6	chr6_26023649	0	26023649	A	C
6	chr6_26025354	0	26025354	G	C
6	chr6_26030217	0	26030217	C	T
6	chr6_26030605	0	26030605	T	C
6	chr6_26037357	0	26037357	G	A
6	chr6_26039279	0	26039279	C	G
6	chr6_26048043	0	26048043	C	G
6	chr6_26069463	0	26069463	G	T
6	chr6_26075368	0	26075368	G	A
6	chr6_26080468	0	26080468	T	G
6	chr6_26080665	0	26080665	A	G
6	chr6_26082701	0	26082701	A	G
6	chr6_26095432	0	26095432	A	G
6	chr6_26098738	0	26098738	A	G
6	chr6_26098960	0	26098960	C	G
6	chr6_26101347	0	26101347	A	G
6	chr6_26108231	0	26108231	T	C
6	chr6_26108995	0	26108995	T	C
6	chr6_26112695	0	26112695	A	G
6	chr6_26114807	0	26114807	C	G
6	chr6_26123060	0	26123060	G	T
6	chr6_26124835	0	26124835	C	T
6	chr6_26135849	0	26135849	C	T
6	chr6_26141014	0	26141014	A	G
6	chr6_26149341	0	26149341	G	A
6	chr6_26152255	0	26152255	A	C
6	chr6_26155710	0	26155710	C	T
6	chr6_26157634	0	26157634	A	G
6	chr6_26157769	0	26157769	G	A
6	chr6_26158220	0	26158220	A	G
6	chr6_26158236	0	26158236	A	G
6	chr6_26161466	0	26161466	G	C
6	chr6_26166974	0	26166974	A	G
6	chr6_26173483	0	26173483	C	G
6	chr6_26173582	0	26173582	A	G
6	chr6_26174200	0	26174200	A	G
6	chr6_26174239	0	26174239	G	A
6	chr6_26174278	0	26174278	T	G
6	chr6_26179969	0	26179969	T	C
6	chr6_26180758	0	26180758	A	G
6	chr6_26185413	0	26185413	T	C
6	chr6_26190044	0	26190044	T	C
6	chr6_26194676	0	26194676	T	C
6	chr6_26195241	0	26195241	C	T
6	chr6_26195353	0	26195353	A	G
6	chr6_26195638	0	26195638	C	T
6	chr6_26196302	0	26196302	G	A
6	chr6_26198891	0	26198891	G	A
6	chr6_26199602	0	26199602	G	A
6	chr6_26200850	0	26200850	C	G
6	chr6_26201122	0	26201122	G	A
6	chr6_26201572	0	26201572	G	C
6	chr6_26201801	0	26201801	C	G
6	chr6_26211956	0	26211956	C	A
6	chr6_26218068	0	26218068	T	C
6	chr6_26230689	0	26230689	A	G
6	chr6_26235035	0	26235035	T	C
6	chr6_26240027	0	26240027	A	G
6	chr6_26245897	0	26245897	T	A
6	chr6_26248497	0	26248497	T	G
6	chr6_26252556	0	26252556	C	T
6	chr6_26254312	0	26254312	T	C
6	chr6_26255295	0	26255295	A	G
6	chr6_26259530	0	26259530	C	A
6	chr6_26265426	0	26265426	T	C
6	chr6_26265951	0	26265951	T	C
6	chr6_26268803	0	26268803	T	G
6	chr6_26274911	0	26274911	T	C
6	chr6_26278042	0	26278042	A	G
6	chr6_26280585	0	26280585	G	A
6	chr6_26281101	0	26281101	G	A
6	chr6_26283844	0	26283844	C	T
6	chr6_26286881	0	26286881	T	C
6	chr6_26309029	0	26309029	A	G
6	chr6_26309880	0	26309880	A	G
6	chr6_26320970	0	26320970	A	G
6	chr6_26323431	0	26323431	T	C
6	chr6_26325543	0	26325543	G	C
6	chr6_26328762	0	26328762	G	A
6	chr6_26330812	0	26330812	A	G
6	chr6_26333123	0	26333123	T	G
6	chr6_26333793	0	26333793	G	A
6	chr6_26336586	0	26336586	T	G
6	chr6_26336799	0	26336799	A	G
6	chr6_26344994	0	26344994	G	A
6	chr6_26352957	0	26352957	G	A
6	chr6_26355929	0	26355929	A	G
6	chr6_26357062	0	26357062	A	G
6	chr6_26358379	0	26358379	A	T
6	chr6_26363968	0	26363968	T	C
6	chr6_26366418	0	26366418	T	C
6	chr6_26367061	0	26367061	C	G
6	chr6_26367545	0	26367545	T	C
6	chr6_26370746	0	26370746	T	C
6	chr6_26375555	0	26375555	C	G
6	chr6_26384837	0	26384837	A	C
6	chr6_26397424	0	26397424	G	C
6	chr6_26399973	0	26399973	G	A
6	chr6_26400715	0	26400715	T	G
6	chr6_26405830	0	26405830	A	G
6	chr6_26408375	0	26408375	T	G
6	chr6_26409209	0	26409209	T	G
6	chr6_26410100	0	26410100	T	C
6	chr6_26426779	0	26426779	T	C
6	chr6_26428219	0	26428219	A	G
6	chr6_26433607	0	26433607	T	C
6	chr6_26435969	0	26435969	G	A
6	chr6_26444587	0	26444587	G	A
6	chr6_26445449	0	26445449	T	C
6	chr6_26466299	0	26466299	G	T
6	chr6_26473237	0	26473237	A	G
6	chr6_26473372	0	26473372	G	A
6	chr6_26473883	0	26473883	C	A
6	chr6_26475432	0	26475432	T	A
6	chr6_26479431	0	26479431	C	T
6	chr6_26479462	0	26479462	T	C
6	chr6_26485643	0	26485643	T	C
6	chr6_26486776	0	26486776	G	A
6	chr6_26490120	0	26490120	A	G
6	chr6_26504166	0	26504166	T	C
6	chr6_26507108	0	26507108	G	A
6	chr6_26509181	0	26509181	T	C
6	chr6_26515956	0	26515956	A	C
6	chr6_26516893	0	26516893	G	A
6	chr6_26517500	0	26517500	A	G
6	chr6_26520544	0	26520544	C	T
6	chr6_26521219	0	26521219	G	C
6	chr6_26524058	0	26524058	A	G
6	chr6_26528192	0	26528192	A	G
6	chr6_26533359	0	26533359	G	A
6	chr6_26535639	0	26535639	G	T
6	chr6_26545631	0	26545631	T	G
6	chr6_26545648	0	26545648	T	C
6	chr6_26545664	0	26545664	C	A
6	chr6_26553806	0	26553806	T	C
6	chr6_26556845	0	26556845	C	A
6	chr6_26563594	0	26563594	G	A
6	chr6_26567934	0	26567934	T	C
6	chr6_26571961	0	26571961	T	A
6	chr6_26572524	0	26572524	A	G
6	chr6_26583972	0	26583972	A	G
6	chr6_26587234	0	26587234	T	C
6	chr6_26593343	0	26593343	T	C
6	chr6_26596099	0	26596099	T	G
6	chr6_26598079	0	26598079	A	G
6	chr6_26602857	0	26602857	C	G
6	chr6_26623334	0	26623334	T	C
6	chr6_26627770	0	26627770	C	G
6	chr6_26630245	0	26630245	G	A
6	chr6_26633632	0	26633632	G	A
6	chr6_26633888	0	26633888	T	C
6	chr6_26636640	0	26636640	T	C
6	chr6_26638500	0	26638500	C	T
6	chr6_26652233	0	26652233	A	G
6	chr6_26660996	0	26660996	C	T
6	chr6_26666339	0	26666339	T	C
6	chr6_26671368	0	26671368	T	C
6	chr6_26672957	0	26672957	A	T
6	chr6_26675346	0	26675346	A	G
6	chr6_26678146	0	26678146	A	G
6	chr6_26690002	0	26690002	G	A
6	chr6_26690401	0	26690401	C	T
6	chr6_26694684	0	26694684	T	C
6	chr6_26696154	0	26696154	A	G
6	chr6_26710490	0	26710490	T	C
6	chr6_26711483	0	26711483	T	C
6	chr6_26713853	0	26713853	A	G
6	chr6_26717219	0	26717219	C	T
6	chr6_26721026	0	26721026	T	C
6	chr6_26728969	0	26728969	T	C
6	chr6_26730147	0	26730147	C	T
6	chr6_26730246	0	26730246	A	G
6	chr6_26730432	0	26730432	A	G
6	chr6_26733148	0	26733148	C	T
6	chr6_26735932	0	26735932	T	A
6	chr6_26744881	0	26744881	A	G
6	chr6_26750457	0	26750457	G	A
6	chr6_26751372	0	26751372	T	G
6	chr6_26753495	0	26753495	A	G
6	chr6_26759148	0	26759148	A	G
6	chr6_26765058	0	26765058	C	T
6	chr6_26766922	0	26766922	T	G
6	chr6_26772081	0	26772081	A	G
6	chr6_26772132	0	26772132	C	G
6	chr6_26773592	0	26773592	C	T
6	chr6_26774381	0	26774381	C	T
6	chr6_26779100	0	26779100	T	C
6	chr6_26782444	0	26782444	C	T
6	chr6_26783140	0	26783140	A	G
6	chr6_26785317	0	26785317	A	G
6	chr6_26785963	0	26785963	A	G
6	chr6_26791576	0	26791576	T	C
6	chr6_26792048	0	26792048	C	G
6	chr6_26792279	0	26792279	G	A
6	chr6_26794441	0	26794441	C	A
6	chr6_26795323	0	26795323	T	C
6	chr6_26795970	0	26795970	A	T
6	chr6_26800772	0	26800772	T	C
6	chr6_26804926	0	26804926	T	C
6	chr6_26806620	0	26806620	C	G
6	chr6_26807293	0	26807293	A	G
6	chr6_26817945	0	26817945	C	T
6	chr6_26819281	0	26819281	C	T
6	chr6_26819577	0	26819577	G	A
6	chr6_26820049	0	26820049	A	C
6	chr6_26822916	0	26822916	T	C
6	chr6_26823805	0	26823805	T	C
6	chr6_26826209	0	26826209	T	C
6	chr6_26828731	0	26828731	A	G
6	chr6_26839411	0	26839411	A	G
6	chr6_26839682	0	26839682	T	C
6	chr6_26844448	0	26844448	T	C
6	chr6_26848936	0	26848936	G	A
6	chr6_26849129	0	26849129	G	A
6	chr6_26866529	0	26866529	A	G
6	chr6_26893222	0	26893222	C	T
6	chr6_26909401	0	26909401	G	C
6	chr6_26918384	0	26918384	T	G
6	chr6_26920651	0	26920651	T	G
6	chr6_26923341	0	26923341	C	T
6	chr6_26925365	0	26925365	G	A
6	chr6_26925533	0	26925533	A	C
6	chr6_26930992	0	26930992	A	G
6	chr6_26938047	0	26938047	G	C
6	chr6_26940616	0	26940616	T	C
6	chr6_26946546	0	26946546	C	A
6	chr6_26950243	0	26950243	C	T
6	chr6_26951633	0	26951633	C	G
6	chr6_26966219	0	26966219	G	C
6	chr6_26968252	0	26968252	G	C
6	chr6_26969911	0	26969911	T	C
6	chr6_26977166	0	26977166	A	G
6	chr6_26986453	0	26986453	A	G
6	chr6_26986646	0	26986646	A	G
6	chr6_26994260	0	26994260	T	C
6	chr6_26998719	0	26998719	G	T
6	chr6_27010351	0	27010351	T	C
6	chr6_27013877	0	27013877	T	C
6	chr6_27015043	0	27015043	T	C
6	chr6_27019839	0	27019839	G	C
6	chr6_27022322	0	27022322	A	G
6	chr6_27024282	0	27024282	C	G
6	chr6_27024706	0	27024706	T	C
6	chr6_27029532	0	27029532	T	C
6	chr6_27031570	0	27031570	T	C
6	chr6_27035380	0	27035380	T	C
6	chr6_27040795	0	27040795	A	G
6	chr6_27046024	0	27046024	T	C
6	chr6_27059364	0	27059364	T	C
6	chr6_27059459	0	27059459	A	G
6	chr6_27060377	0	27060377	T	C
6	chr6_27067480	0	27067480	C	T
6	chr6_27076725	0	27076725	A	G
6	chr6_27085410	0	27085410	C	T
6	chr6_27089853	0	27089853	C	G
6	chr6_27090080	0	27090080	A	G
6	chr6_27091418	0	27091418	T	C
6	chr6_27091842	0	27091842	T	C
6	chr6_27093447	0	27093447	G	A
6	chr6_27098401	0	27098401	G	A
6	chr6_27101838	0	27101838	T	C
6	chr6_27109147	0	27109147	G	T
6	chr6_27124991	0	27124991	G	A
6	chr6_27125072	0	27125072	A	G
6	chr6_27127307	0	27127307	T	C
6	chr6_27130548	0	27130548	C	T
6	chr6_27132292	0	27132292	T	G
6	chr6_27134953	0	27134953	T	C
6	chr6_27135819	0	27135819	A	G
6	chr6_27136419	0	27136419	C	T
6	chr6_27141568	0	27141568	C	T
6	chr6_27143714	0	27143714	T	C
6	chr6_27144351	0	27144351	A	G
6	chr6_27146767	0	27146767	G	C
6	chr6_27150059	0	27150059	T	C
6	chr6_27154218	0	27154218	A	G
6	chr6_27154735	0	27154735	A	G
6	chr6_27155175	0	27155175	A	G
6	chr6_27160388	0	27160388	A	G
6	chr6_27166404	0	27166404	A	C
6	chr6_27174958	0	27174958	A	G
6	chr6_27178906	0	27178906	C	T
6	chr6_27178922	0	27178922	G	C
6	chr6_27187427	0	27187427	C	T
6	chr6_27188580	0	27188580	A	C
6	chr6_27193387	0	27193387	A	G
6	chr6_27193685	0	27193685	A	G
6	chr6_27193814	0	27193814	G	A
6	chr6_27198241	0	27198241	A	G
6	chr6_27198907	0	27198907	G	A
6	chr6_27206742	0	27206742	A	G
6	chr6_27207041	0	27207041	G	C
6	chr6_27209192	0	27209192	C	G
6	chr6_27216637	0	27216637	T	C
6	chr6_27221863	0	27221863	T	C
6	chr6_27222265	0	27222265	A	G
6	chr6_27225849	0	27225849	C	T
6	chr6_27226002	0	27226002	G	A
6	chr6_27229073	0	27229073	G	A
6	chr6_27230165	0	27230165	G	A
6	chr6_27230851	0	27230851	A	G
6	chr6_27237789	0	27237789	G	C
6	chr6_27242529	0	27242529	T	C
6	chr6_27245227	0	27245227	A	G
6	chr6_27252675	0	27252675	G	T
6	chr6_27253148	0	27253148	G	A
6	chr6_27257212	0	27257212	T	C
6	chr6_27279257	0	27279257	T	A
6	chr6_27284413	0	27284413	G	A
6	chr6_27295697	0	27295697	G	A
6	chr6_27296009	0	27296009	T	G
6	chr6_27298956	0	27298956	G	A
6	chr6_27300301	0	27300301	T	C
6	chr6_27302928	0	27302928	G	C
6	chr6_27303827	0	27303827	T	C
6	chr6_27307847	0	27307847	C	G
6	chr6_27310108	0	27310108	G	A
6	chr6_27316592	0	27316592	T	C
6	chr6_27316609	0	27316609	G	A
6	chr6_27321148	0	27321148	G	A
6	chr6_27323849	0	27323849	T	C
6	chr6_27325280	0	27325280	T	C
6	chr6_27326813	0	27326813	A	G
6	chr6_27338953	0	27338953	C	T
6	chr6_27342562	0	27342562	G	A
6	chr6_27345722	0	27345722	G	A
6	chr6_27353445	0	27353445	G	A
6	chr6_27355392	0	27355392	G	A
6	chr6_27358797	0	27358797	G	A
6	chr6_27359463	0	27359463	G	A
6	chr6_27361175	0	27361175	T	C
6	chr6_27364955	0	27364955	C	T
6	chr6_27373289	0	27373289	G	A
6	chr6_27375996	0	27375996	G	A
6	chr6_27380088	0	27380088	G	C
6	chr6_27392377	0	27392377	A	G
6	chr6_27392678	0	27392678	A	G
6	chr6_27397155	0	27397155	T	C
6	chr6_27397187	0	27397187	A	G
6	chr6_27402761	0	27402761	T	G
6	chr6_27405727	0	27405727	A	C
6	chr6_27408654	0	27408654	T	G
6	chr6_27410042	0	27410042	T	C
6	chr6_27412588	0	27412588	C	T
6	chr6_27413079	0	27413079	C	G
6	chr6_27413927	0	27413927	A	T
6	chr6_27423298	0	27423298	C	T
6	chr6_27428228	0	27428228	T	G
6	chr6_27439820	0	27439820	A	G
6	chr6_27441044	0	27441044	T	C
6	chr6_27443679	0	27443679	A	G
6	chr6_27447210	0	27447210	G	A
6	chr6_27448532	0	27448532	A	G
6	chr6_27453509	0	27453509	A	G
6	chr6_27459936	0	27459936	A	G
6	chr6_27470555	0	27470555	T	C
6	chr6_27473013	0	27473013	T	C
6	chr6_27474415	0	27474415	A	G
6	chr6_27477741	0	27477741	T	C
6	chr6_27490784	0	27490784	G	C
6	chr6_27494194	0	27494194	T	C
6	chr6_27499422	0	27499422	T	C
6	chr6_27505051	0	27505051	T	C
6	chr6_27516779	0	27516779	C	T
6	chr6_27524551	0	27524551	G	C
6	chr6_27543368	0	27543368	T	A
6	chr6_27550472	0	27550472	A	T
6	chr6_27563800	0	27563800	A	G
6	chr6_27565365	0	27565365	C	T
6	chr6_27568083	0	27568083	C	T
6	chr6_27582287	0	27582287	G	A
6	chr6_27593926	0	27593926	C	T
6	chr6_27596262	0	27596262	C	T
6	chr6_27612513	0	27612513	T	C
6	chr6_27617157	0	27617157	C	T
6	chr6_27617374	0	27617374	A	G
6	chr6_27618968	0	27618968	T	C
6	chr6_27619382	0	27619382	G	A
6	chr6_27621894	0	27621894	C	A
6	chr6_27623465	0	27623465	T	C
6	chr6_27632138	0	27632138	C	T
6	chr6_27634136	0	27634136	T	C
6	chr6_27644843	0	27644843	T	C
6	chr6_27647889	0	27647889	A	C
6	chr6_27652386	0	27652386	T	C
6	chr6_27656154	0	27656154	T	C
6	chr6_27661988	0	27661988	T	C
6	chr6_27673956	0	27673956	G	C
6	chr6_27679148	0	27679148	A	T
6	chr6_27681717	0	27681717	G	A
6	chr6_27682484	0	27682484	G	A
6	chr6_27683408	0	27683408	A	G
6	chr6_27693300	0	27693300	T	A
6	chr6_27696787	0	27696787	A	C
6	chr6_27703091	0	27703091	A	G
6	chr6_27705338	0	27705338	T	C
6	chr6_27708194	0	27708194	C	G
6	chr6_27708317	0	27708317	C	A
6	chr6_27713360	0	27713360	A	G
6	chr6_27723481	0	27723481	G	C
6	chr6_27725366	0	27725366	A	C
6	chr6_27738064	0	27738064	A	C
6	chr6_27747529	0	27747529	A	G
6	chr6_27755414	0	27755414	C	T
6	chr6_27760397	0	27760397	A	G
6	chr6_27761855	0	27761855	T	C
6	chr6_27770309	0	27770309	C	A
6	chr6_27775385	0	27775385	A	G
6	chr6_27776097	0	27776097	G	A
6	chr6_27783796	0	27783796	C	T
6	chr6_27788275	0	27788275	A	C
6	chr6_27801990	0	27801990	T	A
6	chr6_27817368	0	27817368	A	G
6	chr6_27818254	0	27818254	A	G
6	chr6_27820950	0	27820950	T	C
6	chr6_27823460	0	27823460	T	C
6	chr6_27823896	0	27823896	A	C
6	chr6_27830303	0	27830303	A	G
6	chr6_27836867	0	27836867	T	C
6	chr6_27845983	0	27845983	A	C
6	chr6_27849581	0	27849581	G	T
6	chr6_27858087	0	27858087	C	T
6	chr6_27860662	0	27860662	A	G
6	chr6_27863463	0	27863463	A	G
6	chr6_27863962	0	27863962	A	G
6	chr6_27864336	0	27864336	T	C
6	chr6_27871078	0	27871078	T	C
6	chr6_27872127	0	27872127	G	C
6	chr6_27872484	0	27872484	G	A
6	chr6_27873068	0	27873068	A	T
6	chr6_27881918	0	27881918	T	C
6	chr6_27882007	0	27882007	C	T
6	chr6_27882139	0	27882139	T	A
6	chr6_27882809	0	27882809	C	T
6	chr6_27882896	0	27882896	G	T
6	chr6_27890695	0	27890695	T	C
6	chr6_27893844	0	27893844	G	A
6	chr6_27895232	0	27895232	T	G
6	chr6_27898429	0	27898429	T	C
6	chr6_27904595	0	27904595	A	G
6	chr6_27906012	0	27906012	A	G
6	chr6_27910432	0	27910432	T	C
6	chr6_27912224	0	27912224	A	G
6	chr6_27918110	0	27918110	G	A
6	chr6_27922247	0	27922247	T	C
6	chr6_27923984	0	27923984	G	A
6	chr6_27925811	0	27925811	G	T
6	chr6_27927482	0	27927482	A	G
6	chr6_27928502	0	27928502	A	G
6	chr6_27936328	0	27936328	A	T
6	chr6_27937264	0	27937264	A	G
6	chr6_27941807	0	27941807	T	C
6	chr6_27947876	0	27947876	T	C
6	chr6_27955311	0	27955311	A	G
6	chr6_27958598	0	27958598	T	G
6	chr6_27968494	0	27968494	A	C
6	chr6_27975326	0	27975326	T	C
6	chr6_27978259	0	27978259	A	C
6	chr6_27978333	0	27978333	T	C
6	chr6_27988609	0	27988609	T	G
6	chr6_27988668	0	27988668	T	C
6	chr6_27989458	0	27989458	A	G
6	chr6_27996524	0	27996524	T	G
6	chr6_27997517	0	27997517	G	A
6	chr6_28000806	0	28000806	A	G
6	chr6_28004355	0	28004355	C	T
6	chr6_28016153	0	28016153	T	C
6	chr6_28025143	0	28025143	T	G
6	chr6_28026266	0	28026266	G	A
6	chr6_28028785	0	28028785	C	T
6	chr6_28033444	0	28033444	G	A
6	chr6_28039267	0	28039267	A	T
6	chr6_28046467	0	28046467	G	T
6	chr6_28050201	0	28050201	A	G
6	chr6_28052044	0	28052044	G	A
6	chr6_28055466	0	28055466	T	A
6	chr6_28061202	0	28061202	T	C
6	chr6_28061413	0	28061413	G	T
6	chr6_28061815	0	28061815	C	G
6	chr6_28068250	0	28068250	C	T
6	chr6_28070677	0	28070677	T	C
6	chr6_28076672	0	28076672	T	C
6	chr6_28077460	0	28077460	C	T
6	chr6_28078175	0	28078175	C	T
6	chr6_28094730	0	28094730	T	C
6	chr6_28094741	0	28094741	T	C
6	chr6_28095924	0	28095924	C	T
6	chr6_28101450	0	28101450	T	A
6	chr6_28104722	0	28104722	C	G
6	chr6_28108545	0	28108545	A	G
6	chr6_28110145	0	28110145	T	C
6	chr6_28118385	0	28118385	C	A
6	chr6_28122044	0	28122044	T	C
6	chr6_28123443	0	28123443	G	C
6	chr6_28124119	0	28124119	G	T
6	chr6_28125114	0	28125114	A	C
6	chr6_28126278	0	28126278	T	C
6	chr6_28129047	0	28129047	C	G
6	chr6_28130742	0	28130742	A	G
6	chr6_28132423	0	28132423	G	T
6	chr6_28136112	0	28136112	C	T
6	chr6_28138622	0	28138622	T	C
6	chr6_28139211	0	28139211	T	C
6	chr6_28139398	0	28139398	A	G
6	chr6_28141491	0	28141491	G	A
6	chr6_28155885	0	28155885	C	G
6	chr6_28158179	0	28158179	T	G
6	chr6_28160727	0	28160727	T	C
6	chr6_28164215	0	28164215	T	C
6	chr6_28168206	0	28168206	T	A
6	chr6_28174911	0	28174911	C	T
6	chr6_28176117	0	28176117	T	C
6	chr6_28176558	0	28176558	G	C
6	chr6_28183447	0	28183447	C	T
6	chr6_28187449	0	28187449	G	C
6	chr6_28191608	0	28191608	T	C
6	chr6_28195941	0	28195941	C	T
6	chr6_28199054	0	28199054	A	G
6	chr6_28200640	0	28200640	A	G
6	chr6_28202539	0	28202539	T	C
6	chr6_28206819	0	28206819	T	C
6	chr6_28207873	0	28207873	T	C
6	chr6_28210748	0	28210748	C	A
6	chr6_28212441	0	28212441	T	C
6	chr6_28213032	0	28213032	G	C
6	chr6_28213720	0	28213720	A	G
6	chr6_28215603	0	28215603	G	C
6	chr6_28218867	0	28218867	G	C
6	chr6_28222306	0	28222306	A	C
6	chr6_28223325	0	28223325	T	C
6	chr6_28226461	0	28226461	C	A
6	chr6_28234603	0	28234603	T	C
6	chr6_28235422	0	28235422	A	C
6	chr6_28245954	0	28245954	C	T
6	chr6_28250184	0	28250184	C	G
6	chr6_28252570	0	28252570	T	C
6	chr6_28252593	0	28252593	T	C
6	chr6_28256871	0	28256871	A	T
6	chr6_28258116	0	28258116	G	T
6	chr6_28258289	0	28258289	T	C
6	chr6_28259010	0	28259010	G	A
6	chr6_28261019	0	28261019	C	T
6	chr6_28262861	0	28262861	C	T
6	chr6_28266479	0	28266479	C	G
6	chr6_28273044	0	28273044	A	G
6	chr6_28278902	0	28278902	C	T
6	chr6_28279389	0	28279389	G	A
6	chr6_28283677	0	28283677	T	G
6	chr6_28286410	0	28286410	C	T
6	chr6_28289329	0	28289329	C	T
6	chr6_28292545	0	28292545	C	T
6	chr6_28296568	0	28296568	T	C
6	chr6_28304025	0	28304025	A	G
6	chr6_28308973	0	28308973	A	G
6	chr6_28313192	0	28313192	G	A
6	chr6_28317149	0	28317149	A	G
6	chr6_28317392	0	28317392	T	G
6	chr6_28320969	0	28320969	A	G
6	chr6_28328360	0	28328360	T	C
6	chr6_28332102	0	28332102	G	A
6	chr6_28334249	0	28334249	C	T
6	chr6_28335954	0	28335954	T	C
6	chr6_28337146	0	28337146	C	T
6	chr6_28337512	0	28337512	T	C
6	chr6_28343184	0	28343184	A	G
6	chr6_28347995	0	28347995	T	C
6	chr6_28353578	0	28353578	G	C
6	chr6_28354272	0	28354272	G	C
6	chr6_28355826	0	28355826	G	A
6	chr6_28360566	0	28360566	A	G
6	chr6_28370093	0	28370093	G	T
6	chr6_28370674	0	28370674	G	A
6	chr6_28371160	0	28371160	A	G
6	chr6_28373675	0	28373675	G	A
6	chr6_28374118	0	28374118	G	A
6	chr6_28385012	0	28385012	T	C
6	chr6_28387666	0	28387666	G	A
6	chr6_28389732	0	28389732	A	T
6	chr6_28389932	0	28389932	C	T
6	chr6_28393467	0	28393467	A	C
6	chr6_28397197	0	28397197	T	G
6	chr6_28398030	0	28398030	G	A
6	chr6_28399377	0	28399377	C	G
6	chr6_28402557	0	28402557	T	C
6	chr6_28403095	0	28403095	C	T
6	chr6_28405063	0	28405063	C	T
6	chr6_28410534	0	28410534	A	G
6	chr6_28412792	0	28412792	A	C
6	chr6_28429515	0	28429515	T	C
6	chr6_28430998	0	28430998	G	C
6	chr6_28433127	0	28433127	A	G
6	chr6_28435190	0	28435190	G	A
6	chr6_28436227	0	28436227	A	C
6	chr6_28437457	0	28437457	T	C
6	chr6_28439439	0	28439439	T	C
6	chr6_28447196	0	28447196	C	T
6	chr6_28456217	0	28456217	A	G
6	chr6_28462406	0	28462406	A	C
6	chr6_28464855	0	28464855	T	C
6	chr6_28471845	0	28471845	G	A
6	chr6_28478428	0	28478428	T	C
6	chr6_28479459	0	28479459	T	A
6	chr6_28483375	0	28483375	C	T
6	chr6_28484591	0	28484591	T	C
6	chr6_28495400	0	28495400	C	A
6	chr6_28499555	0	28499555	C	T
6	chr6_28499708	0	28499708	G	C
6	chr6_28502082	0	28502082	C	A
6	chr6_28504828	0	28504828	G	T
6	chr6_28506405	0	28506405	T	C
6	chr6_28507766	0	28507766	T	C
6	chr6_28508246	0	28508246	T	G
6	chr6_28511636	0	28511636	G	A
6	chr6_28515026	0	28515026	A	C
6	chr6_28516226	0	28516226	G	C
6	chr6_28518595	0	28518595	A	G
6	chr6_28519929	0	28519929	T	C
6	chr6_28523962	0	28523962	T	C
6	chr6_28523979	0	28523979	C	T
6	chr6_28528933	0	28528933	A	G
6	chr6_28529944	0	28529944	A	G
6	chr6_28532565	0	28532565	G	A
6	chr6_28536188	0	28536188	G	A
6	chr6_28540221	0	28540221	G	A
6	chr6_28543575	0	28543575	C	G
6	chr6_28546495	0	28546495	T	C
6	chr6_28550669	0	28550669	A	G
6	chr6_28555429	0	28555429	G	T
6	chr6_28556764	0	28556764	T	C
6	chr6_28556909	0	28556909	T	G
6	chr6_28559157	0	28559157	T	C
6	chr6_28564825	0	28564825	T	C
6	chr6_28565707	0	28565707	A	G
6	chr6_28566871	0	28566871	A	C
6	chr6_28566892	0	28566892	T	A
6	chr6_28567746	0	28567746	T	A
6	chr6_28571830	0	28571830	G	A
6	chr6_28572305	0	28572305	G	T
6	chr6_28574402	0	28574402	A	G
6	chr6_28579666	0	28579666	T	C
6	chr6_28591462	0	28591462	T	C
6	chr6_28593150	0	28593150	A	G
6	chr6_28595759	0	28595759	T	C
6	chr6_28600612	0	28600612	C	G
6	chr6_28602524	0	28602524	T	C
6	chr6_28605334	0	28605334	G	A
6	chr6_28606223	0	28606223	C	T
6	chr6_28607978	0	28607978	A	G
6	chr6_28610969	0	28610969	T	C
6	chr6_28613951	0	28613951	C	A
6	chr6_28614977	0	28614977	A	G
6	chr6_28615825	0	28615825	C	T
6	chr6_28616353	0	28616353	G	T
6	chr6_28619305	0	28619305	T	C
6	chr6_28620490	0	28620490	T	C
6	chr6_28621707	0	28621707	C	T
6	chr6_28623455	0	28623455	G	A
6	chr6_28623536	0	28623536	G	A
6	chr6_28624033	0	28624033	T	C
6	chr6_28633031	0	28633031	A	G
6	chr6_28637815	0	28637815	T	C
6	chr6_28641223	0	28641223	G	A
6	chr6_28641495	0	28641495	C	G
6	chr6_28641852	0	28641852	A	G
6	chr6_28647061	0	28647061	G	A
6	chr6_28657589	0	28657589	T	C
6	chr6_28658480	0	28658480	T	C
6	chr6_28662278	0	28662278	A	T
6	chr6_28663376	0	28663376	T	G
6	chr6_28663902	0	28663902	C	T
6	chr6_28681617	0	28681617	G	C
6	chr6_28691705	0	28691705	C	A
6	chr6_28694583	0	28694583	T	C
6	chr6_28697543	0	28697543	G	C
6	chr6_28701013	0	28701013	T	C
6	chr6_28707429	0	28707429	T	A
6	chr6_28708483	0	28708483	A	T
6	chr6_28709562	0	28709562	C	A
6	chr6_28712977	0	28712977	A	G
6	chr6_28737575	0	28737575	T	C
6	chr6_28748890	0	28748890	G	C
6	chr6_28750436	0	28750436	A	G
6	chr6_28757001	0	28757001	A	G
6	chr6_28757386	0	28757386	C	T
6	chr6_28772840	0	28772840	G	T
6	chr6_28774254	0	28774254	A	G
6	chr6_28775142	0	28775142	C	T
6	chr6_28778859	0	28778859	C	G
6	chr6_28789821	0	28789821	C	T
6	chr6_28792945	0	28792945	T	C
6	chr6_28807652	0	28807652	C	T
6	chr6_28809271	0	28809271	T	C
6	chr6_28809709	0	28809709	G	A
6	chr6_28811051	0	28811051	A	G
6	chr6_28817418	0	28817418	A	G
6	chr6_28820729	0	28820729	G	A
6	chr6_28822599	0	28822599	A	G
6	chr6_28823900	0	28823900	C	A
6	chr6_28830963	0	28830963	A	G
6	chr6_28834129	0	28834129	C	A
6	chr6_28836405	0	28836405	G	C
6	chr6_28855191	0	28855191	C	T
6	chr6_28855551	0	28855551	T	C
6	chr6_28856318	0	28856318	C	A
6	chr6_28858164	0	28858164	A	G
6	chr6_28860388	0	28860388	T	C
6	chr6_28862810	0	28862810	A	G
6	chr6_28866661	0	28866661	G	C
6	chr6_28868101	0	28868101	T	C
6	chr6_28869336	0	28869336	G	T
6	chr6_28869428	0	28869428	G	A
6	chr6_28871487	0	28871487	T	C
6	chr6_28871524	0	28871524	A	G
6	chr6_28874755	0	28874755	T	C
6	chr6_28874958	0	28874958	A	G
6	chr6_28875514	0	28875514	T	C
6	chr6_28881004	0	28881004	T	C
6	chr6_28883952	0	28883952	T	A
6	chr6_28885179	0	28885179	G	A
6	chr6_28885636	0	28885636	G	C
6	chr6_28887449	0	28887449	T	C
6	chr6_28890731	0	28890731	T	G
6	chr6_28893092	0	28893092	C	T
6	chr6_28894508	0	28894508	T	C
6	chr6_28894805	0	28894805	C	T
6	chr6_28896653	0	28896653	G	C
6	chr6_28922548	0	28922548	T	C
6	chr6_28926601	0	28926601	G	A
6	chr6_28940955	0	28940955	C	G
6	chr6_28949199	0	28949199	T	C
6	chr6_28952675	0	28952675	T	C
6	chr6_28957025	0	28957025	A	G
6	chr6_28968283	0	28968283	C	T
6	chr6_28979270	0	28979270	C	T
6	chr6_28980048	0	28980048	C	T
6	chr6_28984395	0	28984395	A	G
6	chr6_28986039	0	28986039	T	A
6	chr6_29001157	0	29001157	C	T
6	chr6_29002207	0	29002207	G	A
6	chr6_29007941	0	29007941	C	T
6	chr6_29018211	0	29018211	T	C
6	chr6_29025143	0	29025143	C	T
6	chr6_29050512	0	29050512	G	A
6	chr6_29053618	0	29053618	T	G
6	chr6_29055633	0	29055633	A	G
6	chr6_29060644	0	29060644	G	A
6	chr6_29061336	0	29061336	C	A
6	chr6_29061985	0	29061985	T	G
6	chr6_29063756	0	29063756	G	A
6	chr6_29075976	0	29075976	A	G
6	chr6_29078820	0	29078820	G	A
6	chr6_29081156	0	29081156	A	G
6	chr6_29081483	0	29081483	C	T
6	chr6_29091111	0	29091111	T	C
6	chr6_29096248	0	29096248	T	C
6	chr6_29098413	0	29098413	A	G
6	chr6_29099634	0	29099634	C	T
6	chr6_29101501	0	29101501	A	C
6	chr6_29103812	0	29103812	A	G
6	chr6_29105930	0	29105930	T	C
6	chr6_29109473	0	29109473	T	G
6	chr6_29115101	0	29115101	C	T
6	chr6_29122668	0	29122668	A	G
6	chr6_29124264	0	29124264	G	A
6	chr6_29125713	0	29125713	C	T
6	chr6_29127580	0	29127580	C	T
6	chr6_29129501	0	29129501	C	T
6	chr6_29129660	0	29129660	C	T
6	chr6_29130063	0	29130063	A	G
6	chr6_29133933	0	29133933	T	C
6	chr6_29138515	0	29138515	G	A
6	chr6_29143354	0	29143354	T	C
6	chr6_29146008	0	29146008	G	A
6	chr6_29149410	0	29149410	G	C
6	chr6_29158874	0	29158874	C	T
6	chr6_29161495	0	29161495	C	T
6	chr6_29164179	0	29164179	T	C
6	chr6_29165023	0	29165023	C	T
6	chr6_29166860	0	29166860	A	G
6	chr6_29171659	0	29171659	G	A
6	chr6_29174531	0	29174531	T	C
6	chr6_29175913	0	29175913	A	G
6	chr6_29177524	0	29177524	T	C
6	chr6_29180031	0	29180031	A	C
6	chr6_29180373	0	29180373	A	G
6	chr6_29182498	0	29182498	A	G
6	chr6_29188388	0	29188388	A	G
6	chr6_29199367	0	29199367	T	C
6	chr6_29204658	0	29204658	C	T
6	chr6_29204691	0	29204691	G	A
6	chr6_29208885	0	29208885	G	A
6	chr6_29215192	0	29215192	G	A
6	chr6_29218585	0	29218585	A	T
6	chr6_29225346	0	29225346	T	A
6	chr6_29232685	0	29232685	T	C
6	chr6_29237862	0	29237862	G	A
6	chr6_29245468	0	29245468	T	C
6	chr6_29252685	0	29252685	G	A
6	chr6_29253604	0	29253604	T	C
6	chr6_29254040	0	29254040	C	G
6	chr6_29265577	0	29265577	T	C
6	chr6_29269274	0	29269274	T	A
6	chr6_29288578	0	29288578	G	A
6	chr6_29306211	0	29306211	C	T
6	chr6_29308386	0	29308386	G	C
6	chr6_29318143	0	29318143	A	G
6	chr6_29327017	0	29327017	C	T
6	chr6_29357338	0	29357338	G	A
6	chr6_29362817	0	29362817	C	A
6	chr6_29363805	0	29363805	T	C
6	chr6_29377740	0	29377740	A	G
6	chr6_29382574	0	29382574	G	T
6	chr6_29392755	0	29392755	T	G
6	chr6_29397959	0	29397959	C	A
6	chr6_29412585	0	29412585	T	A
6	chr6_29425959	0	29425959	T	C
6	chr6_29432657	0	29432657	C	T
6	chr6_29438185	0	29438185	A	G
6	chr6_29451224	0	29451224	G	A
6	chr6_29453792	0	29453792	T	C
6	chr6_29455770	0	29455770	C	T
6	chr6_29456769	0	29456769	T	C
6	chr6_29488462	0	29488462	A	G
6	chr6_29489761	0	29489761	A	T
6	chr6_29516919	0	29516919	A	G
6	chr6_29518071	0	29518071	A	C
6	chr6_29518444	0	29518444	T	C
6	chr6_29534625	0	29534625	A	G
6	chr6_29536005	0	29536005	A	T
6	chr6_29540393	0	29540393	C	T
6	chr6_29562896	0	29562896	C	T
6	chr6_29570580	0	29570580	A	C
6	chr6_29573218	0	29573218	C	T
6	chr6_29576671	0	29576671	T	C
6	chr6_29584360	0	29584360	C	T
6	chr6_29599982	0	29599982	G	A
6	chr6_29610739	0	29610739	G	T
6	chr6_29611480	0	29611480	A	G
6	chr6_29630399	0	29630399	G	C
6	chr6_29633008	0	29633008	A	C
6	chr6_29647232	0	29647232	T	C
6	chr6_29652176	0	29652176	G	A
6	chr6_29693863	0	29693863	A	G
6	chr6_29699253	0	29699253	T	C
6	chr6_29711341	0	29711341	T	C
6	chr6_29712017	0	29712017	T	C
6	chr6_29713572	0	29713572	G	T
6	chr6_29718291	0	29718291	G	A
6	chr6_29721756	0	29721756	G	T
6	chr6_29741732	0	29741732	A	T
6	chr6_29742585	0	29742585	C	T
6	chr6_29744528	0	29744528	C	G
6	chr6_29751422	0	29751422	T	C
6	chr6_29753294	0	29753294	T	C
6	chr6_29764493	0	29764493	C	G
6	chr6_29769653	0	29769653	T	G
6	chr6_29771722	0	29771722	G	A
6	chr6_29772331	0	29772331	A	G
6	chr6_29775510	0	29775510	T	C
6	chr6_29778699	0	29778699	A	G
6	chr6_29779882	0	29779882	C	T
6	chr6_29786645	0	29786645	A	G
6	chr6_29788019	0	29788019	T	C
6	chr6_29788122	0	29788122	C	G
6	chr6_29790059	0	29790059	T	C
6	chr6_29795769	0	29795769	C	G
6	chr6_29798500	0	29798500	A	C
6	chr6_29803596	0	29803596	G	A
6	chr6_29836149	0	29836149	T	G
6	chr6_29840611	0	29840611	G	A
6	chr6_29845391	0	29845391	T	C
6	chr6_29849015	0	29849015	C	T
6	chr6_29865803	0	29865803	C	T
6	chr6_29871118	0	29871118	G	T
6	chr6_29889177	0	29889177	G	A
6	chr6_29892003	0	29892003	T	A
6	chr6_29897002	0	29897002	C	T
6	chr6_29921811	0	29921811	A	G
6	chr6_29927898	0	29927898	T	C
6	chr6_29929353	0	29929353	C	T
6	chr6_29977438	0	29977438	G	A
6	chr6_29978890	0	29978890	C	T
6	chr6_29981137	0	29981137	G	A
6	chr6_29985343	0	29985343	T	C
6	chr6_29994293	0	29994293	T	C
6	chr6_30010544	0	30010544	C	T
6	chr6_30031754	0	30031754	T	C
6	chr6_30041453	0	30041453	A	G
6	chr6_30044847	0	30044847	A	G
6	chr6_30045157	0	30045157	G	A
6	chr6_30048376	0	30048376	G	A
6	chr6_30055440	0	30055440	G	A
6	chr6_30055830	0	30055830	G	A
6	chr6_30057534	0	30057534	T	C
6	chr6_30069332	0	30069332	G	A
6	chr6_30069525	0	30069525	A	G
6	chr6_30069819	0	30069819	A	G
6	chr6_30081194	0	30081194	C	G
6	chr6_30085436	0	30085436	A	G
6	chr6_30087179	0	30087179	A	G
6	chr6_30087283	0	30087283	C	T
6	chr6_30088696	0	30088696	C	A
6	chr6_30088859	0	30088859	G	C
6	chr6_30093387	0	30093387	G	C
6	chr6_30103193	0	30103193	G	A
6	chr6_30108249	0	30108249	A	T
6	chr6_30108619	0	30108619	A	G
6	chr6_30114562	0	30114562	C	T
6	chr6_30116698	0	30116698	T	C
6	chr6_30124795	0	30124795	C	T
6	chr6_30127839	0	30127839	A	G
6	chr6_30130470	0	30130470	T	C
6	chr6_30132109	0	30132109	G	A
6	chr6_30134893	0	30134893	A	G
6	chr6_30135404	0	30135404	C	T
6	chr6_30137995	0	30137995	C	G
6	chr6_30146489	0	30146489	G	C
6	chr6_30147642	0	30147642	A	G
6	chr6_30148756	0	30148756	C	T
6	chr6_30152620	0	30152620	A	C
6	chr6_30154198	0	30154198	C	A
6	chr6_30163860	0	30163860	C	T
6	chr6_30164271	0	30164271	T	G
6	chr6_30170682	0	30170682	T	C
6	chr6_30171301	0	30171301	T	C
6	chr6_30178271	0	30178271	A	C
6	chr6_30179227	0	30179227	T	C
6	chr6_30196155	0	30196155	G	C
6	chr6_30196384	0	30196384	G	A
6	chr6_30196778	0	30196778	G	A
6	chr6_30196842	0	30196842	T	A
6	chr6_30211383	0	30211383	C	T
6	chr6_30211955	0	30211955	A	C
6	chr6_30229293	0	30229293	C	T
6	chr6_30236838	0	30236838	C	T
6	chr6_30255768	0	30255768	C	T
6	chr6_30256755	0	30256755	C	T
6	chr6_30266102	0	30266102	A	G
6	chr6_30290692	0	30290692	T	C
6	chr6_30292910	0	30292910	C	G
6	chr6_30297456	0	30297456	C	T
6	chr6_30337122	0	30337122	T	C
6	chr6_30341235	0	30341235	C	T
6	chr6_30343147	0	30343147	G	A
6	chr6_30346014	0	30346014	C	T
6	chr6_30348690	0	30348690	G	A
6	chr6_30349544	0	30349544	G	C
6	chr6_30355101	0	30355101	G	A
6	chr6_30359966	0	30359966	T	A
6	chr6_30361250	0	30361250	T	C
6	chr6_30367708	0	30367708	T	C
6	chr6_30386555	0	30386555	T	C
6	chr6_30386849	0	30386849	C	T
6	chr6_30387704	0	30387704	G	A
6	chr6_30397351	0	30397351	G	C
6	chr6_30401428	0	30401428	G	A
6	chr6_30401790	0	30401790	G	A
6	chr6_30404302	0	30404302	A	G
6	chr6_30407929	0	30407929	C	G
6	chr6_30411802	0	30411802	C	T
6	chr6_30424063	0	30424063	C	T
6	chr6_30432731	0	30432731	C	A
6	chr6_30433441	0	30433441	G	T
6	chr6_30433497	0	30433497	A	G
6	chr6_30438251	0	30438251	G	A
6	chr6_30439544	0	30439544	A	G
6	chr6_30442444	0	30442444	G	T
6	chr6_30442451	0	30442451	G	A
6	chr6_30443318	0	30443318	T	C
6	chr6_30446028	0	30446028	A	G
6	chr6_30456983	0	30456983	C	A
6	chr6_30463299	0	30463299	G	A
6	chr6_30463895	0	30463895	T	C
6	chr6_30469534	0	30469534	G	T
6	chr6_30471507	0	30471507	A	C
6	chr6_30472354	0	30472354	A	G
6	chr6_30474672	0	30474672	G	A
6	chr6_30479255	0	30479255	T	C
6	chr6_30485546	0	30485546	G	A
6	chr6_30485815	0	30485815	C	T
6	chr6_30487691	0	30487691	C	T
6	chr6_30490000	0	30490000	A	G
6	chr6_30492402	0	30492402	G	C
6	chr6_30495790	0	30495790	G	A
6	chr6_30502970	0	30502970	T	G
6	chr6_30503794	0	30503794	C	T
6	chr6_30508499	0	30508499	T	C
6	chr6_30509234	0	30509234	G	A
6	chr6_30510963	0	30510963	A	G
6	chr6_30512196	0	30512196	T	C
6	chr6_30517616	0	30517616	T	G
6	chr6_30519477	0	30519477	C	T
6	chr6_30526562	0	30526562	G	A
6	chr6_30526807	0	30526807	C	A
6	chr6_30535012	0	30535012	T	C
6	chr6_30536324	0	30536324	T	G
6	chr6_30539982	0	30539982	G	T
6	chr6_30541504	0	30541504	C	G
6	chr6_30544756	0	30544756	A	G
6	chr6_30545722	0	30545722	G	T
6	chr6_30555710	0	30555710	C	A
6	chr6_30558135	0	30558135	G	A
6	chr6_30566610	0	30566610	G	A
6	chr6_30569487	0	30569487	T	C
6	chr6_30581289	0	30581289	G	A
6	chr6_30588324	0	30588324	C	A
6	chr6_30594443	0	30594443	G	A
6	chr6_30598102	0	30598102	A	G
6	chr6_30598282	0	30598282	T	C
6	chr6_30601103	0	30601103	A	G
6	chr6_30606959	0	30606959	A	G
6	chr6_30609155	0	30609155	C	A
6	chr6_30613211	0	30613211	A	G
6	chr6_30616583	0	30616583	T	C
6	chr6_30616841	0	30616841	C	T
6	chr6_30617797	0	30617797	T	C
6	chr6_30618618	0	30618618	T	A
6	chr6_30623874	0	30623874	T	C
6	chr6_30630316	0	30630316	G	C
6	chr6_30630404	0	30630404	C	T
6	chr6_30630587	0	30630587	C	G
6	chr6_30640588	0	30640588	G	T
6	chr6_30643540	0	30643540	C	T
6	chr6_30644099	0	30644099	T	G
6	chr6_30644551	0	30644551	T	C
6	chr6_30645845	0	30645845	T	C
6	chr6_30650539	0	30650539	A	T
6	chr6_30655169	0	30655169	A	C
6	chr6_30657057	0	30657057	G	A
6	chr6_30676512	0	30676512	C	A
6	chr6_30676949	0	30676949	C	A
6	chr6_30684117	0	30684117	A	C
6	chr6_30684162	0	30684162	G	T
6	chr6_30685273	0	30685273	T	C
6	chr6_30693073	0	30693073	C	G
6	chr6_30695431	0	30695431	A	T
6	chr6_30697171	0	30697171	G	C
6	chr6_30699189	0	30699189	C	T
6	chr6_30714268	0	30714268	G	A
6	chr6_30727095	0	30727095	T	C
6	chr6_30752607	0	30752607	T	C
6	chr6_30759027	0	30759027	T	C
6	chr6_30769065	0	30769065	T	A
6	chr6_30770124	0	30770124	A	G
6	chr6_30770525	0	30770525	T	C
6	chr6_30775992	0	30775992	G	C
6	chr6_30779735	0	30779735	G	T
6	chr6_30790015	0	30790015	C	T
6	chr6_30798525	0	30798525	C	G
6	chr6_30800067	0	30800067	G	T
6	chr6_30800581	0	30800581	A	G
6	chr6_30801630	0	30801630	C	T
6	chr6_30807271	0	30807271	G	A
6	chr6_30808264	0	30808264	A	G
6	chr6_30821961	0	30821961	A	G
6	chr6_30830584	0	30830584	G	A
6	chr6_30834006	0	30834006	A	G
6	chr6_30834476	0	30834476	A	G
6	chr6_30842325	0	30842325	A	T
6	chr6_30851649	0	30851649	T	C
6	chr6_30853154	0	30853154	C	T
6	chr6_30859116	0	30859116	C	G
6	chr6_30859953	0	30859953	A	G
6	chr6_30873090	0	30873090	A	G
6	chr6_30875286	0	30875286	C	A
6	chr6_30878494	0	30878494	A	G
6	chr6_30881503	0	30881503	C	G
6	chr6_30885495	0	30885495	C	G
6	chr6_30888135	0	30888135	G	T
6	chr6_30899833	0	30899833	C	T
6	chr6_30900631	0	30900631	T	C
6	chr6_30901262	0	30901262	C	G
6	chr6_30901788	0	30901788	T	C
6	chr6_30904917	0	30904917	T	C
6	chr6_30905230	0	30905230	T	C
6	chr6_30913405	0	30913405	A	G
6	chr6_30913902	0	30913902	A	G
6	chr6_30914010	0	30914010	G	C
6	chr6_30914234	0	30914234	G	A
6	chr6_30917225	0	30917225	T	C
6	chr6_30918718	0	30918718	T	C
6	chr6_30920210	0	30920210	A	G
6	chr6_30921748	0	30921748	T	C
6	chr6_30922795	0	30922795	T	C
6	chr6_30922806	0	30922806	C	G
6	chr6_30923274	0	30923274	T	A
6	chr6_30925191	0	30925191	T	C
6	chr6_30926023	0	30926023	C	G
6	chr6_30929843	0	30929843	C	G
6	chr6_30931474	0	30931474	T	G
6	chr6_30937077	0	30937077	G	T
6	chr6_30938319	0	30938319	G	A
6	chr6_30943376	0	30943376	G	A
6	chr6_30944420	0	30944420	T	C
6	chr6_30949477	0	30949477	C	T
6	chr6_30949706	0	30949706	A	G
6	chr6_30951285	0	30951285	T	C
6	chr6_30959500	0	30959500	G	A
6	chr6_30963113	0	30963113	T	A
6	chr6_30972628	0	30972628	C	T
6	chr6_30983951	0	30983951	T	C
6	chr6_30988203	0	30988203	T	C
6	chr6_30989636	0	30989636	C	G
6	chr6_30989923	0	30989923	C	T
6	chr6_30996965	0	30996965	G	C
6	chr6_30999875	0	30999875	A	C
6	chr6_31007885	0	31007885	A	G
6	chr6_31009954	0	31009954	T	C
6	chr6_31013193	0	31013193	C	T
6	chr6_31016476	0	31016476	T	C
6	chr6_31017315	0	31017315	A	G
6	chr6_31020293	0	31020293	A	C
6	chr6_31031396	0	31031396	T	C
6	chr6_31032592	0	31032592	T	C
6	chr6_31033279	0	31033279	A	G
6	chr6_31037683	0	31037683	T	C
6	chr6_31037877	0	31037877	G	A
6	chr6_31038646	0	31038646	A	T
6	chr6_31040999	0	31040999	C	A
6	chr6_31049708	0	31049708	G	A
6	chr6_31050492	0	31050492	A	C
6	chr6_31051158	0	31051158	A	G
6	chr6_31052224	0	31052224	A	G
6	chr6_31052719	0	31052719	A	G
6	chr6_31052920	0	31052920	A	G
6	chr6_31055661	0	31055661	A	G
6	chr6_31060710	0	31060710	A	G
6	chr6_31066291	0	31066291	G	A
6	chr6_31072040	0	31072040	C	T
6	chr6_31074112	0	31074112	A	G
6	chr6_31076175	0	31076175	A	G
6	chr6_31078188	0	31078188	G	A
6	chr6_31080790	0	31080790	A	G
6	chr6_31085415	0	31085415	T	A
6	chr6_31092188	0	31092188	G	C
6	chr6_31092901	0	31092901	C	T
6	chr6_31093827	0	31093827	A	G
6	chr6_31097952	0	31097952	T	C
6	chr6_31098497	0	31098497	T	C
6	chr6_31100644	0	31100644	T	C
6	chr6_31101217	0	31101217	G	A
6	chr6_31109502	0	31109502	T	C
6	chr6_31109953	0	31109953	A	G
6	chr6_31112521	0	31112521	A	T
6	chr6_31115708	0	31115708	T	C
6	chr6_31116042	0	31116042	T	C
6	chr6_31116517	0	31116517	T	C
6	chr6_31117475	0	31117475	T	C
6	chr6_31119376	0	31119376	T	C
6	chr6_31119481	0	31119481	C	T
6	chr6_31121356	0	31121356	T	C
6	chr6_31127717	0	31127717	T	C
6	chr6_31134758	0	31134758	T	A
6	chr6_31138165	0	31138165	A	G
6	chr6_31138440	0	31138440	G	T
6	chr6_31139287	0	31139287	A	C
6	chr6_31139459	0	31139459	A	G
6	chr6_31141156	0	31141156	A	T
6	chr6_31143333	0	31143333	C	G
6	chr6_31143929	0	31143929	T	C
6	chr6_31149151	0	31149151	A	G
6	chr6_31151491	0	31151491	T	C
6	chr6_31152136	0	31152136	C	T
6	chr6_31152852	0	31152852	T	C
6	chr6_31153100	0	31153100	T	C
6	chr6_31153386	0	31153386	G	A
6	chr6_31153905	0	31153905	G	A
6	chr6_31154532	0	31154532	T	C
6	chr6_31155636	0	31155636	T	C
6	chr6_31169831	0	31169831	C	T
6	chr6_31175257	0	31175257	A	G
6	chr6_31179129	0	31179129	A	G
6	chr6_31180985	0	31180985	C	G
6	chr6_31185614	0	31185614	G	C
6	chr6_31185761	0	31185761	A	G
6	chr6_31193194	0	31193194	T	C
6	chr6_31197306	0	31197306	T	C
6	chr6_31198971	0	31198971	C	T
6	chr6_31200185	0	31200185	A	G
6	chr6_31204936	0	31204936	C	A
6	chr6_31207590	0	31207590	T	C
6	chr6_31208821	0	31208821	C	G
6	chr6_31211412	0	31211412	T	G
6	chr6_31213384	0	31213384	T	C
6	chr6_31213785	0	31213785	C	T
6	chr6_31214775	0	31214775	T	C
6	chr6_31214909	0	31214909	A	G
6	chr6_31226384	0	31226384	A	T
6	chr6_31227128	0	31227128	C	T
6	chr6_31229277	0	31229277	A	C
6	chr6_31230527	0	31230527	C	T
6	chr6_31231428	0	31231428	C	T
6	chr6_31232391	0	31232391	T	C
6	chr6_31232532	0	31232532	C	T
6	chr6_31232572	0	31232572	A	G
6	chr6_31239470	0	31239470	A	G
6	chr6_31239657	0	31239657	G	T
6	chr6_31239714	0	31239714	G	C
6	chr6_31244168	0	31244168	T	C
6	chr6_31246105	0	31246105	A	G
6	chr6_31247127	0	31247127	T	C
6	chr6_31255126	0	31255126	T	G
6	chr6_31255168	0	31255168	T	C
6	chr6_31255253	0	31255253	A	G
6	chr6_31259340	0	31259340	C	A
6	chr6_31266832	0	31266832	C	T
6	chr6_31277306	0	31277306	C	T
6	chr6_31287387	0	31287387	T	C
6	chr6_31287505	0	31287505	T	C
6	chr6_31288091	0	31288091	A	G
6	chr6_31288375	0	31288375	G	C
6	chr6_31288816	0	31288816	G	A
6	chr6_31302176	0	31302176	T	C
6	chr6_31303517	0	31303517	G	A
6	chr6_31307381	0	31307381	T	C
6	chr6_31308249	0	31308249	C	T
6	chr6_31314815	0	31314815	G	A
6	chr6_31329114	0	31329114	A	G
6	chr6_31331598	0	31331598	A	G
6	chr6_31335184	0	31335184	A	G
6	chr6_31348031	0	31348031	T	C
6	chr6_31358837	0	31358837	A	G
6	chr6_31360651	0	31360651	C	T
6	chr6_31361957	0	31361957	G	A
6	chr6_31362534	0	31362534	A	T
6	chr6_31362993	0	31362993	A	G
6	chr6_31363510	0	31363510	A	G
6	chr6_31366275	0	31366275	A	G
6	chr6_31367200	0	31367200	C	T
6	chr6_31370767	0	31370767	G	T
6	chr6_31370889	0	31370889	T	C
6	chr6_31375958	0	31375958	G	C
6	chr6_31377578	0	31377578	A	T
6	chr6_31378493	0	31378493	G	A
6	chr6_31382432	0	31382432	T	G
6	chr6_31385713	0	31385713	T	C
6	chr6_31386215	0	31386215	G	A
6	chr6_31388678	0	31388678	C	T
6	chr6_31391222	0	31391222	T	C
6	chr6_31392257	0	31392257	T	C
6	chr6_31393230	0	31393230	G	C
6	chr6_31401292	0	31401292	C	T
6	chr6_31401585	0	31401585	T	C
6	chr6_31407210	0	31407210	T	C
6	chr6_31408458	0	31408458	T	C
6	chr6_31408501	0	31408501	T	C
6	chr6_31426866	0	31426866	C	T
6	chr6_31427997	0	31427997	C	A
6	chr6_31428060	0	31428060	C	T
6	chr6_31432422	0	31432422	T	C
6	chr6_31434656	0	31434656	T	G
6	chr6_31439577	0	31439577	A	G
6	chr6_31451777	0	31451777	C	T
6	chr6_31459249	0	31459249	T	C
6	chr6_31469111	0	31469111	A	G
6	chr6_31472855	0	31472855	A	C
6	chr6_31473559	0	31473559	C	T
6	chr6_31475795	0	31475795	T	G
6	chr6_31483201	0	31483201	A	G
6	chr6_31489302	0	31489302	A	C
6	chr6_31490354	0	31490354	T	C
6	chr6_31495054	0	31495054	T	C
6	chr6_31498020	0	31498020	G	A
6	chr6_31500240	0	31500240	C	T
6	chr6_31502981	0	31502981	T	C
6	chr6_31504419	0	31504419	T	C
6	chr6_31508369	0	31508369	A	G
6	chr6_31512704	0	31512704	C	T
6	chr6_31512880	0	31512880	T	G
6	chr6_31518139	0	31518139	G	C
6	chr6_31521438	0	31521438	A	T
6	chr6_31524860	0	31524860	G	A
6	chr6_31526029	0	31526029	A	G
6	chr6_31528648	0	31528648	G	A
6	chr6_31529504	0	31529504	C	A
6	chr6_31534465	0	31534465	C	G
6	chr6_31539140	0	31539140	C	A
6	chr6_31540699	0	31540699	T	C
6	chr6_31541097	0	31541097	G	C
6	chr6_31541336	0	31541336	C	T
6	chr6_31541662	0	31541662	T	C
6	chr6_31542188	0	31542188	G	T
6	chr6_31544180	0	31544180	C	T
6	chr6_31544338	0	31544338	T	C
6	chr6_31545325	0	31545325	C	T
6	chr6_31545670	0	31545670	A	G
6	chr6_31546094	0	31546094	T	A
6	chr6_31546303	0	31546303	C	T
6	chr6_31550037	0	31550037	A	G
6	chr6_31554565	0	31554565	T	C
6	chr6_31555955	0	31555955	G	A
6	chr6_31557662	0	31557662	T	C
6	chr6_31559191	0	31559191	G	A
6	chr6_31571504	0	31571504	C	T
6	chr6_31571595	0	31571595	A	G
6	chr6_31571703	0	31571703	A	G
6	chr6_31573448	0	31573448	T	C
6	chr6_31574170	0	31574170	C	T
6	chr6_31578079	0	31578079	C	T
6	chr6_31589249	0	31589249	T	C
6	chr6_31593827	0	31593827	C	T
6	chr6_31596198	0	31596198	C	A
6	chr6_31598156	0	31598156	C	T
6	chr6_31603648	0	31603648	T	C
6	chr6_31605036	0	31605036	A	G
6	chr6_31606584	0	31606584	A	G
6	chr6_31606752	0	31606752	C	T
6	chr6_31614904	0	31614904	T	C
6	chr6_31626428	0	31626428	A	C
6	chr6_31628125	0	31628125	T	C
6	chr6_31631806	0	31631806	G	A
6	chr6_31634202	0	31634202	G	C
6	chr6_31636900	0	31636900	A	C
6	chr6_31641407	0	31641407	T	A
6	chr6_31644590	0	31644590	T	A
6	chr6_31646538	0	31646538	A	G
6	chr6_31649970	0	31649970	A	G
6	chr6_31651274	0	31651274	T	C
6	chr6_31651724	0	31651724	A	C
6	chr6_31652402	0	31652402	A	G
6	chr6_31653207	0	31653207	A	C
6	chr6_31655545	0	31655545	A	G
6	chr6_31661444	0	31661444	G	A
6	chr6_31665043	0	31665043	T	G
6	chr6_31671783	0	31671783	C	T
6	chr6_31677644	0	31677644	T	C
6	chr6_31679179	0	31679179	C	T
6	chr6_31680573	0	31680573	C	A
6	chr6_31693988	0	31693988	C	T
6	chr6_31695565	0	31695565	A	T
6	chr6_31695648	0	31695648	T	C
6	chr6_31698769	0	31698769	G	A
6	chr6_31720732	0	31720732	G	C
6	chr6_31728077	0	31728077	C	T
6	chr6_31738949	0	31738949	A	G
6	chr6_31741772	0	31741772	A	G
6	chr6_31747416	0	31747416	G	C
6	chr6_31748354	0	31748354	C	G
6	chr6_31763543	0	31763543	T	C
6	chr6_31773635	0	31773635	T	C
6	chr6_31777505	0	31777505	T	C
6	chr6_31777818	0	31777818	T	C
6	chr6_31781092	0	31781092	C	A
6	chr6_31786145	0	31786145	C	A
6	chr6_31793029	0	31793029	A	G
6	chr6_31801910	0	31801910	A	G
6	chr6_31802836	0	31802836	A	G
6	chr6_31807217	0	31807217	C	T
6	chr6_31812677	0	31812677	T	C
6	chr6_31812842	0	31812842	A	G
6	chr6_31816981	0	31816981	T	G
6	chr6_31819440	0	31819440	A	G
6	chr6_31821115	0	31821115	T	C
6	chr6_31825516	0	31825516	A	G
6	chr6_31835649	0	31835649	T	C
6	chr6_31840852	0	31840852	T	C
6	chr6_31842197	0	31842197	T	C
6	chr6_31844584	0	31844584	A	G
6	chr6_31844811	0	31844811	T	C
6	chr6_31845676	0	31845676	T	G
6	chr6_31849341	0	31849341	C	T
6	chr6_31857343	0	31857343	T	C
6	chr6_31859482	0	31859482	C	T
6	chr6_31865220	0	31865220	C	T
6	chr6_31865571	0	31865571	C	G
6	chr6_31867840	0	31867840	C	A
6	chr6_31871585	0	31871585	T	G
6	chr6_31872922	0	31872922	G	A
6	chr6_31873776	0	31873776	G	A
6	chr6_31880573	0	31880573	T	C
6	chr6_31884416	0	31884416	T	C
6	chr6_31892999	0	31892999	A	G
6	chr6_31895406	0	31895406	G	A
6	chr6_31895623	0	31895623	C	G
6	chr6_31902850	0	31902850	A	C
6	chr6_31904167	0	31904167	A	G
6	chr6_31906354	0	31906354	G	A
6	chr6_31906619	0	31906619	G	T
6	chr6_31914113	0	31914113	A	G
6	chr6_31915846	0	31915846	T	C
6	chr6_31917176	0	31917176	A	G
6	chr6_31918379	0	31918379	C	G
6	chr6_31918456	0	31918456	C	G
6	chr6_31919394	0	31919394	T	G
6	chr6_31933587	0	31933587	C	T
6	chr6_31933861	0	31933861	G	T
6	chr6_31934821	0	31934821	T	G
6	chr6_31936855	0	31936855	T	C
6	chr6_31938689	0	31938689	A	G
6	chr6_31940506	0	31940506	A	G
6	chr6_31942626	0	31942626	C	A
6	chr6_31943481	0	31943481	T	C
6	chr6_31944495	0	31944495	C	G
6	chr6_31948473	0	31948473	C	T
6	chr6_31949292	0	31949292	T	C
6	chr6_31953779	0	31953779	A	G
6	chr6_31956522	0	31956522	G	A
6	chr6_31965414	0	31965414	G	C
6	chr6_31966120	0	31966120	A	G
6	chr6_31974620	0	31974620	C	T
6	chr6_31977406	0	31977406	G	C
6	chr6_31988310	0	31988310	A	C
6	chr6_31988549	0	31988549	C	T
6	chr6_31994978	0	31994978	T	A
6	chr6_31996236	0	31996236	C	G
6	chr6_31997219	0	31997219	T	C
6	chr6_32002540	0	32002540	G	A
6	chr6_32003263	0	32003263	T	C
6	chr6_32003701	0	32003701	T	A
6	chr6_32008493	0	32008493	A	C
6	chr6_32008830	0	32008830	G	C
6	chr6_32008917	0	32008917	A	C
6	chr6_32011148	0	32011148	G	A
6	chr6_32019844	0	32019844	C	T
6	chr6_32023041	0	32023041	A	T
6	chr6_32023180	0	32023180	T	C
6	chr6_32026111	0	32026111	G	A
6	chr6_32026265	0	32026265	C	T
6	chr6_32026331	0	32026331	A	G
6	chr6_32027953	0	32027953	T	G
6	chr6_32028830	0	32028830	T	C
6	chr6_32030865	0	32030865	A	G
6	chr6_32032952	0	32032952	G	T
6	chr6_32036332	0	32036332	C	T
6	chr6_32036404	0	32036404	G	C
6	chr6_32038858	0	32038858	C	T
6	chr6_32040883	0	32040883	C	T
6	chr6_32053194	0	32053194	T	G
6	chr6_32072976	0	32072976	T	C
6	chr6_32082390	0	32082390	G	A
6	chr6_32087220	0	32087220	A	G
6	chr6_32087946	0	32087946	C	G
6	chr6_32089271	0	32089271	A	G
6	chr6_32092618	0	32092618	G	A
6	chr6_32096248	0	32096248	A	C
6	chr6_32108017	0	32108017	G	C
6	chr6_32110364	0	32110364	T	C
6	chr6_32119528	0	32119528	A	T
6	chr6_32121599	0	32121599	C	T
6	chr6_32125393	0	32125393	C	T
6	chr6_32139602	0	32139602	T	C
6	chr6_32142084	0	32142084	T	C
6	chr6_32147327	0	32147327	T	C
6	chr6_32163071	0	32163071	T	A
6	chr6_32169081	0	32169081	G	T
6	chr6_32181006	0	32181006	G	A
6	chr6_32185564	0	32185564	G	A
6	chr6_32187917	0	32187917	T	C
6	chr6_32188118	0	32188118	G	A
6	chr6_32191236	0	32191236	A	G
6	chr6_32192700	0	32192700	T	C
6	chr6_32197637	0	32197637	T	C
6	chr6_32197891	0	32197891	C	T
6	chr6_32201596	0	32201596	C	T
6	chr6_32201682	0	32201682	A	G
6	chr6_32201724	0	32201724	A	G
6	chr6_32202083	0	32202083	C	T
6	chr6_32204822	0	32204822	T	C
6	chr6_32206899	0	32206899	C	T
6	chr6_32208398	0	32208398	T	C
6	chr6_32212592	0	32212592	T	G
6	chr6_32214979	0	32214979	C	T
6	chr6_32216477	0	32216477	G	A
6	chr6_32220995	0	32220995	G	C
6	chr6_32222771	0	32222771	T	G
6	chr6_32242473	0	32242473	C	G
6	chr6_32243767	0	32243767	A	G
6	chr6_32245862	0	32245862	G	C
6	chr6_32249721	0	32249721	G	T
6	chr6_32251283	0	32251283	A	G
6	chr6_32254574	0	32254574	C	G
6	chr6_32258079	0	32258079	T	G
6	chr6_32260795	0	32260795	A	G
6	chr6_32270510	0	32270510	G	A
6	chr6_32270619	0	32270619	T	C
6	chr6_32279504	0	32279504	G	A
6	chr6_32290547	0	32290547	C	A
6	chr6_32300449	0	32300449	C	A
6	chr6_32300661	0	32300661	A	G
6	chr6_32301667	0	32301667	A	G
6	chr6_32314032	0	32314032	T	C
6	chr6_32314105	0	32314105	A	G
6	chr6_32324105	0	32324105	A	G
6	chr6_32333916	0	32333916	G	A
6	chr6_32337539	0	32337539	A	G
6	chr6_32340115	0	32340115	A	G
6	chr6_32340227	0	32340227	T	C
6	chr6_32341298	0	32341298	C	T
6	chr6_32341491	0	32341491	G	A
6	chr6_32342680	0	32342680	C	T
6	chr6_32343505	0	32343505	T	C
6	chr6_32349210	0	32349210	C	T
6	chr6_32353375	0	32353375	A	G
6	chr6_32353918	0	32353918	A	T
6	chr6_32357883	0	32357883	A	G
6	chr6_32358471	0	32358471	A	G
6	chr6_32367328	0	32367328	A	G
6	chr6_32370250	0	32370250	A	G
6	chr6_32375150	0	32375150	A	G
6	chr6_32377615	0	32377615	G	A
6	chr6_32389019	0	32389019	G	A
6	chr6_32389045	0	32389045	C	T
6	chr6_32390568	0	32390568	T	C
6	chr6_32391159	0	32391159	G	T
6	chr6_32407175	0	32407175	A	G
6	chr6_32408360	0	32408360	C	T
6	chr6_32419488	0	32419488	T	C
6	chr6_32441471	0	32441471	C	A
6	chr6_32442747	0	32442747	A	G
6	chr6_32444164	0	32444164	G	A
6	chr6_32444880	0	32444880	T	C
6	chr6_32448024	0	32448024	C	T
6	chr6_32451074	0	32451074	C	T
6	chr6_32453361	0	32453361	T	G
6	chr6_32455424	0	32455424	G	C
6	chr6_32458465	0	32458465	T	C
6	chr6_32458674	0	32458674	G	A
6	chr6_32458895	0	32458895	A	G
6	chr6_32459213	0	32459213	G	C
6	chr6_32460191	0	32460191	C	T
6	chr6_32461765	0	32461765	A	G
6	chr6_32463692	0	32463692	G	C
6	chr6_32468131	0	32468131	G	A
6	chr6_32474801	0	32474801	A	C
6	chr6_32477157	0	32477157	C	G
6	chr6_32485744	0	32485744	A	G
6	chr6_32487044	0	32487044	A	G
6	chr6_32491891	0	32491891	A	C
6	chr6_32499910	0	32499910	C	T
6	chr6_32500089	0	32500089	G	A
6	chr6_32502171	0	32502171	G	C
6	chr6_32510373	0	32510373	T	C
6	chr6_32511781	0	32511781	T	C
6	chr6_32513473	0	32513473	C	T
6	chr6_32515584	0	32515584	C	G
6	chr6_32519077	0	32519077	T	C
6	chr6_32520291	0	32520291	G	T
6	chr6_32521320	0	32521320	C	T
6	chr6_32526349	0	32526349	C	T
6	chr6_32529448	0	32529448	G	A
6	chr6_32535535	0	32535535	A	G
6	chr6_32543698	0	32543698	G	A
6	chr6_32543920	0	32543920	A	G
6	chr6_32544334	0	32544334	A	T
6	chr6_32547794	0	32547794	T	C
6	chr6_32549887	0	32549887	T	C
6	chr6_32551892	0	32551892	T	C
6	chr6_32553001	0	32553001	G	A
6	chr6_32556248	0	32556248	T	C
6	chr6_32562183	0	32562183	T	G
6	chr6_32566777	0	32566777	T	C
6	chr6_32569541	0	32569541	A	G
6	chr6_32570157	0	32570157	T	C
6	chr6_32575328	0	32575328	C	T
6	chr6_32575720	0	32575720	C	T
6	chr6_32580405	0	32580405	T	C
6	chr6_32582190	0	32582190	A	G
6	chr6_32583323	0	32583323	A	G
6	chr6_32583419	0	32583419	G	A
6	chr6_32584120	0	32584120	A	T
6	chr6_32585710	0	32585710	T	C
6	chr6_32594983	0	32594983	T	G
6	chr6_32599888	0	32599888	A	G
6	chr6_32600243	0	32600243	A	C
6	chr6_32602209	0	32602209	C	G
6	chr6_32603037	0	32603037	G	C
6	chr6_32608243	0	32608243	T	G
6	chr6_32614470	0	32614470	C	T
6	chr6_32614766	0	32614766	A	G
6	chr6_32615105	0	32615105	T	C
6	chr6_32615718	0	32615718	A	G
6	chr6_32621458	0	32621458	C	T
6	chr6_32631129	0	32631129	T	C
6	chr6_32631584	0	32631584	A	G
6	chr6_32633119	0	32633119	C	T
6	chr6_32642036	0	32642036	T	G
6	chr6_32648230	0	32648230	G	T
6	chr6_32650098	0	32650098	A	G
6	chr6_32656745	0	32656745	A	G
6	chr6_32661608	0	32661608	G	A
6	chr6_32662658	0	32662658	A	G
6	chr6_32663663	0	32663663	G	A
6	chr6_32668124	0	32668124	A	G
6	chr6_32673566	0	32673566	C	T
6	chr6_32674145	0	32674145	T	C
6	chr6_32674217	0	32674217	A	G
6	chr6_32676419	0	32676419	G	T
6	chr6_32680126	0	32680126	A	G
6	chr6_32685849	0	32685849	G	A
6	chr6_32686982	0	32686982	G	A
6	chr6_32688999	0	32688999	A	T
6	chr6_32690699	0	32690699	C	T
6	chr6_32691014	0	32691014	G	A
6	chr6_32695228	0	32695228	T	C
6	chr6_32698576	0	32698576	C	T
6	chr6_32700014	0	32700014	C	G
6	chr6_32700486	0	32700486	C	T
6	chr6_32701199	0	32701199	G	A
6	chr6_32701576	0	32701576	C	T
6	chr6_32704402	0	32704402	T	C
6	chr6_32705485	0	32705485	C	G
6	chr6_32705502	0	32705502	T	A
6	chr6_32705751	0	32705751	T	C
6	chr6_32707110	0	32707110	A	G
6	chr6_32707589	0	32707589	C	A
6	chr6_32707785	0	32707785	G	T
6	chr6_32707895	0	32707895	T	C
6	chr6_32710788	0	32710788	T	C
6	chr6_32710958	0	32710958	T	C
6	chr6_32713544	0	32713544	G	A
6	chr6_32716009	0	32716009	G	C
6	chr6_32717420	0	32717420	T	C
6	chr6_32717618	0	32717618	A	G
6	chr6_32720919	0	32720919	C	G
6	chr6_32721334	0	32721334	A	G
6	chr6_32723019	0	32723019	G	T
6	chr6_32728581	0	32728581	T	C
6	chr6_32728717	0	32728717	T	G
6	chr6_32728836	0	32728836	A	C
6	chr6_32729464	0	32729464	A	G
6	chr6_32732290	0	32732290	T	A
6	chr6_32734176	0	32734176	C	T
6	chr6_32741029	0	32741029	C	T
6	chr6_32741245	0	32741245	C	T
6	chr6_32743681	0	32743681	C	G
6	chr6_32747769	0	32747769	G	A
6	chr6_32749513	0	32749513	T	C
6	chr6_32749872	0	32749872	T	C
6	chr6_32754910	0	32754910	T	G
6	chr6_32755242	0	32755242	T	C
6	chr6_32756083	0	32756083	G	T
6	chr6_32756874	0	32756874	G	T
6	chr6_32757947	0	32757947	T	C
6	chr6_32758762	0	32758762	A	G
6	chr6_32764796	0	32764796	C	T
6	chr6_32766073	0	32766073	G	C
6	chr6_32770873	0	32770873	G	A
6	chr6_32771320	0	32771320	C	A
6	chr6_32775660	0	32775660	C	G
6	chr6_32777025	0	32777025	A	G
6	chr6_32781462	0	32781462	T	C
6	chr6_32781597	0	32781597	A	G
6	chr6_32784928	0	32784928	A	G
6	chr6_32790326	0	32790326	A	C
6	chr6_32791426	0	32791426	G	A
6	chr6_32791441	0	32791441	G	A
6	chr6_32796781	0	32796781	G	A
6	chr6_32811141	0	32811141	C	T
6	chr6_32811676	0	32811676	A	G
6	chr6_32814128	0	32814128	T	C
6	chr6_32816469	0	32816469	G	A
6	chr6_32826444	0	32826444	T	G
6	chr6_32827350	0	32827350	G	A
6	chr6_32832611	0	32832611	A	G
6	chr6_32833598	0	32833598	T	G
6	chr6_32834921	0	32834921	T	C
6	chr6_32838751	0	32838751	C	A
6	chr6_32843468	0	32843468	C	T
6	chr6_32844222	0	32844222	T	G
6	chr6_32846347	0	32846347	C	G
6	chr6_32866940	0	32866940	C	T
6	chr6_32870543	0	32870543	C	T
6	chr6_32877614	0	32877614	T	C
6	chr6_32877720	0	32877720	T	C
6	chr6_32878916	0	32878916	T	C
6	chr6_32882454	0	32882454	G	A
6	chr6_32883341	0	32883341	C	T
6	chr6_32884896	0	32884896	A	G
6	chr6_32894465	0	32894465	C	T
6	chr6_32900163	0	32900163	A	G
6	chr6_32904510	0	32904510	T	C
6	chr6_32916455	0	32916455	T	C
6	chr6_32918023	0	32918023	T	C
6	chr6_32919826	0	32919826	A	C
6	chr6_32923590	0	32923590	A	G
6	chr6_32927160	0	32927160	G	A
6	chr6_32927459	0	32927459	G	A
6	chr6_32927519	0	32927519	G	A
6	chr6_32928109	0	32928109	C	T
6	chr6_32928497	0	32928497	T	C
6	chr6_32928594	0	32928594	A	G
6	chr6_32932808	0	32932808	G	A
6	chr6_32935877	0	32935877	G	A
6	chr6_32936974	0	32936974	G	T
6	chr6_32937131	0	32937131	T	C
6	chr6_32938451	0	32938451	T	G
6	chr6_32943047	0	32943047	G	A
6	chr6_32943412	0	32943412	T	C
6	chr6_32951833	0	32951833	A	G
6	chr6_32955157	0	32955157	T	G
6	chr6_32957073	0	32957073	A	C
6	chr6_32966667	0	32966667	C	A
6	chr6_32968751	0	32968751	G	A
6	chr6_32969020	0	32969020	T	G
6	chr6_32969292	0	32969292	C	T
6	chr6_32970048	0	32970048	G	A
6	chr6_32970745	0	32970745	A	G
6	chr6_32971759	0	32971759	A	G
6	chr6_32980576	0	32980576	T	C
6	chr6_32983600	0	32983600	C	T
6	chr6_32987616	0	32987616	G	C
6	chr6_32987746	0	32987746	G	A
6	chr6_32987906	0	32987906	A	G
6	chr6_32988169	0	32988169	G	A
6	chr6_32992635	0	32992635	T	C
6	chr6_32992949	0	32992949	G	A
6	chr6_33000263	0	33000263	A	G
6	chr6_33003676	0	33003676	T	C
6	chr6_33009084	0	33009084	A	G
6	chr6_33032014	0	33032014	C	G
6	chr6_33032991	0	33032991	C	T
6	chr6_33035927	0	33035927	A	T
6	chr6_33049954	0	33049954	C	T
6	chr6_33052179	0	33052179	G	A
6	chr6_33054943	0	33054943	A	G
6	chr6_33056456	0	33056456	T	G
6	chr6_33059031	0	33059031	A	G
6	chr6_33065874	0	33065874	C	A
6	chr6_33068591	0	33068591	T	C
6	chr6_33070435	0	33070435	G	A
6	chr6_33072038	0	33072038	G	A
6	chr6_33073249	0	33073249	T	C
6	chr6_33073950	0	33073950	G	A
6	chr6_33074850	0	33074850	A	G
6	chr6_33075004	0	33075004	A	C
6	chr6_33075858	0	33075858	C	A
6	chr6_33078310	0	33078310	A	C
6	chr6_33080817	0	33080817	C	A
6	chr6_33081029	0	33081029	A	T
6	chr6_33081565	0	33081565	T	C
6	chr6_33083093	0	33083093	T	C
6	chr6_33083556	0	33083556	G	A
6	chr6_33086065	0	33086065	A	T
6	chr6_33089608	0	33089608	C	G
6	chr6_33097474	0	33097474	A	T
6	chr6_33112668	0	33112668	A	G
6	chr6_33113646	0	33113646	C	G
6	chr6_33118973	0	33118973	C	T
6	chr6_33120743	0	33120743	T	C
6	chr6_33121662	0	33121662	C	G
6	chr6_33125157	0	33125157	C	A
6	chr6_33131552	0	33131552	A	G
6	chr6_33134264	0	33134264	A	G
6	chr6_33142356	0	33142356	C	T
6	chr6_33151224	0	33151224	C	G
6	chr6_33153031	0	33153031	G	C
6	chr6_33154304	0	33154304	T	C
6	chr6_33156235	0	33156235	T	C
6	chr6_33159364	0	33159364	T	C
6	chr6_33160364	0	33160364	A	G
6	chr6_33162957	0	33162957	T	G
6	chr6_33163168	0	33163168	C	G
6	chr6_33163906	0	33163906	T	C
6	chr6_33164772	0	33164772	A	G
6	chr6_33169868	0	33169868	A	C
6	chr6_33174339	0	33174339	T	C
6	chr6_33179471	0	33179471	A	G
6	chr6_33181592	0	33181592	G	T
6	chr6_33183289	0	33183289	T	C
6	chr6_33185679	0	33185679	A	T
6	chr6_33186729	0	33186729	A	T
6	chr6_33189770	0	33189770	G	A
6	chr6_33193415	0	33193415	C	G
6	chr6_33193545	0	33193545	C	T
6	chr6_33195567	0	33195567	C	G
6	chr6_33195959	0	33195959	T	C
6	chr6_33203182	0	33203182	T	C
6	chr6_33203502	0	33203502	G	C
6	chr6_33204837	0	33204837	G	A
6	chr6_33205008	0	33205008	A	G
6	chr6_33213541	0	33213541	G	A
6	chr6_33215733	0	33215733	A	C
6	chr6_33217368	0	33217368	G	A
6	chr6_33220825	0	33220825	A	T
6	chr6_33223639	0	33223639	T	G
6	chr6_33224733	0	33224733	T	C
6	chr6_33232859	0	33232859	A	T
6	chr6_33236147	0	33236147	G	C
6	chr6_33239033	0	33239033	T	C
6	chr6_33243209	0	33243209	T	C
6	chr6_33247654	0	33247654	T	G
6	chr6_33255439	0	33255439	T	C
6	chr6_33259663	0	33259663	G	A
6	chr6_33262508	0	33262508	G	T
6	chr6_33274533	0	33274533	C	A
6	chr6_33280200	0	33280200	C	T
6	chr6_33287827	0	33287827	C	T
6	chr6_33288493	0	33288493	A	G
6	chr6_33297102	0	33297102	T	C
6	chr6_33298752	0	33298752	G	A
6	chr6_33302660	0	33302660	G	A
6	chr6_33305250	0	33305250	T	G
6	chr6_33306109	0	33306109	C	A
6	chr6_33310587	0	33310587	G	A
6	chr6_33314238	0	33314238	T	G
6	chr6_33314658	0	33314658	C	T
6	chr6_33315566	0	33315566	C	G
6	chr6_33317005	0	33317005	G	A
6	chr6_33320480	0	33320480	G	A
6	chr6_33326620	0	33326620	C	A
6	chr6_33332442	0	33332442	A	G
6	chr6_33335955	0	33335955	T	G
6	chr6_33336655	0	33336655	G	T
6	chr6_33339444	0	33339444	C	G
6	chr6_33343154	0	33343154	C	G
6	chr6_33345634	0	33345634	G	T
6	chr6_33347181	0	33347181	G	C
6	chr6_33350118	0	33350118	C	T
6	chr6_33354255	0	33354255	T	C
6	chr6_33360443	0	33360443	T	C
6	chr6_33361000	0	33361000	C	G
6	chr6_33361468	0	33361468	C	A
6	chr6_33362452	0	33362452	T	C
6	chr6_33362953	0	33362953	T	C
6	chr6_33371174	0	33371174	G	T
6	chr6_33391351	0	33391351	T	C
6	chr6_33393496	0	33393496	G	A
6	chr6_33393669	0	33393669	G	A
6	chr6_33394571	0	33394571	C	T
6	chr6_33394772	0	33394772	C	T
6	chr6_33397084	0	33397084	C	T
6	chr6_33397926	0	33397926	C	T
6	chr6_33398242	0	33398242	A	G
6	chr6_33403704	0	33403704	A	T
6	chr6_33408774	0	33408774	C	T
6	chr6_33411043	0	33411043	A	C
6	chr6_33418464	0	33418464	A	G
6	chr6_33419336	0	33419336	C	A
6	chr6_33429728	0	33429728	T	C
6	chr6_33435559	0	33435559	T	G
6	chr6_33440796	0	33440796	A	G
6	chr6_33440987	0	33440987	T	C
6	chr6_33442305	0	33442305	T	C
6	chr6_33456457	0	33456457	A	G
6	chr6_33457109	0	33457109	T	A
6	chr6_33459220	0	33459220	A	G
6	chr6_33464389	0	33464389	T	C
6	chr6_33474433	0	33474433	G	A
6	chr6_33474511	0	33474511	G	A
6	chr6_33476364	0	33476364	A	G
6	chr6_33477026	0	33477026	T	C
6	chr6_33482561	0	33482561	A	G
6	chr6_33483800	0	33483800	A	C
6	chr6_33489446	0	33489446	T	C
6	chr6_33493643	0	33493643	T	C
6	chr6_33503207	0	33503207	C	G
6	chr6_33504189	0	33504189	A	G
6	chr6_33507260	0	33507260	T	C
6	chr6_33509493	0	33509493	A	G
6	chr6_33520557	0	33520557	G	A
6	chr6_33530382	0	33530382	G	C
6	chr6_33531009	0	33531009	T	C
6	chr6_33532819	0	33532819	A	G
6	chr6_33533476	0	33533476	T	C
6	chr6_33536503	0	33536503	T	G
6	chr6_33539813	0	33539813	A	G
6	chr6_33540721	0	33540721	A	G
6	chr6_33541074	0	33541074	T	C
6	chr6_33553997	0	33553997	A	G
6	chr6_33557105	0	33557105	G	A
6	chr6_33559866	0	33559866	A	G
6	chr6_33563120	0	33563120	A	G
6	chr6_33567569	0	33567569	C	A
6	chr6_33570865	0	33570865	C	G
6	chr6_33571599	0	33571599	G	C
6	chr6_33574305	0	33574305	C	A
6	chr6_33578431	0	33578431	C	T
6	chr6_33587800	0	33587800	T	C
6	chr6_33594510	0	33594510	A	G
6	chr6_33597453	0	33597453	C	T
6	chr6_33597709	0	33597709	A	C
6	chr6_33605135	0	33605135	A	G
6	chr6_33609691	0	33609691	C	T
6	chr6_33613838	0	33613838	C	T
6	chr6_33613996	0	33613996	C	T
6	chr6_33614671	0	33614671	T	C
6	chr6_33632911	0	33632911	A	G
6	chr6_33640226	0	33640226	G	T
6	chr6_33645735	0	33645735	C	T
6	chr6_33654805	0	33654805	C	G
6	chr6_33655810	0	33655810	T	C
6	chr6_33656948	0	33656948	G	T
6	chr6_33665338	0	33665338	C	A
6	chr6_33678078	0	33678078	A	G
6	chr6_33681343	0	33681343	G	A
6	chr6_33681383	0	33681383	T	C
6	chr6_33686122	0	33686122	T	G
6	chr6_33688379	0	33688379	C	T
6	chr6_33689912	0	33689912	G	A
6	chr6_33691590	0	33691590	T	C
6	chr6_33695086	0	33695086	T	C
6	chr6_33697783	0	33697783	C	T
6	chr6_33699838	0	33699838	C	G
6	chr6_33700941	0	33700941	T	C
6	chr6_33703751	0	33703751	T	C
6	chr6_33705958	0	33705958	C	T
6	chr6_33710651	0	33710651	G	A
6	chr6_33714412	0	33714412	C	T
6	chr6_33715766	0	33715766	C	T
6	chr6_33719101	0	33719101	T	C
6	chr6_33736283	0	33736283	A	G
6	chr6_33736772	0	33736772	A	G
6	chr6_33740881	0	33740881	G	A
6	chr6_33740965	0	33740965	A	G
6	chr6_33756357	0	33756357	C	T
6	chr6_33756392	0	33756392	G	A
6	chr6_33758195	0	33758195	T	C
6	chr6_33758566	0	33758566	C	T
6	chr6_33765099	0	33765099	T	C
6	chr6_33768034	0	33768034	T	C
6	chr6_33768722	0	33768722	T	C
6	chr6_33770581	0	33770581	G	A
6	chr6_33781727	0	33781727	T	C
6	chr6_33784693	0	33784693	A	G
6	chr6_33785913	0	33785913	G	A
6	chr6_33787427	0	33787427	T	C
6	chr6_33790878	0	33790878	A	G
6	chr6_33791715	0	33791715	T	C
6	chr6_33792457	0	33792457	A	G
6	chr6_33794630	0	33794630	A	G
6	chr6_33797705	0	33797705	T	C
6	chr6_33798125	0	33798125	T	C
6	chr6_33803054	0	33803054	A	G
6	chr6_33805151	0	33805151	G	A
6	chr6_33805328	0	33805328	G	A
6	chr6_33805391	0	33805391	T	A
6	chr6_33811708	0	33811708	A	G
6	chr6_33812855	0	33812855	G	C
6	chr6_33813206	0	33813206	A	G
6	chr6_33816289	0	33816289	G	A
6	chr6_33822250	0	33822250	A	G
6	chr6_33823622	0	33823622	A	G
6	chr6_33826530	0	33826530	G	A
6	chr6_33826614	0	33826614	C	T
6	chr6_33828904	0	33828904	G	T
6	chr6_33831033	0	33831033	G	A
6	chr6_33833082	0	33833082	C	T
6	chr6_33833412	0	33833412	C	A
6	chr6_33833622	0	33833622	G	A
6	chr6_33834349	0	33834349	C	T
6	chr6_33839645	0	33839645	T	C
6	chr6_33845362	0	33845362	G	C
6	chr6_33848558	0	33848558	A	G
6	chr6_33849085	0	33849085	G	A
6	chr6_33849109	0	33849109	T	C
6	chr6_33850409	0	33850409	C	A
6	chr6_33852237	0	33852237	C	T
6	chr6_33852917	0	33852917	T	C
6	chr6_33862718	0	33862718	C	T
6	chr6_33864012	0	33864012	A	T
6	chr6_33864666	0	33864666	A	G
6	chr6_33865344	0	33865344	T	C
6	chr6_33866513	0	33866513	G	C
6	chr6_33870121	0	33870121	A	G
6	chr6_33877141	0	33877141	C	T
6	chr6_33885757	0	33885757	A	G
6	chr6_33886744	0	33886744	C	T
6	chr6_33886910	0	33886910	A	G
6	chr6_33887147	0	33887147	T	C
6	chr6_33887593	0	33887593	A	G
6	chr6_33891689	0	33891689	G	C
6	chr6_33892597	0	33892597	A	G
6	chr6_33897534	0	33897534	C	A
6	chr6_33902064	0	33902064	T	C
6	chr6_33904089	0	33904089	A	G
6	chr6_33908087	0	33908087	C	A
6	chr6_33909444	0	33909444	A	G
6	chr6_33916596	0	33916596	T	C
6	chr6_33916669	0	33916669	T	C
6	chr6_33919556	0	33919556	T	C
6	chr6_33920974	0	33920974	T	C
6	chr6_33924377	0	33924377	C	T
6	chr6_33926474	0	33926474	A	G
6	chr6_33926538	0	33926538	T	A
6	chr6_33932230	0	33932230	T	G
6	chr6_33933763	0	33933763	G	A
6	chr6_33935024	0	33935024	A	G
6	chr6_33936485	0	33936485	A	T
6	chr6_33947526	0	33947526	C	T
6	chr6_33961439	0	33961439	A	G
6	chr6_33962894	0	33962894	A	C
6	chr6_33969180	0	33969180	G	A
6	chr6_33969348	0	33969348	A	T
6	chr6_33972767	0	33972767	G	A
6	chr6_33973122	0	33973122	G	C
6	chr6_33982882	0	33982882	T	C
6	chr6_33984701	0	33984701	G	A
6	chr6_33988454	0	33988454	T	G
6	chr6_33996399	0	33996399	G	T
6	chr6_34020347	0	34020347	A	G
6	chr6_34021407	0	34021407	T	C
6	chr6_34024111	0	34024111	A	C
6	chr6_34025771	0	34025771	C	T
6	chr6_34030223	0	34030223	G	A
6	chr6_34032823	0	34032823	C	A
6	chr6_34037622	0	34037622	C	T
6	chr6_34039629	0	34039629	G	C
6	chr6_34040061	0	34040061	T	C
6	chr6_34041854	0	34041854	C	T
6	chr6_34042109	0	34042109	T	G
6	chr6_34045185	0	34045185	G	C
6	chr6_34045492	0	34045492	G	A
6	chr6_34060169	0	34060169	T	C
6	chr6_34063053	0	34063053	A	G
6	chr6_34063537	0	34063537	G	A
6	chr6_34066089	0	34066089	G	A
6	chr6_34066793	0	34066793	A	G
6	chr6_34067413	0	34067413	T	C
6	chr6_34067533	0	34067533	A	G
6	chr6_34095327	0	34095327	T	C
6	chr6_34095516	0	34095516	T	C
6	chr6_34096747	0	34096747	G	A
6	chr6_34097052	0	34097052	G	A
6	chr6_34099002	0	34099002	A	G
6	chr6_34099479	0	34099479	A	G
6	chr6_34100143	0	34100143	A	G
6	chr6_34102773	0	34102773	C	G
6	chr6_34111345	0	34111345	T	C
6	chr6_34120619	0	34120619	T	C
6	chr6_34123852	0	34123852	C	T
6	chr6_34139507	0	34139507	T	C
6	chr6_34142438	0	34142438	T	A
6	chr6_34145661	0	34145661	A	G
6	chr6_34147660	0	34147660	A	G
6	chr6_34148673	0	34148673	C	G
6	chr6_34151229	0	34151229	A	G
6	chr6_34155360	0	34155360	G	C
6	chr6_34155589	0	34155589	C	T
6	chr6_34156037	0	34156037	A	G
6	chr6_34158119	0	34158119	T	C
6	chr6_34162869	0	34162869	A	G
6	chr6_34165410	0	34165410	T	C
6	chr6_34172635	0	34172635	A	G
6	chr6_34173852	0	34173852	T	C
6	chr6_34178113	0	34178113	A	G
6	chr6_34182723	0	34182723	G	A
6	chr6_34186018	0	34186018	T	C
6	chr6_34191812	0	34191812	C	G
6	chr6_34196087	0	34196087	C	T
6	chr6_34199224	0	34199224	T	C
6	chr6_34214484	0	34214484	G	A
6	chr6_34222478	0	34222478	G	A
6	chr6_34223782	0	34223782	G	T
6	chr6_34228373	0	34228373	G	T
6	chr6_34230396	0	34230396	A	G
6	chr6_34241830	0	34241830	C	G
6	chr6_34257200	0	34257200	T	G
6	chr6_34261060	0	34261060	T	C
6	chr6_34264032	0	34264032	T	C
6	chr6_34266351	0	34266351	A	G
6	chr6_34270135	0	34270135	G	C
6	chr6_34276140	0	34276140	T	C
6	chr6_34278779	0	34278779	C	G
6	chr6_34279364	0	34279364	T	C
6	chr6_34299688	0	34299688	T	C
6	chr6_34304848	0	34304848	G	C
6	chr6_34316890	0	34316890	G	C
6	chr6_34317588	0	34317588	T	C
6	chr6_34318872	0	34318872	A	G
6	chr6_34319152	0	34319152	A	G
6	chr6_34321795	0	34321795	T	C
6	chr6_34322637	0	34322637	G	A
6	chr6_34324785	0	34324785	G	C
6	chr6_34325605	0	34325605	T	C
6	chr6_34327859	0	34327859	A	G
6	chr6_34334323	0	34334323	A	G
6	chr6_34336996	0	34336996	C	T
6	chr6_34343023	0	34343023	A	G
6	chr6_34349238	0	34349238	T	C
6	chr6_34361102	0	34361102	G	C
6	chr6_34366360	0	34366360	T	C
6	chr6_34368833	0	34368833	G	T
6	chr6_34370163	0	34370163	A	G
6	chr6_34394765	0	34394765	C	T
6	chr6_34399529	0	34399529	T	C
6	chr6_34402086	0	34402086	G	A
6	chr6_34427051	0	34427051	A	G
6	chr6_34437366	0	34437366	T	C
6	chr6_34440428	0	34440428	A	G
6	chr6_34443696	0	34443696	G	T
6	chr6_34447775	0	34447775	A	G
6	chr6_34457280	0	34457280	G	T
6	chr6_34457919	0	34457919	A	G
6	chr6_34460201	0	34460201	C	T
6	chr6_34461328	0	34461328	C	T
6	chr6_34467553	0	34467553	A	T
6	chr6_34469349	0	34469349	A	G
6	chr6_34488635	0	34488635	A	G
6	chr6_34492195	0	34492195	C	T
6	chr6_34496141	0	34496141	C	T
6	chr6_34496693	0	34496693	G	A
6	chr6_34501231	0	34501231	G	A
6	chr6_34505629	0	34505629	A	G
6	chr6_34507389	0	34507389	G	T
6	chr6_34509731	0	34509731	T	C
6	chr6_34513986	0	34513986	G	A
6	chr6_34515720	0	34515720	T	C
6	chr6_34519467	0	34519467	T	C
6	chr6_34520651	0	34520651	C	A
6	chr6_34521143	0	34521143	A	G
6	chr6_34521417	0	34521417	G	C
6	chr6_34540467	0	34540467	T	G
6	chr6_34545813	0	34545813	T	C
6	chr6_34549936	0	34549936	G	A
6	chr6_34549981	0	34549981	C	T
6	chr6_34554882	0	34554882	T	C
6	chr6_34559219	0	34559219	C	G
6	chr6_34559639	0	34559639	A	C
6	chr6_34563412	0	34563412	T	A
6	chr6_34564621	0	34564621	G	A
6	chr6_34572270	0	34572270	G	A
6	chr6_34573164	0	34573164	T	C
6	chr6_34573297	0	34573297	A	G
6	chr6_34576291	0	34576291	A	G
6	chr6_34582438	0	34582438	G	A
6	chr6_34585978	0	34585978	G	A
6	chr6_34589162	0	34589162	T	C
6	chr6_34598512	0	34598512	T	C
6	chr6_34601485	0	34601485	A	G
6	chr6_34608267	0	34608267	G	A
6	chr6_34609506	0	34609506	A	G
6	chr6_34610746	0	34610746	G	C
6	chr6_34614902	0	34614902	G	A
6	chr6_34618778	0	34618778	G	A
6	chr6_34619278	0	34619278	T	C
6	chr6_34623525	0	34623525	A	G
6	chr6_34629156	0	34629156	G	T
6	chr6_34630474	0	34630474	T	G
6	chr6_34631677	0	34631677	T	A
6	chr6_34632270	0	34632270	T	C
6	chr6_34639948	0	34639948	A	G
6	chr6_34642526	0	34642526	T	G
6	chr6_34647337	0	34647337	C	T
6	chr6_34657993	0	34657993	C	T
6	chr6_34662554	0	34662554	T	C
6	chr6_34663730	0	34663730	T	A
6	chr6_34665323	0	34665323	C	T
6	chr6_34669057	0	34669057	G	A
6	chr6_34676260	0	34676260	G	A
6	chr6_34679513	0	34679513	T	C
6	chr6_34681221	0	34681221	A	T
6	chr6_34683678	0	34683678	C	T
6	chr6_34691833	0	34691833	A	G
6	chr6_34697995	0	34697995	T	C
6	chr6_34703582	0	34703582	T	C
6	chr6_34719895	0	34719895	C	T
6	chr6_34730181	0	34730181	C	T
6	chr6_34732425	0	34732425	T	C
6	chr6_34737136	0	34737136	G	T
6	chr6_34739098	0	34739098	C	A
6	chr6_34740960	0	34740960	G	A
6	chr6_34745896	0	34745896	A	C
6	chr6_34749107	0	34749107	T	C
6	chr6_34751841	0	34751841	C	T
6	chr6_34763799	0	34763799	T	G
6	chr6_34766566	0	34766566	T	A
6	chr6_34771323	0	34771323	T	C
6	chr6_34771394	0	34771394	A	T
6	chr6_34778775	0	34778775	G	A
6	chr6_34780051	0	34780051	C	T
6	chr6_34782013	0	34782013	A	G
6	chr6_34788828	0	34788828	A	G
6	chr6_34793197	0	34793197	A	G
6	chr6_34796522	0	34796522	G	A
6	chr6_34803308	0	34803308	A	G
6	chr6_34813716	0	34813716	C	A
6	chr6_34815082	0	34815082	T	C
6	chr6_34820153	0	34820153	T	C
6	chr6_34826437	0	34826437	A	G
6	chr6_34840735	0	34840735	G	A
6	chr6_34846431	0	34846431	G	C
6	chr6_34846946	0	34846946	C	T
6	chr6_34878943	0	34878943	T	A
6	chr6_34882804	0	34882804	A	G
6	chr6_34883485	0	34883485	G	T
6	chr6_34884849	0	34884849	G	A
6	chr6_34885957	0	34885957	A	T
6	chr6_34890414	0	34890414	T	C
6	chr6_34892748	0	34892748	A	G
6	chr6_34901486	0	34901486	G	A
6	chr6_34906399	0	34906399	G	A
6	chr6_34906414	0	34906414	T	C
6	chr6_34909113	0	34909113	A	C
6	chr6_34915780	0	34915780	C	T
6	chr6_34915956	0	34915956	G	A
6	chr6_34923268	0	34923268	A	G
6	chr6_34923820	0	34923820	G	A
6	chr6_34941875	0	34941875	A	C
6	chr6_34942792	0	34942792	C	T
6	chr6_34945166	0	34945166	T	C
6	chr6_34954617	0	34954617	G	C
6	chr6_34957566	0	34957566	T	C
6	chr6_34964429	0	34964429	A	T
6	chr6_34965096	0	34965096	C	A
6	chr6_34966589	0	34966589	T	C
6	chr6_34968117	0	34968117	T	C
6	chr6_34969776	0	34969776	A	C
6	chr6_34970662	0	34970662	G	A
6	chr6_34974709	0	34974709	A	C
6	chr6_34980492	0	34980492	A	G
6	chr6_34986634	0	34986634	C	T
6	chr6_34987043	0	34987043	G	C
6	chr6_34999509	0	34999509	A	C
6	chr6_35000814	0	35000814	C	T
6	chr6_35002522	0	35002522	G	T
6	chr6_35003251	0	35003251	A	G
6	chr6_35009794	0	35009794	G	A
6	chr6_35016742	0	35016742	G	A
6	chr6_35031900	0	35031900	G	A
6	chr6_35040542	0	35040542	G	A
6	chr6_35041742	0	35041742	G	A
6	chr6_35055692	0	35055692	A	C
6	chr6_35062669	0	35062669	G	A
6	chr6_35080571	0	35080571	T	C
6	chr6_35083144	0	35083144	C	G
6	chr6_35094972	0	35094972	A	G
6	chr6_35095618	0	35095618	T	C
6	chr6_35095984	0	35095984	G	A
6	chr6_35103181	0	35103181	G	A
6	chr6_35104786	0	35104786	A	C
6	chr6_35105089	0	35105089	T	G
6	chr6_35108501	0	35108501	C	G
6	chr6_35114626	0	35114626	T	C
6	chr6_35123579	0	35123579	A	G
6	chr6_35129039	0	35129039	A	G
6	chr6_35144103	0	35144103	G	A
6	chr6_35146000	0	35146000	G	A
6	chr6_35154964	0	35154964	C	A
6	chr6_35165887	0	35165887	G	A
6	chr6_35168950	0	35168950	C	T
6	chr6_35176655	0	35176655	T	C
6	chr6_35181071	0	35181071	A	C
6	chr6_35181545	0	35181545	C	A
6	chr6_35184906	0	35184906	A	G
6	chr6_35187003	0	35187003	G	A
6	chr6_35198508	0	35198508	A	T
6	chr6_35211438	0	35211438	C	T
6	chr6_35212535	0	35212535	A	G
6	chr6_35232422	0	35232422	C	T
6	chr6_35249593	0	35249593	T	C
6	chr6_35251213	0	35251213	T	A
6	chr6_35252047	0	35252047	C	T
6	chr6_35253285	0	35253285	T	G
6	chr6_35256462	0	35256462	T	A
6	chr6_35262629	0	35262629	C	T
6	chr6_35263919	0	35263919	G	A
6	chr6_35280777	0	35280777	C	A
6	chr6_35281561	0	35281561	A	G
6	chr6_35281954	0	35281954	G	C
6	chr6_35284713	0	35284713	A	G
6	chr6_35287048	0	35287048	T	C
6	chr6_35291229	0	35291229	C	T
6	chr6_35293096	0	35293096	A	C
6	chr6_35294970	0	35294970	C	T
6	chr6_35295143	0	35295143	A	G
6	chr6_35295592	0	35295592	G	A
6	chr6_35304085	0	35304085	A	G
6	chr6_35309583	0	35309583	A	G
6	chr6_35328360	0	35328360	G	A
6	chr6_35330341	0	35330341	G	C
6	chr6_35330746	0	35330746	T	C
6	chr6_35331193	0	35331193	G	T
6	chr6_35342983	0	35342983	C	T
6	chr6_35344078	0	35344078	C	A
6	chr6_35362165	0	35362165	T	C
6	chr6_35366343	0	35366343	T	A
6	chr6_35368413	0	35368413	A	G
6	chr6_35371167	0	35371167	T	C
6	chr6_35376233	0	35376233	A	G
6	chr6_35381125	0	35381125	G	A
6	chr6_35384361	0	35384361	G	A
6	chr6_35405450	0	35405450	A	G
6	chr6_35406378	0	35406378	G	A
6	chr6_35410419	0	35410419	A	G
6	chr6_35419960	0	35419960	T	C
6	chr6_35422022	0	35422022	A	G
6	chr6_35433529	0	35433529	G	C
6	chr6_35435044	0	35435044	C	T
6	chr6_35435433	0	35435433	T	C
6	chr6_35455373	0	35455373	G	A
6	chr6_35459642	0	35459642	T	C
6	chr6_35467228	0	35467228	G	A
6	chr6_35469505	0	35469505	A	C
6	chr6_35475637	0	35475637	A	G
6	chr6_35483387	0	35483387	G	A
6	chr6_35489845	0	35489845	T	C
6	chr6_35490038	0	35490038	A	C
6	chr6_35490670	0	35490670	G	T
6	chr6_35502343	0	35502343	A	G
6	chr6_35503023	0	35503023	G	A
6	chr6_35504347	0	35504347	A	G
6	chr6_35509579	0	35509579	T	C
6	chr6_35511730	0	35511730	A	G
6	chr6_35512507	0	35512507	A	G
6	chr6_35515210	0	35515210	C	T
6	chr6_35520158	0	35520158	C	T
6	chr6_35532236	0	35532236	T	G
6	chr6_35534357	0	35534357	G	A
6	chr6_35535017	0	35535017	A	G
6	chr6_35537425	0	35537425	G	A
6	chr6_35551591	0	35551591	G	C
6	chr6_35569886	0	35569886	C	T
6	chr6_35576055	0	35576055	T	C
6	chr6_35580065	0	35580065	C	G
6	chr6_35580241	0	35580241	A	G
6	chr6_35580800	0	35580800	G	A
6	chr6_35585924	0	35585924	A	G
6	chr6_35586433	0	35586433	T	C
6	chr6_35588020	0	35588020	T	G
6	chr6_35588644	0	35588644	T	C
6	chr6_35589927	0	35589927	T	A
6	chr6_35589965	0	35589965	G	C
6	chr6_35598348	0	35598348	C	T
6	chr6_35603764	0	35603764	A	G
6	chr6_35605014	0	35605014	A	T
6	chr6_35606640	0	35606640	A	C
6	chr6_35621771	0	35621771	T	C
6	chr6_35622029	0	35622029	T	C
6	chr6_35623477	0	35623477	C	G
6	chr6_35630878	0	35630878	A	G
6	chr6_35638447	0	35638447	A	T
6	chr6_35639893	0	35639893	T	C
6	chr6_35648542	0	35648542	A	G
6	chr6_35657159	0	35657159	G	A
6	chr6_35657165	0	35657165	A	G
6	chr6_35657414	0	35657414	T	G
6	chr6_35659518	0	35659518	C	G
6	chr6_35661956	0	35661956	A	G
6	chr6_35662433	0	35662433	C	A
6	chr6_35666241	0	35666241	C	T
6	chr6_35673449	0	35673449	G	T
6	chr6_35673924	0	35673924	T	C
6	chr6_35685992	0	35685992	T	C
6	chr6_35692811	0	35692811	G	A
6	chr6_35696257	0	35696257	T	C
6	chr6_35702340	0	35702340	G	T
6	chr6_35716266	0	35716266	A	G
6	chr6_35720340	0	35720340	A	G
6	chr6_35731461	0	35731461	T	A
6	chr6_35739263	0	35739263	G	A
6	chr6_35745450	0	35745450	T	C
6	chr6_35751427	0	35751427	A	G
6	chr6_35752620	0	35752620	T	C
6	chr6_35755858	0	35755858	A	G
6	chr6_35760873	0	35760873	G	T
6	chr6_35771591	0	35771591	T	C
6	chr6_35771736	0	35771736	A	G
6	chr6_35775476	0	35775476	C	T
6	chr6_35775592	0	35775592	C	T
6	chr6_35778405	0	35778405	C	G
6	chr6_35785071	0	35785071	A	C
6	chr6_35835704	0	35835704	A	G
6	chr6_35835746	0	35835746	G	A
6	chr6_35836786	0	35836786	T	C
6	chr6_35848139	0	35848139	A	G
6	chr6_35849644	0	35849644	C	A
6	chr6_35868572	0	35868572	A	T
6	chr6_35887577	0	35887577	T	C
6	chr6_35896987	0	35896987	A	G
6	chr6_35906190	0	35906190	G	A
6	chr6_35907602	0	35907602	C	T
6	chr6_35907907	0	35907907	C	G
6	chr6_35920413	0	35920413	G	A
6	chr6_35922579	0	35922579	T	C
6	chr6_35928432	0	35928432	A	G
6	chr6_35929703	0	35929703	G	A
6	chr6_35936476	0	35936476	C	A
6	chr6_35938684	0	35938684	T	C
6	chr6_35946783	0	35946783	T	G
6	chr6_35949665	0	35949665	A	G
6	chr6_35950473	0	35950473	G	A
6	chr6_35955113	0	35955113	C	T
6	chr6_35955140	0	35955140	G	T
6	chr6_35956289	0	35956289	A	G
6	chr6_35958078	0	35958078	A	G
6	chr6_35961614	0	35961614	G	T
6	chr6_35991138	0	35991138	G	C
6	chr6_36001361	0	36001361	A	G
6	chr6_36028933	0	36028933	T	C
6	chr6_36032826	0	36032826	C	T
6	chr6_36051642	0	36051642	C	A
6	chr6_36060403	0	36060403	T	C
6	chr6_36069450	0	36069450	G	A
6	chr6_36071286	0	36071286	G	T
6	chr6_36071385	0	36071385	A	G
6	chr6_36076684	0	36076684	G	A
6	chr6_36079288	0	36079288	C	G
6	chr6_36096312	0	36096312	G	A
6	chr6_36098935	0	36098935	A	C
6	chr6_36106014	0	36106014	T	C
6	chr6_36112475	0	36112475	G	A
6	chr6_36114723	0	36114723	C	A
6	chr6_36122542	0	36122542	G	A
6	chr6_36141464	0	36141464	C	T
6	chr6_36141774	0	36141774	G	A
6	chr6_36145280	0	36145280	A	G
6	chr6_36167422	0	36167422	A	C
6	chr6_36174651	0	36174651	A	G
6	chr6_36177653	0	36177653	C	T
6	chr6_36179838	0	36179838	G	A
6	chr6_36190253	0	36190253	T	C
6	chr6_36194736	0	36194736	C	T
6	chr6_36197375	0	36197375	A	C
6	chr6_36200111	0	36200111	T	C
6	chr6_36215522	0	36215522	T	C
6	chr6_36219206	0	36219206	C	T
6	chr6_36222865	0	36222865	T	C
6	chr6_36232703	0	36232703	T	C
6	chr6_36232872	0	36232872	C	T
6	chr6_36249701	0	36249701	A	C
6	chr6_36252781	0	36252781	G	A
6	chr6_36258282	0	36258282	A	G
6	chr6_36277744	0	36277744	A	G
6	chr6_36288122	0	36288122	C	T
6	chr6_36290780	0	36290780	G	C
6	chr6_36308112	0	36308112	A	G
6	chr6_36317274	0	36317274	T	G
6	chr6_36320262	0	36320262	C	T
6	chr6_36326138	0	36326138	T	C
6	chr6_36328980	0	36328980	G	A
6	chr6_36330376	0	36330376	C	T
6	chr6_36331854	0	36331854	T	C
6	chr6_36333533	0	36333533	T	C
6	chr6_36341495	0	36341495	C	T
6	chr6_36342438	0	36342438	T	A
6	chr6_36344321	0	36344321	A	C
6	chr6_36348180	0	36348180	G	A
6	chr6_36363398	0	36363398	T	G
6	chr6_36368891	0	36368891	A	G
6	chr6_36378964	0	36378964	A	T
6	chr6_36395493	0	36395493	T	C
6	chr6_36397087	0	36397087	A	G
6	chr6_36398808	0	36398808	T	A
6	chr6_36401046	0	36401046	C	A
6	chr6_36401422	0	36401422	A	G
6	chr6_36403157	0	36403157	T	C
6	chr6_36409320	0	36409320	C	T
6	chr6_36414125	0	36414125	C	T
6	chr6_36417619	0	36417619	G	A
6	chr6_36427889	0	36427889	G	A
6	chr6_36431208	0	36431208	T	C
6	chr6_36443968	0	36443968	A	T
6	chr6_36446507	0	36446507	C	G
6	chr6_36453043	0	36453043	G	A
6	chr6_36457685	0	36457685	G	A
6	chr6_36458082	0	36458082	G	A
6	chr6_36458252	0	36458252	T	A
6	chr6_36481408	0	36481408	A	C
6	chr6_36489406	0	36489406	T	C
6	chr6_36489692	0	36489692	A	T
6	chr6_36489822	0	36489822	A	C
6	chr6_36499547	0	36499547	A	G
6	chr6_36511622	0	36511622	T	C
6	chr6_36512667	0	36512667	A	G
6	chr6_36512813	0	36512813	T	C
6	chr6_36521950	0	36521950	C	T
6	chr6_36523023	0	36523023	C	A
6	chr6_36528994	0	36528994	T	C
6	chr6_36531211	0	36531211	G	C
6	chr6_36535379	0	36535379	T	G
6	chr6_36537023	0	36537023	A	G
6	chr6_36546153	0	36546153	T	C
6	chr6_36558185	0	36558185	G	T
6	chr6_36573120	0	36573120	C	T
6	chr6_36581527	0	36581527	G	C
6	chr6_36583781	0	36583781	T	G
6	chr6_36584605	0	36584605	G	C
6	chr6_36588069	0	36588069	C	T
6	chr6_36596903	0	36596903	C	T
6	chr6_36605264	0	36605264	C	T
6	chr6_36612950	0	36612950	C	A
6	chr6_36634691	0	36634691	C	T
6	chr6_36642034	0	36642034	C	T
6	chr6_36645518	0	36645518	T	A
6	chr6_36648231	0	36648231	A	C
6	chr6_36666364	0	36666364	T	G
6	chr6_36672248	0	36672248	G	C
6	chr6_36681446	0	36681446	G	T
6	chr6_36691252	0	36691252	C	G
6	chr6_36692021	0	36692021	A	G
6	chr6_36704108	0	36704108	T	C
6	chr6_36709940	0	36709940	A	C
6	chr6_36711765	0	36711765	G	A
6	chr6_36766962	0	36766962	G	T
6	chr6_36769232	0	36769232	A	G
6	chr6_36781447	0	36781447	A	G
6	chr6_36791063	0	36791063	G	A
6	chr6_36799521	0	36799521	C	G
6	chr6_36805989	0	36805989	G	T
6	chr6_36814195	0	36814195	A	T
6	chr6_36829585	0	36829585	A	C
6	chr6_36848841	0	36848841	G	A
6	chr6_36861732	0	36861732	G	A
6	chr6_36864621	0	36864621	A	G
6	chr6_36865491	0	36865491	A	G
6	chr6_36871274	0	36871274	A	G
6	chr6_36872197	0	36872197	A	G
6	chr6_36873486	0	36873486	A	G
6	chr6_36875785	0	36875785	A	G
6	chr6_36878165	0	36878165	A	G
6	chr6_36880886	0	36880886	T	C
6	chr6_36886325	0	36886325	A	T
6	chr6_36890122	0	36890122	C	A
6	chr6_36893206	0	36893206	A	C
6	chr6_36896612	0	36896612	A	G
6	chr6_36910031	0	36910031	G	A
6	chr6_36924619	0	36924619	C	G
6	chr6_36933191	0	36933191	C	T
6	chr6_36948969	0	36948969	G	C
6	chr6_36954652	0	36954652	C	T
6	chr6_36954912	0	36954912	A	G
6	chr6_36957369	0	36957369	C	T
6	chr6_36960500	0	36960500	C	A
6	chr6_36968042	0	36968042	A	G
6	chr6_36968120	0	36968120	T	C
6	chr6_36969797	0	36969797	G	A
6	chr6_36969929	0	36969929	G	T
6	chr6_36990569	0	36990569	A	G
6	chr6_36995518	0	36995518	G	A
6	chr6_37008850	0	37008850	T	C
6	chr6_37017993	0	37017993	C	T
6	chr6_37027175	0	37027175	C	T
6	chr6_37035515	0	37035515	T	G
6	chr6_37039819	0	37039819	C	T
6	chr6_37041951	0	37041951	C	T
6	chr6_37043511	0	37043511	C	G
6	chr6_37047754	0	37047754	A	G
6	chr6_37048776	0	37048776	A	C
6	chr6_37057059	0	37057059	T	C
6	chr6_37061677	0	37061677	A	G
6	chr6_37093498	0	37093498	T	C
6	chr6_37095616	0	37095616	G	A
6	chr6_37100365	0	37100365	T	G
6	chr6_37104911	0	37104911	A	G
6	chr6_37110348	0	37110348	T	C
6	chr6_37122802	0	37122802	A	C
6	chr6_37127935	0	37127935	T	C
6	chr6_37152164	0	37152164	G	T
6	chr6_37154212	0	37154212	A	G
6	chr6_37174055	0	37174055	G	A
6	chr6_37180869	0	37180869	G	A
6	chr6_37182184	0	37182184	T	C
6	chr6_37187300	0	37187300	C	A
6	chr6_37188714	0	37188714	G	A
6	chr6_37192079	0	37192079	T	A
6	chr6_37193702	0	37193702	C	A
6	chr6_37195830	0	37195830	G	A
6	chr6_37203005	0	37203005	C	A
6	chr6_37205124	0	37205124	G	T
6	chr6_37205589	0	37205589	T	C
6	chr6_37215875	0	37215875	C	T
6	chr6_37219468	0	37219468	A	G
6	chr6_37225712	0	37225712	C	T
6	chr6_37227988	0	37227988	T	A
6	chr6_37234146	0	37234146	G	A
6	chr6_37237818	0	37237818	A	G
6	chr6_37242354	0	37242354	G	A
6	chr6_37249569	0	37249569	C	A
6	chr6_37250222	0	37250222	A	G
6	chr6_37257695	0	37257695	T	C
6	chr6_37303280	0	37303280	C	T
6	chr6_37319544	0	37319544	C	A
6	chr6_37322264	0	37322264	G	A
6	chr6_37324730	0	37324730	G	C
6	chr6_37327194	0	37327194	G	A
6	chr6_37334837	0	37334837	C	T
6	chr6_37338076	0	37338076	T	C
6	chr6_37343742	0	37343742	C	T
6	chr6_37357293	0	37357293	G	A
6	chr6_37361042	0	37361042	T	G
6	chr6_37361772	0	37361772	C	G
6	chr6_37367904	0	37367904	T	G
6	chr6_37372875	0	37372875	A	G
6	chr6_37373778	0	37373778	A	G
6	chr6_37384340	0	37384340	C	G
6	chr6_37385360	0	37385360	C	A
6	chr6_37394743	0	37394743	T	G
6	chr6_37397473	0	37397473	C	T
6	chr6_37418189	0	37418189	T	G
6	chr6_37429334	0	37429334	A	G
6	chr6_37432781	0	37432781	T	C
6	chr6_37435529	0	37435529	A	T
6	chr6_37437917	0	37437917	T	C
6	chr6_37453979	0	37453979	A	G
6	chr6_37454700	0	37454700	T	C
6	chr6_37471056	0	37471056	C	T
6	chr6_37480742	0	37480742	A	G
6	chr6_37482659	0	37482659	A	G
6	chr6_37482811	0	37482811	A	G
6	chr6_37485087	0	37485087	G	A
6	chr6_37486388	0	37486388	C	T
6	chr6_37486926	0	37486926	C	T
6	chr6_37496669	0	37496669	A	G
6	chr6_37514801	0	37514801	A	G
6	chr6_37518476	0	37518476	A	T
6	chr6_37526259	0	37526259	G	A
6	chr6_37528837	0	37528837	G	A
6	chr6_37550352	0	37550352	C	T
6	chr6_37551051	0	37551051	T	C
6	chr6_37554567	0	37554567	A	C
6	chr6_37570765	0	37570765	T	A
6	chr6_37577102	0	37577102	A	T
6	chr6_37602476	0	37602476	C	T
6	chr6_37604720	0	37604720	A	G
6	chr6_37619050	0	37619050	T	C
6	chr6_37624006	0	37624006	A	G
6	chr6_37643721	0	37643721	G	T
6	chr6_37648638	0	37648638	A	T
6	chr6_37663868	0	37663868	A	G
6	chr6_37698734	0	37698734	C	T
6	chr6_37699403	0	37699403	C	A
6	chr6_37711211	0	37711211	G	A
6	chr6_37729576	0	37729576	T	A
6	chr6_37742164	0	37742164	A	G
6	chr6_37748997	0	37748997	T	C
6	chr6_37752394	0	37752394	G	A
6	chr6_37777783	0	37777783	A	G
6	chr6_37784596	0	37784596	C	T
6	chr6_37785754	0	37785754	A	G
6	chr6_37806494	0	37806494	T	C
6	chr6_37814093	0	37814093	C	A
6	chr6_37815381	0	37815381	G	T
6	chr6_37822956	0	37822956	A	G
6	chr6_37823941	0	37823941	A	G
6	chr6_37865294	0	37865294	C	T
6	chr6_37865491	0	37865491	G	C
6	chr6_37868069	0	37868069	G	A
6	chr6_37873592	0	37873592	A	G
6	chr6_37876437	0	37876437	A	G
6	chr6_37885389	0	37885389	G	T
6	chr6_37905452	0	37905452	T	G
6	chr6_37919186	0	37919186	G	A
6	chr6_37919898	0	37919898	C	T
6	chr6_37968345	0	37968345	C	T
6	chr6_37977485	0	37977485	T	C
6	chr6_37985085	0	37985085	G	A
6	chr6_37985191	0	37985191	A	C
6	chr6_37990641	0	37990641	G	A
6	chr6_37992322	0	37992322	G	A
6	chr6_37996649	0	37996649	T	C
6	chr6_37998701	0	37998701	T	C
6	chr6_38020617	0	38020617	A	G
6	chr6_38020621	0	38020621	G	C
6	chr6_38030374	0	38030374	G	T
6	chr6_38045106	0	38045106	T	G
6	chr6_38045472	0	38045472	G	C
6	chr6_38045657	0	38045657	T	C
6	chr6_38047046	0	38047046	G	A
6	chr6_38051507	0	38051507	C	G
6	chr6_38052015	0	38052015	C	A
6	chr6_38063073	0	38063073	T	C
6	chr6_38071111	0	38071111	G	T
6	chr6_38074407	0	38074407	T	C
6	chr6_38112939	0	38112939	T	C
6	chr6_38118792	0	38118792	A	G
6	chr6_38127542	0	38127542	A	G
6	chr6_38128598	0	38128598	A	T
6	chr6_38129233	0	38129233	T	C
6	chr6_38130462	0	38130462	G	A
6	chr6_38131748	0	38131748	C	A
6	chr6_38140667	0	38140667	A	G
6	chr6_38141710	0	38141710	T	A
6	chr6_38173897	0	38173897	A	C
6	chr6_38173926	0	38173926	G	A
6	chr6_38176386	0	38176386	G	A
6	chr6_38185228	0	38185228	A	G
6	chr6_38198208	0	38198208	C	T
6	chr6_38208239	0	38208239	T	C
6	chr6_38212890	0	38212890	C	G
6	chr6_38215353	0	38215353	C	A
6	chr6_38220536	0	38220536	A	G
6	chr6_38221154	0	38221154	G	A
6	chr6_38222767	0	38222767	C	G
6	chr6_38231009	0	38231009	C	T
6	chr6_38232529	0	38232529	A	G
6	chr6_38243594	0	38243594	C	T
6	chr6_38243633	0	38243633	C	G
6	chr6_38257290	0	38257290	T	C
6	chr6_38310540	0	38310540	C	T
6	chr6_38311254	0	38311254	G	A
6	chr6_38315227	0	38315227	T	C
6	chr6_38316172	0	38316172	G	A
6	chr6_38324049	0	38324049	G	T
6	chr6_38330764	0	38330764	A	C
6	chr6_38337915	0	38337915	C	T
6	chr6_38342403	0	38342403	G	C
6	chr6_38351602	0	38351602	A	G
6	chr6_38415381	0	38415381	A	G
6	chr6_38416636	0	38416636	C	T
6	chr6_38416847	0	38416847	T	C
6	chr6_38419806	0	38419806	A	G
6	chr6_38427832	0	38427832	C	A
6	chr6_38427866	0	38427866	C	G
6	chr6_38434956	0	38434956	T	C
6	chr6_38438004	0	38438004	C	A
6	chr6_38440263	0	38440263	G	C
6	chr6_38442610	0	38442610	A	C
6	chr6_38451744	0	38451744	T	G
6	chr6_38454486	0	38454486	A	G
6	chr6_38456698	0	38456698	C	T
6	chr6_38462138	0	38462138	G	A
6	chr6_38462803	0	38462803	T	G
6	chr6_38482640	0	38482640	C	T
6	chr6_38527116	0	38527116	T	C
6	chr6_38529311	0	38529311	C	T
6	chr6_38529907	0	38529907	A	G
6	chr6_38534811	0	38534811	T	C
6	chr6_38536002	0	38536002	A	G
6	chr6_38542735	0	38542735	C	T
6	chr6_38553110	0	38553110	G	T
6	chr6_38557074	0	38557074	C	T
6	chr6_38559976	0	38559976	A	T
6	chr6_38563208	0	38563208	T	C
6	chr6_38566338	0	38566338	C	T
6	chr6_38576086	0	38576086	G	A
6	chr6_38589434	0	38589434	C	G
6	chr6_38591912	0	38591912	C	T
6	chr6_38593740	0	38593740	T	G
6	chr6_38596034	0	38596034	C	A
6	chr6_38600398	0	38600398	C	T
6	chr6_38603728	0	38603728	T	C
6	chr6_38610015	0	38610015	C	G
6	chr6_38622730	0	38622730	G	A
6	chr6_38626446	0	38626446	T	C
6	chr6_38632417	0	38632417	C	T
6	chr6_38638357	0	38638357	T	C
6	chr6_38643405	0	38643405	G	A
6	chr6_38648325	0	38648325	C	T
6	chr6_38661956	0	38661956	A	C
6	chr6_38680621	0	38680621	A	G
6	chr6_38680810	0	38680810	G	T
6	chr6_38686351	0	38686351	G	A
6	chr6_38693338	0	38693338	G	A
6	chr6_38701516	0	38701516	G	C
6	chr6_38709593	0	38709593	A	T
6	chr6_38709809	0	38709809	T	C
6	chr6_38710136	0	38710136	C	T
6	chr6_38716375	0	38716375	C	T
6	chr6_38717169	0	38717169	G	C
6	chr6_38719888	0	38719888	C	G
6	chr6_38727592	0	38727592	A	C
6	chr6_38733150	0	38733150	T	C
6	chr6_38739129	0	38739129	C	T
6	chr6_38746254	0	38746254	G	C
6	chr6_38748649	0	38748649	C	T
6	chr6_38751462	0	38751462	A	C
6	chr6_38752392	0	38752392	T	C
6	chr6_38759900	0	38759900	A	G
6	chr6_38760954	0	38760954	T	C
6	chr6_38770714	0	38770714	A	G
6	chr6_38778830	0	38778830	A	T
6	chr6_38803619	0	38803619	T	C
6	chr6_38820169	0	38820169	T	G
6	chr6_38839357	0	38839357	A	G
6	chr6_38841940	0	38841940	T	C
6	chr6_38859205	0	38859205	G	A
6	chr6_38868570	0	38868570	G	A
6	chr6_38885945	0	38885945	C	G
6	chr6_38895377	0	38895377	A	C
6	chr6_38897297	0	38897297	T	A
6	chr6_38944871	0	38944871	A	G
6	chr6_38972373	0	38972373	T	C
6	chr6_38979730	0	38979730	C	T
6	chr6_38985986	0	38985986	G	C
6	chr6_38986247	0	38986247	G	A
6	chr6_38987246	0	38987246	A	C
6	chr6_38997215	0	38997215	T	C
6	chr6_38997529	0	38997529	C	A
6	chr6_38997664	0	38997664	G	A
6	chr6_39002716	0	39002716	C	T
6	chr6_39018482	0	39018482	C	T
6	chr6_39019010	0	39019010	G	A
6	chr6_39038735	0	39038735	G	A
6	chr6_39080395	0	39080395	G	T
6	chr6_39080440	0	39080440	T	C
6	chr6_39081299	0	39081299	C	T
6	chr6_39086951	0	39086951	A	G
6	chr6_39089929	0	39089929	T	G
6	chr6_39099003	0	39099003	A	G
6	chr6_39141194	0	39141194	C	A
6	chr6_39148759	0	39148759	C	T
6	chr6_39150882	0	39150882	G	A
6	chr6_39151697	0	39151697	A	T
6	chr6_39175016	0	39175016	G	T
6	chr6_39183945	0	39183945	G	A
6	chr6_39184071	0	39184071	C	T
6	chr6_39208574	0	39208574	G	A
6	chr6_39213793	0	39213793	C	T
6	chr6_39215161	0	39215161	G	A
6	chr6_39217205	0	39217205	T	G
6	chr6_39218200	0	39218200	C	T
6	chr6_39218726	0	39218726	C	T
6	chr6_39224597	0	39224597	T	A
6	chr6_39240080	0	39240080	A	G
6	chr6_39243310	0	39243310	T	C
6	chr6_39243469	0	39243469	A	G
6	chr6_39248627	0	39248627	T	C
6	chr6_39254225	0	39254225	T	C
6	chr6_39275701	0	39275701	T	G
6	chr6_39281275	0	39281275	C	A
6	chr6_39285060	0	39285060	T	C
6	chr6_39309170	0	39309170	G	A
6	chr6_39317955	0	39317955	A	C
6	chr6_39321849	0	39321849	T	C
6	chr6_39329826	0	39329826	T	G
6	chr6_39330013	0	39330013	A	G
6	chr6_39330214	0	39330214	C	T
6	chr6_39342452	0	39342452	T	C
6	chr6_39356563	0	39356563	A	G
6	chr6_39356938	0	39356938	A	G
6	chr6_39370418	0	39370418	T	C
6	chr6_39373773	0	39373773	T	G
6	chr6_39374259	0	39374259	A	G
6	chr6_39407823	0	39407823	A	C
6	chr6_39408462	0	39408462	T	C
6	chr6_39410366	0	39410366	G	T
6	chr6_39418749	0	39418749	T	C
6	chr6_39424936	0	39424936	A	G
6	chr6_39439072	0	39439072	T	A
6	chr6_39446612	0	39446612	T	A
6	chr6_39452505	0	39452505	G	A
6	chr6_39454164	0	39454164	G	T
6	chr6_39454947	0	39454947	C	T
6	chr6_39456099	0	39456099	C	T
6	chr6_39456359	0	39456359	A	G
6	chr6_39460153	0	39460153	T	C
6	chr6_39478179	0	39478179	C	T
6	chr6_39480246	0	39480246	C	A
6	chr6_39480835	0	39480835	C	A
6	chr6_39481445	0	39481445	A	T
6	chr6_39483213	0	39483213	T	G
6	chr6_39486465	0	39486465	T	C
6	chr6_39488603	0	39488603	G	A
6	chr6_39489976	0	39489976	T	C
6	chr6_39511837	0	39511837	A	C
6	chr6_39514536	0	39514536	T	G
6	chr6_39521768	0	39521768	T	C
6	chr6_39525444	0	39525444	C	T
6	chr6_39526094	0	39526094	T	C
6	chr6_39546594	0	39546594	A	C
6	chr6_39551513	0	39551513	G	A
6	chr6_39554673	0	39554673	G	T
6	chr6_39557629	0	39557629	C	A
6	chr6_39565226	0	39565226	T	C
6	chr6_39587991	0	39587991	A	G
6	chr6_39597353	0	39597353	C	T
6	chr6_39598346	0	39598346	G	A
6	chr6_39600731	0	39600731	A	T
6	chr6_39608053	0	39608053	C	G
6	chr6_39608783	0	39608783	A	G
6	chr6_39612658	0	39612658	G	A
6	chr6_39614463	0	39614463	G	T
6	chr6_39618020	0	39618020	A	G
6	chr6_39619707	0	39619707	G	A
6	chr6_39622892	0	39622892	T	C
6	chr6_39628465	0	39628465	G	A
6	chr6_39629554	0	39629554	T	C
6	chr6_39630415	0	39630415	G	T
6	chr6_39633365	0	39633365	G	A
6	chr6_39633373	0	39633373	T	C
6	chr6_39635757	0	39635757	T	G
6	chr6_39638172	0	39638172	T	C
6	chr6_39644519	0	39644519	C	G
6	chr6_39654095	0	39654095	G	A
6	chr6_39654146	0	39654146	T	C
6	chr6_39655666	0	39655666	G	A
6	chr6_39665000	0	39665000	C	T
6	chr6_39672924	0	39672924	T	G
6	chr6_39676191	0	39676191	G	A
6	chr6_39677272	0	39677272	G	C
6	chr6_39681350	0	39681350	A	G
6	chr6_39687252	0	39687252	T	G
6	chr6_39688439	0	39688439	T	C
6	chr6_39688606	0	39688606	A	G
6	chr6_39697092	0	39697092	T	C
6	chr6_39697300	0	39697300	C	T
6	chr6_39703584	0	39703584	T	C
6	chr6_39706352	0	39706352	T	G
6	chr6_39707112	0	39707112	A	G
6	chr6_39709612	0	39709612	A	G
6	chr6_39716878	0	39716878	A	G
6	chr6_39722020	0	39722020	G	A
6	chr6_39727227	0	39727227	T	C
6	chr6_39732543	0	39732543	G	A
6	chr6_39743709	0	39743709	T	C
6	chr6_39747254	0	39747254	A	C
6	chr6_39748015	0	39748015	T	C
6	chr6_39749863	0	39749863	C	T
6	chr6_39755520	0	39755520	G	A
6	chr6_39757261	0	39757261	G	A
6	chr6_39762426	0	39762426	G	A
6	chr6_39763352	0	39763352	A	G
6	chr6_39763468	0	39763468	A	G
6	chr6_39766241	0	39766241	G	A
6	chr6_39769761	0	39769761	G	A
6	chr6_39773109	0	39773109	A	G
6	chr6_39779895	0	39779895	G	A
6	chr6_39784850	0	39784850	C	G
6	chr6_39789236	0	39789236	G	A
6	chr6_39789284	0	39789284	G	A
6	chr6_39795335	0	39795335	T	C
6	chr6_39806924	0	39806924	C	T
6	chr6_39808323	0	39808323	T	C
6	chr6_39823626	0	39823626	G	T
6	chr6_39831445	0	39831445	C	A
6	chr6_39851665	0	39851665	A	C
6	chr6_39852638	0	39852638	G	A
6	chr6_39858014	0	39858014	C	A
6	chr6_39861004	0	39861004	G	C
6	chr6_39861751	0	39861751	A	T
6	chr6_39861907	0	39861907	G	A
6	chr6_39874354	0	39874354	A	C
6	chr6_39878703	0	39878703	T	A
6	chr6_39888396	0	39888396	G	A
6	chr6_39894889	0	39894889	T	C
6	chr6_39897370	0	39897370	C	T
6	chr6_39898070	0	39898070	A	G
6	chr6_39901633	0	39901633	T	C
6	chr6_39902994	0	39902994	A	T
6	chr6_39906488	0	39906488	G	A
6	chr6_39909784	0	39909784	G	A
6	chr6_39912891	0	39912891	G	A
6	chr6_39913267	0	39913267	C	A
6	chr6_39914526	0	39914526	T	C
6	chr6_39919807	0	39919807	G	T
6	chr6_39925128	0	39925128	A	G
6	chr6_39928647	0	39928647	A	G
6	chr6_39928850	0	39928850	C	T
6	chr6_39929266	0	39929266	G	A
6	chr6_39929538	0	39929538	T	C
6	chr6_39942935	0	39942935	A	C
6	chr6_39943601	0	39943601	G	T
6	chr6_39944322	0	39944322	C	T
6	chr6_39950764	0	39950764	G	A
6	chr6_39963912	0	39963912	C	T
6	chr6_39970393	0	39970393	A	C
6	chr6_39972482	0	39972482	A	G
6	chr6_39974214	0	39974214	A	G
6	chr6_39974661	0	39974661	T	C
6	chr6_39979244	0	39979244	G	A
6	chr6_39983003	0	39983003	T	C
6	chr6_39984811	0	39984811	G	C
6	chr6_39986334	0	39986334	A	T
6	chr6_39987558	0	39987558	C	T
6	chr6_39994039	0	39994039	A	G
6	chr6_39995290	0	39995290	G	T
6	chr6_40002217	0	40002217	C	A
6	chr6_40003719	0	40003719	G	A
6	chr6_40004210	0	40004210	C	T
6	chr6_40007498	0	40007498	T	C
6	chr6_40015583	0	40015583	G	A
6	chr6_40025509	0	40025509	C	T
6	chr6_40042415	0	40042415	T	C
6	chr6_40045032	0	40045032	G	C
6	chr6_40049847	0	40049847	G	A
6	chr6_40054491	0	40054491	G	A
6	chr6_40054822	0	40054822	A	G
6	chr6_40059563	0	40059563	G	A
6	chr6_40083450	0	40083450	C	T
6	chr6_40086696	0	40086696	C	T
6	chr6_40094173	0	40094173	T	C
6	chr6_40103782	0	40103782	A	G
6	chr6_40127162	0	40127162	C	T
6	chr6_40132159	0	40132159	C	G
6	chr6_40133837	0	40133837	A	T
6	chr6_40136269	0	40136269	T	C
6	chr6_40139877	0	40139877	A	G
6	chr6_40149099	0	40149099	C	G
6	chr6_40153906	0	40153906	T	C
6	chr6_40153966	0	40153966	T	C
6	chr6_40154040	0	40154040	C	T
6	chr6_40158025	0	40158025	T	C
6	chr6_40161090	0	40161090	A	G
6	chr6_40161471	0	40161471	G	C
6	chr6_40163943	0	40163943	C	T
6	chr6_40176084	0	40176084	C	G
6	chr6_40177204	0	40177204	G	A
6	chr6_40180493	0	40180493	A	G
6	chr6_40182193	0	40182193	T	G
6	chr6_40183366	0	40183366	A	G
6	chr6_40184535	0	40184535	T	C
6	chr6_40190987	0	40190987	A	G
6	chr6_40192573	0	40192573	T	C
6	chr6_40193285	0	40193285	G	A
6	chr6_40211249	0	40211249	C	T
6	chr6_40213289	0	40213289	C	A
6	chr6_40230618	0	40230618	C	G
6	chr6_40231931	0	40231931	T	C
6	chr6_40233663	0	40233663	T	C
6	chr6_40234103	0	40234103	A	G
6	chr6_40236778	0	40236778	C	A
6	chr6_40237139	0	40237139	A	G
6	chr6_40238304	0	40238304	A	G
6	chr6_40242063	0	40242063	C	T
6	chr6_40244596	0	40244596	T	C
6	chr6_40252676	0	40252676	A	G
6	chr6_40264985	0	40264985	G	T
6	chr6_40270056	0	40270056	T	C
6	chr6_40278636	0	40278636	A	C
6	chr6_40280360	0	40280360	G	A
6	chr6_40281910	0	40281910	T	C
6	chr6_40286094	0	40286094	C	T
6	chr6_40291693	0	40291693	G	T
6	chr6_40300272	0	40300272	A	G
6	chr6_40311428	0	40311428	T	C
6	chr6_40316545	0	40316545	G	A
6	chr6_40317331	0	40317331	A	G
6	chr6_40321120	0	40321120	A	T
6	chr6_40325339	0	40325339	A	T
6	chr6_40326438	0	40326438	T	C
6	chr6_40333257	0	40333257	T	C
6	chr6_40335389	0	40335389	A	G
6	chr6_40335943	0	40335943	G	A
6	chr6_40342168	0	40342168	T	C
6	chr6_40343520	0	40343520	T	C
6	chr6_40346146	0	40346146	A	T
6	chr6_40346209	0	40346209	A	G
6	chr6_40347618	0	40347618	A	C
6	chr6_40353370	0	40353370	T	C
6	chr6_40360067	0	40360067	T	A
6	chr6_40363009	0	40363009	C	T
6	chr6_40386003	0	40386003	G	A
6	chr6_40392105	0	40392105	G	T
6	chr6_40401231	0	40401231	A	G
6	chr6_40404165	0	40404165	T	C
6	chr6_40408262	0	40408262	G	T
6	chr6_40419114	0	40419114	A	G
6	chr6_40419616	0	40419616	A	C
6	chr6_40432877	0	40432877	G	A
6	chr6_40434986	0	40434986	G	C
6	chr6_40465767	0	40465767	T	G
6	chr6_40473244	0	40473244	C	A
6	chr6_40474789	0	40474789	C	T
6	chr6_40476512	0	40476512	C	T
6	chr6_40477412	0	40477412	T	G
6	chr6_40483932	0	40483932	T	C
6	chr6_40496861	0	40496861	G	A
6	chr6_40497004	0	40497004	C	A
6	chr6_40503443	0	40503443	G	A
6	chr6_40534558	0	40534558	C	T
6	chr6_40537677	0	40537677	C	G
6	chr6_40539287	0	40539287	T	A
6	chr6_40547209	0	40547209	A	G
6	chr6_40556588	0	40556588	C	G
6	chr6_40560817	0	40560817	G	A
6	chr6_40568850	0	40568850	C	T
6	chr6_40574968	0	40574968	G	A
6	chr6_40580978	0	40580978	T	C
6	chr6_40582340	0	40582340	A	G
6	chr6_40582984	0	40582984	A	G
6	chr6_40589776	0	40589776	C	T
6	chr6_40598308	0	40598308	A	G
6	chr6_40603346	0	40603346	A	G
6	chr6_40605427	0	40605427	G	C
6	chr6_40609398	0	40609398	C	T
6	chr6_40609780	0	40609780	A	G
6	chr6_40617444	0	40617444	A	G
6	chr6_40626285	0	40626285	T	C
6	chr6_40629294	0	40629294	A	G
6	chr6_40630700	0	40630700	C	T
6	chr6_40631596	0	40631596	T	G
6	chr6_40634167	0	40634167	T	C
6	chr6_40634389	0	40634389	A	C
6	chr6_40635173	0	40635173	C	T
6	chr6_40639763	0	40639763	C	T
6	chr6_40640235	0	40640235	G	A
6	chr6_40640340	0	40640340	G	A
6	chr6_40641406	0	40641406	T	C
6	chr6_40643364	0	40643364	C	A
6	chr6_40643961	0	40643961	T	C
6	chr6_40648355	0	40648355	G	C
6	chr6_40653355	0	40653355	A	T
6	chr6_40653585	0	40653585	T	C
6	chr6_40654607	0	40654607	G	A
6	chr6_40655222	0	40655222	C	T
6	chr6_40655735	0	40655735	T	C
6	chr6_40656544	0	40656544	C	T
6	chr6_40658879	0	40658879	C	T
6	chr6_40661526	0	40661526	G	T
6	chr6_40669798	0	40669798	G	A
6	chr6_40680704	0	40680704	T	G
6	chr6_40687599	0	40687599	T	C
6	chr6_40692734	0	40692734	T	C
6	chr6_40693424	0	40693424	T	C
6	chr6_40701083	0	40701083	C	A
6	chr6_40712005	0	40712005	C	A
6	chr6_40716217	0	40716217	C	A
6	chr6_40720096	0	40720096	G	A
6	chr6_40720395	0	40720395	T	C
6	chr6_40723351	0	40723351	G	C
6	chr6_40724137	0	40724137	A	C
6	chr6_40752984	0	40752984	A	G
6	chr6_40756217	0	40756217	C	T
6	chr6_40761343	0	40761343	T	A
6	chr6_40769186	0	40769186	G	A
6	chr6_40775390	0	40775390	G	A
6	chr6_40782570	0	40782570	G	T
6	chr6_40786453	0	40786453	A	C
6	chr6_40789910	0	40789910	T	A
6	chr6_40799162	0	40799162	A	C
6	chr6_40819164	0	40819164	G	A
6	chr6_40821659	0	40821659	A	C
6	chr6_40823311	0	40823311	A	G
6	chr6_40823383	0	40823383	C	G
6	chr6_40824594	0	40824594	A	C
6	chr6_40824635	0	40824635	G	A
6	chr6_40832195	0	40832195	C	T
6	chr6_40840467	0	40840467	A	C
6	chr6_40855319	0	40855319	G	A
6	chr6_40857054	0	40857054	C	A
6	chr6_40857640	0	40857640	A	C
6	chr6_40857950	0	40857950	C	G
6	chr6_40862033	0	40862033	G	A
6	chr6_40867755	0	40867755	T	C
6	chr6_40872541	0	40872541	C	T
6	chr6_40874067	0	40874067	T	C
6	chr6_40874489	0	40874489	C	T
6	chr6_40875023	0	40875023	T	C
6	chr6_40886328	0	40886328	C	T
6	chr6_40888091	0	40888091	C	T
6	chr6_40888981	0	40888981	A	G
6	chr6_40891090	0	40891090	G	C
6	chr6_40891784	0	40891784	T	G
6	chr6_40904369	0	40904369	T	C
6	chr6_40906916	0	40906916	C	G
6	chr6_40913024	0	40913024	A	G
6	chr6_40919870	0	40919870	G	A
6	chr6_40920269	0	40920269	C	T
6	chr6_40923360	0	40923360	T	C
6	chr6_40925520	0	40925520	T	C
6	chr6_40927920	0	40927920	C	T
6	chr6_40940713	0	40940713	A	G
6	chr6_40944526	0	40944526	G	T
6	chr6_40947236	0	40947236	T	C
6	chr6_40948383	0	40948383	C	T
6	chr6_40953565	0	40953565	T	C
6	chr6_40956144	0	40956144	G	A
6	chr6_40956470	0	40956470	C	T
6	chr6_40957179	0	40957179	T	C
6	chr6_40958614	0	40958614	C	A
6	chr6_40961427	0	40961427	A	T
6	chr6_40971183	0	40971183	G	T
6	chr6_40972770	0	40972770	C	T
6	chr6_40975329	0	40975329	T	G
6	chr6_40976352	0	40976352	T	A
6	chr6_40978506	0	40978506	G	C
6	chr6_40979370	0	40979370	T	C
6	chr6_40987999	0	40987999	A	G
6	chr6_40991483	0	40991483	G	A
6	chr6_40991694	0	40991694	A	G
6	chr6_40993394	0	40993394	T	C
6	chr6_40994553	0	40994553	T	C
6	chr6_40994584	0	40994584	G	A
6	chr6_40997884	0	40997884	T	C
6	chr6_41009874	0	41009874	C	G
6	chr6_41010396	0	41010396	T	C
6	chr6_41026132	0	41026132	G	A
6	chr6_41026362	0	41026362	A	G
6	chr6_41027537	0	41027537	T	C
6	chr6_41029327	0	41029327	C	T
6	chr6_41030617	0	41030617	G	A
6	chr6_41031657	0	41031657	C	T
6	chr6_41035140	0	41035140	A	G
6	chr6_41039903	0	41039903	G	A
6	chr6_41042180	0	41042180	T	C
6	chr6_41042856	0	41042856	A	G
6	chr6_41043513	0	41043513	C	T
6	chr6_41057710	0	41057710	T	C
6	chr6_41060506	0	41060506	A	G
6	chr6_41063687	0	41063687	G	C
6	chr6_41073808	0	41073808	T	G
6	chr6_41076940	0	41076940	T	C
6	chr6_41077952	0	41077952	A	G
6	chr6_41083516	0	41083516	A	G
6	chr6_41091045	0	41091045	C	T
6	chr6_41091852	0	41091852	T	C
6	chr6_41092531	0	41092531	G	A
6	chr6_41100092	0	41100092	C	T
6	chr6_41100133	0	41100133	A	C
6	chr6_41102450	0	41102450	A	G
6	chr6_41108966	0	41108966	G	A
6	chr6_41109239	0	41109239	C	T
6	chr6_41113632	0	41113632	G	A
6	chr6_41116805	0	41116805	T	C
6	chr6_41117059	0	41117059	C	A
6	chr6_41132645	0	41132645	T	C
6	chr6_41138117	0	41138117	A	G
6	chr6_41145443	0	41145443	A	C
6	chr6_41146342	0	41146342	G	T
6	chr6_41146757	0	41146757	T	C
6	chr6_41148444	0	41148444	C	T
6	chr6_41149764	0	41149764	A	C
6	chr6_41155966	0	41155966	A	C
6	chr6_41156213	0	41156213	T	C
6	chr6_41157361	0	41157361	T	C
6	chr6_41165347	0	41165347	C	T
6	chr6_41166481	0	41166481	C	T
6	chr6_41168501	0	41168501	G	A
6	chr6_41169933	0	41169933	G	C
6	chr6_41171944	0	41171944	A	G
6	chr6_41172835	0	41172835	T	C
6	chr6_41178643	0	41178643	T	C
6	chr6_41192033	0	41192033	A	C
6	chr6_41193059	0	41193059	C	G
6	chr6_41194392	0	41194392	G	C
6	chr6_41194927	0	41194927	C	A
6	chr6_41195916	0	41195916	T	C
6	chr6_41198760	0	41198760	T	C
6	chr6_41205162	0	41205162	G	A
6	chr6_41208288	0	41208288	T	C
6	chr6_41211521	0	41211521	C	A
6	chr6_41216113	0	41216113	A	G
6	chr6_41220210	0	41220210	G	T
6	chr6_41221230	0	41221230	A	G
6	chr6_41223245	0	41223245	C	T
6	chr6_41223464	0	41223464	A	G
6	chr6_41224289	0	41224289	C	T
6	chr6_41233302	0	41233302	T	A
6	chr6_41236567	0	41236567	T	C
6	chr6_41237047	0	41237047	A	G
6	chr6_41237509	0	41237509	T	C
6	chr6_41238834	0	41238834	C	T
6	chr6_41242102	0	41242102	C	A
6	chr6_41243746	0	41243746	A	G
6	chr6_41244605	0	41244605	A	C
6	chr6_41248878	0	41248878	G	T
6	chr6_41248885	0	41248885	T	G
6	chr6_41260088	0	41260088	C	T
6	chr6_41264122	0	41264122	T	C
6	chr6_41270927	0	41270927	T	G
6	chr6_41271907	0	41271907	C	T
6	chr6_41274456	0	41274456	A	G
6	chr6_41277066	0	41277066	G	A
6	chr6_41277596	0	41277596	A	T
6	chr6_41284479	0	41284479	T	C
6	chr6_41284660	0	41284660	C	T
6	chr6_41287486	0	41287486	A	C
6	chr6_41287521	0	41287521	T	C
6	chr6_41296159	0	41296159	G	T
6	chr6_41298513	0	41298513	C	T
6	chr6_41300383	0	41300383	C	T
6	chr6_41305735	0	41305735	A	G
6	chr6_41311092	0	41311092	A	C
6	chr6_41312404	0	41312404	T	C
6	chr6_41318759	0	41318759	C	T
6	chr6_41321500	0	41321500	A	C
6	chr6_41322242	0	41322242	C	A
6	chr6_41330529	0	41330529	C	T
6	chr6_41334098	0	41334098	A	T
6	chr6_41339911	0	41339911	T	G
6	chr6_41343138	0	41343138	G	A
6	chr6_41346641	0	41346641	A	C
6	chr6_41349103	0	41349103	T	G
6	chr6_41355483	0	41355483	T	G
6	chr6_41357283	0	41357283	G	A
6	chr6_41358955	0	41358955	C	T
6	chr6_41359985	0	41359985	C	T
6	chr6_41361234	0	41361234	G	T
6	chr6_41370867	0	41370867	C	T
6	chr6_41371031	0	41371031	A	G
6	chr6_41374168	0	41374168	A	G
6	chr6_41377936	0	41377936	G	A
6	chr6_41379436	0	41379436	A	G
6	chr6_41380443	0	41380443	G	A
6	chr6_41381133	0	41381133	T	C
6	chr6_41381588	0	41381588	C	T
6	chr6_41398225	0	41398225	A	C
6	chr6_41402617	0	41402617	T	C
6	chr6_41411616	0	41411616	C	T
6	chr6_41419854	0	41419854	A	G
6	chr6_41420045	0	41420045	T	C
6	chr6_41422952	0	41422952	A	G
6	chr6_41423713	0	41423713	A	G
6	chr6_41437684	0	41437684	A	G
6	chr6_41438023	0	41438023	T	C
6	chr6_41443248	0	41443248	G	C
6	chr6_41459735	0	41459735	G	C
6	chr6_41466478	0	41466478	A	G
6	chr6_41469980	0	41469980	G	A
6	chr6_41475208	0	41475208	T	C
6	chr6_41485960	0	41485960	G	A
6	chr6_41486552	0	41486552	T	C
6	chr6_41492494	0	41492494	G	C
6	chr6_41496285	0	41496285	G	T
6	chr6_41496812	0	41496812	T	C
6	chr6_41501190	0	41501190	G	T
6	chr6_41501980	0	41501980	A	T
6	chr6_41504331	0	41504331	T	C
6	chr6_41515790	0	41515790	G	A
6	chr6_41522383	0	41522383	T	C
6	chr6_41531641	0	41531641	G	C
6	chr6_41539381	0	41539381	G	A
6	chr6_41545341	0	41545341	A	G
6	chr6_41545808	0	41545808	G	T
6	chr6_41557607	0	41557607	G	C
6	chr6_41559019	0	41559019	T	C
6	chr6_41570629	0	41570629	A	G
6	chr6_41577563	0	41577563	A	G
6	chr6_41581372	0	41581372	A	G
6	chr6_41583317	0	41583317	T	G
6	chr6_41586865	0	41586865	G	A
6	chr6_41591960	0	41591960	C	A
6	chr6_41594166	0	41594166	T	C
6	chr6_41604116	0	41604116	A	C
6	chr6_41604531	0	41604531	A	T
6	chr6_41612278	0	41612278	T	A
6	chr6_41614986	0	41614986	T	C
6	chr6_41616211	0	41616211	T	G
6	chr6_41617916	0	41617916	T	C
6	chr6_41629084	0	41629084	C	T
6	chr6_41635020	0	41635020	T	C
6	chr6_41641052	0	41641052	A	C
6	chr6_41645528	0	41645528	C	T
6	chr6_41646729	0	41646729	T	C
6	chr6_41647102	0	41647102	C	T
6	chr6_41654008	0	41654008	C	T
6	chr6_41654035	0	41654035	T	C
6	chr6_41654941	0	41654941	C	T
6	chr6_41656879	0	41656879	A	G
6	chr6_41672606	0	41672606	A	G
6	chr6_41674980	0	41674980	T	A
6	chr6_41675589	0	41675589	T	C
6	chr6_41684083	0	41684083	A	G
6	chr6_41690196	0	41690196	T	G
6	chr6_41697933	0	41697933	A	G
6	chr6_41700256	0	41700256	C	G
6	chr6_41700493	0	41700493	A	C
6	chr6_41701655	0	41701655	A	G
6	chr6_41711491	0	41711491	C	T
6	chr6_41711942	0	41711942	A	G
6	chr6_41712308	0	41712308	C	A
6	chr6_41718749	0	41718749	T	C
6	chr6_41720124	0	41720124	A	G
6	chr6_41722016	0	41722016	C	T
6	chr6_41731100	0	41731100	G	T
6	chr6_41732007	0	41732007	G	T
6	chr6_41736250	0	41736250	G	A
6	chr6_41760650	0	41760650	A	G
6	chr6_41760867	0	41760867	C	T
6	chr6_41761937	0	41761937	G	A
6	chr6_41762623	0	41762623	C	T
6	chr6_41763183	0	41763183	T	C
6	chr6_41766698	0	41766698	T	G
6	chr6_41769090	0	41769090	T	C
6	chr6_41770478	0	41770478	T	C
6	chr6_41774755	0	41774755	G	A
6	chr6_41775811	0	41775811	A	G
6	chr6_41776666	0	41776666	T	G
6	chr6_41777328	0	41777328	C	T
6	chr6_41786985	0	41786985	A	G
6	chr6_41796811	0	41796811	C	T
6	chr6_41804354	0	41804354	C	A
6	chr6_41804476	0	41804476	G	T
6	chr6_41805766	0	41805766	C	G
6	chr6_41809565	0	41809565	T	C
6	chr6_41812566	0	41812566	G	A
6	chr6_41846436	0	41846436	T	A
6	chr6_41851308	0	41851308	C	T
6	chr6_41865918	0	41865918	T	C
6	chr6_41870731	0	41870731	G	A
6	chr6_41872034	0	41872034	A	G
6	chr6_41872993	0	41872993	A	G
6	chr6_41884075	0	41884075	T	C
6	chr6_41902417	0	41902417	C	T
6	chr6_41907514	0	41907514	G	A
6	chr6_41918495	0	41918495	G	A
6	chr6_41922125	0	41922125	C	G
6	chr6_41929783	0	41929783	C	T
6	chr6_41931052	0	41931052	G	A
6	chr6_41944569	0	41944569	C	G
6	chr6_41965981	0	41965981	G	A
6	chr6_41974623	0	41974623	A	G
6	chr6_41987803	0	41987803	G	T
6	chr6_41999249	0	41999249	T	G
6	chr6_42011099	0	42011099	A	C
6	chr6_42021817	0	42021817	G	A
6	chr6_42024205	0	42024205	C	A
6	chr6_42040285	0	42040285	A	C
6	chr6_42041222	0	42041222	A	T
6	chr6_42045872	0	42045872	C	T
6	chr6_42049138	0	42049138	T	C
6	chr6_42057222	0	42057222	G	T
6	chr6_42059216	0	42059216	T	C
6	chr6_42064154	0	42064154	C	T
6	chr6_42067586	0	42067586	A	G
6	chr6_42069220	0	42069220	G	T
6	chr6_42071565	0	42071565	C	T
6	chr6_42073588	0	42073588	C	T
6	chr6_42076652	0	42076652	G	A
6	chr6_42080512	0	42080512	A	C
6	chr6_42082009	0	42082009	C	T
6	chr6_42085036	0	42085036	G	A
6	chr6_42086414	0	42086414	A	G
6	chr6_42087879	0	42087879	G	A
6	chr6_42092323	0	42092323	T	C
6	chr6_42092709	0	42092709	G	A
6	chr6_42093620	0	42093620	G	A
6	chr6_42093674	0	42093674	T	C
6	chr6_42097060	0	42097060	T	C
6	chr6_42106887	0	42106887	T	C
6	chr6_42106936	0	42106936	C	T
6	chr6_42110214	0	42110214	A	G
6	chr6_42112841	0	42112841	C	T
6	chr6_42116380	0	42116380	C	A
6	chr6_42117504	0	42117504	G	A
6	chr6_42118356	0	42118356	A	C
6	chr6_42120268	0	42120268	A	G
6	chr6_42127126	0	42127126	T	C
6	chr6_42139523	0	42139523	A	G
6	chr6_42146274	0	42146274	T	C
6	chr6_42156931	0	42156931	A	G
6	chr6_42158115	0	42158115	C	T
6	chr6_42170974	0	42170974	G	A
6	chr6_42181216	0	42181216	G	A
6	chr6_42187017	0	42187017	T	C
6	chr6_42192282	0	42192282	G	T
6	chr6_42198723	0	42198723	T	A
6	chr6_42212448	0	42212448	A	G
6	chr6_42218240	0	42218240	T	C
6	chr6_42221095	0	42221095	T	C
6	chr6_42234494	0	42234494	T	C
6	chr6_42245519	0	42245519	C	A
6	chr6_42253690	0	42253690	T	C
6	chr6_42277474	0	42277474	C	A
6	chr6_42281845	0	42281845	C	T
6	chr6_42284097	0	42284097	C	T
6	chr6_42315649	0	42315649	C	A
6	chr6_42315963	0	42315963	A	G
6	chr6_42325191	0	42325191	A	G
6	chr6_42328878	0	42328878	C	T
6	chr6_42337543	0	42337543	G	T
6	chr6_42340638	0	42340638	A	G
6	chr6_42346800	0	42346800	A	T
6	chr6_42349612	0	42349612	C	T
6	chr6_42350551	0	42350551	A	C
6	chr6_42356049	0	42356049	C	T
6	chr6_42357818	0	42357818	G	A
6	chr6_42359544	0	42359544	C	T
6	chr6_42359816	0	42359816	C	T
6	chr6_42361037	0	42361037	A	T
6	chr6_42363912	0	42363912	C	A
6	chr6_42368851	0	42368851	C	T
6	chr6_42382513	0	42382513	T	C
6	chr6_42391393	0	42391393	A	G
6	chr6_42407994	0	42407994	T	C
6	chr6_42410503	0	42410503	A	C
6	chr6_42410630	0	42410630	A	C
6	chr6_42415991	0	42415991	A	G
6	chr6_42418089	0	42418089	A	C
6	chr6_42421264	0	42421264	T	G
6	chr6_42452014	0	42452014	G	A
6	chr6_42452165	0	42452165	G	A
6	chr6_42453533	0	42453533	T	C
6	chr6_42456503	0	42456503	T	C
6	chr6_42465322	0	42465322	A	C
6	chr6_42466885	0	42466885	G	A
6	chr6_42473080	0	42473080	A	G
6	chr6_42474466	0	42474466	C	T
6	chr6_42479533	0	42479533	G	A
6	chr6_42481173	0	42481173	A	G
6	chr6_42498811	0	42498811	C	T
6	chr6_42506217	0	42506217	G	T
6	chr6_42512099	0	42512099	C	T
6	chr6_42517582	0	42517582	A	C
6	chr6_42524829	0	42524829	C	T
6	chr6_42525516	0	42525516	T	C
6	chr6_42526995	0	42526995	T	G
6	chr6_42533755	0	42533755	A	G
6	chr6_42543081	0	42543081	A	G
6	chr6_42551670	0	42551670	G	A
6	chr6_42552463	0	42552463	A	G
6	chr6_42555188	0	42555188	C	T
6	chr6_42556269	0	42556269	G	C
6	chr6_42562840	0	42562840	A	G
6	chr6_42571267	0	42571267	C	T
6	chr6_42581216	0	42581216	A	G
6	chr6_42585874	0	42585874	A	G
6	chr6_42590735	0	42590735	T	C
6	chr6_42603089	0	42603089	G	T
6	chr6_42603732	0	42603732	C	T
6	chr6_42608597	0	42608597	C	T
6	chr6_42619023	0	42619023	T	C
6	chr6_42621967	0	42621967	G	T
6	chr6_42625339	0	42625339	C	T
6	chr6_42649589	0	42649589	A	T
6	chr6_42649967	0	42649967	G	A
6	chr6_42654893	0	42654893	G	A
6	chr6_42659226	0	42659226	A	G
6	chr6_42669576	0	42669576	C	A
6	chr6_42669729	0	42669729	C	T
6	chr6_42672482	0	42672482	A	G
6	chr6_42681687	0	42681687	C	A
6	chr6_42689328	0	42689328	A	G
6	chr6_42697238	0	42697238	A	G
6	chr6_42703578	0	42703578	A	G
6	chr6_42705365	0	42705365	A	G
6	chr6_42712578	0	42712578	C	G
6	chr6_42719627	0	42719627	G	A
6	chr6_42725841	0	42725841	A	G
6	chr6_42728025	0	42728025	G	A
6	chr6_42735885	0	42735885	T	G
6	chr6_42736350	0	42736350	C	G
6	chr6_42737709	0	42737709	G	A
6	chr6_42738632	0	42738632	C	T
6	chr6_42744878	0	42744878	A	T
6	chr6_42753730	0	42753730	T	C
6	chr6_42753940	0	42753940	A	G
6	chr6_42753989	0	42753989	T	C
6	chr6_42757682	0	42757682	C	A
6	chr6_42758142	0	42758142	G	A
6	chr6_42770807	0	42770807	G	T
6	chr6_42773610	0	42773610	C	T
6	chr6_42775621	0	42775621	A	G
6	chr6_42775955	0	42775955	G	A
6	chr6_42795010	0	42795010	T	C
6	chr6_42804391	0	42804391	C	T
6	chr6_42804409	0	42804409	A	G
6	chr6_42809143	0	42809143	T	A
6	chr6_42811264	0	42811264	G	T
6	chr6_42813823	0	42813823	T	C
6	chr6_42816384	0	42816384	C	T
6	chr6_42822402	0	42822402	T	A
6	chr6_42825136	0	42825136	A	G
6	chr6_42830956	0	42830956	T	C
6	chr6_42834637	0	42834637	T	G
6	chr6_42837856	0	42837856	A	G
6	chr6_42853611	0	42853611	C	T
6	chr6_42857708	0	42857708	C	G
6	chr6_42861947	0	42861947	A	T
6	chr6_42868190	0	42868190	C	A
6	chr6_42871159	0	42871159	A	C
6	chr6_42874901	0	42874901	T	C
6	chr6_42880832	0	42880832	G	C
6	chr6_42881870	0	42881870	T	C
6	chr6_42883085	0	42883085	A	T
6	chr6_42883473	0	42883473	C	T
6	chr6_42891307	0	42891307	T	G
6	chr6_42894578	0	42894578	T	C
6	chr6_42901364	0	42901364	A	C
6	chr6_42910608	0	42910608	A	G
6	chr6_42914285	0	42914285	C	G
6	chr6_42923653	0	42923653	C	G
6	chr6_42929650	0	42929650	T	C
6	chr6_42932523	0	42932523	G	A
6	chr6_42933422	0	42933422	A	G
6	chr6_42934665	0	42934665	T	C
6	chr6_42939232	0	42939232	C	T
6	chr6_42940240	0	42940240	G	C
6	chr6_42948188	0	42948188	G	C
6	chr6_42952723	0	42952723	A	G
6	chr6_42954788	0	42954788	C	A
6	chr6_42965843	0	42965843	A	G
6	chr6_42969056	0	42969056	C	A
6	chr6_42981305	0	42981305	T	C
6	chr6_42981393	0	42981393	G	A
6	chr6_42984186	0	42984186	T	A
6	chr6_42995061	0	42995061	T	G
6	chr6_43006282	0	43006282	G	A
6	chr6_43006781	0	43006781	C	G
6	chr6_43007635	0	43007635	A	T
6	chr6_43011064	0	43011064	G	A
6	chr6_43018963	0	43018963	A	G
6	chr6_43019072	0	43019072	T	C
6	chr6_43022755	0	43022755	A	G
6	chr6_43043741	0	43043741	T	C
6	chr6_43045375	0	43045375	G	T
6	chr6_43047359	0	43047359	A	G
6	chr6_43056253	0	43056253	C	T
6	chr6_43060946	0	43060946	T	C
6	chr6_43067526	0	43067526	A	T
6	chr6_43070656	0	43070656	C	T
6	chr6_43078974	0	43078974	T	G
6	chr6_43089968	0	43089968	T	C
6	chr6_43090003	0	43090003	T	G
6	chr6_43092771	0	43092771	A	G
6	chr6_43101789	0	43101789	T	C
6	chr6_43102114	0	43102114	C	T
6	chr6_43108554	0	43108554	T	A
6	chr6_43117287	0	43117287	C	T
6	chr6_43120168	0	43120168	C	G
6	chr6_43126808	0	43126808	C	T
6	chr6_43127618	0	43127618	A	G
6	chr6_43146410	0	43146410	G	T
6	chr6_43146793	0	43146793	C	T
6	chr6_43147344	0	43147344	T	G
6	chr6_43154046	0	43154046	G	C
6	chr6_43157067	0	43157067	T	C
6	chr6_43159584	0	43159584	C	T
6	chr6_43163801	0	43163801	T	G
6	chr6_43165960	0	43165960	T	A
6	chr6_43166122	0	43166122	C	T
6	chr6_43166274	0	43166274	G	A
6	chr6_43168747	0	43168747	C	T
6	chr6_43169891	0	43169891	C	T
6	chr6_43181410	0	43181410	C	T
6	chr6_43188530	0	43188530	T	C
6	chr6_43201468	0	43201468	T	C
6	chr6_43205211	0	43205211	G	T
6	chr6_43209514	0	43209514	T	A
6	chr6_43217392	0	43217392	A	G
6	chr6_43217563	0	43217563	G	A
6	chr6_43221791	0	43221791	T	C
6	chr6_43222690	0	43222690	C	T
6	chr6_43224511	0	43224511	A	G
6	chr6_43230943	0	43230943	G	A
6	chr6_43232706	0	43232706	T	C
6	chr6_43234439	0	43234439	G	A
6	chr6_43237447	0	43237447	T	C
6	chr6_43245928	0	43245928	C	T
6	chr6_43248917	0	43248917	G	A
6	chr6_43249421	0	43249421	C	A
6	chr6_43251614	0	43251614	G	A
6	chr6_43254630	0	43254630	T	C
6	chr6_43258589	0	43258589	C	T
6	chr6_43260724	0	43260724	T	C
6	chr6_43261227	0	43261227	A	C
6	chr6_43261565	0	43261565	C	T
6	chr6_43280668	0	43280668	G	A
6	chr6_43283450	0	43283450	C	T
6	chr6_43284976	0	43284976	C	T
6	chr6_43311902	0	43311902	C	G
6	chr6_43323137	0	43323137	T	A
6	chr6_43323767	0	43323767	A	G
6	chr6_43326634	0	43326634	C	T
6	chr6_43327731	0	43327731	C	G
6	chr6_43332545	0	43332545	A	T
6	chr6_43336582	0	43336582	A	G
6	chr6_43347768	0	43347768	C	T
6	chr6_43360193	0	43360193	T	C
6	chr6_43363893	0	43363893	A	G
6	chr6_43363902	0	43363902	T	C
6	chr6_43376857	0	43376857	T	C
6	chr6_43381821	0	43381821	C	T
6	chr6_43382804	0	43382804	C	T
6	chr6_43386571	0	43386571	C	T
6	chr6_43390034	0	43390034	G	A
6	chr6_43404174	0	43404174	C	T
6	chr6_43410397	0	43410397	C	T
6	chr6_43416889	0	43416889	G	A
6	chr6_43419698	0	43419698	G	T
6	chr6_43426700	0	43426700	G	A
6	chr6_43429218	0	43429218	A	G
6	chr6_43435750	0	43435750	T	G
6	chr6_43439479	0	43439479	G	C
6	chr6_43446038	0	43446038	A	G
6	chr6_43446681	0	43446681	G	T
6	chr6_43446697	0	43446697	T	C
6	chr6_43451870	0	43451870	G	C
6	chr6_43452059	0	43452059	A	G
6	chr6_43454110	0	43454110	G	A
6	chr6_43471219	0	43471219	T	C
6	chr6_43472297	0	43472297	T	A
6	chr6_43474017	0	43474017	G	A
6	chr6_43479169	0	43479169	A	G
6	chr6_43486960	0	43486960	C	T
6	chr6_43490272	0	43490272	A	G
6	chr6_43496481	0	43496481	C	T
6	chr6_43496799	0	43496799	A	G
6	chr6_43498844	0	43498844	C	T
6	chr6_43502292	0	43502292	G	A
6	chr6_43507527	0	43507527	A	G
6	chr6_43510117	0	43510117	G	A
6	chr6_43510495	0	43510495	T	A
6	chr6_43511210	0	43511210	G	A
6	chr6_43525104	0	43525104	A	T
6	chr6_43526191	0	43526191	C	T
6	chr6_43535027	0	43535027	G	A
6	chr6_43545174	0	43545174	G	C
6	chr6_43550513	0	43550513	A	C
6	chr6_43552438	0	43552438	A	G
6	chr6_43557119	0	43557119	T	C
6	chr6_43559348	0	43559348	G	A
6	chr6_43574877	0	43574877	A	G
6	chr6_43581428	0	43581428	G	T
6	chr6_43594486	0	43594486	A	G
6	chr6_43594753	0	43594753	A	G
6	chr6_43595655	0	43595655	T	C
6	chr6_43600119	0	43600119	A	T
6	chr6_43609351	0	43609351	G	T
6	chr6_43631901	0	43631901	A	T
6	chr6_43633242	0	43633242	T	C
6	chr6_43634369	0	43634369	T	C
6	chr6_43634923	0	43634923	C	T
6	chr6_43634989	0	43634989	A	T
6	chr6_43644162	0	43644162	G	A
6	chr6_43651974	0	43651974	G	A
6	chr6_43658065	0	43658065	T	C
6	chr6_43659618	0	43659618	T	C
6	chr6_43662699	0	43662699	T	C
6	chr6_43667398	0	43667398	C	T
6	chr6_43678766	0	43678766	A	G
6	chr6_43700277	0	43700277	A	T
6	chr6_43701289	0	43701289	A	C
6	chr6_43704873	0	43704873	A	G
6	chr6_43707568	0	43707568	A	G
6	chr6_43714021	0	43714021	A	G
6	chr6_43716039	0	43716039	A	G
6	chr6_43719679	0	43719679	G	A
6	chr6_43726035	0	43726035	C	G
6	chr6_43727385	0	43727385	A	G
6	chr6_43733593	0	43733593	T	C
6	chr6_43734352	0	43734352	A	G
6	chr6_43734984	0	43734984	A	G
6	chr6_43735110	0	43735110	T	C
6	chr6_43735311	0	43735311	G	A
6	chr6_43739450	0	43739450	A	G
6	chr6_43748419	0	43748419	G	T
6	chr6_43755605	0	43755605	A	T
6	chr6_43755849	0	43755849	T	C
6	chr6_43766624	0	43766624	G	A
6	chr6_43770135	0	43770135	A	G
6	chr6_43771947	0	43771947	A	G
6	chr6_43773886	0	43773886	C	T
6	chr6_43779624	0	43779624	C	A
6	chr6_43791588	0	43791588	C	T
6	chr6_43791643	0	43791643	G	A
6	chr6_43795989	0	43795989	C	T
6	chr6_43802867	0	43802867	A	G
6	chr6_43804311	0	43804311	T	A
6	chr6_43805340	0	43805340	A	T
6	chr6_43835012	0	43835012	A	C
6	chr6_43838581	0	43838581	A	G
6	chr6_43840017	0	43840017	G	A
6	chr6_43840892	0	43840892	C	G
6	chr6_43841289	0	43841289	G	C
6	chr6_43843658	0	43843658	G	T
6	chr6_43849910	0	43849910	T	C
6	chr6_43853725	0	43853725	G	A
6	chr6_43868429	0	43868429	G	C
6	chr6_43872975	0	43872975	T	G
6	chr6_43874332	0	43874332	G	A
6	chr6_43879410	0	43879410	C	T
6	chr6_43886335	0	43886335	A	G
6	chr6_43901274	0	43901274	A	G
6	chr6_43904871	0	43904871	T	C
6	chr6_43915745	0	43915745	T	C
6	chr6_43919972	0	43919972	T	C
6	chr6_43925432	0	43925432	G	C
6	chr6_43930735	0	43930735	G	C
6	chr6_43931720	0	43931720	C	T
6	chr6_43932044	0	43932044	A	C
6	chr6_43933417	0	43933417	G	A
6	chr6_43933883	0	43933883	G	A
6	chr6_43935280	0	43935280	C	G
6	chr6_43935402	0	43935402	C	A
6	chr6_43937693	0	43937693	C	T
6	chr6_43940619	0	43940619	T	A
6	chr6_43953537	0	43953537	T	C
6	chr6_43962907	0	43962907	C	T
6	chr6_43974919	0	43974919	C	T
6	chr6_44000165	0	44000165	A	C
6	chr6_44000422	0	44000422	C	T
6	chr6_44007290	0	44007290	A	G
6	chr6_44024457	0	44024457	C	T
6	chr6_44027782	0	44027782	C	G
6	chr6_44037619	0	44037619	C	A
6	chr6_44037622	0	44037622	C	T
6	chr6_44045932	0	44045932	T	C
6	chr6_44049291	0	44049291	C	T
6	chr6_44053131	0	44053131	T	C
6	chr6_44053379	0	44053379	T	C
6	chr6_44058292	0	44058292	C	T
6	chr6_44063543	0	44063543	G	A
6	chr6_44075164	0	44075164	G	A
6	chr6_44081316	0	44081316	T	A
6	chr6_44084689	0	44084689	T	G
6	chr6_44093624	0	44093624	C	G
6	chr6_44101029	0	44101029	T	C
6	chr6_44111543	0	44111543	C	T
6	chr6_44115473	0	44115473	C	T
6	chr6_44116781	0	44116781	A	T
6	chr6_44119893	0	44119893	T	C
6	chr6_44123351	0	44123351	A	G
6	chr6_44132401	0	44132401	A	G
6	chr6_44133737	0	44133737	C	T
6	chr6_44140543	0	44140543	T	C
6	chr6_44158033	0	44158033	T	G
6	chr6_44169083	0	44169083	G	C
6	chr6_44178611	0	44178611	T	C
6	chr6_44180274	0	44180274	G	A
6	chr6_44185033	0	44185033	A	T
6	chr6_44189841	0	44189841	T	C
6	chr6_44203061	0	44203061	G	T
6	chr6_44204602	0	44204602	T	C
6	chr6_44211060	0	44211060	A	C
6	chr6_44221901	0	44221901	A	G
6	chr6_44241529	0	44241529	C	A
6	chr6_44246060	0	44246060	A	G
6	chr6_44251344	0	44251344	C	T
6	chr6_44255942	0	44255942	A	T
6	chr6_44263266	0	44263266	T	C
6	chr6_44277732	0	44277732	A	G
6	chr6_44279741	0	44279741	G	T
6	chr6_44279775	0	44279775	C	T
6	chr6_44281414	0	44281414	C	T
6	chr6_44284170	0	44284170	T	C
6	chr6_44284651	0	44284651	T	C
6	chr6_44292523	0	44292523	C	T
6	chr6_44293950	0	44293950	T	C
6	chr6_44295188	0	44295188	T	C
6	chr6_44301417	0	44301417	A	G
6	chr6_44304256	0	44304256	G	A
6	chr6_44305246	0	44305246	G	A
6	chr6_44326396	0	44326396	A	C
6	chr6_44336049	0	44336049	C	A
6	chr6_44353324	0	44353324	T	A
6	chr6_44361404	0	44361404	C	G
6	chr6_44378433	0	44378433	G	T
6	chr6_44379355	0	44379355	A	C
6	chr6_44382888	0	44382888	A	G
6	chr6_44387640	0	44387640	G	A
6	chr6_44401346	0	44401346	T	C
6	chr6_44404333	0	44404333	T	A
6	chr6_44409556	0	44409556	C	T
6	chr6_44411591	0	44411591	C	G
6	chr6_44412991	0	44412991	C	T
6	chr6_44414613	0	44414613	G	A
6	chr6_44417383	0	44417383	G	A
6	chr6_44443737	0	44443737	A	G
6	chr6_44454647	0	44454647	C	T
6	chr6_44471826	0	44471826	G	A
6	chr6_44472640	0	44472640	A	T
6	chr6_44475835	0	44475835	T	C
6	chr6_44477583	0	44477583	T	C
6	chr6_44494511	0	44494511	G	A
6	chr6_44495405	0	44495405	C	G
6	chr6_44500300	0	44500300	T	C
6	chr6_44501150	0	44501150	C	G
6	chr6_44514006	0	44514006	G	A
6	chr6_44515706	0	44515706	A	T
6	chr6_44517519	0	44517519	A	G
6	chr6_44518652	0	44518652	G	A
6	chr6_44536843	0	44536843	C	T
6	chr6_44565393	0	44565393	G	A
6	chr6_44565839	0	44565839	A	G
6	chr6_44576279	0	44576279	C	G
6	chr6_44581459	0	44581459	A	G
6	chr6_44594540	0	44594540	C	A
6	chr6_44600415	0	44600415	G	C
6	chr6_44607178	0	44607178	T	A
6	chr6_44614191	0	44614191	G	A
6	chr6_44617366	0	44617366	A	G
6	chr6_44645461	0	44645461	T	G
6	chr6_44648027	0	44648027	T	C
6	chr6_44648999	0	44648999	T	C
6	chr6_44651786	0	44651786	G	T
6	chr6_44654314	0	44654314	T	C
6	chr6_44657624	0	44657624	C	T
6	chr6_44665509	0	44665509	G	A
6	chr6_44667559	0	44667559	A	G
6	chr6_44673353	0	44673353	T	C
6	chr6_44705400	0	44705400	T	G
6	chr6_44706213	0	44706213	G	A
6	chr6_44725666	0	44725666	A	T
6	chr6_44726336	0	44726336	C	A
6	chr6_44744135	0	44744135	A	G
6	chr6_44747405	0	44747405	T	C
6	chr6_44750898	0	44750898	A	G
6	chr6_44756025	0	44756025	C	T
6	chr6_44758391	0	44758391	G	A
6	chr6_44759723	0	44759723	C	G
6	chr6_44774201	0	44774201	G	A
6	chr6_44785995	0	44785995	T	G
6	chr6_44788933	0	44788933	G	A
6	chr6_44794081	0	44794081	G	C
6	chr6_44810480	0	44810480	A	G
6	chr6_44819538	0	44819538	C	A
6	chr6_44820585	0	44820585	A	T
6	chr6_44825418	0	44825418	T	C
6	chr6_44837050	0	44837050	A	G
6	chr6_44854491	0	44854491	A	G
6	chr6_44858492	0	44858492	A	C
6	chr6_44859846	0	44859846	A	G
6	chr6_44861817	0	44861817	A	G
6	chr6_44872628	0	44872628	G	C
6	chr6_44875655	0	44875655	T	G
6	chr6_44878478	0	44878478	T	A
6	chr6_44879162	0	44879162	C	T
6	chr6_44887517	0	44887517	A	G
6	chr6_44896966	0	44896966	C	T
6	chr6_44906020	0	44906020	T	C
6	chr6_44928724	0	44928724	C	T
6	chr6_44937129	0	44937129	G	A
6	chr6_44952959	0	44952959	A	G
6	chr6_44957055	0	44957055	A	G
6	chr6_44965468	0	44965468	T	C
6	chr6_44986354	0	44986354	G	T
6	chr6_44994239	0	44994239	T	C
6	chr6_44995503	0	44995503	T	C
6	chr6_44996601	0	44996601	T	C
6	chr6_45013905	0	45013905	G	A
6	chr6_45022184	0	45022184	G	A
6	chr6_45029262	0	45029262	A	G
6	chr6_45029565	0	45029565	A	T
6	chr6_45037095	0	45037095	C	G
6	chr6_45043840	0	45043840	G	A
6	chr6_45044202	0	45044202	G	A
6	chr6_45045256	0	45045256	G	A
6	chr6_45046200	0	45046200	T	C
6	chr6_45074457	0	45074457	C	G
6	chr6_45078904	0	45078904	G	A
6	chr6_45121681	0	45121681	T	G
6	chr6_45124967	0	45124967	G	T
6	chr6_45140044	0	45140044	T	C
6	chr6_45140196	0	45140196	G	C
6	chr6_45142134	0	45142134	G	A
6	chr6_45143381	0	45143381	C	G
6	chr6_45152735	0	45152735	T	G
6	chr6_45157067	0	45157067	T	A
6	chr6_45161590	0	45161590	T	G
6	chr6_45161866	0	45161866	C	A
6	chr6_45162335	0	45162335	A	C
6	chr6_45163892	0	45163892	A	G
6	chr6_45172202	0	45172202	G	C
6	chr6_45174508	0	45174508	T	A
6	chr6_45185028	0	45185028	G	A
6	chr6_45210107	0	45210107	C	T
6	chr6_45215922	0	45215922	C	T
6	chr6_45217494	0	45217494	G	A
6	chr6_45218247	0	45218247	C	A
6	chr6_45218622	0	45218622	C	T
6	chr6_45231080	0	45231080	G	A
6	chr6_45236585	0	45236585	G	A
6	chr6_45251938	0	45251938	T	G
6	chr6_45287980	0	45287980	A	G
6	chr6_45290723	0	45290723	G	C
6	chr6_45301052	0	45301052	A	G
6	chr6_45310821	0	45310821	A	G
6	chr6_45317527	0	45317527	A	G
6	chr6_45320750	0	45320750	T	A
6	chr6_45320922	0	45320922	G	T
6	chr6_45337055	0	45337055	T	G
6	chr6_45337290	0	45337290	T	A
6	chr6_45347054	0	45347054	A	G
6	chr6_45348059	0	45348059	A	G
6	chr6_45351791	0	45351791	T	C
6	chr6_45360234	0	45360234	A	G
6	chr6_45365893	0	45365893	A	G
6	chr6_45371756	0	45371756	A	G
6	chr6_45377276	0	45377276	A	G
6	chr6_45392070	0	45392070	G	A
6	chr6_45397657	0	45397657	G	A
6	chr6_45400109	0	45400109	C	T
6	chr6_45404171	0	45404171	G	A
6	chr6_45411050	0	45411050	G	A
6	chr6_45418920	0	45418920	T	C
6	chr6_45423942	0	45423942	G	A
6	chr6_45425454	0	45425454	G	A
6	chr6_45426260	0	45426260	G	C
6	chr6_45432112	0	45432112	C	A
6	chr6_45433763	0	45433763	C	A
6	chr6_45438010	0	45438010	G	A
6	chr6_45447648	0	45447648	G	A
6	chr6_45461013	0	45461013	A	G
6	chr6_45468155	0	45468155	T	C
6	chr6_45469386	0	45469386	A	T
6	chr6_45481639	0	45481639	G	A
6	chr6_45482267	0	45482267	C	T
6	chr6_45482355	0	45482355	C	T
6	chr6_45493046	0	45493046	A	G
6	chr6_45496496	0	45496496	T	C
6	chr6_45498301	0	45498301	G	T
6	chr6_45498355	0	45498355	G	A
6	chr6_45510948	0	45510948	G	A
6	chr6_45511639	0	45511639	G	C
6	chr6_45516345	0	45516345	G	A
6	chr6_45526416	0	45526416	T	C
6	chr6_45526788	0	45526788	C	T
6	chr6_45537004	0	45537004	A	C
6	chr6_45546488	0	45546488	T	C
6	chr6_45552417	0	45552417	C	A
6	chr6_45573733	0	45573733	G	C
6	chr6_45575155	0	45575155	C	G
6	chr6_45577600	0	45577600	T	C
6	chr6_45577838	0	45577838	G	A
6	chr6_45596887	0	45596887	G	A
6	chr6_45602528	0	45602528	A	G
6	chr6_45603054	0	45603054	A	G
6	chr6_45603737	0	45603737	A	G
6	chr6_45604758	0	45604758	C	G
6	chr6_45605934	0	45605934	A	G
6	chr6_45608613	0	45608613	G	T
6	chr6_45615193	0	45615193	C	T
6	chr6_45617612	0	45617612	A	G
6	chr6_45637207	0	45637207	C	G
6	chr6_45637949	0	45637949	G	C
6	chr6_45638592	0	45638592	A	G
6	chr6_45641159	0	45641159	A	G
6	chr6_45644921	0	45644921	C	T
6	chr6_45651202	0	45651202	A	G
6	chr6_45651352	0	45651352	A	T
6	chr6_45663527	0	45663527	G	A
6	chr6_45683063	0	45683063	C	A
6	chr6_45685892	0	45685892	T	C
6	chr6_45693634	0	45693634	C	T
6	chr6_45730862	0	45730862	G	A
6	chr6_45742204	0	45742204	G	A
6	chr6_45742250	0	45742250	A	G
6	chr6_45747848	0	45747848	G	C
6	chr6_45753381	0	45753381	G	T
6	chr6_45757737	0	45757737	T	C
6	chr6_45761150	0	45761150	C	A
6	chr6_45763735	0	45763735	T	C
6	chr6_45764456	0	45764456	C	T
6	chr6_45764601	0	45764601	A	G
6	chr6_45770175	0	45770175	T	G
6	chr6_45770464	0	45770464	A	G
6	chr6_45770657	0	45770657	T	C
6	chr6_45770962	0	45770962	A	G
6	chr6_45772972	0	45772972	G	C
6	chr6_45780089	0	45780089	G	A
6	chr6_45786068	0	45786068	G	A
6	chr6_45803705	0	45803705	T	C
6	chr6_45805436	0	45805436	A	C
6	chr6_45809424	0	45809424	A	G
6	chr6_45812279	0	45812279	A	G
6	chr6_45818368	0	45818368	T	C
6	chr6_45822577	0	45822577	G	A
6	chr6_45824610	0	45824610	T	A
6	chr6_45834795	0	45834795	C	T
6	chr6_45837158	0	45837158	A	G
6	chr6_45841426	0	45841426	G	T
6	chr6_45846093	0	45846093	T	C
6	chr6_45854514	0	45854514	G	A
6	chr6_45859543	0	45859543	C	G
6	chr6_45860496	0	45860496	C	T
6	chr6_45867788	0	45867788	A	T
6	chr6_45868277	0	45868277	T	A
6	chr6_45869512	0	45869512	G	A
6	chr6_45869715	0	45869715	G	A
6	chr6_45874118	0	45874118	T	C
6	chr6_45880296	0	45880296	A	G
6	chr6_45884946	0	45884946	C	G
6	chr6_45885772	0	45885772	G	A
6	chr6_45885803	0	45885803	A	G
6	chr6_45889938	0	45889938	A	G
6	chr6_45890451	0	45890451	T	G
6	chr6_45893019	0	45893019	G	A
6	chr6_45899208	0	45899208	G	A
6	chr6_45900844	0	45900844	C	T
6	chr6_45921199	0	45921199	G	C
6	chr6_45924929	0	45924929	A	G
6	chr6_45928863	0	45928863	G	A
6	chr6_45937936	0	45937936	G	A
6	chr6_45940186	0	45940186	C	G
6	chr6_45961167	0	45961167	G	A
6	chr6_45963029	0	45963029	G	T
6	chr6_45967494	0	45967494	A	G
6	chr6_45972710	0	45972710	A	G
6	chr6_45975128	0	45975128	G	A
6	chr6_45975193	0	45975193	T	A
6	chr6_45989157	0	45989157	A	G
6	chr6_45989770	0	45989770	A	C
6	chr6_45992528	0	45992528	C	T
6	chr6_45996602	0	45996602	G	C
6	chr6_46003144	0	46003144	C	G
6	chr6_46019245	0	46019245	G	C
6	chr6_46020662	0	46020662	A	G
6	chr6_46023377	0	46023377	C	A
6	chr6_46031944	0	46031944	G	A
6	chr6_46036411	0	46036411	A	G
6	chr6_46044830	0	46044830	C	G
6	chr6_46052241	0	46052241	A	G
6	chr6_46059268	0	46059268	G	A
6	chr6_46062430	0	46062430	G	A
6	chr6_46077428	0	46077428	C	T
6	chr6_46091477	0	46091477	T	C
6	chr6_46093324	0	46093324	C	G
6	chr6_46093445	0	46093445	A	G
6	chr6_46104355	0	46104355	G	T
6	chr6_46121216	0	46121216	T	C
6	chr6_46123899	0	46123899	T	G
6	chr6_46144473	0	46144473	T	C
6	chr6_46157146	0	46157146	C	A
6	chr6_46163897	0	46163897	G	A
6	chr6_46164692	0	46164692	A	G
6	chr6_46168586	0	46168586	G	A
6	chr6_46174413	0	46174413	G	A
6	chr6_46176464	0	46176464	G	T
6	chr6_46176497	0	46176497	T	C
6	chr6_46185871	0	46185871	C	G
6	chr6_46187070	0	46187070	G	A
6	chr6_46200629	0	46200629	G	A
6	chr6_46205518	0	46205518	G	T
6	chr6_46217286	0	46217286	A	G
6	chr6_46221865	0	46221865	G	T
6	chr6_46221892	0	46221892	A	G
6	chr6_46221986	0	46221986	G	A
6	chr6_46240108	0	46240108	A	G
6	chr6_46253432	0	46253432	G	A
6	chr6_46253563	0	46253563	G	A
6	chr6_46257828	0	46257828	G	T
6	chr6_46264273	0	46264273	C	T
6	chr6_46282927	0	46282927	G	C
6	chr6_46299128	0	46299128	G	A
6	chr6_46302788	0	46302788	T	C
6	chr6_46303118	0	46303118	C	T
6	chr6_46305063	0	46305063	G	T
6	chr6_46307595	0	46307595	A	G
6	chr6_46318784	0	46318784	T	C
6	chr6_46324584	0	46324584	C	T
6	chr6_46328275	0	46328275	T	G
6	chr6_46329394	0	46329394	T	C
6	chr6_46331707	0	46331707	G	A
6	chr6_46334908	0	46334908	A	T
6	chr6_46341914	0	46341914	T	C
6	chr6_46342672	0	46342672	A	G
6	chr6_46345060	0	46345060	G	T
6	chr6_46356164	0	46356164	T	C
6	chr6_46357131	0	46357131	C	G
6	chr6_46358401	0	46358401	C	T
6	chr6_46366528	0	46366528	T	C
6	chr6_46381823	0	46381823	C	T
6	chr6_46389125	0	46389125	A	T
6	chr6_46394088	0	46394088	T	C
6	chr6_46408326	0	46408326	C	T
6	chr6_46411622	0	46411622	C	A
6	chr6_46412044	0	46412044	T	G
6	chr6_46420124	0	46420124	G	T
6	chr6_46422743	0	46422743	C	T
6	chr6_46451794	0	46451794	T	C
6	chr6_46461556	0	46461556	A	G
6	chr6_46461868	0	46461868	G	T
6	chr6_46463667	0	46463667	T	A
6	chr6_46464671	0	46464671	C	A
6	chr6_46465010	0	46465010	C	A
6	chr6_46469700	0	46469700	A	T
6	chr6_46470434	0	46470434	T	C
6	chr6_46472802	0	46472802	T	A
6	chr6_46476458	0	46476458	T	C
6	chr6_46480534	0	46480534	T	C
6	chr6_46484317	0	46484317	C	T
6	chr6_46486109	0	46486109	G	A
6	chr6_46487174	0	46487174	A	G
6	chr6_46489566	0	46489566	C	T
6	chr6_46493632	0	46493632	T	C
6	chr6_46496235	0	46496235	T	C
6	chr6_46500088	0	46500088	A	T
6	chr6_46522557	0	46522557	A	G
6	chr6_46523697	0	46523697	C	G
6	chr6_46525469	0	46525469	A	G
6	chr6_46527568	0	46527568	G	T
6	chr6_46527665	0	46527665	A	G
6	chr6_46532667	0	46532667	G	C
6	chr6_46533634	0	46533634	G	T
6	chr6_46534890	0	46534890	A	G
6	chr6_46553914	0	46553914	T	C
6	chr6_46560481	0	46560481	G	A
6	chr6_46571697	0	46571697	T	C
6	chr6_46572978	0	46572978	T	C
6	chr6_46576148	0	46576148	G	A
6	chr6_46586967	0	46586967	A	G
6	chr6_46612611	0	46612611	T	C
6	chr6_46614288	0	46614288	G	A
6	chr6_46624535	0	46624535	T	C
6	chr6_46639394	0	46639394	A	G
6	chr6_46641865	0	46641865	T	C
6	chr6_46646662	0	46646662	G	A
6	chr6_46652756	0	46652756	C	G
6	chr6_46653521	0	46653521	T	C
6	chr6_46654823	0	46654823	A	G
6	chr6_46663935	0	46663935	G	C
6	chr6_46668318	0	46668318	C	T
6	chr6_46671469	0	46671469	G	A
6	chr6_46673915	0	46673915	G	A
6	chr6_46679070	0	46679070	C	T
6	chr6_46688112	0	46688112	A	G
6	chr6_46689907	0	46689907	C	T
6	chr6_46691881	0	46691881	C	A
6	chr6_46696031	0	46696031	C	A
6	chr6_46701152	0	46701152	C	T
6	chr6_46704739	0	46704739	G	A
6	chr6_46706268	0	46706268	C	T
6	chr6_46714013	0	46714013	C	T
6	chr6_46721986	0	46721986	G	A
6	chr6_46722456	0	46722456	A	G
6	chr6_46725400	0	46725400	T	G
6	chr6_46731060	0	46731060	C	T
6	chr6_46742556	0	46742556	A	C
6	chr6_46745695	0	46745695	T	C
6	chr6_46748937	0	46748937	A	C
6	chr6_46767970	0	46767970	C	A
6	chr6_46774367	0	46774367	C	T
6	chr6_46779904	0	46779904	G	A
6	chr6_46782141	0	46782141	T	C
6	chr6_46784455	0	46784455	C	T
6	chr6_46793419	0	46793419	G	A
6	chr6_46805290	0	46805290	C	T
6	chr6_46806352	0	46806352	C	T
6	chr6_46807661	0	46807661	G	A
6	chr6_46808138	0	46808138	T	G
6	chr6_46814439	0	46814439	C	T
6	chr6_46819636	0	46819636	G	T
6	chr6_46825758	0	46825758	A	G
6	chr6_46836045	0	46836045	C	G
6	chr6_46844898	0	46844898	C	T
6	chr6_46845169	0	46845169	G	A
6	chr6_46850783	0	46850783	C	T
6	chr6_46857279	0	46857279	G	A
6	chr6_46858980	0	46858980	C	A
6	chr6_46866613	0	46866613	C	T
6	chr6_46867277	0	46867277	C	G
6	chr6_46872001	0	46872001	C	G
6	chr6_46881135	0	46881135	C	T
6	chr6_46882108	0	46882108	T	C
6	chr6_46882227	0	46882227	G	A
6	chr6_46884242	0	46884242	C	T
6	chr6_46884963	0	46884963	G	C
6	chr6_46885112	0	46885112	C	T
6	chr6_46888942	0	46888942	G	C
6	chr6_46890496	0	46890496	A	G
6	chr6_46897052	0	46897052	G	A
6	chr6_46903464	0	46903464	T	C
6	chr6_46907773	0	46907773	T	G
6	chr6_46908761	0	46908761	G	A
6	chr6_46910126	0	46910126	A	G
6	chr6_46910414	0	46910414	A	G
6	chr6_46911163	0	46911163	A	C
6	chr6_46919698	0	46919698	G	A
6	chr6_46931387	0	46931387	C	T
6	chr6_46932032	0	46932032	G	A
6	chr6_46939081	0	46939081	C	G
6	chr6_46939887	0	46939887	T	C
6	chr6_46943591	0	46943591	A	G
6	chr6_46946937	0	46946937	A	G
6	chr6_46955332	0	46955332	C	T
6	chr6_46967214	0	46967214	C	T
6	chr6_46968373	0	46968373	G	A
6	chr6_46969455	0	46969455	G	T
6	chr6_46970767	0	46970767	T	C
6	chr6_46975219	0	46975219	T	C
6	chr6_46985754	0	46985754	A	G
6	chr6_46995604	0	46995604	G	C
6	chr6_46996218	0	46996218	G	A
6	chr6_47007585	0	47007585	C	A
6	chr6_47008542	0	47008542	A	G
6	chr6_47019343	0	47019343	T	C
6	chr6_47021068	0	47021068	C	A
6	chr6_47036537	0	47036537	G	A
6	chr6_47052888	0	47052888	A	G
6	chr6_47074956	0	47074956	G	A
6	chr6_47076450	0	47076450	G	T
6	chr6_47076713	0	47076713	T	A
6	chr6_47084941	0	47084941	C	A
6	chr6_47087433	0	47087433	G	A
6	chr6_47089317	0	47089317	A	G
6	chr6_47090044	0	47090044	T	C
6	chr6_47095064	0	47095064	T	C
6	chr6_47105176	0	47105176	C	T
6	chr6_47106018	0	47106018	A	G
6	chr6_47110144	0	47110144	G	T
6	chr6_47119554	0	47119554	A	G
6	chr6_47119701	0	47119701	A	T
6	chr6_47123310	0	47123310	C	T
6	chr6_47140767	0	47140767	A	C
6	chr6_47148074	0	47148074	T	C
6	chr6_47155617	0	47155617	A	G
6	chr6_47160541	0	47160541	A	G
6	chr6_47165581	0	47165581	A	G
6	chr6_47173098	0	47173098	T	C
6	chr6_47174860	0	47174860	T	C
6	chr6_47175258	0	47175258	C	T
6	chr6_47180065	0	47180065	A	G
6	chr6_47205495	0	47205495	T	A
6	chr6_47210527	0	47210527	G	A
6	chr6_47217157	0	47217157	C	T
6	chr6_47223155	0	47223155	G	C
6	chr6_47228806	0	47228806	T	C
6	chr6_47238989	0	47238989	G	A
6	chr6_47243830	0	47243830	G	A
6	chr6_47244960	0	47244960	T	C
6	chr6_47253541	0	47253541	C	T
6	chr6_47265951	0	47265951	G	T
6	chr6_47273288	0	47273288	A	G
6	chr6_47290067	0	47290067	G	T
6	chr6_47302363	0	47302363	A	G
6	chr6_47318861	0	47318861	G	A
6	chr6_47330866	0	47330866	T	C
6	chr6_47331029	0	47331029	A	C
6	chr6_47337247	0	47337247	C	T
6	chr6_47347252	0	47347252	G	C
6	chr6_47352960	0	47352960	G	A
6	chr6_47354711	0	47354711	G	T
6	chr6_47355457	0	47355457	C	A
6	chr6_47365176	0	47365176	C	T
6	chr6_47369539	0	47369539	G	A
6	chr6_47370249	0	47370249	G	C
6	chr6_47370605	0	47370605	T	A
6	chr6_47379107	0	47379107	G	T
6	chr6_47381196	0	47381196	C	G
6	chr6_47385595	0	47385595	T	C
6	chr6_47385682	0	47385682	T	G
6	chr6_47386512	0	47386512	T	C
6	chr6_47387804	0	47387804	A	C
6	chr6_47395651	0	47395651	C	T
6	chr6_47413514	0	47413514	G	A
6	chr6_47415857	0	47415857	A	G
6	chr6_47424894	0	47424894	T	C
6	chr6_47434261	0	47434261	T	C
6	chr6_47453659	0	47453659	G	T
6	chr6_47455186	0	47455186	T	C
6	chr6_47457003	0	47457003	C	T
6	chr6_47468951	0	47468951	T	C
6	chr6_47473547	0	47473547	A	T
6	chr6_47478837	0	47478837	T	G
6	chr6_47500180	0	47500180	G	T
6	chr6_47502032	0	47502032	T	C
6	chr6_47502133	0	47502133	T	A
6	chr6_47541005	0	47541005	G	A
6	chr6_47547884	0	47547884	T	A
6	chr6_47566364	0	47566364	T	C
6	chr6_47570251	0	47570251	A	G
6	chr6_47571748	0	47571748	A	C
6	chr6_47572161	0	47572161	G	C
6	chr6_47575077	0	47575077	C	T
6	chr6_47584527	0	47584527	T	C
6	chr6_47593194	0	47593194	A	G
6	chr6_47601608	0	47601608	G	T
6	chr6_47606046	0	47606046	T	C
6	chr6_47613738	0	47613738	C	A
6	chr6_47619619	0	47619619	C	A
6	chr6_47623445	0	47623445	T	C
6	chr6_47628910	0	47628910	A	T
6	chr6_47636808	0	47636808	C	A
6	chr6_47643874	0	47643874	T	C
6	chr6_47646293	0	47646293	A	G
6	chr6_47659135	0	47659135	C	G
6	chr6_47676829	0	47676829	T	C
6	chr6_47688760	0	47688760	T	A
6	chr6_47694682	0	47694682	T	C
6	chr6_47713124	0	47713124	T	C
6	chr6_47721950	0	47721950	A	G
6	chr6_47726207	0	47726207	T	C
6	chr6_47731010	0	47731010	T	G
6	chr6_47732886	0	47732886	A	G
6	chr6_47733919	0	47733919	T	C
6	chr6_47735559	0	47735559	G	A
6	chr6_47736827	0	47736827	T	C
6	chr6_47737441	0	47737441	T	G
6	chr6_47740950	0	47740950	T	C
6	chr6_47747870	0	47747870	A	G
6	chr6_47749458	0	47749458	C	T
6	chr6_47752159	0	47752159	G	T
6	chr6_47759611	0	47759611	C	T
6	chr6_47765995	0	47765995	A	C
6	chr6_47777828	0	47777828	T	C
6	chr6_47789116	0	47789116	C	T
6	chr6_47789193	0	47789193	G	A
6	chr6_47789513	0	47789513	G	A
6	chr6_47789778	0	47789778	A	G
6	chr6_47796592	0	47796592	C	T
6	chr6_47811236	0	47811236	A	G
6	chr6_47812040	0	47812040	G	A
6	chr6_47823413	0	47823413	C	T
6	chr6_47834961	0	47834961	A	G
6	chr6_47840202	0	47840202	C	A
6	chr6_47842487	0	47842487	T	A
6	chr6_47845995	0	47845995	C	T
6	chr6_47849477	0	47849477	C	G
6	chr6_47854826	0	47854826	A	G
6	chr6_47854952	0	47854952	T	C
6	chr6_47858845	0	47858845	A	G
6	chr6_47859562	0	47859562	T	C
6	chr6_47870008	0	47870008	G	A
6	chr6_47870830	0	47870830	T	A
6	chr6_47875633	0	47875633	C	A
6	chr6_47883092	0	47883092	A	T
6	chr6_47883631	0	47883631	G	A
6	chr6_47887093	0	47887093	A	G
6	chr6_47889995	0	47889995	A	G
6	chr6_47892944	0	47892944	C	A
6	chr6_47896372	0	47896372	C	T
6	chr6_47899254	0	47899254	T	C
6	chr6_47902100	0	47902100	C	A
6	chr6_47906889	0	47906889	C	T
6	chr6_47912002	0	47912002	T	G
6	chr6_47913135	0	47913135	T	C
6	chr6_47914639	0	47914639	A	G
6	chr6_47931850	0	47931850	G	T
6	chr6_47933278	0	47933278	T	G
6	chr6_47937303	0	47937303	C	T
6	chr6_47950719	0	47950719	G	T
6	chr6_47975770	0	47975770	C	T
6	chr6_47989740	0	47989740	C	T
6	chr6_48007412	0	48007412	T	C
6	chr6_48008840	0	48008840	C	T
6	chr6_48014969	0	48014969	C	T
6	chr6_48019424	0	48019424	C	T
6	chr6_48022831	0	48022831	C	T
6	chr6_48022845	0	48022845	T	C
6	chr6_48033256	0	48033256	A	G
6	chr6_48042834	0	48042834	A	G
6	chr6_48044505	0	48044505	G	C
6	chr6_48045467	0	48045467	A	G
6	chr6_48046304	0	48046304	G	T
6	chr6_48049684	0	48049684	G	C
6	chr6_48051967	0	48051967	A	G
6	chr6_48058194	0	48058194	C	A
6	chr6_48059894	0	48059894	A	G
6	chr6_48063365	0	48063365	T	G
6	chr6_48070984	0	48070984	G	T
6	chr6_48077637	0	48077637	C	T
6	chr6_48080323	0	48080323	T	C
6	chr6_48081196	0	48081196	C	T
6	chr6_48093063	0	48093063	G	A
6	chr6_48093622	0	48093622	A	G
6	chr6_48095400	0	48095400	C	T
6	chr6_48097703	0	48097703	T	C
6	chr6_48103152	0	48103152	T	G
6	chr6_48113132	0	48113132	T	G
6	chr6_48128515	0	48128515	C	A
6	chr6_48133572	0	48133572	C	T
6	chr6_48134154	0	48134154	T	A
6	chr6_48136639	0	48136639	C	G
6	chr6_48145952	0	48145952	G	A
6	chr6_48146253	0	48146253	A	G
6	chr6_48146990	0	48146990	T	A
6	chr6_48148648	0	48148648	A	G
6	chr6_48153435	0	48153435	G	A
6	chr6_48161147	0	48161147	A	G
6	chr6_48174197	0	48174197	T	G
6	chr6_48191508	0	48191508	C	T
6	chr6_48199233	0	48199233	T	G
6	chr6_48207986	0	48207986	C	T
6	chr6_48208545	0	48208545	C	T
6	chr6_48209358	0	48209358	G	A
6	chr6_48211043	0	48211043	C	T
6	chr6_48216254	0	48216254	C	T
6	chr6_48219559	0	48219559	A	T
6	chr6_48220247	0	48220247	G	T
6	chr6_48223797	0	48223797	T	C
6	chr6_48230865	0	48230865	G	A
6	chr6_48254704	0	48254704	T	C
6	chr6_48260427	0	48260427	G	T
6	chr6_48271335	0	48271335	A	G
6	chr6_48273452	0	48273452	A	G
6	chr6_48282548	0	48282548	G	A
6	chr6_48287164	0	48287164	T	C
6	chr6_48299188	0	48299188	T	C
6	chr6_48307140	0	48307140	A	G
6	chr6_48316758	0	48316758	T	C
6	chr6_48319299	0	48319299	A	G
6	chr6_48321252	0	48321252	C	T
6	chr6_48323868	0	48323868	C	T
6	chr6_48327214	0	48327214	T	C
6	chr6_48328533	0	48328533	T	C
6	chr6_48333291	0	48333291	C	T
6	chr6_48334206	0	48334206	C	T
6	chr6_48335025	0	48335025	T	C
6	chr6_48342596	0	48342596	A	C
6	chr6_48343301	0	48343301	A	G
6	chr6_48350476	0	48350476	T	C
6	chr6_48353413	0	48353413	T	C
6	chr6_48354168	0	48354168	C	T
6	chr6_48358897	0	48358897	G	T
6	chr6_48362488	0	48362488	A	T
6	chr6_48363950	0	48363950	A	G
6	chr6_48364806	0	48364806	A	G
6	chr6_48364934	0	48364934	C	G
6	chr6_48375255	0	48375255	A	G
6	chr6_48396046	0	48396046	T	C
6	chr6_48396610	0	48396610	A	G
6	chr6_48396650	0	48396650	A	G
6	chr6_48402403	0	48402403	T	C
6	chr6_48403567	0	48403567	A	G
6	chr6_48408899	0	48408899	T	G
6	chr6_48410528	0	48410528	G	C
6	chr6_48412553	0	48412553	C	A
6	chr6_48412967	0	48412967	A	G
6	chr6_48442350	0	48442350	C	G
6	chr6_48443271	0	48443271	G	A
6	chr6_48443590	0	48443590	C	T
6	chr6_48448293	0	48448293	A	C
6	chr6_48449060	0	48449060	G	A
6	chr6_48459074	0	48459074	T	C
6	chr6_48461080	0	48461080	A	G
6	chr6_48471393	0	48471393	A	G
6	chr6_48486667	0	48486667	G	C
6	chr6_48524924	0	48524924	C	G
6	chr6_48527158	0	48527158	C	T
6	chr6_48554534	0	48554534	A	C
6	chr6_48555453	0	48555453	C	T
6	chr6_48556040	0	48556040	G	A
6	chr6_48559285	0	48559285	G	C
6	chr6_48566807	0	48566807	T	C
6	chr6_48571347	0	48571347	A	T
6	chr6_48572095	0	48572095	A	G
6	chr6_48574497	0	48574497	T	C
6	chr6_48582984	0	48582984	C	T
6	chr6_48585863	0	48585863	C	A
6	chr6_48606970	0	48606970	G	A
6	chr6_48610042	0	48610042	C	A
6	chr6_48612581	0	48612581	C	A
6	chr6_48617184	0	48617184	C	T
6	chr6_48619705	0	48619705	A	G
6	chr6_48620374	0	48620374	C	T
6	chr6_48628358	0	48628358	A	T
6	chr6_48630144	0	48630144	T	C
6	chr6_48634173	0	48634173	G	A
6	chr6_48646963	0	48646963	G	A
6	chr6_48660650	0	48660650	A	G
6	chr6_48665930	0	48665930	A	G
6	chr6_48703866	0	48703866	T	A
6	chr6_48711074	0	48711074	C	A
6	chr6_48716121	0	48716121	A	G
6	chr6_48716532	0	48716532	G	A
6	chr6_48716559	0	48716559	A	T
6	chr6_48729771	0	48729771	C	T
6	chr6_48730513	0	48730513	T	C
6	chr6_48746649	0	48746649	A	G
6	chr6_48748522	0	48748522	A	G
6	chr6_48752176	0	48752176	G	C
6	chr6_48752704	0	48752704	C	T
6	chr6_48768583	0	48768583	T	C
6	chr6_48770211	0	48770211	C	G
6	chr6_48784290	0	48784290	C	T
6	chr6_48799011	0	48799011	T	A
6	chr6_48799848	0	48799848	G	A
6	chr6_48802783	0	48802783	C	T
6	chr6_48803671	0	48803671	C	T
6	chr6_48811378	0	48811378	G	A
6	chr6_48814754	0	48814754	A	G
6	chr6_48815149	0	48815149	T	C
6	chr6_48820942	0	48820942	T	C
6	chr6_48821082	0	48821082	G	A
6	chr6_48822474	0	48822474	T	C
6	chr6_48823445	0	48823445	C	T
6	chr6_48823575	0	48823575	G	T
6	chr6_48824040	0	48824040	A	T
6	chr6_48827070	0	48827070	C	A
6	chr6_48836001	0	48836001	A	G
6	chr6_48844129	0	48844129	C	T
6	chr6_48846098	0	48846098	A	G
6	chr6_48850705	0	48850705	T	C
6	chr6_48855874	0	48855874	G	C
6	chr6_48857438	0	48857438	G	A
6	chr6_48858342	0	48858342	A	C
6	chr6_48869130	0	48869130	T	C
6	chr6_48872725	0	48872725	G	T
6	chr6_48876658	0	48876658	C	A
6	chr6_48882965	0	48882965	C	T
6	chr6_48886013	0	48886013	G	T
6	chr6_48897409	0	48897409	A	T
6	chr6_48898450	0	48898450	C	T
6	chr6_48900792	0	48900792	C	A
6	chr6_48902772	0	48902772	A	G
6	chr6_48907562	0	48907562	A	G
6	chr6_48916795	0	48916795	A	G
6	chr6_48918743	0	48918743	A	G
6	chr6_48920126	0	48920126	C	T
6	chr6_48922984	0	48922984	C	G
6	chr6_48924149	0	48924149	C	T
6	chr6_48924555	0	48924555	T	C
6	chr6_48926350	0	48926350	C	T
6	chr6_48928831	0	48928831	A	G
6	chr6_48929205	0	48929205	A	G
6	chr6_48931493	0	48931493	C	T
6	chr6_48938802	0	48938802	T	C
6	chr6_48952840	0	48952840	T	C
6	chr6_48953498	0	48953498	C	A
6	chr6_48955416	0	48955416	G	A
6	chr6_48956890	0	48956890	C	G
6	chr6_48972729	0	48972729	C	T
6	chr6_48974610	0	48974610	T	G
6	chr6_48976276	0	48976276	T	C
6	chr6_48981486	0	48981486	T	G
6	chr6_48987229	0	48987229	C	T
6	chr6_48990089	0	48990089	T	C
6	chr6_48996175	0	48996175	T	A
6	chr6_48997470	0	48997470	C	T
6	chr6_49005273	0	49005273	T	C
6	chr6_49008381	0	49008381	C	G
6	chr6_49016514	0	49016514	A	G
6	chr6_49030053	0	49030053	G	A
6	chr6_49034298	0	49034298	T	C
6	chr6_49039309	0	49039309	A	G
6	chr6_49042908	0	49042908	G	A
6	chr6_49042941	0	49042941	C	T
6	chr6_49048162	0	49048162	C	T
6	chr6_49051738	0	49051738	T	C
6	chr6_49053222	0	49053222	A	C
6	chr6_49077760	0	49077760	A	G
6	chr6_49077980	0	49077980	G	A
6	chr6_49078398	0	49078398	A	G
6	chr6_49078463	0	49078463	G	A
6	chr6_49087008	0	49087008	T	C
6	chr6_49088984	0	49088984	C	G
6	chr6_49110223	0	49110223	G	A
6	chr6_49112301	0	49112301	T	G
6	chr6_49115071	0	49115071	C	T
6	chr6_49124676	0	49124676	A	T
6	chr6_49129364	0	49129364	C	T
6	chr6_49130774	0	49130774	C	T
6	chr6_49131223	0	49131223	T	C
6	chr6_49133263	0	49133263	G	A
6	chr6_49156629	0	49156629	T	C
6	chr6_49158732	0	49158732	G	A
6	chr6_49168636	0	49168636	C	T
6	chr6_49168705	0	49168705	C	T
6	chr6_49169081	0	49169081	C	A
6	chr6_49169487	0	49169487	T	A
6	chr6_49179681	0	49179681	T	C
6	chr6_49182405	0	49182405	G	A
6	chr6_49188123	0	49188123	C	T
6	chr6_49195573	0	49195573	A	G
6	chr6_49201813	0	49201813	T	A
6	chr6_49204151	0	49204151	T	G
6	chr6_49205023	0	49205023	C	T
6	chr6_49214975	0	49214975	G	A
6	chr6_49217447	0	49217447	A	G
6	chr6_49226571	0	49226571	T	C
6	chr6_49233641	0	49233641	T	C
6	chr6_49249320	0	49249320	A	G
6	chr6_49251678	0	49251678	T	C
6	chr6_49254712	0	49254712	A	G
6	chr6_49256556	0	49256556	C	T
6	chr6_49256675	0	49256675	A	G
6	chr6_49262733	0	49262733	A	G
6	chr6_49267084	0	49267084	C	A
6	chr6_49272809	0	49272809	A	G
6	chr6_49276806	0	49276806	C	G
6	chr6_49280239	0	49280239	C	A
6	chr6_49283883	0	49283883	A	G
6	chr6_49289594	0	49289594	T	C
6	chr6_49289810	0	49289810	A	G
6	chr6_49290802	0	49290802	C	T
6	chr6_49291369	0	49291369	A	G
6	chr6_49294188	0	49294188	A	G
6	chr6_49332560	0	49332560	G	T
6	chr6_49334787	0	49334787	T	C
6	chr6_49335234	0	49335234	G	A
6	chr6_49337120	0	49337120	C	G
6	chr6_49341822	0	49341822	T	C
6	chr6_49342599	0	49342599	C	A
6	chr6_49344454	0	49344454	C	T
6	chr6_49345745	0	49345745	C	T
6	chr6_49350679	0	49350679	T	C
6	chr6_49352149	0	49352149	T	C
6	chr6_49360626	0	49360626	T	C
6	chr6_49361467	0	49361467	T	G
6	chr6_49369079	0	49369079	C	T
6	chr6_49372305	0	49372305	C	T
6	chr6_49372824	0	49372824	C	T
6	chr6_49374479	0	49374479	C	T
6	chr6_49379442	0	49379442	G	A
6	chr6_49382839	0	49382839	G	C
6	chr6_49390379	0	49390379	A	T
6	chr6_49393119	0	49393119	T	C
6	chr6_49405907	0	49405907	T	C
6	chr6_49406862	0	49406862	A	G
6	chr6_49407705	0	49407705	T	C
6	chr6_49410473	0	49410473	A	G
6	chr6_49417606	0	49417606	T	C
6	chr6_49431965	0	49431965	A	G
6	chr6_49431981	0	49431981	T	C
6	chr6_49437301	0	49437301	C	T
6	chr6_49438195	0	49438195	T	C
6	chr6_49440240	0	49440240	A	C
6	chr6_49443889	0	49443889	G	A
6	chr6_49477856	0	49477856	C	T
6	chr6_49480723	0	49480723	G	C
6	chr6_49490737	0	49490737	T	C
6	chr6_49491748	0	49491748	A	G
6	chr6_49493699	0	49493699	C	T
6	chr6_49497457	0	49497457	C	T
6	chr6_49510870	0	49510870	G	C
6	chr6_49513710	0	49513710	G	C
6	chr6_49516791	0	49516791	C	T
6	chr6_49520184	0	49520184	C	A
6	chr6_49525761	0	49525761	G	A
6	chr6_49533103	0	49533103	A	G
6	chr6_49538364	0	49538364	C	T
6	chr6_49539916	0	49539916	G	A
6	chr6_49550585	0	49550585	G	A
6	chr6_49580138	0	49580138	C	T
6	chr6_49582734	0	49582734	A	G
6	chr6_49600134	0	49600134	G	T
6	chr6_49604898	0	49604898	G	T
6	chr6_49624918	0	49624918	C	T
6	chr6_49639069	0	49639069	G	A
6	chr6_49645152	0	49645152	C	G
6	chr6_49647384	0	49647384	T	G
6	chr6_49653556	0	49653556	T	C
6	chr6_49658679	0	49658679	A	G
6	chr6_49674791	0	49674791	C	T
6	chr6_49678439	0	49678439	C	T
6	chr6_49686181	0	49686181	G	A
6	chr6_49688514	0	49688514	T	C
6	chr6_49699045	0	49699045	G	A
6	chr6_49704170	0	49704170	G	A
6	chr6_49721393	0	49721393	C	T
6	chr6_49727316	0	49727316	C	T
6	chr6_49728111	0	49728111	T	C
6	chr6_49729503	0	49729503	A	G
6	chr6_49729741	0	49729741	A	G
6	chr6_49740636	0	49740636	T	C
6	chr6_49742266	0	49742266	G	C
6	chr6_49745251	0	49745251	C	T
6	chr6_49749861	0	49749861	C	T
6	chr6_49752545	0	49752545	C	T
6	chr6_49765346	0	49765346	C	T
6	chr6_49772473	0	49772473	C	T
6	chr6_49784339	0	49784339	T	C
6	chr6_49787823	0	49787823	G	T
6	chr6_49797523	0	49797523	A	G
6	chr6_49804443	0	49804443	G	A
6	chr6_49817136	0	49817136	A	T
6	chr6_49831018	0	49831018	C	T
6	chr6_49845616	0	49845616	G	A
6	chr6_49851891	0	49851891	T	A
6	chr6_49856652	0	49856652	T	C
6	chr6_49859273	0	49859273	A	G
6	chr6_49861597	0	49861597	G	A
6	chr6_49863794	0	49863794	C	T
6	chr6_49871776	0	49871776	C	A
6	chr6_49876870	0	49876870	C	G
6	chr6_49877279	0	49877279	G	A
6	chr6_49885229	0	49885229	G	A
6	chr6_49898532	0	49898532	G	C
6	chr6_49914815	0	49914815	C	T
6	chr6_49922018	0	49922018	A	G
6	chr6_49935784	0	49935784	T	C
6	chr6_49943274	0	49943274	C	T
6	chr6_49946488	0	49946488	T	C
6	chr6_49947357	0	49947357	A	C
6	chr6_49950841	0	49950841	C	T
6	chr6_49953313	0	49953313	C	T
6	chr6_49958870	0	49958870	C	A
6	chr6_49960459	0	49960459	G	C
6	chr6_49971196	0	49971196	G	T
6	chr6_49979734	0	49979734	C	T
6	chr6_49979983	0	49979983	A	G
6	chr6_49986773	0	49986773	G	T
6	chr6_50009317	0	50009317	C	T
6	chr6_50020574	0	50020574	T	C
6	chr6_50026976	0	50026976	C	T
6	chr6_50033264	0	50033264	G	C
6	chr6_50033555	0	50033555	C	T
6	chr6_50037051	0	50037051	C	T
6	chr6_50037831	0	50037831	C	T
6	chr6_50051995	0	50051995	C	T
6	chr6_50057738	0	50057738	T	C
6	chr6_50063228	0	50063228	C	A
6	chr6_50096035	0	50096035	T	C
6	chr6_50100889	0	50100889	A	G
6	chr6_50105782	0	50105782	T	C
6	chr6_50106269	0	50106269	T	C
6	chr6_50113953	0	50113953	T	C
6	chr6_50114118	0	50114118	G	A
6	chr6_50116835	0	50116835	T	C
6	chr6_50119814	0	50119814	A	G
6	chr6_50127800	0	50127800	C	T
6	chr6_50132377	0	50132377	C	T
6	chr6_50151419	0	50151419	C	T
6	chr6_50166214	0	50166214	C	T
6	chr6_50168962	0	50168962	C	T
6	chr6_50169208	0	50169208	C	A
6	chr6_50175048	0	50175048	T	G
6	chr6_50184689	0	50184689	A	C
6	chr6_50187534	0	50187534	T	C
6	chr6_50188276	0	50188276	G	T
6	chr6_50198464	0	50198464	T	C
6	chr6_50199145	0	50199145	C	T
6	chr6_50199588	0	50199588	T	C
6	chr6_50200456	0	50200456	A	G
6	chr6_50203537	0	50203537	T	C
6	chr6_50204011	0	50204011	T	C
6	chr6_50212371	0	50212371	A	G
6	chr6_50222424	0	50222424	A	G
6	chr6_50243044	0	50243044	A	G
6	chr6_50244589	0	50244589	G	T
6	chr6_50257128	0	50257128	T	C
6	chr6_50258339	0	50258339	C	T
6	chr6_50258533	0	50258533	C	G
6	chr6_50263972	0	50263972	T	C
6	chr6_50264100	0	50264100	G	A
6	chr6_50281877	0	50281877	C	T
6	chr6_50283808	0	50283808	C	T
6	chr6_50288204	0	50288204	A	C
6	chr6_50294074	0	50294074	G	A
6	chr6_50296566	0	50296566	C	T
6	chr6_50301153	0	50301153	A	C
6	chr6_50304440	0	50304440	A	G
6	chr6_50324982	0	50324982	C	T
6	chr6_50334512	0	50334512	A	G
6	chr6_50340771	0	50340771	T	C
6	chr6_50342574	0	50342574	A	G
6	chr6_50344710	0	50344710	C	T
6	chr6_50346629	0	50346629	T	C
6	chr6_50347618	0	50347618	A	G
6	chr6_50347917	0	50347917	G	T
6	chr6_50349214	0	50349214	A	G
6	chr6_50350062	0	50350062	C	T
6	chr6_50355814	0	50355814	T	A
6	chr6_50359414	0	50359414	C	G
6	chr6_50363144	0	50363144	A	G
6	chr6_50369766	0	50369766	A	C
6	chr6_50376275	0	50376275	C	A
6	chr6_50392596	0	50392596	G	A
6	chr6_50393038	0	50393038	T	C
6	chr6_50400287	0	50400287	C	A
6	chr6_50404214	0	50404214	G	A
6	chr6_50412216	0	50412216	G	C
6	chr6_50416260	0	50416260	C	T
6	chr6_50438673	0	50438673	T	C
6	chr6_50449457	0	50449457	T	C
6	chr6_50455880	0	50455880	A	G
6	chr6_50459896	0	50459896	A	T
6	chr6_50460074	0	50460074	T	C
6	chr6_50465138	0	50465138	G	C
6	chr6_50467312	0	50467312	C	G
6	chr6_50467568	0	50467568	G	A
6	chr6_50471739	0	50471739	A	G
6	chr6_50473995	0	50473995	C	T
6	chr6_50479264	0	50479264	A	G
6	chr6_50479602	0	50479602	G	A
6	chr6_50488341	0	50488341	G	T
6	chr6_50491404	0	50491404	C	T
6	chr6_50504774	0	50504774	A	G
6	chr6_50507322	0	50507322	G	A
6	chr6_50512297	0	50512297	T	C
6	chr6_50516610	0	50516610	T	C
6	chr6_50517375	0	50517375	A	G
6	chr6_50527108	0	50527108	T	G
6	chr6_50527834	0	50527834	A	C
6	chr6_50529592	0	50529592	T	C
6	chr6_50531571	0	50531571	T	A
6	chr6_50533399	0	50533399	A	G
6	chr6_50540245	0	50540245	C	T
6	chr6_50546663	0	50546663	G	A
6	chr6_50550999	0	50550999	C	T
6	chr6_50557719	0	50557719	A	G
6	chr6_50562471	0	50562471	T	A
6	chr6_50564281	0	50564281	T	C
6	chr6_50567751	0	50567751	G	A
6	chr6_50572583	0	50572583	C	T
6	chr6_50573115	0	50573115	C	A
6	chr6_50590677	0	50590677	T	C
6	chr6_50592482	0	50592482	C	T
6	chr6_50593215	0	50593215	A	G
6	chr6_50594121	0	50594121	G	C
6	chr6_50598185	0	50598185	A	G
6	chr6_50612514	0	50612514	C	T
6	chr6_50618161	0	50618161	G	A
6	chr6_50622505	0	50622505	G	A
6	chr6_50624434	0	50624434	G	A
6	chr6_50634885	0	50634885	C	T
6	chr6_50637935	0	50637935	G	A
6	chr6_50639128	0	50639128	G	T
6	chr6_50653028	0	50653028	A	G
6	chr6_50657341	0	50657341	A	C
6	chr6_50657348	0	50657348	A	G
6	chr6_50685093	0	50685093	T	G
6	chr6_50688619	0	50688619	G	T
6	chr6_50691390	0	50691390	G	A
6	chr6_50692722	0	50692722	G	T
6	chr6_50704766	0	50704766	G	A
6	chr6_50704814	0	50704814	A	G
6	chr6_50711028	0	50711028	C	T
6	chr6_50713385	0	50713385	T	C
6	chr6_50716390	0	50716390	G	C
6	chr6_50719290	0	50719290	T	C
6	chr6_50723317	0	50723317	A	G
6	chr6_50723663	0	50723663	G	A
6	chr6_50724442	0	50724442	A	G
6	chr6_50732739	0	50732739	T	C
6	chr6_50752666	0	50752666	A	G
6	chr6_50764740	0	50764740	T	C
6	chr6_50765708	0	50765708	T	C
6	chr6_50765890	0	50765890	G	A
6	chr6_50773811	0	50773811	T	C
6	chr6_50778201	0	50778201	T	G
6	chr6_50781450	0	50781450	A	G
6	chr6_50794517	0	50794517	C	T
6	chr6_50806788	0	50806788	C	T
6	chr6_50810126	0	50810126	C	A
6	chr6_50814097	0	50814097	T	C
6	chr6_50820637	0	50820637	G	A
6	chr6_50845786	0	50845786	T	G
6	chr6_50846015	0	50846015	G	T
6	chr6_50870007	0	50870007	G	A
6	chr6_50873885	0	50873885	T	C
6	chr6_50913390	0	50913390	C	T
6	chr6_50916628	0	50916628	C	G
6	chr6_50920513	0	50920513	G	A
6	chr6_50923996	0	50923996	G	T
6	chr6_50939008	0	50939008	C	G
6	chr6_50944034	0	50944034	G	A
6	chr6_50950584	0	50950584	A	C
6	chr6_50953299	0	50953299	A	G
6	chr6_50953330	0	50953330	A	G
6	chr6_50956453	0	50956453	G	A
6	chr6_50958029	0	50958029	A	G
6	chr6_50960973	0	50960973	C	T
6	chr6_50961947	0	50961947	A	G
6	chr6_50964379	0	50964379	C	T
6	chr6_50965660	0	50965660	A	G
6	chr6_50968628	0	50968628	C	T
6	chr6_50970582	0	50970582	C	T
6	chr6_50980894	0	50980894	T	A
6	chr6_50981388	0	50981388	C	G
6	chr6_50981978	0	50981978	T	G
6	chr6_50999913	0	50999913	A	C
6	chr6_51009728	0	51009728	T	C
6	chr6_51013819	0	51013819	G	A
6	chr6_51021026	0	51021026	G	T
6	chr6_51021108	0	51021108	T	G
6	chr6_51021270	0	51021270	G	A
6	chr6_51023423	0	51023423	A	G
6	chr6_51027480	0	51027480	C	T
6	chr6_51035547	0	51035547	C	T
6	chr6_51054082	0	51054082	A	G
6	chr6_51054746	0	51054746	C	T
6	chr6_51065763	0	51065763	G	T
6	chr6_51066046	0	51066046	A	G
6	chr6_51068576	0	51068576	A	G
6	chr6_51074503	0	51074503	G	C
6	chr6_51075618	0	51075618	G	A
6	chr6_51081678	0	51081678	A	G
6	chr6_51081885	0	51081885	T	C
6	chr6_51091830	0	51091830	G	A
6	chr6_51150722	0	51150722	T	C
6	chr6_51159633	0	51159633	T	A
6	chr6_51163368	0	51163368	G	T
6	chr6_51169097	0	51169097	C	G
6	chr6_51182928	0	51182928	T	C
6	chr6_51185325	0	51185325	C	A
6	chr6_51199452	0	51199452	T	C
6	chr6_51200288	0	51200288	G	A
6	chr6_51201445	0	51201445	G	A
6	chr6_51217592	0	51217592	A	G
6	chr6_51218509	0	51218509	T	C
6	chr6_51225012	0	51225012	G	T
6	chr6_51229992	0	51229992	T	G
6	chr6_51239271	0	51239271	C	G
6	chr6_51243661	0	51243661	T	C
6	chr6_51244974	0	51244974	G	T
6	chr6_51251063	0	51251063	C	G
6	chr6_51257427	0	51257427	C	T
6	chr6_51263423	0	51263423	A	G
6	chr6_51270043	0	51270043	G	A
6	chr6_51270690	0	51270690	C	T
6	chr6_51278192	0	51278192	C	T
6	chr6_51282966	0	51282966	A	C
6	chr6_51296461	0	51296461	C	A
6	chr6_51311353	0	51311353	T	A
6	chr6_51311356	0	51311356	G	A
6	chr6_51316093	0	51316093	A	G
6	chr6_51323308	0	51323308	T	C
6	chr6_51332583	0	51332583	G	C
6	chr6_51339392	0	51339392	C	T
6	chr6_51344520	0	51344520	C	T
6	chr6_51348103	0	51348103	T	C
6	chr6_51350549	0	51350549	G	T
6	chr6_51357350	0	51357350	T	C
6	chr6_51362661	0	51362661	T	C
6	chr6_51367369	0	51367369	C	A
6	chr6_51368690	0	51368690	T	C
6	chr6_51377322	0	51377322	A	G
6	chr6_51378785	0	51378785	A	G
6	chr6_51389063	0	51389063	C	T
6	chr6_51390622	0	51390622	T	C
6	chr6_51400989	0	51400989	A	G
6	chr6_51404121	0	51404121	C	T
6	chr6_51416869	0	51416869	A	G
6	chr6_51425138	0	51425138	T	A
6	chr6_51426061	0	51426061	A	G
6	chr6_51429447	0	51429447	G	T
6	chr6_51435497	0	51435497	A	G
6	chr6_51442132	0	51442132	T	C
6	chr6_51446479	0	51446479	A	C
6	chr6_51447184	0	51447184	A	G
6	chr6_51451040	0	51451040	T	C
6	chr6_51455604	0	51455604	C	T
6	chr6_51456815	0	51456815	A	G
6	chr6_51461045	0	51461045	G	A
6	chr6_51464645	0	51464645	C	A
6	chr6_51472812	0	51472812	G	A
6	chr6_51480270	0	51480270	G	A
6	chr6_51480607	0	51480607	T	C
6	chr6_51483327	0	51483327	T	C
6	chr6_51483586	0	51483586	A	G
6	chr6_51488442	0	51488442	G	T
6	chr6_51489373	0	51489373	T	C
6	chr6_51491897	0	51491897	G	A
6	chr6_51495938	0	51495938	C	G
6	chr6_51501695	0	51501695	G	T
6	chr6_51501709	0	51501709	G	A
6	chr6_51503873	0	51503873	A	G
6	chr6_51508089	0	51508089	T	C
6	chr6_51519074	0	51519074	A	G
6	chr6_51526150	0	51526150	G	A
6	chr6_51527341	0	51527341	T	G
6	chr6_51527403	0	51527403	A	G
6	chr6_51530639	0	51530639	A	G
6	chr6_51557273	0	51557273	C	T
6	chr6_51563078	0	51563078	A	G
6	chr6_51567114	0	51567114	C	G
6	chr6_51567200	0	51567200	C	T
6	chr6_51567895	0	51567895	T	C
6	chr6_51573736	0	51573736	T	C
6	chr6_51573767	0	51573767	A	G
6	chr6_51574770	0	51574770	G	A
6	chr6_51583637	0	51583637	C	G
6	chr6_51585867	0	51585867	G	T
6	chr6_51587741	0	51587741	T	A
6	chr6_51588074	0	51588074	T	C
6	chr6_51588216	0	51588216	C	T
6	chr6_51606932	0	51606932	C	T
6	chr6_51608875	0	51608875	C	T
6	chr6_51609671	0	51609671	T	C
6	chr6_51610039	0	51610039	A	T
6	chr6_51613493	0	51613493	A	G
6	chr6_51628463	0	51628463	C	T
6	chr6_51630424	0	51630424	C	T
6	chr6_51632420	0	51632420	C	T
6	chr6_51633807	0	51633807	G	A
6	chr6_51638107	0	51638107	C	T
6	chr6_51642225	0	51642225	G	A
6	chr6_51642660	0	51642660	T	C
6	chr6_51647427	0	51647427	G	A
6	chr6_51664873	0	51664873	A	T
6	chr6_51670672	0	51670672	C	T
6	chr6_51677679	0	51677679	G	A
6	chr6_51681465	0	51681465	T	G
6	chr6_51682742	0	51682742	A	T
6	chr6_51685722	0	51685722	G	A
6	chr6_51688868	0	51688868	G	A
6	chr6_51691203	0	51691203	T	C
6	chr6_51699759	0	51699759	G	A
6	chr6_51700002	0	51700002	A	G
6	chr6_51702350	0	51702350	C	T
6	chr6_51703539	0	51703539	A	G
6	chr6_51708074	0	51708074	T	A
6	chr6_51717697	0	51717697	A	C
6	chr6_51729656	0	51729656	G	A
6	chr6_51731000	0	51731000	T	C
6	chr6_51734733	0	51734733	T	C
6	chr6_51740390	0	51740390	G	A
6	chr6_51743044	0	51743044	A	G
6	chr6_51743199	0	51743199	A	G
6	chr6_51748764	0	51748764	C	T
6	chr6_51749021	0	51749021	G	A
6	chr6_51749742	0	51749742	C	A
6	chr6_51751224	0	51751224	C	T
6	chr6_51766517	0	51766517	A	G
6	chr6_51767684	0	51767684	G	C
6	chr6_51768845	0	51768845	G	A
6	chr6_51768878	0	51768878	G	A
6	chr6_51769973	0	51769973	G	A
6	chr6_51773755	0	51773755	T	C
6	chr6_51776522	0	51776522	T	C
6	chr6_51777043	0	51777043	T	A
6	chr6_51777999	0	51777999	G	A
6	chr6_51787759	0	51787759	G	C
6	chr6_51791736	0	51791736	A	G
6	chr6_51803473	0	51803473	C	T
6	chr6_51804688	0	51804688	G	A
6	chr6_51805985	0	51805985	T	A
6	chr6_51814774	0	51814774	T	C
6	chr6_51816258	0	51816258	A	G
6	chr6_51817215	0	51817215	T	C
6	chr6_51821651	0	51821651	A	C
6	chr6_51824318	0	51824318	C	T
6	chr6_51824800	0	51824800	C	T
6	chr6_51830309	0	51830309	A	G
6	chr6_51831313	0	51831313	T	G
6	chr6_51832926	0	51832926	C	T
6	chr6_51833338	0	51833338	C	T
6	chr6_51836052	0	51836052	C	G
6	chr6_51849578	0	51849578	G	C
6	chr6_51849788	0	51849788	C	G
6	chr6_51851855	0	51851855	A	C
6	chr6_51854724	0	51854724	T	C
6	chr6_51855644	0	51855644	C	G
6	chr6_51869087	0	51869087	A	C
6	chr6_51870952	0	51870952	C	G
6	chr6_51872832	0	51872832	A	G
6	chr6_51878530	0	51878530	G	T
6	chr6_51883614	0	51883614	G	C
6	chr6_51883915	0	51883915	C	T
6	chr6_51885324	0	51885324	T	C
6	chr6_51899104	0	51899104	C	T
6	chr6_51939489	0	51939489	C	T
6	chr6_51940288	0	51940288	C	T
6	chr6_51941805	0	51941805	C	T
6	chr6_51947650	0	51947650	A	T
6	chr6_51962151	0	51962151	T	C
6	chr6_51965722	0	51965722	A	T
6	chr6_51967165	0	51967165	C	T
6	chr6_51968449	0	51968449	A	G
6	chr6_51969481	0	51969481	T	C
6	chr6_51978796	0	51978796	A	G
6	chr6_51978801	0	51978801	G	A
6	chr6_51981113	0	51981113	A	C
6	chr6_51984251	0	51984251	C	T
6	chr6_51985583	0	51985583	G	A
6	chr6_51987443	0	51987443	C	A
6	chr6_52005949	0	52005949	C	T
6	chr6_52007831	0	52007831	T	C
6	chr6_52020841	0	52020841	T	C
6	chr6_52023889	0	52023889	C	T
6	chr6_52034349	0	52034349	C	A
6	chr6_52054687	0	52054687	A	G
6	chr6_52056691	0	52056691	C	G
6	chr6_52058359	0	52058359	C	A
6	chr6_52071567	0	52071567	T	C
6	chr6_52074007	0	52074007	T	G
6	chr6_52074205	0	52074205	C	T
6	chr6_52086640	0	52086640	G	A
6	chr6_52089069	0	52089069	A	G
6	chr6_52105245	0	52105245	C	T
6	chr6_52112651	0	52112651	T	C
6	chr6_52120508	0	52120508	A	T
6	chr6_52122365	0	52122365	C	T
6	chr6_52130616	0	52130616	C	T
6	chr6_52130844	0	52130844	A	C
6	chr6_52132504	0	52132504	G	A
6	chr6_52135404	0	52135404	C	T
6	chr6_52141058	0	52141058	T	C
6	chr6_52144082	0	52144082	A	G
6	chr6_52159817	0	52159817	C	A
6	chr6_52159960	0	52159960	A	G
6	chr6_52161538	0	52161538	G	C
6	chr6_52161623	0	52161623	T	C
6	chr6_52165474	0	52165474	T	G
6	chr6_52170362	0	52170362	A	G
6	chr6_52172179	0	52172179	C	T
6	chr6_52174239	0	52174239	C	G
6	chr6_52190973	0	52190973	T	G
6	chr6_52200772	0	52200772	A	C
6	chr6_52201876	0	52201876	G	T
6	chr6_52203722	0	52203722	A	G
6	chr6_52208107	0	52208107	A	G
6	chr6_52211728	0	52211728	G	A
6	chr6_52216651	0	52216651	G	A
6	chr6_52219338	0	52219338	G	C
6	chr6_52225385	0	52225385	T	A
6	chr6_52226915	0	52226915	A	C
6	chr6_52230699	0	52230699	C	T
6	chr6_52235377	0	52235377	G	A
6	chr6_52239946	0	52239946	A	G
6	chr6_52244055	0	52244055	G	A
6	chr6_52267897	0	52267897	C	G
6	chr6_52269986	0	52269986	T	A
6	chr6_52278585	0	52278585	A	G
6	chr6_52284005	0	52284005	C	T
6	chr6_52287812	0	52287812	T	A
6	chr6_52289954	0	52289954	C	A
6	chr6_52291349	0	52291349	T	C
6	chr6_52292154	0	52292154	A	C
6	chr6_52292385	0	52292385	A	G
6	chr6_52301645	0	52301645	T	G
6	chr6_52304638	0	52304638	G	A
6	chr6_52309887	0	52309887	T	G
6	chr6_52314750	0	52314750	C	A
6	chr6_52315559	0	52315559	T	C
6	chr6_52321035	0	52321035	T	C
6	chr6_52322646	0	52322646	G	C
6	chr6_52323717	0	52323717	T	C
6	chr6_52327104	0	52327104	C	T
6	chr6_52329959	0	52329959	G	A
6	chr6_52330933	0	52330933	A	C
6	chr6_52331756	0	52331756	G	A
6	chr6_52348359	0	52348359	T	A
6	chr6_52349282	0	52349282	T	C
6	chr6_52349388	0	52349388	T	C
6	chr6_52349976	0	52349976	C	T
6	chr6_52352652	0	52352652	G	C
6	chr6_52393313	0	52393313	G	A
6	chr6_52400420	0	52400420	A	G
6	chr6_52416982	0	52416982	T	G
6	chr6_52418263	0	52418263	A	C
6	chr6_52419337	0	52419337	G	A
6	chr6_52419615	0	52419615	G	T
6	chr6_52419910	0	52419910	C	T
6	chr6_52422132	0	52422132	G	T
6	chr6_52430425	0	52430425	T	C
6	chr6_52431983	0	52431983	C	T
6	chr6_52441476	0	52441476	G	A
6	chr6_52445120	0	52445120	T	G
6	chr6_52456649	0	52456649	T	C
6	chr6_52457364	0	52457364	G	A
6	chr6_52470641	0	52470641	C	T
6	chr6_52476768	0	52476768	C	T
6	chr6_52482046	0	52482046	C	T
6	chr6_52484642	0	52484642	C	G
6	chr6_52486507	0	52486507	T	A
6	chr6_52490464	0	52490464	G	A
6	chr6_52490959	0	52490959	C	A
6	chr6_52498771	0	52498771	A	G
6	chr6_52502741	0	52502741	A	T
6	chr6_52502790	0	52502790	A	G
6	chr6_52505188	0	52505188	C	T
6	chr6_52508416	0	52508416	G	A
6	chr6_52510330	0	52510330	G	A
6	chr6_52513428	0	52513428	G	A
6	chr6_52521435	0	52521435	C	A
6	chr6_52525069	0	52525069	T	C
6	chr6_52525233	0	52525233	T	C
6	chr6_52525911	0	52525911	C	G
6	chr6_52526735	0	52526735	T	C
6	chr6_52540761	0	52540761	A	G
6	chr6_52544524	0	52544524	A	G
6	chr6_52545954	0	52545954	T	C
6	chr6_52560895	0	52560895	T	C
6	chr6_52561157	0	52561157	G	A
6	chr6_52570225	0	52570225	C	T
6	chr6_52571484	0	52571484	T	C
6	chr6_52576587	0	52576587	G	A
6	chr6_52576855	0	52576855	G	C
6	chr6_52577332	0	52577332	A	G
6	chr6_52581551	0	52581551	C	A
6	chr6_52587075	0	52587075	G	A
6	chr6_52588791	0	52588791	T	C
6	chr6_52590207	0	52590207	G	C
6	chr6_52592721	0	52592721	T	G
6	chr6_52595539	0	52595539	C	T
6	chr6_52605051	0	52605051	T	C
6	chr6_52615726	0	52615726	G	C
6	chr6_52615770	0	52615770	T	C
6	chr6_52633892	0	52633892	A	T
6	chr6_52638349	0	52638349	T	C
6	chr6_52645229	0	52645229	T	C
6	chr6_52645739	0	52645739	C	A
6	chr6_52645868	0	52645868	C	A
6	chr6_52647265	0	52647265	T	C
6	chr6_52657308	0	52657308	G	A
6	chr6_52663148	0	52663148	T	C
6	chr6_52665915	0	52665915	C	G
6	chr6_52673099	0	52673099	C	T
6	chr6_52680498	0	52680498	A	G
6	chr6_52684714	0	52684714	A	G
6	chr6_52686709	0	52686709	G	T
6	chr6_52698650	0	52698650	A	G
6	chr6_52709594	0	52709594	T	C
6	chr6_52717735	0	52717735	T	C
6	chr6_52720074	0	52720074	A	G
6	chr6_52720221	0	52720221	T	C
6	chr6_52723108	0	52723108	G	A
6	chr6_52725212	0	52725212	C	A
6	chr6_52728868	0	52728868	G	A
6	chr6_52736340	0	52736340	A	C
6	chr6_52741476	0	52741476	G	T
6	chr6_52745597	0	52745597	G	T
6	chr6_52748419	0	52748419	C	A
6	chr6_52758746	0	52758746	T	C
6	chr6_52760525	0	52760525	T	C
6	chr6_52789596	0	52789596	T	C
6	chr6_52795854	0	52795854	T	C
6	chr6_52800821	0	52800821	G	T
6	chr6_52825167	0	52825167	G	A
6	chr6_52828407	0	52828407	C	G
6	chr6_52831226	0	52831226	T	C
6	chr6_52833646	0	52833646	C	A
6	chr6_52837845	0	52837845	C	T
6	chr6_52850244	0	52850244	T	C
6	chr6_52850327	0	52850327	G	A
6	chr6_52851187	0	52851187	G	A
6	chr6_52856539	0	52856539	A	G
6	chr6_52867308	0	52867308	C	T
6	chr6_52869830	0	52869830	T	C
6	chr6_52878329	0	52878329	T	C
6	chr6_52881249	0	52881249	G	C
6	chr6_52885870	0	52885870	G	A
6	chr6_52886394	0	52886394	C	T
6	chr6_52888444	0	52888444	T	G
6	chr6_52889813	0	52889813	T	C
6	chr6_52890864	0	52890864	T	C
6	chr6_52895851	0	52895851	C	T
6	chr6_52900196	0	52900196	C	T
6	chr6_52900870	0	52900870	A	G
6	chr6_52901100	0	52901100	A	G
6	chr6_52902104	0	52902104	G	C
6	chr6_52904050	0	52904050	G	T
6	chr6_52909064	0	52909064	C	A
6	chr6_52909649	0	52909649	G	A
6	chr6_52913341	0	52913341	A	G
6	chr6_52919493	0	52919493	A	G
6	chr6_52924743	0	52924743	G	A
6	chr6_52925228	0	52925228	C	G
6	chr6_52929066	0	52929066	G	T
6	chr6_52942367	0	52942367	T	C
6	chr6_52946797	0	52946797	T	C
6	chr6_52947843	0	52947843	A	G
6	chr6_52948266	0	52948266	A	G
6	chr6_52948800	0	52948800	C	A
6	chr6_52951384	0	52951384	A	G
6	chr6_52954835	0	52954835	G	A
6	chr6_52960937	0	52960937	A	T
6	chr6_52962503	0	52962503	G	A
6	chr6_52964729	0	52964729	A	G
6	chr6_52971111	0	52971111	T	C
6	chr6_52971140	0	52971140	G	A
6	chr6_52971981	0	52971981	G	C
6	chr6_52994767	0	52994767	G	A
6	chr6_52998675	0	52998675	A	G
6	chr6_53008773	0	53008773	A	G
6	chr6_53008922	0	53008922	G	T
6	chr6_53010150	0	53010150	T	C
6	chr6_53010666	0	53010666	C	T
6	chr6_53010800	0	53010800	A	T
6	chr6_53022841	0	53022841	T	C
6	chr6_53025271	0	53025271	T	C
6	chr6_53025360	0	53025360	C	T
6	chr6_53026842	0	53026842	T	C
6	chr6_53032902	0	53032902	T	C
6	chr6_53038094	0	53038094	G	A
6	chr6_53038878	0	53038878	A	G
6	chr6_53043172	0	53043172	A	T
6	chr6_53043843	0	53043843	C	T
6	chr6_53044515	0	53044515	C	T
6	chr6_53048188	0	53048188	A	C
6	chr6_53048702	0	53048702	G	A
6	chr6_53050607	0	53050607	T	A
6	chr6_53057504	0	53057504	T	C
6	chr6_53057903	0	53057903	T	C
6	chr6_53062232	0	53062232	G	A
6	chr6_53062585	0	53062585	A	T
6	chr6_53070597	0	53070597	C	G
6	chr6_53075380	0	53075380	G	A
6	chr6_53076834	0	53076834	T	C
6	chr6_53076920	0	53076920	A	C
6	chr6_53077569	0	53077569	A	C
6	chr6_53084134	0	53084134	T	G
6	chr6_53084222	0	53084222	C	T
6	chr6_53084690	0	53084690	T	C
6	chr6_53093791	0	53093791	G	A
6	chr6_53095552	0	53095552	G	A
6	chr6_53102086	0	53102086	T	G
6	chr6_53116582	0	53116582	A	G
6	chr6_53124628	0	53124628	T	C
6	chr6_53129613	0	53129613	T	C
6	chr6_53131601	0	53131601	A	G
6	chr6_53131851	0	53131851	A	G
6	chr6_53140214	0	53140214	C	T
6	chr6_53140389	0	53140389	C	T
6	chr6_53149686	0	53149686	G	T
6	chr6_53154476	0	53154476	G	T
6	chr6_53162919	0	53162919	T	C
6	chr6_53165418	0	53165418	T	C
6	chr6_53171078	0	53171078	A	G
6	chr6_53180484	0	53180484	C	T
6	chr6_53194699	0	53194699	T	C
6	chr6_53195542	0	53195542	C	T
6	chr6_53200094	0	53200094	C	T
6	chr6_53201251	0	53201251	T	C
6	chr6_53201950	0	53201950	G	A
6	chr6_53202316	0	53202316	T	C
6	chr6_53207123	0	53207123	T	C
6	chr6_53220522	0	53220522	A	G
6	chr6_53228206	0	53228206	T	C
6	chr6_53228352	0	53228352	G	T
6	chr6_53232435	0	53232435	G	C
6	chr6_53235018	0	53235018	T	C
6	chr6_53236165	0	53236165	T	C
6	chr6_53239627	0	53239627	G	A
6	chr6_53245737	0	53245737	G	T
6	chr6_53246704	0	53246704	A	G
6	chr6_53249391	0	53249391	A	T
6	chr6_53253658	0	53253658	A	G
6	chr6_53256909	0	53256909	C	T
6	chr6_53266436	0	53266436	G	A
6	chr6_53275814	0	53275814	A	C
6	chr6_53282750	0	53282750	C	A
6	chr6_53291609	0	53291609	G	T
6	chr6_53295279	0	53295279	T	C
6	chr6_53302721	0	53302721	C	T
6	chr6_53304218	0	53304218	C	G
6	chr6_53318687	0	53318687	G	A
6	chr6_53325227	0	53325227	G	A
6	chr6_53355677	0	53355677	C	T
6	chr6_53358098	0	53358098	A	C
6	chr6_53369832	0	53369832	C	G
6	chr6_53372424	0	53372424	T	A
6	chr6_53386283	0	53386283	A	G
6	chr6_53391514	0	53391514	C	G
6	chr6_53399262	0	53399262	A	G
6	chr6_53400848	0	53400848	G	A
6	chr6_53401218	0	53401218	G	A
6	chr6_53402532	0	53402532	C	T
6	chr6_53416913	0	53416913	G	A
6	chr6_53419638	0	53419638	G	A
6	chr6_53430008	0	53430008	T	C
6	chr6_53437016	0	53437016	T	C
6	chr6_53438820	0	53438820	C	A
6	chr6_53457710	0	53457710	C	A
6	chr6_53458581	0	53458581	C	T
6	chr6_53460567	0	53460567	G	A
6	chr6_53465149	0	53465149	T	C
6	chr6_53467405	0	53467405	C	A
6	chr6_53472934	0	53472934	T	C
6	chr6_53474063	0	53474063	T	C
6	chr6_53504209	0	53504209	C	T
6	chr6_53513736	0	53513736	C	T
6	chr6_53515583	0	53515583	G	C
6	chr6_53519345	0	53519345	T	C
6	chr6_53526912	0	53526912	T	A
6	chr6_53532061	0	53532061	G	C
6	chr6_53535938	0	53535938	G	A
6	chr6_53536511	0	53536511	A	G
6	chr6_53552121	0	53552121	C	G
6	chr6_53555331	0	53555331	G	C
6	chr6_53557474	0	53557474	G	A
6	chr6_53562851	0	53562851	G	A
6	chr6_53568343	0	53568343	G	T
6	chr6_53571471	0	53571471	A	G
6	chr6_53602297	0	53602297	T	C
6	chr6_53615960	0	53615960	A	G
6	chr6_53617664	0	53617664	C	T
6	chr6_53642882	0	53642882	A	G
6	chr6_53654866	0	53654866	A	G
6	chr6_53657459	0	53657459	G	T
6	chr6_53671722	0	53671722	G	T
6	chr6_53676636	0	53676636	T	C
6	chr6_53679232	0	53679232	G	A
6	chr6_53705082	0	53705082	A	C
6	chr6_53718425	0	53718425	G	C
6	chr6_53719571	0	53719571	G	C
6	chr6_53728190	0	53728190	A	C
6	chr6_53728294	0	53728294	T	C
6	chr6_53731779	0	53731779	A	G
6	chr6_53745421	0	53745421	G	A
6	chr6_53746936	0	53746936	A	C
6	chr6_53748849	0	53748849	A	G
6	chr6_53748940	0	53748940	C	T
6	chr6_53757528	0	53757528	G	A
6	chr6_53759831	0	53759831	A	G
6	chr6_53778140	0	53778140	T	C
6	chr6_53785735	0	53785735	A	G
6	chr6_53786131	0	53786131	C	T
6	chr6_53788652	0	53788652	G	A
6	chr6_53797332	0	53797332	A	G
6	chr6_53800339	0	53800339	T	A
6	chr6_53806276	0	53806276	C	T
6	chr6_53818918	0	53818918	C	T
6	chr6_53821231	0	53821231	T	C
6	chr6_53826671	0	53826671	T	C
6	chr6_53836820	0	53836820	G	T
6	chr6_53845363	0	53845363	C	T
6	chr6_53847646	0	53847646	T	C
6	chr6_53849662	0	53849662	G	A
6	chr6_53866369	0	53866369	A	G
6	chr6_53870238	0	53870238	C	T
6	chr6_53874901	0	53874901	C	T
6	chr6_53876964	0	53876964	T	C
6	chr6_53879973	0	53879973	C	T
6	chr6_53891348	0	53891348	A	T
6	chr6_53908497	0	53908497	A	G
6	chr6_53911577	0	53911577	G	A
6	chr6_53913928	0	53913928	A	G
6	chr6_53918638	0	53918638	C	T
6	chr6_53923011	0	53923011	A	C
6	chr6_53929219	0	53929219	C	G
6	chr6_53931931	0	53931931	T	C
6	chr6_53934434	0	53934434	A	G
6	chr6_53934868	0	53934868	A	C
6	chr6_53939541	0	53939541	G	A
6	chr6_53947646	0	53947646	A	G
6	chr6_53957343	0	53957343	C	T
6	chr6_53959168	0	53959168	G	A
6	chr6_53966910	0	53966910	A	G
6	chr6_53973212	0	53973212	T	C
6	chr6_53981777	0	53981777	G	A
6	chr6_53987779	0	53987779	A	G
6	chr6_53987804	0	53987804	G	C
6	chr6_53990897	0	53990897	G	A
6	chr6_53997335	0	53997335	C	T
6	chr6_53998162	0	53998162	T	G
6	chr6_53999287	0	53999287	T	A
6	chr6_54002570	0	54002570	A	G
6	chr6_54007451	0	54007451	C	A
6	chr6_54011932	0	54011932	G	A
6	chr6_54020378	0	54020378	A	G
6	chr6_54023114	0	54023114	T	C
6	chr6_54024604	0	54024604	T	C
6	chr6_54027071	0	54027071	A	G
6	chr6_54028381	0	54028381	G	A
6	chr6_54033204	0	54033204	A	G
6	chr6_54037817	0	54037817	A	C
6	chr6_54041167	0	54041167	A	C
6	chr6_54044747	0	54044747	C	T
6	chr6_54054349	0	54054349	G	C
6	chr6_54057068	0	54057068	A	G
6	chr6_54059984	0	54059984	T	C
6	chr6_54064892	0	54064892	A	T
6	chr6_54072170	0	54072170	A	G
6	chr6_54073974	0	54073974	G	A
6	chr6_54074040	0	54074040	T	C
6	chr6_54076824	0	54076824	G	A
6	chr6_54081533	0	54081533	T	C
6	chr6_54092175	0	54092175	T	G
6	chr6_54094763	0	54094763	C	T
6	chr6_54102314	0	54102314	C	G
6	chr6_54102928	0	54102928	T	C
6	chr6_54103398	0	54103398	G	A
6	chr6_54104569	0	54104569	T	C
6	chr6_54105720	0	54105720	C	T
6	chr6_54107505	0	54107505	C	G
6	chr6_54108092	0	54108092	T	C
6	chr6_54111909	0	54111909	T	C
6	chr6_54112094	0	54112094	C	T
6	chr6_54112528	0	54112528	T	C
6	chr6_54114451	0	54114451	T	A
6	chr6_54128576	0	54128576	A	C
6	chr6_54131904	0	54131904	T	A
6	chr6_54136388	0	54136388	T	C
6	chr6_54136751	0	54136751	G	A
6	chr6_54142914	0	54142914	C	G
6	chr6_54146325	0	54146325	C	T
6	chr6_54147605	0	54147605	G	T
6	chr6_54153148	0	54153148	T	C
6	chr6_54155408	0	54155408	C	G
6	chr6_54160527	0	54160527	G	A
6	chr6_54168395	0	54168395	A	G
6	chr6_54169810	0	54169810	T	G
6	chr6_54172481	0	54172481	C	G
6	chr6_54183821	0	54183821	G	A
6	chr6_54190783	0	54190783	C	T
6	chr6_54197897	0	54197897	G	A
6	chr6_54199967	0	54199967	G	C
6	chr6_54205573	0	54205573	C	T
6	chr6_54208274	0	54208274	G	T
6	chr6_54209705	0	54209705	G	C
6	chr6_54213517	0	54213517	C	G
6	chr6_54219373	0	54219373	A	G
6	chr6_54223701	0	54223701	C	G
6	chr6_54235948	0	54235948	G	A
6	chr6_54258959	0	54258959	C	T
6	chr6_54263044	0	54263044	A	G
6	chr6_54267482	0	54267482	T	G
6	chr6_54269409	0	54269409	A	G
6	chr6_54270854	0	54270854	A	G
6	chr6_54277270	0	54277270	G	T
6	chr6_54277725	0	54277725	G	C
6	chr6_54278702	0	54278702	A	G
6	chr6_54279886	0	54279886	T	A
6	chr6_54291856	0	54291856	T	G
6	chr6_54294054	0	54294054	C	A
6	chr6_54301832	0	54301832	G	A
6	chr6_54309157	0	54309157	G	T
6	chr6_54310276	0	54310276	C	T
6	chr6_54320985	0	54320985	G	T
6	chr6_54333510	0	54333510	T	C
6	chr6_54334345	0	54334345	A	G
6	chr6_54337114	0	54337114	T	G
6	chr6_54341033	0	54341033	G	A
6	chr6_54349239	0	54349239	A	G
6	chr6_54351300	0	54351300	C	G
6	chr6_54353211	0	54353211	C	G
6	chr6_54378113	0	54378113	T	C
6	chr6_54382153	0	54382153	A	T
6	chr6_54386091	0	54386091	A	T
6	chr6_54389758	0	54389758	T	C
6	chr6_54404166	0	54404166	C	T
6	chr6_54406685	0	54406685	C	T
6	chr6_54407372	0	54407372	T	C
6	chr6_54410026	0	54410026	G	A
6	chr6_54419944	0	54419944	T	G
6	chr6_54431363	0	54431363	C	T
6	chr6_54435115	0	54435115	G	A
6	chr6_54435988	0	54435988	C	T
6	chr6_54437965	0	54437965	C	T
6	chr6_54441023	0	54441023	G	T
6	chr6_54452953	0	54452953	G	T
6	chr6_54453237	0	54453237	A	G
6	chr6_54463782	0	54463782	C	G
6	chr6_54463817	0	54463817	G	A
6	chr6_54471495	0	54471495	C	A
6	chr6_54477133	0	54477133	T	C
6	chr6_54477440	0	54477440	C	T
6	chr6_54478689	0	54478689	G	C
6	chr6_54479897	0	54479897	G	A
6	chr6_54482451	0	54482451	G	A
6	chr6_54492553	0	54492553	G	A
6	chr6_54497903	0	54497903	G	C
6	chr6_54500619	0	54500619	C	T
6	chr6_54504189	0	54504189	G	A
6	chr6_54505003	0	54505003	T	C
6	chr6_54507274	0	54507274	A	G
6	chr6_54509755	0	54509755	A	G
6	chr6_54512911	0	54512911	A	C
6	chr6_54513104	0	54513104	A	G
6	chr6_54514846	0	54514846	T	C
6	chr6_54516540	0	54516540	C	G
6	chr6_54522099	0	54522099	C	T
6	chr6_54523835	0	54523835	T	G
6	chr6_54528463	0	54528463	T	C
6	chr6_54530169	0	54530169	A	G
6	chr6_54531713	0	54531713	A	C
6	chr6_54532018	0	54532018	G	A
6	chr6_54535003	0	54535003	T	C
6	chr6_54536841	0	54536841	T	C
6	chr6_54540348	0	54540348	T	A
6	chr6_54543026	0	54543026	A	G
6	chr6_54544180	0	54544180	G	A
6	chr6_54547672	0	54547672	T	G
6	chr6_54555002	0	54555002	G	T
6	chr6_54557286	0	54557286	C	T
6	chr6_54559376	0	54559376	A	G
6	chr6_54559910	0	54559910	T	A
6	chr6_54562862	0	54562862	C	T
6	chr6_54565854	0	54565854	C	A
6	chr6_54580804	0	54580804	C	T
6	chr6_54581013	0	54581013	G	C
6	chr6_54590426	0	54590426	G	T
6	chr6_54600139	0	54600139	G	A
6	chr6_54601192	0	54601192	A	G
6	chr6_54609129	0	54609129	C	T
6	chr6_54621611	0	54621611	C	T
6	chr6_54621646	0	54621646	C	G
6	chr6_54629449	0	54629449	A	G
6	chr6_54634560	0	54634560	T	C
6	chr6_54642288	0	54642288	G	A
6	chr6_54652955	0	54652955	T	C
6	chr6_54653699	0	54653699	T	C
6	chr6_54657105	0	54657105	C	T
6	chr6_54660391	0	54660391	A	G
6	chr6_54660704	0	54660704	G	T
6	chr6_54663601	0	54663601	T	C
6	chr6_54667709	0	54667709	C	T
6	chr6_54671131	0	54671131	G	A
6	chr6_54676928	0	54676928	C	A
6	chr6_54679606	0	54679606	A	C
6	chr6_54687008	0	54687008	T	C
6	chr6_54699283	0	54699283	G	T
6	chr6_54700742	0	54700742	A	G
6	chr6_54706744	0	54706744	C	T
6	chr6_54709997	0	54709997	G	T
6	chr6_54710375	0	54710375	C	T
6	chr6_54715255	0	54715255	G	T
6	chr6_54720670	0	54720670	G	T
6	chr6_54723575	0	54723575	G	C
6	chr6_54727873	0	54727873	G	A
6	chr6_54739309	0	54739309	G	A
6	chr6_54741706	0	54741706	T	C
6	chr6_54742899	0	54742899	A	G
6	chr6_54747700	0	54747700	C	A
6	chr6_54749719	0	54749719	T	G
6	chr6_54753745	0	54753745	A	G
6	chr6_54758986	0	54758986	T	C
6	chr6_54769629	0	54769629	A	G
6	chr6_54770530	0	54770530	T	C
6	chr6_54773902	0	54773902	T	G
6	chr6_54776450	0	54776450	T	C
6	chr6_54794183	0	54794183	C	T
6	chr6_54800109	0	54800109	A	T
6	chr6_54801403	0	54801403	T	G
6	chr6_54803712	0	54803712	T	C
6	chr6_54810008	0	54810008	G	A
6	chr6_54812531	0	54812531	T	C
6	chr6_54816224	0	54816224	A	C
6	chr6_54817831	0	54817831	C	T
6	chr6_54819685	0	54819685	T	C
6	chr6_54819857	0	54819857	T	C
6	chr6_54820813	0	54820813	T	C
6	chr6_54821411	0	54821411	T	C
6	chr6_54823245	0	54823245	C	T
6	chr6_54824426	0	54824426	G	T
6	chr6_54825266	0	54825266	T	C
6	chr6_54827329	0	54827329	A	G
6	chr6_54844788	0	54844788	T	C
6	chr6_54848877	0	54848877	T	C
6	chr6_54854290	0	54854290	T	A
6	chr6_54859070	0	54859070	C	G
6	chr6_54862819	0	54862819	T	C
6	chr6_54864777	0	54864777	A	G
6	chr6_54871484	0	54871484	C	T
6	chr6_54878957	0	54878957	C	T
6	chr6_54880089	0	54880089	T	C
6	chr6_54882458	0	54882458	G	T
6	chr6_54901992	0	54901992	C	T
6	chr6_54904090	0	54904090	T	C
6	chr6_54910385	0	54910385	C	G
6	chr6_54914072	0	54914072	G	A
6	chr6_54915932	0	54915932	T	G
6	chr6_54926104	0	54926104	A	G
6	chr6_54930768	0	54930768	A	G
6	chr6_54933216	0	54933216	A	G
6	chr6_54934390	0	54934390	G	A
6	chr6_54935257	0	54935257	C	A
6	chr6_54939100	0	54939100	G	A
6	chr6_54945795	0	54945795	G	A
6	chr6_54949135	0	54949135	A	C
6	chr6_54977751	0	54977751	C	G
6	chr6_54978577	0	54978577	A	G
6	chr6_54978893	0	54978893	A	G
6	chr6_54986754	0	54986754	T	C
6	chr6_54989311	0	54989311	C	T
6	chr6_54993291	0	54993291	A	G
6	chr6_55000914	0	55000914	G	T
6	chr6_55005497	0	55005497	A	T
6	chr6_55013369	0	55013369	G	A
6	chr6_55016650	0	55016650	T	C
6	chr6_55016977	0	55016977	A	G
6	chr6_55018903	0	55018903	G	C
6	chr6_55021722	0	55021722	G	A
6	chr6_55021726	0	55021726	A	G
6	chr6_55023391	0	55023391	A	G
6	chr6_55024475	0	55024475	G	T
6	chr6_55032045	0	55032045	C	G
6	chr6_55036337	0	55036337	G	C
6	chr6_55043092	0	55043092	C	T
6	chr6_55047873	0	55047873	T	C
6	chr6_55047907	0	55047907	C	T
6	chr6_55057285	0	55057285	C	T
6	chr6_55058031	0	55058031	A	G
6	chr6_55062704	0	55062704	A	G
6	chr6_55064122	0	55064122	A	G
6	chr6_55064400	0	55064400	A	T
6	chr6_55070564	0	55070564	A	G
6	chr6_55070584	0	55070584	T	C
6	chr6_55073257	0	55073257	C	T
6	chr6_55080835	0	55080835	T	C
6	chr6_55080866	0	55080866	T	A
6	chr6_55082014	0	55082014	T	C
6	chr6_55085405	0	55085405	T	G
6	chr6_55086152	0	55086152	C	T
6	chr6_55086611	0	55086611	C	G
6	chr6_55096955	0	55096955	T	C
6	chr6_55099206	0	55099206	A	G
6	chr6_55102177	0	55102177	A	G
6	chr6_55105047	0	55105047	T	C
6	chr6_55105529	0	55105529	G	T
6	chr6_55114969	0	55114969	T	G
6	chr6_55116438	0	55116438	T	C
6	chr6_55117272	0	55117272	G	A
6	chr6_55118720	0	55118720	G	A
6	chr6_55121700	0	55121700	G	A
6	chr6_55124126	0	55124126	A	G
6	chr6_55124149	0	55124149	A	C
6	chr6_55128753	0	55128753	C	T
6	chr6_55145445	0	55145445	A	T
6	chr6_55145985	0	55145985	G	C
6	chr6_55147562	0	55147562	G	T
6	chr6_55149460	0	55149460	C	A
6	chr6_55153167	0	55153167	A	G
6	chr6_55163663	0	55163663	G	T
6	chr6_55163810	0	55163810	G	A
6	chr6_55164022	0	55164022	C	T
6	chr6_55164217	0	55164217	C	G
6	chr6_55169715	0	55169715	T	C
6	chr6_55176800	0	55176800	G	C
6	chr6_55176932	0	55176932	A	G
6	chr6_55177078	0	55177078	G	T
6	chr6_55177105	0	55177105	G	A
6	chr6_55177372	0	55177372	C	T
6	chr6_55178091	0	55178091	T	C
6	chr6_55188024	0	55188024	A	G
6	chr6_55189644	0	55189644	A	G
6	chr6_55197516	0	55197516	A	G
6	chr6_55200003	0	55200003	T	C
6	chr6_55200357	0	55200357	G	A
6	chr6_55202995	0	55202995	C	T
6	chr6_55203231	0	55203231	A	G
6	chr6_55204281	0	55204281	T	C
6	chr6_55206429	0	55206429	G	A
6	chr6_55217011	0	55217011	A	G
6	chr6_55229722	0	55229722	T	C
6	chr6_55235702	0	55235702	C	T
6	chr6_55238152	0	55238152	C	T
6	chr6_55243684	0	55243684	C	T
6	chr6_55247203	0	55247203	A	G
6	chr6_55248478	0	55248478	G	A
6	chr6_55248511	0	55248511	C	T
6	chr6_55249318	0	55249318	C	A
6	chr6_55252822	0	55252822	T	C
6	chr6_55256339	0	55256339	T	C
6	chr6_55261330	0	55261330	A	G
6	chr6_55261864	0	55261864	C	A
6	chr6_55267462	0	55267462	A	G
6	chr6_55270898	0	55270898	C	T
6	chr6_55272817	0	55272817	T	C
6	chr6_55274083	0	55274083	C	A
6	chr6_55275752	0	55275752	A	G
6	chr6_55275815	0	55275815	A	G
6	chr6_55277083	0	55277083	A	G
6	chr6_55278118	0	55278118	A	G
6	chr6_55279026	0	55279026	T	C
6	chr6_55285717	0	55285717	G	A
6	chr6_55285918	0	55285918	A	G
6	chr6_55288175	0	55288175	T	C
6	chr6_55293460	0	55293460	T	C
6	chr6_55299089	0	55299089	A	G
6	chr6_55300347	0	55300347	A	G
6	chr6_55301155	0	55301155	C	T
6	chr6_55306860	0	55306860	G	A
6	chr6_55310813	0	55310813	T	C
6	chr6_55321391	0	55321391	G	C
6	chr6_55322861	0	55322861	G	T
6	chr6_55323061	0	55323061	T	C
6	chr6_55323433	0	55323433	C	A
6	chr6_55327070	0	55327070	T	C
6	chr6_55331694	0	55331694	A	G
6	chr6_55334208	0	55334208	T	G
6	chr6_55336275	0	55336275	C	T
6	chr6_55341673	0	55341673	C	T
6	chr6_55343553	0	55343553	C	T
6	chr6_55359662	0	55359662	T	C
6	chr6_55367978	0	55367978	A	G
6	chr6_55380688	0	55380688	C	T
6	chr6_55382450	0	55382450	A	G
6	chr6_55384618	0	55384618	A	G
6	chr6_55393546	0	55393546	G	A
6	chr6_55398839	0	55398839	C	T
6	chr6_55402893	0	55402893	T	C
6	chr6_55412483	0	55412483	C	G
6	chr6_55413377	0	55413377	A	G
6	chr6_55414761	0	55414761	G	T
6	chr6_55419218	0	55419218	T	C
6	chr6_55423745	0	55423745	T	C
6	chr6_55426342	0	55426342	G	A
6	chr6_55436031	0	55436031	C	G
6	chr6_55447515	0	55447515	A	G
6	chr6_55451582	0	55451582	A	C
6	chr6_55451994	0	55451994	A	G
6	chr6_55454623	0	55454623	T	C
6	chr6_55461945	0	55461945	T	C
6	chr6_55465970	0	55465970	G	A
6	chr6_55466019	0	55466019	C	G
6	chr6_55469853	0	55469853	C	G
6	chr6_55472777	0	55472777	G	A
6	chr6_55474645	0	55474645	T	G
6	chr6_55478897	0	55478897	G	A
6	chr6_55489011	0	55489011	A	G
6	chr6_55490807	0	55490807	C	T
6	chr6_55497416	0	55497416	T	C
6	chr6_55505708	0	55505708	G	A
6	chr6_55506125	0	55506125	T	C
6	chr6_55512893	0	55512893	T	G
6	chr6_55540435	0	55540435	G	A
6	chr6_55542088	0	55542088	T	C
6	chr6_55546619	0	55546619	A	G
6	chr6_55550511	0	55550511	A	G
6	chr6_55552924	0	55552924	A	G
6	chr6_55554899	0	55554899	A	G
6	chr6_55558907	0	55558907	T	C
6	chr6_55561019	0	55561019	C	A
6	chr6_55562296	0	55562296	A	C
6	chr6_55564127	0	55564127	C	T
6	chr6_55566793	0	55566793	G	A
6	chr6_55575349	0	55575349	C	G
6	chr6_55575797	0	55575797	T	C
6	chr6_55577354	0	55577354	T	C
6	chr6_55597060	0	55597060	G	A
6	chr6_55598419	0	55598419	T	A
6	chr6_55602053	0	55602053	G	A
6	chr6_55612046	0	55612046	T	C
6	chr6_55619652	0	55619652	C	G
6	chr6_55628299	0	55628299	A	T
6	chr6_55629796	0	55629796	C	T
6	chr6_55632776	0	55632776	T	C
6	chr6_55634580	0	55634580	T	A
6	chr6_55638628	0	55638628	T	C
6	chr6_55638912	0	55638912	T	C
6	chr6_55645032	0	55645032	A	G
6	chr6_55646090	0	55646090	A	G
6	chr6_55649219	0	55649219	G	T
6	chr6_55663252	0	55663252	C	G
6	chr6_55663497	0	55663497	T	C
6	chr6_55668832	0	55668832	T	C
6	chr6_55669411	0	55669411	T	C
6	chr6_55672496	0	55672496	G	C
6	chr6_55673566	0	55673566	T	C
6	chr6_55674195	0	55674195	A	G
6	chr6_55677312	0	55677312	A	G
6	chr6_55681221	0	55681221	C	G
6	chr6_55685163	0	55685163	C	T
6	chr6_55689539	0	55689539	G	C
6	chr6_55698974	0	55698974	C	T
6	chr6_55701819	0	55701819	T	C
6	chr6_55701868	0	55701868	T	C
6	chr6_55704850	0	55704850	G	A
6	chr6_55706266	0	55706266	A	G
6	chr6_55706916	0	55706916	T	C
6	chr6_55716507	0	55716507	G	T
6	chr6_55718818	0	55718818	C	G
6	chr6_55721772	0	55721772	G	A
6	chr6_55723124	0	55723124	T	C
6	chr6_55723309	0	55723309	C	G
6	chr6_55733124	0	55733124	T	C
6	chr6_55740947	0	55740947	C	T
6	chr6_55755623	0	55755623	A	G
6	chr6_55776240	0	55776240	T	G
6	chr6_55780384	0	55780384	G	C
6	chr6_55786866	0	55786866	T	G
6	chr6_55787832	0	55787832	T	C
6	chr6_55791085	0	55791085	T	C
6	chr6_55793016	0	55793016	T	C
6	chr6_55796122	0	55796122	A	G
6	chr6_55796389	0	55796389	G	T
6	chr6_55801459	0	55801459	G	T
6	chr6_55804210	0	55804210	G	T
6	chr6_55804930	0	55804930	A	G
6	chr6_55814380	0	55814380	T	C
6	chr6_55815589	0	55815589	C	T
6	chr6_55821954	0	55821954	T	C
6	chr6_55843621	0	55843621	T	C
6	chr6_55849678	0	55849678	T	C
6	chr6_55861302	0	55861302	G	A
6	chr6_55864979	0	55864979	A	T
6	chr6_55865131	0	55865131	A	T
6	chr6_55865267	0	55865267	A	C
6	chr6_55865378	0	55865378	A	C
6	chr6_55868670	0	55868670	C	A
6	chr6_55872544	0	55872544	T	C
6	chr6_55873934	0	55873934	T	A
6	chr6_55891579	0	55891579	T	C
6	chr6_55892168	0	55892168	G	C
6	chr6_55897576	0	55897576	T	C
6	chr6_55917920	0	55917920	T	A
6	chr6_55918160	0	55918160	G	A
6	chr6_55918279	0	55918279	T	C
6	chr6_55923369	0	55923369	A	G
6	chr6_55931446	0	55931446	T	A
6	chr6_55931585	0	55931585	A	G
6	chr6_55942436	0	55942436	G	A
6	chr6_55948086	0	55948086	T	A
6	chr6_55948693	0	55948693	G	A
6	chr6_55952828	0	55952828	G	T
6	chr6_55957963	0	55957963	T	C
6	chr6_55967232	0	55967232	C	T
6	chr6_55967445	0	55967445	C	G
6	chr6_55974343	0	55974343	A	C
6	chr6_55977938	0	55977938	C	A
6	chr6_55978974	0	55978974	C	T
6	chr6_55981102	0	55981102	C	T
6	chr6_55981922	0	55981922	C	T
6	chr6_55982369	0	55982369	C	T
6	chr6_55983222	0	55983222	C	G
6	chr6_55990754	0	55990754	T	C
6	chr6_55990797	0	55990797	T	G
6	chr6_55991590	0	55991590	T	C
6	chr6_55991761	0	55991761	T	C
6	chr6_55996627	0	55996627	T	C
6	chr6_55999063	0	55999063	A	G
6	chr6_55999226	0	55999226	A	G
6	chr6_56000986	0	56000986	T	G
6	chr6_56004825	0	56004825	A	G
6	chr6_56011856	0	56011856	T	C
6	chr6_56017303	0	56017303	T	C
6	chr6_56019862	0	56019862	A	C
6	chr6_56021888	0	56021888	G	A
6	chr6_56030252	0	56030252	T	C
6	chr6_56033070	0	56033070	T	G
6	chr6_56036340	0	56036340	G	A
6	chr6_56041752	0	56041752	C	T
6	chr6_56047948	0	56047948	A	G
6	chr6_56064336	0	56064336	G	A
6	chr6_56076228	0	56076228	C	A
6	chr6_56078591	0	56078591	A	G
6	chr6_56082416	0	56082416	A	G
6	chr6_56084830	0	56084830	C	G
6	chr6_56085245	0	56085245	T	A
6	chr6_56087940	0	56087940	T	G
6	chr6_56101052	0	56101052	G	A
6	chr6_56106617	0	56106617	A	C
6	chr6_56113230	0	56113230	G	A
6	chr6_56121815	0	56121815	G	A
6	chr6_56132241	0	56132241	A	G
6	chr6_56145833	0	56145833	T	C
6	chr6_56149043	0	56149043	A	G
6	chr6_56159925	0	56159925	A	G
6	chr6_56167801	0	56167801	A	T
6	chr6_56168212	0	56168212	C	A
6	chr6_56173748	0	56173748	A	C
6	chr6_56174609	0	56174609	C	T
6	chr6_56184186	0	56184186	G	T
6	chr6_56186616	0	56186616	A	G
6	chr6_56188188	0	56188188	G	C
6	chr6_56192770	0	56192770	G	A
6	chr6_56200496	0	56200496	T	C
6	chr6_56229154	0	56229154	G	T
6	chr6_56229288	0	56229288	C	T
6	chr6_56236275	0	56236275	T	C
6	chr6_56242871	0	56242871	C	T
6	chr6_56252477	0	56252477	C	G
6	chr6_56264055	0	56264055	C	T
6	chr6_56265450	0	56265450	C	T
6	chr6_56269954	0	56269954	T	C
6	chr6_56271798	0	56271798	C	A
6	chr6_56272607	0	56272607	T	A
6	chr6_56276195	0	56276195	T	G
6	chr6_56276264	0	56276264	G	C
6	chr6_56280805	0	56280805	T	C
6	chr6_56299771	0	56299771	T	A
6	chr6_56302722	0	56302722	C	A
6	chr6_56303447	0	56303447	G	A
6	chr6_56305592	0	56305592	A	G
6	chr6_56327376	0	56327376	T	C
6	chr6_56330007	0	56330007	G	C
6	chr6_56333473	0	56333473	G	A
6	chr6_56335400	0	56335400	C	T
6	chr6_56338777	0	56338777	T	C
6	chr6_56339267	0	56339267	T	C
6	chr6_56345247	0	56345247	A	G
6	chr6_56347391	0	56347391	A	G
6	chr6_56352185	0	56352185	G	C
6	chr6_56353405	0	56353405	A	G
6	chr6_56354863	0	56354863	A	G
6	chr6_56359787	0	56359787	G	A
6	chr6_56360277	0	56360277	G	A
6	chr6_56361488	0	56361488	A	G
6	chr6_56364695	0	56364695	A	G
6	chr6_56365197	0	56365197	A	T
6	chr6_56376288	0	56376288	T	A
6	chr6_56378473	0	56378473	T	C
6	chr6_56380176	0	56380176	A	C
6	chr6_56381040	0	56381040	T	C
6	chr6_56397294	0	56397294	A	C
6	chr6_56398836	0	56398836	C	T
6	chr6_56409751	0	56409751	A	G
6	chr6_56410726	0	56410726	T	C
6	chr6_56425608	0	56425608	G	A
6	chr6_56426172	0	56426172	G	T
6	chr6_56427233	0	56427233	G	A
6	chr6_56428068	0	56428068	T	C
6	chr6_56439590	0	56439590	A	C
6	chr6_56442655	0	56442655	A	C
6	chr6_56446693	0	56446693	C	A
6	chr6_56453076	0	56453076	A	G
6	chr6_56457994	0	56457994	G	A
6	chr6_56460236	0	56460236	C	T
6	chr6_56470713	0	56470713	T	C
6	chr6_56474940	0	56474940	A	G
6	chr6_56480453	0	56480453	T	C
6	chr6_56482967	0	56482967	G	A
6	chr6_56487315	0	56487315	C	G
6	chr6_56488293	0	56488293	C	T
6	chr6_56490397	0	56490397	C	T
6	chr6_56502105	0	56502105	G	T
6	chr6_56510821	0	56510821	G	A
6	chr6_56527859	0	56527859	A	G
6	chr6_56539555	0	56539555	G	A
6	chr6_56543308	0	56543308	G	A
6	chr6_56551227	0	56551227	C	T
6	chr6_56572865	0	56572865	T	A
6	chr6_56584128	0	56584128	A	G
6	chr6_56587433	0	56587433	C	A
6	chr6_56589704	0	56589704	A	G
6	chr6_56592674	0	56592674	A	G
6	chr6_56595247	0	56595247	A	G
6	chr6_56595389	0	56595389	G	A
6	chr6_56600314	0	56600314	A	G
6	chr6_56605761	0	56605761	A	G
6	chr6_56611918	0	56611918	G	A
6	chr6_56612060	0	56612060	A	G
6	chr6_56615383	0	56615383	C	G
6	chr6_56622761	0	56622761	A	G
6	chr6_56628322	0	56628322	C	T
6	chr6_56637328	0	56637328	G	A
6	chr6_56642698	0	56642698	C	T
6	chr6_56660559	0	56660559	T	C
6	chr6_56662321	0	56662321	G	A
6	chr6_56667259	0	56667259	A	C
6	chr6_56669088	0	56669088	A	G
6	chr6_56679879	0	56679879	A	G
6	chr6_56682563	0	56682563	A	G
6	chr6_56686732	0	56686732	T	C
6	chr6_56694715	0	56694715	G	A
6	chr6_56701108	0	56701108	T	C
6	chr6_56703916	0	56703916	G	A
6	chr6_56709230	0	56709230	C	A
6	chr6_56709815	0	56709815	C	A
6	chr6_56710234	0	56710234	G	A
6	chr6_56725131	0	56725131	A	G
6	chr6_56726984	0	56726984	T	C
6	chr6_56732343	0	56732343	C	T
6	chr6_56738482	0	56738482	G	A
6	chr6_56739291	0	56739291	A	G
6	chr6_56742257	0	56742257	C	T
6	chr6_56758429	0	56758429	T	C
6	chr6_56772295	0	56772295	C	A
6	chr6_56775202	0	56775202	G	A
6	chr6_56778514	0	56778514	T	G
6	chr6_56781100	0	56781100	A	G
6	chr6_56787996	0	56787996	A	G
6	chr6_56793696	0	56793696	G	A
6	chr6_56800537	0	56800537	G	T
6	chr6_56806077	0	56806077	A	G
6	chr6_56806632	0	56806632	G	A
6	chr6_56806776	0	56806776	T	C
6	chr6_56807642	0	56807642	A	C
6	chr6_56808357	0	56808357	T	C
6	chr6_56817434	0	56817434	C	T
6	chr6_56828855	0	56828855	G	T
6	chr6_56829151	0	56829151	G	A
6	chr6_56829294	0	56829294	T	A
6	chr6_56841785	0	56841785	C	G
6	chr6_56850359	0	56850359	G	A
6	chr6_56851449	0	56851449	G	A
6	chr6_56854568	0	56854568	A	G
6	chr6_56855410	0	56855410	C	T
6	chr6_56857181	0	56857181	A	G
6	chr6_56869888	0	56869888	C	T
6	chr6_56872876	0	56872876	T	C
6	chr6_56873773	0	56873773	C	A
6	chr6_56877278	0	56877278	G	A
6	chr6_56877585	0	56877585	T	C
6	chr6_56879893	0	56879893	G	A
6	chr6_56880363	0	56880363	C	T
6	chr6_56882568	0	56882568	G	C
6	chr6_56886511	0	56886511	C	A
6	chr6_56886816	0	56886816	G	C
6	chr6_56891764	0	56891764	T	G
6	chr6_56892256	0	56892256	C	G
6	chr6_56896294	0	56896294	G	C
6	chr6_56896904	0	56896904	A	G
6	chr6_56900891	0	56900891	A	G
6	chr6_56904441	0	56904441	C	T
6	chr6_56926180	0	56926180	C	T
6	chr6_56932269	0	56932269	T	C
6	chr6_56936585	0	56936585	A	G
6	chr6_56942135	0	56942135	T	A
6	chr6_56943639	0	56943639	C	T
6	chr6_56945323	0	56945323	T	C
6	chr6_56947159	0	56947159	T	C
6	chr6_56952853	0	56952853	C	T
6	chr6_56952967	0	56952967	A	G
6	chr6_56953197	0	56953197	G	A
6	chr6_56957528	0	56957528	C	T
6	chr6_56966052	0	56966052	C	T
6	chr6_56986690	0	56986690	G	T
6	chr6_56995174	0	56995174	T	C
6	chr6_56995421	0	56995421	A	G
6	chr6_57009068	0	57009068	A	T
6	chr6_57009722	0	57009722	G	A
6	chr6_57024426	0	57024426	T	C
6	chr6_57026694	0	57026694	A	G
6	chr6_57028700	0	57028700	A	C
6	chr6_57040309	0	57040309	G	A
6	chr6_57044467	0	57044467	C	A
6	chr6_57065759	0	57065759	A	G
6	chr6_57065839	0	57065839	G	C
6	chr6_57067602	0	57067602	T	C
6	chr6_57077120	0	57077120	C	A
6	chr6_57080079	0	57080079	G	T
6	chr6_57082397	0	57082397	A	T
6	chr6_57085733	0	57085733	T	C
6	chr6_57095449	0	57095449	C	A
6	chr6_57096049	0	57096049	G	C
6	chr6_57096412	0	57096412	G	C
6	chr6_57106317	0	57106317	A	G
6	chr6_57118306	0	57118306	A	G
6	chr6_57119306	0	57119306	A	G
6	chr6_57121506	0	57121506	C	T
6	chr6_57122732	0	57122732	C	A
6	chr6_57122773	0	57122773	G	A
6	chr6_57127826	0	57127826	C	T
6	chr6_57129021	0	57129021	T	C
6	chr6_57148615	0	57148615	C	A
6	chr6_57154337	0	57154337	A	G
6	chr6_57161439	0	57161439	C	T
6	chr6_57161492	0	57161492	T	C
6	chr6_57180464	0	57180464	T	C
6	chr6_57182913	0	57182913	G	A
6	chr6_57185098	0	57185098	T	C
6	chr6_57188773	0	57188773	T	G
6	chr6_57190973	0	57190973	G	T
6	chr6_57191304	0	57191304	T	C
6	chr6_57199601	0	57199601	G	C
6	chr6_57216246	0	57216246	T	C
6	chr6_57225366	0	57225366	T	G
6	chr6_57236477	0	57236477	A	T
6	chr6_57238861	0	57238861	A	C
6	chr6_57250892	0	57250892	G	C
6	chr6_57268364	0	57268364	C	T
6	chr6_57275189	0	57275189	C	T
6	chr6_57277630	0	57277630	T	A
6	chr6_57288842	0	57288842	T	C
6	chr6_57293670	0	57293670	G	T
6	chr6_57297069	0	57297069	A	G
6	chr6_57299456	0	57299456	C	T
6	chr6_57312453	0	57312453	C	A
6	chr6_57320329	0	57320329	T	C
6	chr6_57322977	0	57322977	C	G
6	chr6_57328802	0	57328802	G	A
6	chr6_57336428	0	57336428	C	T
6	chr6_57336953	0	57336953	C	T
6	chr6_57338321	0	57338321	A	G
6	chr6_57349399	0	57349399	C	G
6	chr6_57359102	0	57359102	G	A
6	chr6_57360699	0	57360699	C	A
6	chr6_57362128	0	57362128	T	C
6	chr6_57365728	0	57365728	C	T
6	chr6_57378531	0	57378531	G	A
6	chr6_57379602	0	57379602	C	A
6	chr6_57385516	0	57385516	T	G
6	chr6_57388394	0	57388394	G	T
6	chr6_57396268	0	57396268	A	G
6	chr6_57396654	0	57396654	G	A
6	chr6_57415743	0	57415743	C	T
6	chr6_57418645	0	57418645	G	T
6	chr6_57419465	0	57419465	A	G
6	chr6_57430074	0	57430074	C	T
6	chr6_57430305	0	57430305	A	G
6	chr6_57439405	0	57439405	C	T
6	chr6_57440189	0	57440189	C	T
6	chr6_57452218	0	57452218	C	T
6	chr6_57452414	0	57452414	A	G
6	chr6_57454639	0	57454639	G	T
6	chr6_57464348	0	57464348	A	G
6	chr6_57466159	0	57466159	G	C
6	chr6_57473990	0	57473990	C	T
6	chr6_57482802	0	57482802	C	T
6	chr6_57483249	0	57483249	A	G
6	chr6_57483826	0	57483826	T	C
6	chr6_57493647	0	57493647	A	G
6	chr6_57494056	0	57494056	A	G
6	chr6_57495576	0	57495576	A	G
6	chr6_57496909	0	57496909	G	T
6	chr6_57497620	0	57497620	A	G
6	chr6_57504947	0	57504947	G	C
6	chr6_57508578	0	57508578	T	C
6	chr6_57516946	0	57516946	A	G
6	chr6_57517008	0	57517008	A	T
6	chr6_57517261	0	57517261	C	T
6	chr6_57517574	0	57517574	T	G
6	chr6_57517651	0	57517651	T	C
6	chr6_57531181	0	57531181	A	G
6	chr6_57547868	0	57547868	A	G
6	chr6_57550614	0	57550614	G	C
6	chr6_57561397	0	57561397	G	C
6	chr6_57575179	0	57575179	C	G
6	chr6_57575871	0	57575871	T	C
6	chr6_57578469	0	57578469	A	G
6	chr6_57582190	0	57582190	T	C
6	chr6_57583665	0	57583665	G	A
6	chr6_57585240	0	57585240	A	G
6	chr6_57587921	0	57587921	G	C
6	chr6_57596793	0	57596793	C	T
6	chr6_57610800	0	57610800	G	A
6	chr6_57614931	0	57614931	C	T
6	chr6_57620516	0	57620516	C	G
6	chr6_57625637	0	57625637	G	A
6	chr6_57628818	0	57628818	T	A
6	chr6_57636923	0	57636923	T	C
6	chr6_57644053	0	57644053	A	G
6	chr6_57647826	0	57647826	A	G
6	chr6_57648945	0	57648945	G	A
6	chr6_57654744	0	57654744	C	A
6	chr6_57655290	0	57655290	C	T
6	chr6_57655600	0	57655600	G	A
6	chr6_57658312	0	57658312	A	G
6	chr6_57661333	0	57661333	C	T
6	chr6_57666802	0	57666802	A	G
6	chr6_57672044	0	57672044	C	T
6	chr6_57672166	0	57672166	C	T
6	chr6_57677868	0	57677868	A	G
6	chr6_57680775	0	57680775	C	A
6	chr6_57683794	0	57683794	T	C
6	chr6_57696826	0	57696826	C	T
6	chr6_57699837	0	57699837	C	T
6	chr6_57706209	0	57706209	A	G
6	chr6_57712560	0	57712560	T	C
6	chr6_57716768	0	57716768	C	T
6	chr6_57720567	0	57720567	C	A
6	chr6_57722845	0	57722845	T	G
6	chr6_57724333	0	57724333	T	A
6	chr6_57724592	0	57724592	C	A
6	chr6_57736992	0	57736992	T	C
6	chr6_57752118	0	57752118	C	A
6	chr6_57752725	0	57752725	A	G
6	chr6_57758227	0	57758227	G	A
6	chr6_57777506	0	57777506	A	G
6	chr6_57789365	0	57789365	G	T
6	chr6_57791570	0	57791570	A	T
6	chr6_57793944	0	57793944	A	G
6	chr6_57795143	0	57795143	G	A
6	chr6_57801616	0	57801616	G	A
6	chr6_57810086	0	57810086	G	T
6	chr6_57817268	0	57817268	A	G
6	chr6_57821771	0	57821771	A	G
6	chr6_57822378	0	57822378	G	A
6	chr6_57826592	0	57826592	G	T
6	chr6_57828802	0	57828802	C	T
6	chr6_57834241	0	57834241	T	G
6	chr6_57839891	0	57839891	G	A
6	chr6_57849754	0	57849754	C	T
6	chr6_57857153	0	57857153	C	T
6	chr6_57863081	0	57863081	A	G
6	chr6_57864794	0	57864794	G	T
6	chr6_57866571	0	57866571	G	A
6	chr6_57866626	0	57866626	T	C
6	chr6_57880766	0	57880766	G	T
6	chr6_57881014	0	57881014	T	A
6	chr6_57882701	0	57882701	C	T
6	chr6_57887678	0	57887678	C	T
6	chr6_57890632	0	57890632	C	G
6	chr6_57898079	0	57898079	C	T
6	chr6_57898471	0	57898471	T	C
6	chr6_57906643	0	57906643	G	A
6	chr6_57907020	0	57907020	A	C
6	chr6_57910538	0	57910538	C	G
6	chr6_57911594	0	57911594	C	T
6	chr6_57913574	0	57913574	A	G
6	chr6_57922409	0	57922409	A	G
6	chr6_57924700	0	57924700	C	T
6	chr6_57928479	0	57928479	A	G
6	chr6_57932547	0	57932547	C	T
6	chr6_57933223	0	57933223	T	C
6	chr6_57933272	0	57933272	A	C
6	chr6_57936668	0	57936668	T	C
6	chr6_57936803	0	57936803	A	G
6	chr6_57951945	0	57951945	A	C
6	chr6_57954126	0	57954126	T	C
6	chr6_57955593	0	57955593	A	G
6	chr6_57962130	0	57962130	T	C
6	chr6_57972393	0	57972393	C	T
6	chr6_57976574	0	57976574	G	A
6	chr6_57977545	0	57977545	T	C
6	chr6_57987752	0	57987752	G	T
6	chr6_57996833	0	57996833	G	C
6	chr6_58016279	0	58016279	C	T
6	chr6_58024298	0	58024298	G	T
6	chr6_58030671	0	58030671	C	T
6	chr6_58043878	0	58043878	A	G
6	chr6_58051226	0	58051226	C	T
6	chr6_58058713	0	58058713	C	T
6	chr6_58059559	0	58059559	A	G
6	chr6_58069955	0	58069955	G	C
6	chr6_58076767	0	58076767	T	C
6	chr6_58085757	0	58085757	C	A
6	chr6_58088607	0	58088607	C	T
6	chr6_58089050	0	58089050	T	C
6	chr6_58093618	0	58093618	C	G
6	chr6_58094600	0	58094600	A	G
6	chr6_58094820	0	58094820	G	T
6	chr6_58105662	0	58105662	G	A
6	chr6_58108460	0	58108460	A	G
6	chr6_58111521	0	58111521	C	G
6	chr6_58117715	0	58117715	A	C
6	chr6_58119619	0	58119619	C	T
6	chr6_58123442	0	58123442	A	G
6	chr6_58125010	0	58125010	T	C
6	chr6_58125013	0	58125013	C	G
6	chr6_58128484	0	58128484	C	T
6	chr6_58135909	0	58135909	A	C
6	chr6_58142241	0	58142241	A	C
6	chr6_58156952	0	58156952	G	A
6	chr6_58163475	0	58163475	T	C
6	chr6_58171215	0	58171215	A	G
6	chr6_58174664	0	58174664	C	T
6	chr6_58189225	0	58189225	A	G
6	chr6_58213338	0	58213338	G	A
6	chr6_58221906	0	58221906	G	C
6	chr6_58224243	0	58224243	T	G
6	chr6_58229029	0	58229029	A	C
6	chr6_58245036	0	58245036	T	A
6	chr6_58250150	0	58250150	G	A
6	chr6_58259631	0	58259631	A	T
6	chr6_58261023	0	58261023	A	C
6	chr6_58283094	0	58283094	G	T
6	chr6_58289642	0	58289642	C	G
6	chr6_58295094	0	58295094	C	A
6	chr6_58302238	0	58302238	G	A
6	chr6_58316443	0	58316443	T	C
6	chr6_58322225	0	58322225	G	A
6	chr6_58324723	0	58324723	A	G
6	chr6_58325298	0	58325298	C	T
6	chr6_58325329	0	58325329	A	T
6	chr6_58337285	0	58337285	C	T
6	chr6_58361141	0	58361141	G	C
6	chr6_58365392	0	58365392	T	C
6	chr6_58376278	0	58376278	T	C
6	chr6_58378804	0	58378804	C	T
6	chr6_58385325	0	58385325	C	T
6	chr6_58398460	0	58398460	C	T
6	chr6_58403527	0	58403527	G	T
6	chr6_58408819	0	58408819	A	G
6	chr6_58410473	0	58410473	T	G
6	chr6_58415931	0	58415931	C	T
6	chr6_58421984	0	58421984	T	A
6	chr6_58423662	0	58423662	C	A
6	chr6_58423668	0	58423668	A	G
6	chr6_58426882	0	58426882	G	A
6	chr6_58439078	0	58439078	A	G
6	chr6_58440790	0	58440790	T	C
6	chr6_58441180	0	58441180	A	G
6	chr6_58443964	0	58443964	G	C
6	chr6_58445505	0	58445505	T	C
6	chr6_58450727	0	58450727	C	A
6	chr6_58452164	0	58452164	G	C
6	chr6_58453318	0	58453318	T	C
6	chr6_58453494	0	58453494	G	A
6	chr6_58454174	0	58454174	T	C
6	chr6_58465750	0	58465750	A	T
6	chr6_58466450	0	58466450	C	T
6	chr6_58469856	0	58469856	C	T
6	chr6_58470840	0	58470840	T	C
6	chr6_58474825	0	58474825	C	T
6	chr6_58477245	0	58477245	C	T
6	chr6_58481210	0	58481210	C	T
6	chr6_58491916	0	58491916	A	G
6	chr6_58492121	0	58492121	G	A
6	chr6_58497320	0	58497320	A	C
6	chr6_58498833	0	58498833	T	C
6	chr6_58520359	0	58520359	C	T
6	chr6_58524529	0	58524529	C	T
6	chr6_58527615	0	58527615	G	A
6	chr6_58537084	0	58537084	G	T
6	chr6_58552994	0	58552994	G	A
6	chr6_58554890	0	58554890	T	C
6	chr6_58558291	0	58558291	A	G
6	chr6_58567882	0	58567882	A	T
6	chr6_58570485	0	58570485	A	G
6	chr6_58572516	0	58572516	T	C
6	chr6_58572527	0	58572527	G	A
6	chr6_58582296	0	58582296	A	T
6	chr6_58588652	0	58588652	C	T
6	chr6_58593471	0	58593471	G	A
6	chr6_58596375	0	58596375	T	A
6	chr6_58596406	0	58596406	T	A
6	chr6_58598017	0	58598017	A	T
6	chr6_58601268	0	58601268	G	A
6	chr6_58603465	0	58603465	A	G
6	chr6_58604339	0	58604339	A	G
6	chr6_58604402	0	58604402	A	C
6	chr6_58613060	0	58613060	G	C
6	chr6_58619949	0	58619949	C	T
6	chr6_58625336	0	58625336	A	G
6	chr6_58626095	0	58626095	T	A
6	chr6_58628925	0	58628925	A	G
6	chr6_58636553	0	58636553	C	T
6	chr6_58644147	0	58644147	C	A
6	chr6_58646433	0	58646433	A	G
6	chr6_58646640	0	58646640	A	G
6	chr6_58648942	0	58648942	T	C
6	chr6_58650323	0	58650323	C	T
6	chr6_58657385	0	58657385	A	G
6	chr6_58660519	0	58660519	G	A
6	chr6_58666264	0	58666264	A	G
6	chr6_58674082	0	58674082	G	A
6	chr6_58674748	0	58674748	T	C
6	chr6_58676675	0	58676675	A	G
6	chr6_58683372	0	58683372	A	G
6	chr6_58692756	0	58692756	C	T
6	chr6_58693730	0	58693730	A	G
6	chr6_58723595	0	58723595	C	T
6	chr6_58740370	0	58740370	G	A
6	chr6_58745536	0	58745536	C	G
6	chr6_58747790	0	58747790	A	G
6	chr6_58751827	0	58751827	C	T
6	chr6_58755292	0	58755292	A	G
6	chr6_58993917	0	58993917	G	A
6	chr6_59005513	0	59005513	G	A
6	chr6_59009836	0	59009836	T	C
6	chr6_59013366	0	59013366	T	G
6	chr6_59023764	0	59023764	G	A
6	chr6_59026697	0	59026697	C	T
6	chr6_59033483	0	59033483	C	T
6	chr6_59036621	0	59036621	T	C
6	chr6_59044138	0	59044138	C	T
6	chr6_59047885	0	59047885	T	C
6	chr6_59050735	0	59050735	C	T
6	chr6_59088017	0	59088017	C	A
6	chr6_59091045	0	59091045	C	T
6	chr6_59093172	0	59093172	T	G
6	chr6_59101960	0	59101960	A	G
6	chr6_59111413	0	59111413	C	T
6	chr6_59113887	0	59113887	T	A
6	chr6_59117871	0	59117871	G	C
6	chr6_59118556	0	59118556	G	A
6	chr6_59118782	0	59118782	T	C
6	chr6_59122704	0	59122704	T	G
6	chr6_59126087	0	59126087	C	T
6	chr6_59128356	0	59128356	T	C
6	chr6_59130902	0	59130902	A	G
6	chr6_59142088	0	59142088	G	A
6	chr6_59144654	0	59144654	T	C
6	chr6_59147247	0	59147247	A	G
6	chr6_59147817	0	59147817	A	G
6	chr6_59149302	0	59149302	G	A
6	chr6_59158392	0	59158392	T	C
6	chr6_59164350	0	59164350	G	A
6	chr6_59172482	0	59172482	G	T
6	chr6_59173120	0	59173120	C	T
6	chr6_59173197	0	59173197	T	C
6	chr6_59175187	0	59175187	C	T
6	chr6_59194833	0	59194833	G	C
6	chr6_59203824	0	59203824	T	C
6	chr6_59226527	0	59226527	G	A
6	chr6_59232487	0	59232487	C	A
6	chr6_59234677	0	59234677	T	C
6	chr6_59235244	0	59235244	A	G
6	chr6_59238061	0	59238061	C	T
6	chr6_59241692	0	59241692	G	T
6	chr6_59277416	0	59277416	G	A
6	chr6_59278707	0	59278707	G	C
6	chr6_59281326	0	59281326	T	C
6	chr6_59283249	0	59283249	C	T
6	chr6_59286776	0	59286776	A	G
6	chr6_59294544	0	59294544	C	T
6	chr6_59304776	0	59304776	C	G
6	chr6_59308570	0	59308570	T	C
6	chr6_59322601	0	59322601	A	T
6	chr6_59324249	0	59324249	C	T
6	chr6_59326461	0	59326461	G	T
6	chr6_59327130	0	59327130	G	A
6	chr6_59328181	0	59328181	C	T
6	chr6_59328500	0	59328500	T	C
6	chr6_59336933	0	59336933	T	C
6	chr6_59340458	0	59340458	C	A
6	chr6_59360710	0	59360710	G	A
6	chr6_59368520	0	59368520	A	T
6	chr6_59379107	0	59379107	T	A
6	chr6_59381601	0	59381601	G	C
6	chr6_59381707	0	59381707	T	A
6	chr6_59385546	0	59385546	C	G
6	chr6_59387122	0	59387122	G	T
6	chr6_59392911	0	59392911	G	A
6	chr6_59403358	0	59403358	A	G
6	chr6_59406317	0	59406317	T	C
6	chr6_59415113	0	59415113	G	A
6	chr6_59415428	0	59415428	C	A
6	chr6_59428629	0	59428629	G	A
6	chr6_59433060	0	59433060	G	A
6	chr6_59450130	0	59450130	G	T
6	chr6_59452094	0	59452094	C	T
6	chr6_59453818	0	59453818	A	C
6	chr6_59453836	0	59453836	G	C
6	chr6_59455174	0	59455174	A	C
6	chr6_59462379	0	59462379	T	G
6	chr6_59484627	0	59484627	A	G
6	chr6_59489994	0	59489994	G	A
6	chr6_59491731	0	59491731	T	G
6	chr6_59495805	0	59495805	T	C
6	chr6_59508502	0	59508502	T	C
6	chr6_59513136	0	59513136	T	C
6	chr6_59530585	0	59530585	T	G
6	chr6_59534054	0	59534054	T	A
6	chr6_59543405	0	59543405	G	T
6	chr6_59546669	0	59546669	G	A
6	chr6_59564173	0	59564173	A	G
6	chr6_59568326	0	59568326	G	A
6	chr6_59573513	0	59573513	C	T
6	chr6_59581534	0	59581534	C	A
6	chr6_59586376	0	59586376	A	G
6	chr6_59603189	0	59603189	T	C
6	chr6_59604573	0	59604573	T	G
6	chr6_59615707	0	59615707	A	G
6	chr6_59616490	0	59616490	C	T
6	chr6_59624938	0	59624938	A	G
6	chr6_59625306	0	59625306	G	A
6	chr6_59625886	0	59625886	G	A
6	chr6_59629365	0	59629365	G	A
6	chr6_59635021	0	59635021	C	A
6	chr6_59646683	0	59646683	T	C
6	chr6_59671271	0	59671271	T	C
6	chr6_59671402	0	59671402	T	C
6	chr6_59679036	0	59679036	C	T
6	chr6_59690143	0	59690143	T	C
6	chr6_59693153	0	59693153	A	G
6	chr6_59694233	0	59694233	G	A
6	chr6_59703280	0	59703280	T	C
6	chr6_59704187	0	59704187	C	T
6	chr6_59711238	0	59711238	G	C
6	chr6_59715799	0	59715799	G	A
6	chr6_59715980	0	59715980	C	T
6	chr6_59724920	0	59724920	G	A
6	chr6_59726491	0	59726491	A	C
6	chr6_59729141	0	59729141	T	C
6	chr6_59730930	0	59730930	C	T
6	chr6_59749657	0	59749657	A	G
6	chr6_59754682	0	59754682	G	A
6	chr6_59758461	0	59758461	C	A
6	chr6_59816333	0	59816333	C	A
6	chr6_59824325	0	59824325	A	G
6	chr6_59824430	0	59824430	A	G
6	chr6_59839928	0	59839928	C	A
6	chr6_59841984	0	59841984	A	G
6	chr6_59854328	0	59854328	G	C
6	chr6_59879868	0	59879868	G	C
6	chr6_59897187	0	59897187	C	A
6	chr6_59902020	0	59902020	A	G
6	chr6_59913575	0	59913575	T	C
6	chr6_59920703	0	59920703	A	G
6	chr6_59932607	0	59932607	G	A
6	chr6_59933063	0	59933063	T	G
6	chr6_59937262	0	59937262	G	T
6	chr6_59942919	0	59942919	G	C
6	chr6_59943440	0	59943440	T	C
6	chr6_59951512	0	59951512	G	A
6	chr6_59951958	0	59951958	G	A
6	chr6_59957085	0	59957085	C	T
6	chr6_59960026	0	59960026	A	G
6	chr6_59963669	0	59963669	A	G
6	chr6_59967138	0	59967138	A	T
6	chr6_59970931	0	59970931	A	G
6	chr6_59991962	0	59991962	G	C
6	chr6_60006859	0	60006859	G	A
6	chr6_60014374	0	60014374	T	C
6	chr6_60029206	0	60029206	T	C
6	chr6_60031140	0	60031140	G	T
6	chr6_60031288	0	60031288	A	G
6	chr6_60035573	0	60035573	G	A
6	chr6_60038160	0	60038160	T	A
6	chr6_60051286	0	60051286	T	C
6	chr6_60056662	0	60056662	A	G
6	chr6_60058622	0	60058622	T	C
6	chr6_60060099	0	60060099	T	C
6	chr6_60061223	0	60061223	A	T
6	chr6_60061872	0	60061872	G	A
6	chr6_60065966	0	60065966	G	A
6	chr6_60073877	0	60073877	C	T
6	chr6_60076723	0	60076723	T	C
6	chr6_60079208	0	60079208	A	G
6	chr6_60082064	0	60082064	C	A
6	chr6_60090493	0	60090493	A	G
6	chr6_60096836	0	60096836	G	A
6	chr6_60099635	0	60099635	G	T
6	chr6_60104343	0	60104343	A	G
6	chr6_60110619	0	60110619	C	T
6	chr6_60111018	0	60111018	C	T
6	chr6_60111655	0	60111655	G	A
6	chr6_60114827	0	60114827	G	A
6	chr6_60118017	0	60118017	A	G
6	chr6_60120798	0	60120798	G	A
6	chr6_60134026	0	60134026	T	C
6	chr6_60138100	0	60138100	C	T
6	chr6_60147291	0	60147291	G	A
6	chr6_60147976	0	60147976	A	G
6	chr6_60149268	0	60149268	G	A
6	chr6_60152115	0	60152115	C	G
6	chr6_60170973	0	60170973	C	T
6	chr6_60174004	0	60174004	A	G
6	chr6_60184570	0	60184570	T	C
6	chr6_60188194	0	60188194	A	G
6	chr6_60204510	0	60204510	A	G
6	chr6_60215486	0	60215486	T	G
6	chr6_60246543	0	60246543	C	T
6	chr6_60248603	0	60248603	G	T
6	chr6_60248689	0	60248689	C	G
6	chr6_60248723	0	60248723	A	T
6	chr6_60259569	0	60259569	G	A
6	chr6_60261145	0	60261145	G	T
6	chr6_60263178	0	60263178	C	G
6	chr6_60279192	0	60279192	A	T
6	chr6_60279934	0	60279934	A	G
6	chr6_60284571	0	60284571	G	A
6	chr6_60288236	0	60288236	A	G
6	chr6_60294474	0	60294474	C	A
6	chr6_60306041	0	60306041	C	G
6	chr6_60308396	0	60308396	A	C
6	chr6_60320151	0	60320151	G	A
6	chr6_60327304	0	60327304	T	C
6	chr6_60328904	0	60328904	A	G
6	chr6_60330559	0	60330559	T	C
6	chr6_60332904	0	60332904	C	G
6	chr6_60333441	0	60333441	T	A
6	chr6_60337647	0	60337647	T	C
6	chr6_60345438	0	60345438	T	C
6	chr6_60346740	0	60346740	A	G
6	chr6_60357388	0	60357388	C	T
6	chr6_60360128	0	60360128	T	C
6	chr6_60364514	0	60364514	A	G
6	chr6_60367801	0	60367801	A	G
6	chr6_60369664	0	60369664	C	A
6	chr6_60370992	0	60370992	A	G
6	chr6_60373084	0	60373084	T	G
6	chr6_60376775	0	60376775	C	G
6	chr6_60391824	0	60391824	C	T
6	chr6_60397785	0	60397785	A	G
6	chr6_60403749	0	60403749	G	T
6	chr6_60405035	0	60405035	A	G
6	chr6_60406093	0	60406093	C	T
6	chr6_60420850	0	60420850	T	A
6	chr6_60425450	0	60425450	G	T
6	chr6_60425532	0	60425532	C	T
6	chr6_60434506	0	60434506	A	G
6	chr6_60435798	0	60435798	T	C
6	chr6_60435958	0	60435958	G	A
6	chr6_60439328	0	60439328	A	G
6	chr6_60451615	0	60451615	A	G
6	chr6_60458823	0	60458823	A	G
6	chr6_60461658	0	60461658	T	C
6	chr6_60464938	0	60464938	A	G
6	chr6_60467933	0	60467933	A	T
6	chr6_60469351	0	60469351	T	G
6	chr6_60471379	0	60471379	C	T
6	chr6_60472874	0	60472874	A	G
6	chr6_60477649	0	60477649	G	A
6	chr6_60491632	0	60491632	T	G
6	chr6_60492240	0	60492240	G	A
6	chr6_60504216	0	60504216	G	A
6	chr6_60513493	0	60513493	G	C
6	chr6_60517294	0	60517294	T	C
6	chr6_60518806	0	60518806	G	A
6	chr6_60520335	0	60520335	C	G
6	chr6_60523302	0	60523302	G	A
6	chr6_60530288	0	60530288	A	G
6	chr6_60531556	0	60531556	G	T
6	chr6_60543342	0	60543342	G	A
6	chr6_60551643	0	60551643	A	G
6	chr6_60551983	0	60551983	C	A
6	chr6_60555429	0	60555429	C	T
6	chr6_60571913	0	60571913	G	A
6	chr6_60583061	0	60583061	C	T
6	chr6_60588584	0	60588584	T	G
6	chr6_60596902	0	60596902	C	T
6	chr6_60604750	0	60604750	A	G
6	chr6_60610526	0	60610526	T	G
6	chr6_60616596	0	60616596	T	C
6	chr6_60617171	0	60617171	G	T
6	chr6_60629491	0	60629491	A	G
6	chr6_60634257	0	60634257	C	T
6	chr6_60642439	0	60642439	G	T
6	chr6_60644720	0	60644720	G	A
6	chr6_60656993	0	60656993	A	G
6	chr6_60657067	0	60657067	A	G
6	chr6_60657230	0	60657230	T	C
6	chr6_60676625	0	60676625	T	C
6	chr6_60682141	0	60682141	G	A
6	chr6_60683274	0	60683274	G	A
6	chr6_60690953	0	60690953	G	C
6	chr6_60695987	0	60695987	A	G
6	chr6_60700953	0	60700953	G	A
6	chr6_60701424	0	60701424	T	A
6	chr6_60706028	0	60706028	C	T
6	chr6_60708891	0	60708891	T	G
6	chr6_60713636	0	60713636	G	C
6	chr6_60719538	0	60719538	C	T
6	chr6_60729432	0	60729432	G	A
6	chr6_60730838	0	60730838	G	A
6	chr6_60732833	0	60732833	G	C
6	chr6_60741400	0	60741400	T	C
6	chr6_60741716	0	60741716	G	A
6	chr6_60744946	0	60744946	G	C
6	chr6_60746926	0	60746926	T	C
6	chr6_60751390	0	60751390	A	G
6	chr6_60753539	0	60753539	G	A
6	chr6_60763739	0	60763739	C	T
6	chr6_60773545	0	60773545	C	A
6	chr6_60775612	0	60775612	C	A
6	chr6_60786876	0	60786876	C	A
6	chr6_60789416	0	60789416	G	C
6	chr6_60794809	0	60794809	G	A
6	chr6_60797863	0	60797863	T	G
6	chr6_60810100	0	60810100	T	C
6	chr6_60812040	0	60812040	C	T
6	chr6_60819298	0	60819298	G	A
6	chr6_60820339	0	60820339	C	T
6	chr6_60822870	0	60822870	G	A
6	chr6_60829485	0	60829485	T	G
6	chr6_60832586	0	60832586	A	T
6	chr6_60836052	0	60836052	G	T
6	chr6_60836435	0	60836435	C	G
6	chr6_60836826	0	60836826	G	T
6	chr6_60847828	0	60847828	G	C
6	chr6_60851434	0	60851434	A	G
6	chr6_60852132	0	60852132	A	C
6	chr6_60852787	0	60852787	G	T
6	chr6_60856064	0	60856064	A	C
6	chr6_60864096	0	60864096	G	A
6	chr6_60870000	0	60870000	C	T
6	chr6_60882957	0	60882957	G	T
6	chr6_60894108	0	60894108	T	G
6	chr6_60894246	0	60894246	C	T
6	chr6_60896355	0	60896355	C	A
6	chr6_60901010	0	60901010	T	G
6	chr6_60909430	0	60909430	T	C
6	chr6_60909972	0	60909972	A	C
6	chr6_60922450	0	60922450	C	A
6	chr6_60923537	0	60923537	C	G
6	chr6_60925899	0	60925899	A	G
6	chr6_60933946	0	60933946	G	A
6	chr6_60950860	0	60950860	T	C
6	chr6_60951267	0	60951267	T	C
6	chr6_60954449	0	60954449	C	A
6	chr6_60961736	0	60961736	T	C
6	chr6_60965885	0	60965885	T	C
6	chr6_60970545	0	60970545	G	A
6	chr6_60975899	0	60975899	A	G
6	chr6_60981425	0	60981425	T	C
6	chr6_60982964	0	60982964	T	C
6	chr6_60997754	0	60997754	T	C
6	chr6_60998162	0	60998162	C	T
6	chr6_61001752	0	61001752	C	A
6	chr6_61002053	0	61002053	T	C
6	chr6_61031987	0	61031987	A	G
6	chr6_61036928	0	61036928	C	T
6	chr6_61040787	0	61040787	A	G
6	chr6_61040930	0	61040930	T	G
6	chr6_61041680	0	61041680	T	C
6	chr6_61042843	0	61042843	T	C
6	chr6_61045016	0	61045016	A	T
6	chr6_61067690	0	61067690	T	G
6	chr6_61070300	0	61070300	C	T
6	chr6_61087295	0	61087295	A	G
6	chr6_61095423	0	61095423	T	C
6	chr6_61102866	0	61102866	G	A
6	chr6_61106040	0	61106040	A	G
6	chr6_61109073	0	61109073	G	A
6	chr6_61112996	0	61112996	T	C
6	chr6_61121819	0	61121819	C	T
6	chr6_61125225	0	61125225	A	G
6	chr6_61126135	0	61126135	T	C
6	chr6_61130181	0	61130181	A	G
6	chr6_61133669	0	61133669	G	A
6	chr6_61136954	0	61136954	C	A
6	chr6_61149407	0	61149407	A	G
6	chr6_61154578	0	61154578	G	A
6	chr6_61167324	0	61167324	G	A
6	chr6_61170684	0	61170684	C	G
6	chr6_61174286	0	61174286	T	C
6	chr6_61191703	0	61191703	T	C
6	chr6_61196942	0	61196942	A	G
6	chr6_61203948	0	61203948	A	G
6	chr6_61204879	0	61204879	G	A
6	chr6_61226332	0	61226332	G	T
6	chr6_61235447	0	61235447	C	T
6	chr6_61243098	0	61243098	C	A
6	chr6_61251897	0	61251897	C	T
6	chr6_61254096	0	61254096	C	G
6	chr6_61258097	0	61258097	T	C
6	chr6_61261376	0	61261376	A	G
6	chr6_61264445	0	61264445	T	C
6	chr6_61269003	0	61269003	C	T
6	chr6_61274181	0	61274181	T	C
6	chr6_61274347	0	61274347	C	T
6	chr6_61275784	0	61275784	T	C
6	chr6_61279136	0	61279136	T	C
6	chr6_61280828	0	61280828	C	T
6	chr6_61287841	0	61287841	T	C
6	chr6_61291413	0	61291413	A	G
6	chr6_61291474	0	61291474	C	T
6	chr6_61291609	0	61291609	A	C
6	chr6_61293238	0	61293238	A	G
6	chr6_61295463	0	61295463	C	T
6	chr6_61301751	0	61301751	G	T
6	chr6_61309257	0	61309257	C	T
6	chr6_61318358	0	61318358	A	G
6	chr6_61319899	0	61319899	G	A
6	chr6_61324600	0	61324600	G	A
6	chr6_61329384	0	61329384	T	C
6	chr6_61339951	0	61339951	C	T
6	chr6_61349967	0	61349967	T	A
6	chr6_61350420	0	61350420	T	C
6	chr6_61366114	0	61366114	G	A
6	chr6_61367715	0	61367715	A	G
6	chr6_61370787	0	61370787	C	G
6	chr6_61371009	0	61371009	T	G
6	chr6_61373313	0	61373313	C	T
6	chr6_61386862	0	61386862	G	A
6	chr6_61389097	0	61389097	G	A
6	chr6_61390690	0	61390690	C	T
6	chr6_61390777	0	61390777	A	G
6	chr6_61392544	0	61392544	T	A
6	chr6_61395063	0	61395063	C	T
6	chr6_61395575	0	61395575	A	G
6	chr6_61395952	0	61395952	T	C
6	chr6_61396139	0	61396139	T	G
6	chr6_61405691	0	61405691	T	C
6	chr6_61405788	0	61405788	T	C
6	chr6_61411360	0	61411360	T	G
6	chr6_61413003	0	61413003	T	C
6	chr6_61414886	0	61414886	G	T
6	chr6_61420192	0	61420192	A	G
6	chr6_61421972	0	61421972	T	C
6	chr6_61437994	0	61437994	G	A
6	chr6_61439789	0	61439789	G	A
6	chr6_61447995	0	61447995	C	A
6	chr6_61450443	0	61450443	C	T
6	chr6_61452850	0	61452850	C	T
6	chr6_61456569	0	61456569	T	C
6	chr6_61458263	0	61458263	G	A
6	chr6_61461413	0	61461413	C	T
6	chr6_61462290	0	61462290	G	T
6	chr6_61465307	0	61465307	T	C
6	chr6_61470797	0	61470797	A	G
6	chr6_61476023	0	61476023	C	T
6	chr6_61476051	0	61476051	G	A
6	chr6_61476268	0	61476268	C	G
6	chr6_61479599	0	61479599	A	G
6	chr6_61487339	0	61487339	T	C
6	chr6_61489235	0	61489235	G	T
6	chr6_61489809	0	61489809	A	G
6	chr6_61491202	0	61491202	A	G
6	chr6_61491231	0	61491231	A	G
6	chr6_61510571	0	61510571	T	C
6	chr6_61517141	0	61517141	T	C
6	chr6_61518363	0	61518363	A	C
6	chr6_61523712	0	61523712	C	A
6	chr6_61529197	0	61529197	A	T
6	chr6_61530380	0	61530380	C	T
6	chr6_61531286	0	61531286	G	A
6	chr6_61542119	0	61542119	T	C
6	chr6_61542410	0	61542410	T	C
6	chr6_61544450	0	61544450	A	G
6	chr6_61546659	0	61546659	C	T
6	chr6_61546843	0	61546843	G	A
6	chr6_61552226	0	61552226	G	T
6	chr6_61557728	0	61557728	G	T
6	chr6_61558710	0	61558710	G	A
6	chr6_61560579	0	61560579	C	T
6	chr6_61563835	0	61563835	G	T
6	chr6_61575262	0	61575262	C	A
6	chr6_61577452	0	61577452	A	T
6	chr6_61579366	0	61579366	C	T
6	chr6_61585240	0	61585240	G	A
6	chr6_61589687	0	61589687	T	A
6	chr6_61594394	0	61594394	G	A
6	chr6_61603327	0	61603327	T	C
6	chr6_61622580	0	61622580	C	T
6	chr6_61628025	0	61628025	C	T
6	chr6_61629816	0	61629816	T	C
6	chr6_61634607	0	61634607	C	T
6	chr6_61637095	0	61637095	C	T
6	chr6_61641184	0	61641184	C	T
6	chr6_61648924	0	61648924	A	G
6	chr6_61651164	0	61651164	C	G
6	chr6_61653761	0	61653761	C	T
6	chr6_61671375	0	61671375	T	C
6	chr6_61672724	0	61672724	A	G
6	chr6_61689456	0	61689456	G	A
6	chr6_61691098	0	61691098	G	C
6	chr6_61710573	0	61710573	C	T
6	chr6_61717080	0	61717080	A	G
6	chr6_61722281	0	61722281	G	C
6	chr6_61724692	0	61724692	A	G
6	chr6_61725529	0	61725529	T	C
6	chr6_61727271	0	61727271	C	A
6	chr6_61729706	0	61729706	T	C
6	chr6_61737071	0	61737071	G	A
6	chr6_61749917	0	61749917	G	A
6	chr6_61762597	0	61762597	A	G
6	chr6_61762807	0	61762807	A	G
6	chr6_61763320	0	61763320	C	T
6	chr6_61768867	0	61768867	T	G
6	chr6_61789501	0	61789501	T	C
6	chr6_61805889	0	61805889	C	G
6	chr6_61806970	0	61806970	G	A
6	chr6_61822388	0	61822388	A	G
6	chr6_61824732	0	61824732	T	G
6	chr6_61825730	0	61825730	C	T
6	chr6_61829600	0	61829600	A	G
6	chr6_61842814	0	61842814	A	C
6	chr6_61850930	0	61850930	T	C
6	chr6_61851673	0	61851673	A	G
6	chr6_61862850	0	61862850	A	G
6	chr6_61873962	0	61873962	G	A
6	chr6_61875314	0	61875314	C	G
6	chr6_61875417	0	61875417	C	T
6	chr6_61883434	0	61883434	G	A
6	chr6_61884833	0	61884833	T	C
6	chr6_61891000	0	61891000	C	T
6	chr6_61892906	0	61892906	T	G
6	chr6_61895176	0	61895176	G	A
6	chr6_61899913	0	61899913	C	T
6	chr6_61906868	0	61906868	A	T
6	chr6_61922529	0	61922529	A	G
6	chr6_61925005	0	61925005	A	T
6	chr6_61926718	0	61926718	G	A
6	chr6_61927708	0	61927708	G	A
6	chr6_61932148	0	61932148	C	A
6	chr6_61938346	0	61938346	A	G
6	chr6_61948584	0	61948584	G	C
6	chr6_61970362	0	61970362	A	G
6	chr6_61973517	0	61973517	G	A
6	chr6_61978379	0	61978379	C	T
6	chr6_61990160	0	61990160	A	T
6	chr6_61990514	0	61990514	G	A
6	chr6_61992082	0	61992082	G	C
6	chr6_61992921	0	61992921	G	A
6	chr6_61994604	0	61994604	T	C
6	chr6_61997217	0	61997217	T	C
6	chr6_61998629	0	61998629	G	C
6	chr6_61999420	0	61999420	T	C
6	chr6_62008366	0	62008366	G	A
6	chr6_62010576	0	62010576	G	C
6	chr6_62011122	0	62011122	A	G
6	chr6_62021594	0	62021594	C	G
6	chr6_62027440	0	62027440	C	T
6	chr6_62029652	0	62029652	T	C
6	chr6_62041635	0	62041635	A	G
6	chr6_62042968	0	62042968	C	T
6	chr6_62053691	0	62053691	C	T
6	chr6_62057764	0	62057764	T	C
6	chr6_62060904	0	62060904	T	A
6	chr6_62070173	0	62070173	C	G
6	chr6_62070497	0	62070497	A	G
6	chr6_62072198	0	62072198	T	G
6	chr6_62080510	0	62080510	C	T
6	chr6_62096687	0	62096687	G	A
6	chr6_62100228	0	62100228	C	T
6	chr6_62104854	0	62104854	G	T
6	chr6_62123211	0	62123211	A	T
6	chr6_62139898	0	62139898	T	G
6	chr6_62142978	0	62142978	A	C
6	chr6_62149632	0	62149632	A	G
6	chr6_62156415	0	62156415	T	G
6	chr6_62161954	0	62161954	T	C
6	chr6_62177470	0	62177470	G	T
6	chr6_62182526	0	62182526	T	C
6	chr6_62190246	0	62190246	A	G
6	chr6_62213920	0	62213920	T	C
6	chr6_62217084	0	62217084	G	C
6	chr6_62217603	0	62217603	T	C
6	chr6_62218242	0	62218242	C	T
6	chr6_62219579	0	62219579	G	T
6	chr6_62220065	0	62220065	C	T
6	chr6_62228092	0	62228092	G	A
6	chr6_62229248	0	62229248	A	T
6	chr6_62240183	0	62240183	T	C
6	chr6_62246401	0	62246401	C	A
6	chr6_62247578	0	62247578	A	T
6	chr6_62248591	0	62248591	G	A
6	chr6_62256926	0	62256926	C	T
6	chr6_62263605	0	62263605	T	C
6	chr6_62273303	0	62273303	G	T
6	chr6_62274886	0	62274886	A	G
6	chr6_62283640	0	62283640	A	C
6	chr6_62284405	0	62284405	C	G
6	chr6_62293758	0	62293758	G	C
6	chr6_62295031	0	62295031	C	T
6	chr6_62315363	0	62315363	A	C
6	chr6_62318131	0	62318131	C	A
6	chr6_62319713	0	62319713	G	T
6	chr6_62328664	0	62328664	T	G
6	chr6_62332688	0	62332688	C	T
6	chr6_62334692	0	62334692	C	T
6	chr6_62335571	0	62335571	G	A
6	chr6_62335872	0	62335872	G	A
6	chr6_62336848	0	62336848	C	T
6	chr6_62350868	0	62350868	C	G
6	chr6_62351260	0	62351260	G	A
6	chr6_62353593	0	62353593	T	C
6	chr6_62353925	0	62353925	G	A
6	chr6_62357771	0	62357771	G	A
6	chr6_62367482	0	62367482	A	G
6	chr6_62367850	0	62367850	T	G
6	chr6_62369229	0	62369229	G	A
6	chr6_62369557	0	62369557	A	G
6	chr6_62369715	0	62369715	G	A
6	chr6_62369903	0	62369903	A	G
6	chr6_62386777	0	62386777	T	C
6	chr6_62388607	0	62388607	T	C
6	chr6_62389716	0	62389716	T	C
6	chr6_62390098	0	62390098	G	A
6	chr6_62391133	0	62391133	G	A
6	chr6_62391415	0	62391415	G	C
6	chr6_62393062	0	62393062	T	C
6	chr6_62398827	0	62398827	G	A
6	chr6_62416878	0	62416878	A	C
6	chr6_62417787	0	62417787	A	C
6	chr6_62424265	0	62424265	G	C
6	chr6_62425960	0	62425960	C	T
6	chr6_62445580	0	62445580	C	A
6	chr6_62447153	0	62447153	G	A
6	chr6_62449144	0	62449144	G	T
6	chr6_62468288	0	62468288	T	C
6	chr6_62474826	0	62474826	T	C
6	chr6_62474996	0	62474996	G	T
6	chr6_62479907	0	62479907	G	A
6	chr6_62480828	0	62480828	G	A
6	chr6_62496476	0	62496476	A	C
6	chr6_62501729	0	62501729	T	C
6	chr6_62503949	0	62503949	C	G
6	chr6_62508061	0	62508061	C	T
6	chr6_62512244	0	62512244	C	A
6	chr6_62519166	0	62519166	T	C
6	chr6_62520346	0	62520346	T	C
6	chr6_62526339	0	62526339	T	A
6	chr6_62536058	0	62536058	C	T
6	chr6_62538135	0	62538135	A	G
6	chr6_62548175	0	62548175	G	A
6	chr6_62548420	0	62548420	C	A
6	chr6_62549831	0	62549831	T	C
6	chr6_62549968	0	62549968	C	A
6	chr6_62555527	0	62555527	T	C
6	chr6_62573195	0	62573195	G	T
6	chr6_62577055	0	62577055	T	A
6	chr6_62586812	0	62586812	A	G
6	chr6_62600093	0	62600093	C	T
6	chr6_62601238	0	62601238	G	A
6	chr6_62608428	0	62608428	A	T
6	chr6_62615379	0	62615379	T	G
6	chr6_62619829	0	62619829	A	G
6	chr6_62623225	0	62623225	A	G
6	chr6_62623969	0	62623969	G	A
6	chr6_62624914	0	62624914	T	C
6	chr6_62635213	0	62635213	T	A
6	chr6_62635871	0	62635871	G	T
6	chr6_62644899	0	62644899	A	G
6	chr6_62645477	0	62645477	A	C
6	chr6_62650708	0	62650708	A	C
6	chr6_62665705	0	62665705	A	G
6	chr6_62666028	0	62666028	C	A
6	chr6_62671797	0	62671797	G	A
6	chr6_62673045	0	62673045	G	A
6	chr6_62683153	0	62683153	A	G
6	chr6_62684503	0	62684503	C	T
6	chr6_62685042	0	62685042	G	A
6	chr6_62685475	0	62685475	A	G
6	chr6_62689806	0	62689806	G	A
6	chr6_62692102	0	62692102	C	A
6	chr6_62694800	0	62694800	T	C
6	chr6_62696209	0	62696209	G	A
6	chr6_62700083	0	62700083	C	T
6	chr6_62704140	0	62704140	A	G
6	chr6_62717130	0	62717130	T	C
6	chr6_62718630	0	62718630	T	A
6	chr6_62734191	0	62734191	T	G
6	chr6_62736359	0	62736359	A	G
6	chr6_62736855	0	62736855	A	G
6	chr6_62740308	0	62740308	A	G
6	chr6_62744085	0	62744085	A	C
6	chr6_62746450	0	62746450	A	G
6	chr6_62765517	0	62765517	G	T
6	chr6_62772539	0	62772539	G	A
6	chr6_62775348	0	62775348	T	C
6	chr6_62779496	0	62779496	A	G
6	chr6_62780444	0	62780444	A	G
6	chr6_62781274	0	62781274	G	A
6	chr6_62781276	0	62781276	C	T
6	chr6_62784119	0	62784119	C	T
6	chr6_62784167	0	62784167	C	T
6	chr6_62784902	0	62784902	T	C
6	chr6_62797527	0	62797527	A	G
6	chr6_62807197	0	62807197	G	A
6	chr6_62810418	0	62810418	T	C
6	chr6_62811135	0	62811135	G	A
6	chr6_62812042	0	62812042	A	G
6	chr6_62819367	0	62819367	G	C
6	chr6_62819604	0	62819604	C	T
6	chr6_62820812	0	62820812	C	A
6	chr6_62822478	0	62822478	A	G
6	chr6_62844055	0	62844055	T	G
6	chr6_62854525	0	62854525	T	A
6	chr6_62856929	0	62856929	G	A
6	chr6_62857153	0	62857153	T	A
6	chr6_62864565	0	62864565	T	C
6	chr6_62865738	0	62865738	A	G
6	chr6_62867146	0	62867146	G	A
6	chr6_62869056	0	62869056	T	C
6	chr6_62873821	0	62873821	G	T
6	chr6_62874297	0	62874297	C	T
6	chr6_62894073	0	62894073	T	C
6	chr6_62900588	0	62900588	G	T
6	chr6_62902869	0	62902869	T	C
6	chr6_62904486	0	62904486	T	C
6	chr6_62922908	0	62922908	T	C
6	chr6_62926602	0	62926602	A	C
6	chr6_62945530	0	62945530	C	T
6	chr6_62946882	0	62946882	C	A
6	chr6_62953707	0	62953707	A	G
6	chr6_62955958	0	62955958	G	C
6	chr6_62956232	0	62956232	T	C
6	chr6_62962660	0	62962660	G	A
6	chr6_62970745	0	62970745	A	G
6	chr6_62972106	0	62972106	C	T
6	chr6_62975471	0	62975471	G	A
6	chr6_62976595	0	62976595	G	A
6	chr6_62978079	0	62978079	C	T
6	chr6_62979030	0	62979030	G	A
6	chr6_62979207	0	62979207	A	G
6	chr6_62980995	0	62980995	T	C
6	chr6_62982604	0	62982604	T	G
6	chr6_62986903	0	62986903	T	C
6	chr6_62994258	0	62994258	A	G
6	chr6_62995395	0	62995395	A	T
6	chr6_62996310	0	62996310	G	A
6	chr6_63013785	0	63013785	C	A
6	chr6_63018403	0	63018403	C	G
6	chr6_63020802	0	63020802	G	A
6	chr6_63027223	0	63027223	C	T
6	chr6_63038678	0	63038678	C	T
6	chr6_63042004	0	63042004	T	A
6	chr6_63042639	0	63042639	C	T
6	chr6_63049870	0	63049870	A	G
6	chr6_63052621	0	63052621	T	A
6	chr6_63061020	0	63061020	T	C
6	chr6_63063041	0	63063041	T	C
6	chr6_63068825	0	63068825	T	C
6	chr6_63072812	0	63072812	T	C
6	chr6_63097031	0	63097031	G	A
6	chr6_63100486	0	63100486	C	G
6	chr6_63118008	0	63118008	A	C
6	chr6_63119875	0	63119875	C	T
6	chr6_63121653	0	63121653	A	G
6	chr6_63129311	0	63129311	G	C
6	chr6_63134085	0	63134085	A	T
6	chr6_63137151	0	63137151	G	T
6	chr6_63138705	0	63138705	C	T
6	chr6_63144912	0	63144912	A	G
6	chr6_63149142	0	63149142	A	T
6	chr6_63153214	0	63153214	T	C
6	chr6_63153469	0	63153469	G	A
6	chr6_63158342	0	63158342	T	C
6	chr6_63161671	0	63161671	A	G
6	chr6_63163040	0	63163040	C	T
6	chr6_63187896	0	63187896	T	C
6	chr6_63193182	0	63193182	A	G
6	chr6_63193813	0	63193813	T	C
6	chr6_63196263	0	63196263	A	C
6	chr6_63201760	0	63201760	G	A
6	chr6_63204733	0	63204733	G	A
6	chr6_63206615	0	63206615	C	T
6	chr6_63210104	0	63210104	A	G
6	chr6_63217344	0	63217344	G	A
6	chr6_63220903	0	63220903	A	G
6	chr6_63232940	0	63232940	A	G
6	chr6_63235217	0	63235217	T	C
6	chr6_63236608	0	63236608	C	G
6	chr6_63238949	0	63238949	G	T
6	chr6_63239184	0	63239184	A	G
6	chr6_63240056	0	63240056	C	T
6	chr6_63244872	0	63244872	T	C
6	chr6_63253388	0	63253388	A	G
6	chr6_63257733	0	63257733	C	T
6	chr6_63262118	0	63262118	A	T
6	chr6_63262356	0	63262356	T	C
6	chr6_63263814	0	63263814	C	A
6	chr6_63268514	0	63268514	A	G
6	chr6_63272594	0	63272594	G	A
6	chr6_63272798	0	63272798	C	A
6	chr6_63281185	0	63281185	T	C
6	chr6_63283419	0	63283419	G	A
6	chr6_63287245	0	63287245	C	T
6	chr6_63291690	0	63291690	A	G
6	chr6_63294546	0	63294546	G	C
6	chr6_63303699	0	63303699	C	T
6	chr6_63305175	0	63305175	A	G
6	chr6_63314398	0	63314398	A	G
6	chr6_63316449	0	63316449	G	A
6	chr6_63318656	0	63318656	A	G
6	chr6_63325214	0	63325214	T	C
6	chr6_63326930	0	63326930	C	G
6	chr6_63328951	0	63328951	T	C
6	chr6_63338705	0	63338705	G	A
6	chr6_63341518	0	63341518	A	G
6	chr6_63343311	0	63343311	C	T
6	chr6_63343318	0	63343318	T	C
6	chr6_63352251	0	63352251	A	C
6	chr6_63364014	0	63364014	G	A
6	chr6_63364503	0	63364503	A	G
6	chr6_63366509	0	63366509	C	T
6	chr6_63367155	0	63367155	A	G
6	chr6_63368857	0	63368857	C	G
6	chr6_63378410	0	63378410	G	T
6	chr6_63381482	0	63381482	T	G
6	chr6_63393581	0	63393581	A	T
6	chr6_63394247	0	63394247	A	C
6	chr6_63403632	0	63403632	G	T
6	chr6_63403839	0	63403839	G	A
6	chr6_63447698	0	63447698	G	C
6	chr6_63448075	0	63448075	C	T
6	chr6_63450231	0	63450231	C	T
6	chr6_63451288	0	63451288	G	A
6	chr6_63458854	0	63458854	T	C
6	chr6_63463356	0	63463356	A	G
6	chr6_63467237	0	63467237	T	C
6	chr6_63474165	0	63474165	C	T
6	chr6_63484494	0	63484494	A	G
6	chr6_63486252	0	63486252	T	C
6	chr6_63490075	0	63490075	A	G
6	chr6_63492506	0	63492506	T	C
6	chr6_63492734	0	63492734	C	T
6	chr6_63493703	0	63493703	A	G
6	chr6_63496265	0	63496265	C	T
6	chr6_63504558	0	63504558	T	A
6	chr6_63513722	0	63513722	C	T
6	chr6_63513876	0	63513876	C	T
6	chr6_63516512	0	63516512	A	G
6	chr6_63521318	0	63521318	A	G
6	chr6_63524137	0	63524137	A	G
6	chr6_63528415	0	63528415	G	T
6	chr6_63529290	0	63529290	G	C
6	chr6_63530356	0	63530356	T	C
6	chr6_63532232	0	63532232	A	G
6	chr6_63533347	0	63533347	C	T
6	chr6_63534360	0	63534360	A	G
6	chr6_63535984	0	63535984	T	C
6	chr6_63538558	0	63538558	T	C
6	chr6_63542992	0	63542992	A	G
6	chr6_63545251	0	63545251	T	C
6	chr6_63546354	0	63546354	G	A
6	chr6_63578412	0	63578412	G	C
6	chr6_63581782	0	63581782	G	A
6	chr6_63584228	0	63584228	G	A
6	chr6_63586756	0	63586756	G	A
6	chr6_63604325	0	63604325	T	C
6	chr6_63609333	0	63609333	A	G
6	chr6_63611958	0	63611958	C	T
6	chr6_63627864	0	63627864	T	C
6	chr6_63629221	0	63629221	G	A
6	chr6_63631014	0	63631014	T	C
6	chr6_63631087	0	63631087	G	A
6	chr6_63631325	0	63631325	G	A
6	chr6_63642833	0	63642833	T	C
6	chr6_63644497	0	63644497	G	C
6	chr6_63645642	0	63645642	T	C
6	chr6_63657531	0	63657531	T	C
6	chr6_63659000	0	63659000	G	C
6	chr6_63672683	0	63672683	G	A
6	chr6_63672827	0	63672827	A	G
6	chr6_63682830	0	63682830	T	C
6	chr6_63684896	0	63684896	G	T
6	chr6_63689068	0	63689068	C	G
6	chr6_63701429	0	63701429	G	C
6	chr6_63702110	0	63702110	A	G
6	chr6_63702818	0	63702818	C	G
6	chr6_63703352	0	63703352	C	T
6	chr6_63704195	0	63704195	C	T
6	chr6_63706337	0	63706337	A	G
6	chr6_63709902	0	63709902	T	C
6	chr6_63712560	0	63712560	C	T
6	chr6_63712872	0	63712872	G	A
6	chr6_63718362	0	63718362	T	C
6	chr6_63720879	0	63720879	G	A
6	chr6_63723786	0	63723786	A	G
6	chr6_63729282	0	63729282	C	T
6	chr6_63729924	0	63729924	T	C
6	chr6_63731357	0	63731357	T	C
6	chr6_63731674	0	63731674	A	G
6	chr6_63731977	0	63731977	T	G
6	chr6_63734784	0	63734784	C	T
6	chr6_63737401	0	63737401	A	C
6	chr6_63738015	0	63738015	A	G
6	chr6_63741699	0	63741699	T	C
6	chr6_63742270	0	63742270	A	G
6	chr6_63743399	0	63743399	A	G
6	chr6_63753917	0	63753917	T	C
6	chr6_63754454	0	63754454	A	G
6	chr6_63756976	0	63756976	T	C
6	chr6_63757320	0	63757320	A	T
6	chr6_63758865	0	63758865	G	C
6	chr6_63765244	0	63765244	G	A
6	chr6_63770698	0	63770698	A	T
6	chr6_63770802	0	63770802	A	C
6	chr6_63775204	0	63775204	G	C
6	chr6_63778854	0	63778854	G	A
6	chr6_63779403	0	63779403	G	T
6	chr6_63782819	0	63782819	C	T
6	chr6_63784532	0	63784532	G	A
6	chr6_63791275	0	63791275	C	T
6	chr6_63797068	0	63797068	C	T
6	chr6_63797328	0	63797328	G	T
6	chr6_63805762	0	63805762	T	A
6	chr6_63815573	0	63815573	G	C
6	chr6_63824716	0	63824716	A	G
6	chr6_63825386	0	63825386	A	G
6	chr6_63826326	0	63826326	G	T
6	chr6_63835814	0	63835814	G	C
6	chr6_63837935	0	63837935	T	C
6	chr6_63838237	0	63838237	A	C
6	chr6_63846757	0	63846757	A	G
6	chr6_63853425	0	63853425	C	T
6	chr6_63864144	0	63864144	C	T
6	chr6_63864517	0	63864517	A	G
6	chr6_63867251	0	63867251	T	C
6	chr6_63868016	0	63868016	A	G
6	chr6_63868720	0	63868720	T	C
6	chr6_63879533	0	63879533	T	A
6	chr6_63880720	0	63880720	C	G
6	chr6_63891310	0	63891310	A	G
6	chr6_63898655	0	63898655	T	C
6	chr6_63909838	0	63909838	G	C
6	chr6_63922158	0	63922158	T	A
6	chr6_63937841	0	63937841	T	C
6	chr6_63951817	0	63951817	C	A
6	chr6_63961251	0	63961251	C	A
6	chr6_63969655	0	63969655	G	A
6	chr6_63970690	0	63970690	G	A
6	chr6_63978688	0	63978688	T	C
6	chr6_63980066	0	63980066	T	C
6	chr6_63981266	0	63981266	G	C
6	chr6_63989963	0	63989963	A	G
6	chr6_63991888	0	63991888	T	G
6	chr6_63997256	0	63997256	G	C
6	chr6_64019370	0	64019370	C	T
6	chr6_64023037	0	64023037	T	C
6	chr6_64026267	0	64026267	A	G
6	chr6_64031545	0	64031545	G	A
6	chr6_64033881	0	64033881	T	C
6	chr6_64041823	0	64041823	A	G
6	chr6_64050642	0	64050642	C	G
6	chr6_64052209	0	64052209	C	T
6	chr6_64062284	0	64062284	C	T
6	chr6_64068614	0	64068614	G	A
6	chr6_64077395	0	64077395	G	A
6	chr6_64091623	0	64091623	C	A
6	chr6_64131875	0	64131875	G	A
6	chr6_64142160	0	64142160	A	G
6	chr6_64144488	0	64144488	T	G
6	chr6_64148915	0	64148915	G	T
6	chr6_64173105	0	64173105	T	C
6	chr6_64173435	0	64173435	A	T
6	chr6_64179453	0	64179453	C	T
6	chr6_64179969	0	64179969	T	C
6	chr6_64192674	0	64192674	G	A
6	chr6_64194354	0	64194354	T	C
6	chr6_64200201	0	64200201	C	T
6	chr6_64201515	0	64201515	G	T
6	chr6_64219375	0	64219375	A	C
6	chr6_64224517	0	64224517	A	G
6	chr6_64226533	0	64226533	A	G
6	chr6_64234377	0	64234377	A	G
6	chr6_64239789	0	64239789	C	T
6	chr6_64241414	0	64241414	C	T
6	chr6_64243974	0	64243974	C	T
6	chr6_64245246	0	64245246	G	A
6	chr6_64252656	0	64252656	T	G
6	chr6_64266894	0	64266894	T	G
6	chr6_64281347	0	64281347	A	G
6	chr6_64285655	0	64285655	A	G
6	chr6_64299795	0	64299795	G	C
6	chr6_64303895	0	64303895	G	A
6	chr6_64310288	0	64310288	A	C
6	chr6_64313925	0	64313925	A	G
6	chr6_64314241	0	64314241	A	G
6	chr6_64317145	0	64317145	T	G
6	chr6_64317320	0	64317320	G	A
6	chr6_64321067	0	64321067	C	G
6	chr6_64321086	0	64321086	G	C
6	chr6_64331032	0	64331032	G	T
6	chr6_64335887	0	64335887	T	C
6	chr6_64336827	0	64336827	G	A
6	chr6_64347352	0	64347352	T	C
6	chr6_64353628	0	64353628	T	C
6	chr6_64355667	0	64355667	C	T
6	chr6_64359924	0	64359924	G	C
6	chr6_64362570	0	64362570	A	G
6	chr6_64363354	0	64363354	T	C
6	chr6_64363686	0	64363686	A	G
6	chr6_64372560	0	64372560	A	G
6	chr6_64376071	0	64376071	T	G
6	chr6_64381161	0	64381161	G	A
6	chr6_64390985	0	64390985	G	T
6	chr6_64393251	0	64393251	T	G
6	chr6_64413362	0	64413362	C	T
6	chr6_64417278	0	64417278	A	G
6	chr6_64418810	0	64418810	C	T
6	chr6_64419174	0	64419174	A	G
6	chr6_64429152	0	64429152	G	A
6	chr6_64436782	0	64436782	T	C
6	chr6_64439824	0	64439824	T	G
6	chr6_64440865	0	64440865	T	C
6	chr6_64446196	0	64446196	T	G
6	chr6_64446350	0	64446350	A	G
6	chr6_64447049	0	64447049	G	A
6	chr6_64447569	0	64447569	T	C
6	chr6_64450328	0	64450328	G	A
6	chr6_64450835	0	64450835	G	A
6	chr6_64452465	0	64452465	G	A
6	chr6_64456218	0	64456218	T	C
6	chr6_64458153	0	64458153	G	A
6	chr6_64458734	0	64458734	T	C
6	chr6_64473206	0	64473206	G	A
6	chr6_64478739	0	64478739	C	T
6	chr6_64482443	0	64482443	A	G
6	chr6_64499875	0	64499875	C	T
6	chr6_64504901	0	64504901	T	C
6	chr6_64504996	0	64504996	A	G
6	chr6_64518062	0	64518062	C	T
6	chr6_64518586	0	64518586	A	G
6	chr6_64524454	0	64524454	T	C
6	chr6_64526043	0	64526043	C	G
6	chr6_64526639	0	64526639	C	T
6	chr6_64527635	0	64527635	C	G
6	chr6_64528247	0	64528247	T	C
6	chr6_64544652	0	64544652	G	A
6	chr6_64549411	0	64549411	G	A
6	chr6_64552327	0	64552327	G	A
6	chr6_64554638	0	64554638	A	T
6	chr6_64561306	0	64561306	G	A
6	chr6_64562639	0	64562639	T	A
6	chr6_64564481	0	64564481	C	A
6	chr6_64566998	0	64566998	A	G
6	chr6_64567547	0	64567547	C	G
6	chr6_64567976	0	64567976	T	C
6	chr6_64576206	0	64576206	A	C
6	chr6_64580171	0	64580171	T	C
6	chr6_64585938	0	64585938	A	T
6	chr6_64587682	0	64587682	C	G
6	chr6_64589629	0	64589629	G	T
6	chr6_64592963	0	64592963	C	T
6	chr6_64594049	0	64594049	G	T
6	chr6_64595718	0	64595718	A	G
6	chr6_64605535	0	64605535	G	T
6	chr6_64612902	0	64612902	A	G
6	chr6_64627988	0	64627988	A	C
6	chr6_64629316	0	64629316	G	A
6	chr6_64634016	0	64634016	A	G
6	chr6_64635783	0	64635783	C	A
6	chr6_64635850	0	64635850	A	G
6	chr6_64644718	0	64644718	C	T
6	chr6_64649048	0	64649048	C	T
6	chr6_64651615	0	64651615	T	C
6	chr6_64655895	0	64655895	C	G
6	chr6_64656432	0	64656432	A	G
6	chr6_64658717	0	64658717	G	T
6	chr6_64659459	0	64659459	T	C
6	chr6_64662056	0	64662056	G	C
6	chr6_64662749	0	64662749	G	C
6	chr6_64664928	0	64664928	G	A
6	chr6_64666813	0	64666813	A	G
6	chr6_64679126	0	64679126	T	C
6	chr6_64684732	0	64684732	A	G
6	chr6_64688831	0	64688831	A	G
6	chr6_64692045	0	64692045	C	T
6	chr6_64710916	0	64710916	G	C
6	chr6_64716013	0	64716013	C	G
6	chr6_64719565	0	64719565	T	G
6	chr6_64720615	0	64720615	C	T
6	chr6_64723695	0	64723695	G	C
6	chr6_64733128	0	64733128	T	C
6	chr6_64739356	0	64739356	G	A
6	chr6_64741515	0	64741515	A	G
6	chr6_64744739	0	64744739	T	C
6	chr6_64746799	0	64746799	G	A
6	chr6_64747021	0	64747021	A	T
6	chr6_64755134	0	64755134	A	C
6	chr6_64764728	0	64764728	T	C
6	chr6_64769074	0	64769074	T	G
6	chr6_64772586	0	64772586	G	T
6	chr6_64772932	0	64772932	T	C
6	chr6_64776937	0	64776937	T	C
6	chr6_64780002	0	64780002	G	T
6	chr6_64782161	0	64782161	C	G
6	chr6_64783409	0	64783409	G	C
6	chr6_64793845	0	64793845	T	C
6	chr6_64793846	0	64793846	A	G
6	chr6_64801504	0	64801504	A	C
6	chr6_64805817	0	64805817	C	G
6	chr6_64806541	0	64806541	T	G
6	chr6_64806623	0	64806623	G	A
6	chr6_64810611	0	64810611	C	G
6	chr6_64815554	0	64815554	G	T
6	chr6_64818263	0	64818263	G	A
6	chr6_64831404	0	64831404	G	A
6	chr6_64836337	0	64836337	G	A
6	chr6_64840449	0	64840449	T	A
6	chr6_64852985	0	64852985	T	C
6	chr6_64854832	0	64854832	G	A
6	chr6_64856680	0	64856680	G	A
6	chr6_64874819	0	64874819	T	C
6	chr6_64880851	0	64880851	T	C
6	chr6_64884667	0	64884667	A	G
6	chr6_64891406	0	64891406	G	T
6	chr6_64891767	0	64891767	A	G
6	chr6_64894213	0	64894213	C	G
6	chr6_64897493	0	64897493	A	G
6	chr6_64905201	0	64905201	T	C
6	chr6_64906094	0	64906094	G	C
6	chr6_64906774	0	64906774	C	T
6	chr6_64920486	0	64920486	G	C
6	chr6_64924792	0	64924792	C	G
6	chr6_64926660	0	64926660	T	C
6	chr6_64929109	0	64929109	C	A
6	chr6_64936707	0	64936707	G	A
6	chr6_64940346	0	64940346	G	C
6	chr6_64945398	0	64945398	T	C
6	chr6_64945995	0	64945995	G	A
6	chr6_64946032	0	64946032	C	T
6	chr6_64946693	0	64946693	T	C
6	chr6_64949823	0	64949823	T	G
6	chr6_64950103	0	64950103	C	T
6	chr6_64953912	0	64953912	A	G
6	chr6_64954628	0	64954628	T	G
6	chr6_64955386	0	64955386	C	A
6	chr6_64961528	0	64961528	T	G
6	chr6_64962880	0	64962880	G	C
6	chr6_64963288	0	64963288	C	T
6	chr6_64966148	0	64966148	A	G
6	chr6_64969636	0	64969636	A	G
6	chr6_64980613	0	64980613	C	T
6	chr6_64980971	0	64980971	C	G
6	chr6_64984907	0	64984907	A	G
6	chr6_64986417	0	64986417	T	C
6	chr6_64989405	0	64989405	G	A
6	chr6_64990107	0	64990107	G	A
6	chr6_64994791	0	64994791	C	A
6	chr6_64996549	0	64996549	A	G
6	chr6_65001738	0	65001738	A	G
6	chr6_65017763	0	65017763	A	G
6	chr6_65018882	0	65018882	C	A
6	chr6_65022820	0	65022820	C	G
6	chr6_65024757	0	65024757	C	T
6	chr6_65030099	0	65030099	T	C
6	chr6_65030812	0	65030812	A	G
6	chr6_65031952	0	65031952	A	G
6	chr6_65035491	0	65035491	C	T
6	chr6_65035901	0	65035901	C	T
6	chr6_65041064	0	65041064	T	C
6	chr6_65045318	0	65045318	C	T
6	chr6_65047601	0	65047601	C	T
6	chr6_65051239	0	65051239	C	T
6	chr6_65051342	0	65051342	A	G
6	chr6_65063265	0	65063265	G	C
6	chr6_65065543	0	65065543	A	T
6	chr6_65066473	0	65066473	A	C
6	chr6_65067774	0	65067774	G	A
6	chr6_65068194	0	65068194	T	C
6	chr6_65072515	0	65072515	C	T
6	chr6_65096925	0	65096925	G	C
6	chr6_65101732	0	65101732	C	T
6	chr6_65102265	0	65102265	C	T
6	chr6_65107909	0	65107909	G	T
6	chr6_65113140	0	65113140	G	A
6	chr6_65116183	0	65116183	T	G
6	chr6_65125324	0	65125324	A	C
6	chr6_65126280	0	65126280	C	T
6	chr6_65126943	0	65126943	T	C
6	chr6_65127048	0	65127048	T	C
6	chr6_65143022	0	65143022	C	T
6	chr6_65147780	0	65147780	G	A
6	chr6_65151642	0	65151642	C	T
6	chr6_65154501	0	65154501	A	C
6	chr6_65156319	0	65156319	C	A
6	chr6_65165026	0	65165026	A	G
6	chr6_65175184	0	65175184	A	G
6	chr6_65177136	0	65177136	C	T
6	chr6_65182898	0	65182898	A	G
6	chr6_65183276	0	65183276	T	G
6	chr6_65186150	0	65186150	A	G
6	chr6_65188257	0	65188257	T	A
6	chr6_65188665	0	65188665	T	C
6	chr6_65196541	0	65196541	C	T
6	chr6_65197735	0	65197735	T	G
6	chr6_65199348	0	65199348	G	A
6	chr6_65201150	0	65201150	T	G
6	chr6_65201798	0	65201798	T	C
6	chr6_65203343	0	65203343	T	C
6	chr6_65204627	0	65204627	G	C
6	chr6_65205340	0	65205340	C	T
6	chr6_65205815	0	65205815	T	G
6	chr6_65206754	0	65206754	A	G
6	chr6_65209110	0	65209110	A	G
6	chr6_65210185	0	65210185	G	T
6	chr6_65220616	0	65220616	G	A
6	chr6_65222894	0	65222894	C	A
6	chr6_65223747	0	65223747	T	C
6	chr6_65234447	0	65234447	A	G
6	chr6_65238654	0	65238654	T	C
6	chr6_65239109	0	65239109	G	T
6	chr6_65259941	0	65259941	A	G
6	chr6_65260789	0	65260789	C	G
6	chr6_65266839	0	65266839	A	T
6	chr6_65271885	0	65271885	A	G
6	chr6_65272655	0	65272655	T	C
6	chr6_65276794	0	65276794	C	T
6	chr6_65287426	0	65287426	G	T
6	chr6_65291405	0	65291405	T	C
6	chr6_65296521	0	65296521	C	A
6	chr6_65299345	0	65299345	T	C
6	chr6_65303523	0	65303523	A	T
6	chr6_65303851	0	65303851	G	C
6	chr6_65307567	0	65307567	A	G
6	chr6_65312355	0	65312355	G	A
6	chr6_65314224	0	65314224	T	C
6	chr6_65318496	0	65318496	G	C
6	chr6_65321629	0	65321629	G	A
6	chr6_65323295	0	65323295	C	T
6	chr6_65328944	0	65328944	G	A
6	chr6_65334975	0	65334975	T	C
6	chr6_65340409	0	65340409	C	T
6	chr6_65340540	0	65340540	C	T
6	chr6_65348308	0	65348308	A	G
6	chr6_65348453	0	65348453	C	A
6	chr6_65354993	0	65354993	C	T
6	chr6_65362125	0	65362125	C	G
6	chr6_65363080	0	65363080	C	A
6	chr6_65379802	0	65379802	A	G
6	chr6_65384658	0	65384658	A	G
6	chr6_65385333	0	65385333	A	G
6	chr6_65394172	0	65394172	G	C
6	chr6_65395754	0	65395754	G	A
6	chr6_65399706	0	65399706	C	T
6	chr6_65399885	0	65399885	T	C
6	chr6_65400284	0	65400284	A	G
6	chr6_65405478	0	65405478	T	C
6	chr6_65406558	0	65406558	T	C
6	chr6_65410683	0	65410683	C	G
6	chr6_65410934	0	65410934	T	C
6	chr6_65413113	0	65413113	T	C
6	chr6_65413818	0	65413818	G	A
6	chr6_65418575	0	65418575	A	G
6	chr6_65429004	0	65429004	C	T
6	chr6_65430081	0	65430081	C	T
6	chr6_65434642	0	65434642	C	A
6	chr6_65438906	0	65438906	C	T
6	chr6_65444875	0	65444875	A	G
6	chr6_65450891	0	65450891	T	C
6	chr6_65451029	0	65451029	A	G
6	chr6_65451485	0	65451485	G	C
6	chr6_65451908	0	65451908	G	A
6	chr6_65454108	0	65454108	T	C
6	chr6_65466186	0	65466186	T	C
6	chr6_65466993	0	65466993	T	C
6	chr6_65468853	0	65468853	T	C
6	chr6_65476656	0	65476656	A	C
6	chr6_65479793	0	65479793	G	A
6	chr6_65486187	0	65486187	A	G
6	chr6_65487164	0	65487164	A	G
6	chr6_65491136	0	65491136	A	G
6	chr6_65498155	0	65498155	T	C
6	chr6_65502875	0	65502875	T	C
6	chr6_65504043	0	65504043	T	C
6	chr6_65509292	0	65509292	T	C
6	chr6_65511498	0	65511498	G	A
6	chr6_65512369	0	65512369	T	C
6	chr6_65514218	0	65514218	G	A
6	chr6_65521165	0	65521165	A	T
6	chr6_65522040	0	65522040	C	T
6	chr6_65543901	0	65543901	A	C
6	chr6_65552924	0	65552924	G	C
6	chr6_65554887	0	65554887	C	T
6	chr6_65557620	0	65557620	C	T
6	chr6_65563056	0	65563056	A	C
6	chr6_65567905	0	65567905	A	G
6	chr6_65568855	0	65568855	A	G
6	chr6_65584698	0	65584698	G	A
6	chr6_65588138	0	65588138	C	T
6	chr6_65609497	0	65609497	A	C
6	chr6_65609849	0	65609849	G	C
6	chr6_65611781	0	65611781	T	C
6	chr6_65623842	0	65623842	T	C
6	chr6_65634340	0	65634340	A	C
6	chr6_65634914	0	65634914	G	T
6	chr6_65638106	0	65638106	T	C
6	chr6_65638478	0	65638478	C	T
6	chr6_65655053	0	65655053	A	G
6	chr6_65663370	0	65663370	C	T
6	chr6_65664713	0	65664713	T	C
6	chr6_65664851	0	65664851	T	C
6	chr6_65665573	0	65665573	A	G
6	chr6_65668675	0	65668675	G	A
6	chr6_65668904	0	65668904	C	G
6	chr6_65672540	0	65672540	C	T
6	chr6_65680745	0	65680745	C	T
6	chr6_65684644	0	65684644	A	G
6	chr6_65686252	0	65686252	G	C
6	chr6_65702089	0	65702089	T	C
6	chr6_65705720	0	65705720	T	C
6	chr6_65734889	0	65734889	G	A
6	chr6_65745184	0	65745184	C	T
6	chr6_65750016	0	65750016	A	G
6	chr6_65755276	0	65755276	C	G
6	chr6_65769418	0	65769418	C	A
6	chr6_65771543	0	65771543	T	C
6	chr6_65777885	0	65777885	A	G
6	chr6_65780496	0	65780496	C	G
6	chr6_65783474	0	65783474	T	C
6	chr6_65787471	0	65787471	C	G
6	chr6_65790242	0	65790242	A	G
6	chr6_65793765	0	65793765	T	C
6	chr6_65801098	0	65801098	A	G
6	chr6_65802609	0	65802609	A	G
6	chr6_65803492	0	65803492	G	T
6	chr6_65809234	0	65809234	C	T
6	chr6_65822250	0	65822250	T	A
6	chr6_65829783	0	65829783	C	T
6	chr6_65831184	0	65831184	T	C
6	chr6_65831553	0	65831553	T	A
6	chr6_65831600	0	65831600	A	C
6	chr6_65834012	0	65834012	A	C
6	chr6_65834897	0	65834897	A	G
6	chr6_65840719	0	65840719	G	A
6	chr6_65847203	0	65847203	A	G
6	chr6_65852547	0	65852547	T	C
6	chr6_65858380	0	65858380	C	T
6	chr6_65863840	0	65863840	T	C
6	chr6_65865605	0	65865605	A	G
6	chr6_65882566	0	65882566	C	T
6	chr6_65908136	0	65908136	G	C
6	chr6_65908949	0	65908949	A	C
6	chr6_65917053	0	65917053	T	C
6	chr6_65922035	0	65922035	C	G
6	chr6_65953876	0	65953876	T	G
6	chr6_65956356	0	65956356	A	G
6	chr6_65956645	0	65956645	T	C
6	chr6_65964724	0	65964724	C	A
6	chr6_65967840	0	65967840	A	G
6	chr6_65969598	0	65969598	T	C
6	chr6_65978399	0	65978399	C	T
6	chr6_65984413	0	65984413	C	T
6	chr6_65997419	0	65997419	A	G
6	chr6_65997450	0	65997450	C	A
6	chr6_65998425	0	65998425	T	C
6	chr6_66002015	0	66002015	G	T
6	chr6_66002639	0	66002639	T	C
6	chr6_66004000	0	66004000	T	C
6	chr6_66005123	0	66005123	A	C
6	chr6_66006961	0	66006961	G	C
6	chr6_66008896	0	66008896	T	C
6	chr6_66012288	0	66012288	C	A
6	chr6_66023325	0	66023325	A	G
6	chr6_66036380	0	66036380	G	T
6	chr6_66041958	0	66041958	A	G
6	chr6_66054928	0	66054928	A	G
6	chr6_66058193	0	66058193	T	C
6	chr6_66059298	0	66059298	T	A
6	chr6_66060400	0	66060400	G	T
6	chr6_66066801	0	66066801	A	G
6	chr6_66075908	0	66075908	C	T
6	chr6_66085202	0	66085202	C	A
6	chr6_66096016	0	66096016	C	T
6	chr6_66100047	0	66100047	T	C
6	chr6_66100923	0	66100923	C	T
6	chr6_66104088	0	66104088	A	G
6	chr6_66113820	0	66113820	T	A
6	chr6_66132924	0	66132924	T	C
6	chr6_66135659	0	66135659	G	C
6	chr6_66160615	0	66160615	C	T
6	chr6_66161952	0	66161952	G	A
6	chr6_66163507	0	66163507	C	T
6	chr6_66164789	0	66164789	C	T
6	chr6_66171367	0	66171367	A	G
6	chr6_66176392	0	66176392	C	A
6	chr6_66176993	0	66176993	A	G
6	chr6_66186165	0	66186165	C	T
6	chr6_66192739	0	66192739	A	C
6	chr6_66192839	0	66192839	C	T
6	chr6_66194322	0	66194322	C	T
6	chr6_66196682	0	66196682	G	A
6	chr6_66202919	0	66202919	C	G
6	chr6_66205108	0	66205108	T	C
6	chr6_66216166	0	66216166	T	C
6	chr6_66219280	0	66219280	C	T
6	chr6_66225221	0	66225221	G	C
6	chr6_66228247	0	66228247	T	A
6	chr6_66240455	0	66240455	G	C
6	chr6_66256012	0	66256012	T	C
6	chr6_66259687	0	66259687	T	C
6	chr6_66260929	0	66260929	T	C
6	chr6_66266426	0	66266426	A	G
6	chr6_66267427	0	66267427	T	C
6	chr6_66269779	0	66269779	A	G
6	chr6_66282495	0	66282495	A	G
6	chr6_66288057	0	66288057	G	A
6	chr6_66291600	0	66291600	T	A
6	chr6_66304491	0	66304491	G	A
6	chr6_66305832	0	66305832	G	C
6	chr6_66316480	0	66316480	T	C
6	chr6_66316840	0	66316840	C	T
6	chr6_66322879	0	66322879	T	C
6	chr6_66324645	0	66324645	A	T
6	chr6_66349578	0	66349578	A	G
6	chr6_66352306	0	66352306	A	C
6	chr6_66356530	0	66356530	C	T
6	chr6_66367659	0	66367659	A	G
6	chr6_66369910	0	66369910	G	A
6	chr6_66370405	0	66370405	C	T
6	chr6_66377390	0	66377390	T	G
6	chr6_66378316	0	66378316	C	T
6	chr6_66378980	0	66378980	A	C
6	chr6_66379716	0	66379716	G	A
6	chr6_66396719	0	66396719	A	G
6	chr6_66406082	0	66406082	G	C
6	chr6_66406825	0	66406825	A	T
6	chr6_66415175	0	66415175	C	G
6	chr6_66417742	0	66417742	G	A
6	chr6_66418669	0	66418669	A	G
6	chr6_66419949	0	66419949	C	T
6	chr6_66428132	0	66428132	C	T
6	chr6_66430176	0	66430176	C	T
6	chr6_66433956	0	66433956	G	A
6	chr6_66434612	0	66434612	A	C
6	chr6_66438409	0	66438409	G	A
6	chr6_66442109	0	66442109	T	C
6	chr6_66443707	0	66443707	T	C
6	chr6_66446979	0	66446979	A	G
6	chr6_66449448	0	66449448	G	A
6	chr6_66450375	0	66450375	A	G
6	chr6_66451743	0	66451743	G	A
6	chr6_66458607	0	66458607	A	G
6	chr6_66475809	0	66475809	A	G
6	chr6_66476674	0	66476674	G	A
6	chr6_66487628	0	66487628	T	A
6	chr6_66498074	0	66498074	G	A
6	chr6_66499004	0	66499004	C	T
6	chr6_66504639	0	66504639	A	T
6	chr6_66511125	0	66511125	A	G
6	chr6_66527220	0	66527220	C	T
6	chr6_66532996	0	66532996	G	A
6	chr6_66544285	0	66544285	A	C
6	chr6_66554674	0	66554674	A	G
6	chr6_66558633	0	66558633	A	G
6	chr6_66568761	0	66568761	G	T
6	chr6_66571519	0	66571519	A	G
6	chr6_66583933	0	66583933	A	G
6	chr6_66584571	0	66584571	A	G
6	chr6_66592458	0	66592458	T	A
6	chr6_66592976	0	66592976	G	A
6	chr6_66608014	0	66608014	T	A
6	chr6_66622234	0	66622234	T	C
6	chr6_66627092	0	66627092	A	G
6	chr6_66632456	0	66632456	C	T
6	chr6_66633553	0	66633553	A	G
6	chr6_66634200	0	66634200	C	T
6	chr6_66635670	0	66635670	T	G
6	chr6_66635865	0	66635865	G	A
6	chr6_66641064	0	66641064	G	A
6	chr6_66641123	0	66641123	C	G
6	chr6_66642924	0	66642924	G	A
6	chr6_66649995	0	66649995	T	G
6	chr6_66652987	0	66652987	A	G
6	chr6_66658854	0	66658854	G	A
6	chr6_66660277	0	66660277	T	C
6	chr6_66661883	0	66661883	C	G
6	chr6_66667572	0	66667572	G	C
6	chr6_66668501	0	66668501	G	C
6	chr6_66670997	0	66670997	A	T
6	chr6_66671030	0	66671030	A	G
6	chr6_66673253	0	66673253	G	A
6	chr6_66682767	0	66682767	A	G
6	chr6_66690513	0	66690513	C	T
6	chr6_66695230	0	66695230	G	T
6	chr6_66699182	0	66699182	C	T
6	chr6_66699622	0	66699622	A	G
6	chr6_66701195	0	66701195	A	G
6	chr6_66702420	0	66702420	C	T
6	chr6_66705407	0	66705407	G	A
6	chr6_66723638	0	66723638	A	G
6	chr6_66724871	0	66724871	C	T
6	chr6_66732723	0	66732723	C	T
6	chr6_66734664	0	66734664	C	G
6	chr6_66737926	0	66737926	C	A
6	chr6_66752315	0	66752315	A	G
6	chr6_66753053	0	66753053	C	T
6	chr6_66757744	0	66757744	C	G
6	chr6_66758684	0	66758684	T	C
6	chr6_66759491	0	66759491	A	G
6	chr6_66763013	0	66763013	C	T
6	chr6_66766824	0	66766824	T	C
6	chr6_66767711	0	66767711	G	C
6	chr6_66771114	0	66771114	A	G
6	chr6_66785255	0	66785255	C	G
6	chr6_66789562	0	66789562	G	A
6	chr6_66790453	0	66790453	A	G
6	chr6_66795268	0	66795268	T	C
6	chr6_66812974	0	66812974	T	C
6	chr6_66825161	0	66825161	T	C
6	chr6_66828243	0	66828243	A	T
6	chr6_66837982	0	66837982	T	C
6	chr6_66839438	0	66839438	A	G
6	chr6_66840039	0	66840039	A	G
6	chr6_66846058	0	66846058	T	C
6	chr6_66850505	0	66850505	T	C
6	chr6_66851459	0	66851459	C	G
6	chr6_66860024	0	66860024	G	T
6	chr6_66861243	0	66861243	T	G
6	chr6_66862983	0	66862983	T	C
6	chr6_66866442	0	66866442	G	C
6	chr6_66898136	0	66898136	T	C
6	chr6_66899838	0	66899838	C	A
6	chr6_66900512	0	66900512	A	G
6	chr6_66900748	0	66900748	T	C
6	chr6_66908313	0	66908313	A	G
6	chr6_66910208	0	66910208	C	T
6	chr6_66912704	0	66912704	T	C
6	chr6_66923366	0	66923366	T	C
6	chr6_66944957	0	66944957	A	G
6	chr6_66946524	0	66946524	A	G
6	chr6_66952181	0	66952181	G	A
6	chr6_66966242	0	66966242	T	C
6	chr6_66976078	0	66976078	A	C
6	chr6_66981242	0	66981242	G	A
6	chr6_66994866	0	66994866	G	A
6	chr6_66996942	0	66996942	C	T
6	chr6_66998455	0	66998455	A	G
6	chr6_67009041	0	67009041	G	T
6	chr6_67011981	0	67011981	A	G
6	chr6_67017353	0	67017353	G	A
6	chr6_67028083	0	67028083	T	C
6	chr6_67028243	0	67028243	T	C
6	chr6_67033916	0	67033916	A	G
6	chr6_67034767	0	67034767	T	C
6	chr6_67035771	0	67035771	T	C
6	chr6_67039963	0	67039963	A	G
6	chr6_67040188	0	67040188	C	T
6	chr6_67042306	0	67042306	T	G
6	chr6_67046595	0	67046595	A	G
6	chr6_67062437	0	67062437	G	A
6	chr6_67065141	0	67065141	G	A
6	chr6_67065453	0	67065453	A	G
6	chr6_67073057	0	67073057	T	C
6	chr6_67082424	0	67082424	C	T
6	chr6_67088906	0	67088906	A	C
6	chr6_67090546	0	67090546	A	G
6	chr6_67092981	0	67092981	G	A
6	chr6_67107677	0	67107677	C	T
6	chr6_67121734	0	67121734	G	A
6	chr6_67125001	0	67125001	A	G
6	chr6_67127467	0	67127467	G	A
6	chr6_67141880	0	67141880	A	G
6	chr6_67142915	0	67142915	T	G
6	chr6_67146239	0	67146239	G	T
6	chr6_67148240	0	67148240	G	A
6	chr6_67153860	0	67153860	T	C
6	chr6_67159796	0	67159796	C	T
6	chr6_67160950	0	67160950	G	C
6	chr6_67185250	0	67185250	T	C
6	chr6_67194161	0	67194161	G	T
6	chr6_67194857	0	67194857	A	G
6	chr6_67196369	0	67196369	C	T
6	chr6_67236273	0	67236273	A	G
6	chr6_67240571	0	67240571	G	A
6	chr6_67245754	0	67245754	A	G
6	chr6_67251123	0	67251123	T	G
6	chr6_67257017	0	67257017	G	T
6	chr6_67257306	0	67257306	A	G
6	chr6_67261118	0	67261118	T	G
6	chr6_67261187	0	67261187	A	G
6	chr6_67265911	0	67265911	A	G
6	chr6_67268722	0	67268722	G	T
6	chr6_67279100	0	67279100	A	G
6	chr6_67288584	0	67288584	A	G
6	chr6_67292925	0	67292925	C	G
6	chr6_67294554	0	67294554	A	G
6	chr6_67296103	0	67296103	G	A
6	chr6_67297034	0	67297034	A	G
6	chr6_67300275	0	67300275	G	C
6	chr6_67304477	0	67304477	T	G
6	chr6_67306956	0	67306956	C	T
6	chr6_67319815	0	67319815	T	C
6	chr6_67320817	0	67320817	T	C
6	chr6_67333597	0	67333597	A	G
6	chr6_67335864	0	67335864	G	A
6	chr6_67338719	0	67338719	C	G
6	chr6_67339913	0	67339913	A	G
6	chr6_67340504	0	67340504	C	T
6	chr6_67349255	0	67349255	T	C
6	chr6_67362251	0	67362251	T	C
6	chr6_67363878	0	67363878	T	A
6	chr6_67374097	0	67374097	G	C
6	chr6_67380968	0	67380968	C	T
6	chr6_67386294	0	67386294	T	C
6	chr6_67396472	0	67396472	G	A
6	chr6_67399901	0	67399901	G	A
6	chr6_67402299	0	67402299	G	A
6	chr6_67414995	0	67414995	C	A
6	chr6_67421763	0	67421763	C	A
6	chr6_67434834	0	67434834	C	G
6	chr6_67438033	0	67438033	C	T
6	chr6_67442183	0	67442183	C	T
6	chr6_67445985	0	67445985	A	G
6	chr6_67447213	0	67447213	A	G
6	chr6_67448009	0	67448009	A	G
6	chr6_67449897	0	67449897	A	T
6	chr6_67450257	0	67450257	C	G
6	chr6_67451458	0	67451458	G	C
6	chr6_67453741	0	67453741	A	T
6	chr6_67453789	0	67453789	T	C
6	chr6_67465837	0	67465837	C	T
6	chr6_67473370	0	67473370	A	G
6	chr6_67474781	0	67474781	C	T
6	chr6_67483484	0	67483484	A	T
6	chr6_67488304	0	67488304	C	T
6	chr6_67490151	0	67490151	C	T
6	chr6_67492418	0	67492418	A	G
6	chr6_67506201	0	67506201	A	G
6	chr6_67508845	0	67508845	A	G
6	chr6_67511106	0	67511106	A	G
6	chr6_67511296	0	67511296	T	C
6	chr6_67514140	0	67514140	C	T
6	chr6_67519412	0	67519412	T	G
6	chr6_67519998	0	67519998	A	C
6	chr6_67520393	0	67520393	C	G
6	chr6_67522951	0	67522951	T	C
6	chr6_67524042	0	67524042	T	C
6	chr6_67524453	0	67524453	A	G
6	chr6_67525026	0	67525026	G	A
6	chr6_67528732	0	67528732	A	C
6	chr6_67537837	0	67537837	G	A
6	chr6_67541116	0	67541116	G	A
6	chr6_67562877	0	67562877	T	C
6	chr6_67565063	0	67565063	T	C
6	chr6_67570952	0	67570952	T	C
6	chr6_67579649	0	67579649	A	G
6	chr6_67587273	0	67587273	A	G
6	chr6_67587630	0	67587630	A	G
6	chr6_67587746	0	67587746	T	C
6	chr6_67588005	0	67588005	T	G
6	chr6_67589257	0	67589257	A	G
6	chr6_67591850	0	67591850	T	C
6	chr6_67593936	0	67593936	G	A
6	chr6_67605372	0	67605372	T	C
6	chr6_67609309	0	67609309	T	C
6	chr6_67610350	0	67610350	C	G
6	chr6_67612453	0	67612453	T	C
6	chr6_67613857	0	67613857	A	G
6	chr6_67615292	0	67615292	A	G
6	chr6_67619793	0	67619793	C	G
6	chr6_67620614	0	67620614	A	G
6	chr6_67621261	0	67621261	A	T
6	chr6_67631066	0	67631066	G	A
6	chr6_67641945	0	67641945	C	T
6	chr6_67646472	0	67646472	C	G
6	chr6_67653495	0	67653495	A	G
6	chr6_67654933	0	67654933	C	A
6	chr6_67656661	0	67656661	C	T
6	chr6_67662471	0	67662471	A	G
6	chr6_67665054	0	67665054	T	G
6	chr6_67665392	0	67665392	A	G
6	chr6_67667238	0	67667238	G	A
6	chr6_67669770	0	67669770	T	C
6	chr6_67671030	0	67671030	C	G
6	chr6_67676840	0	67676840	G	A
6	chr6_67677815	0	67677815	G	C
6	chr6_67677844	0	67677844	T	C
6	chr6_67682373	0	67682373	A	G
6	chr6_67692501	0	67692501	C	T
6	chr6_67694844	0	67694844	T	G
6	chr6_67696167	0	67696167	C	G
6	chr6_67704697	0	67704697	T	A
6	chr6_67708176	0	67708176	C	T
6	chr6_67711939	0	67711939	A	G
6	chr6_67714705	0	67714705	A	G
6	chr6_67721329	0	67721329	G	T
6	chr6_67722929	0	67722929	G	C
6	chr6_67727322	0	67727322	C	G
6	chr6_67728114	0	67728114	G	T
6	chr6_67734358	0	67734358	A	G
6	chr6_67734971	0	67734971	C	G
6	chr6_67735787	0	67735787	T	A
6	chr6_67740797	0	67740797	C	T
6	chr6_67758467	0	67758467	A	T
6	chr6_67768147	0	67768147	C	T
6	chr6_67769214	0	67769214	A	G
6	chr6_67773905	0	67773905	G	C
6	chr6_67774130	0	67774130	G	T
6	chr6_67775923	0	67775923	G	A
6	chr6_67780788	0	67780788	C	T
6	chr6_67784528	0	67784528	A	G
6	chr6_67790308	0	67790308	C	T
6	chr6_67801755	0	67801755	G	A
6	chr6_67806441	0	67806441	A	G
6	chr6_67809499	0	67809499	C	T
6	chr6_67814026	0	67814026	C	G
6	chr6_67814915	0	67814915	T	G
6	chr6_67821967	0	67821967	A	G
6	chr6_67831746	0	67831746	A	G
6	chr6_67845063	0	67845063	A	G
6	chr6_67859604	0	67859604	T	C
6	chr6_67866610	0	67866610	T	C
6	chr6_67869488	0	67869488	T	A
6	chr6_67895565	0	67895565	T	C
6	chr6_67917264	0	67917264	G	C
6	chr6_67920941	0	67920941	A	C
6	chr6_67923197	0	67923197	A	G
6	chr6_67931941	0	67931941	T	A
6	chr6_67945619	0	67945619	T	G
6	chr6_67975601	0	67975601	C	T
6	chr6_67980222	0	67980222	G	C
6	chr6_68007454	0	68007454	C	A
6	chr6_68008070	0	68008070	T	G
6	chr6_68019119	0	68019119	T	C
6	chr6_68026992	0	68026992	G	T
6	chr6_68027170	0	68027170	A	G
6	chr6_68031551	0	68031551	G	C
6	chr6_68036271	0	68036271	C	T
6	chr6_68042206	0	68042206	A	G
6	chr6_68049064	0	68049064	G	A
6	chr6_68053219	0	68053219	G	A
6	chr6_68066030	0	68066030	C	T
6	chr6_68069806	0	68069806	A	G
6	chr6_68075563	0	68075563	G	C
6	chr6_68076793	0	68076793	C	T
6	chr6_68085129	0	68085129	C	A
6	chr6_68096365	0	68096365	G	A
6	chr6_68099144	0	68099144	C	G
6	chr6_68110423	0	68110423	A	G
6	chr6_68113802	0	68113802	A	T
6	chr6_68115143	0	68115143	C	G
6	chr6_68115807	0	68115807	A	G
6	chr6_68117296	0	68117296	T	C
6	chr6_68124337	0	68124337	A	G
6	chr6_68127068	0	68127068	G	A
6	chr6_68127404	0	68127404	A	G
6	chr6_68136608	0	68136608	T	C
6	chr6_68142303	0	68142303	A	G
6	chr6_68144134	0	68144134	C	A
6	chr6_68144477	0	68144477	C	T
6	chr6_68166494	0	68166494	A	G
6	chr6_68166597	0	68166597	A	G
6	chr6_68190493	0	68190493	G	A
6	chr6_68191340	0	68191340	T	C
6	chr6_68196240	0	68196240	T	C
6	chr6_68199781	0	68199781	G	A
6	chr6_68200165	0	68200165	C	T
6	chr6_68213278	0	68213278	C	A
6	chr6_68213312	0	68213312	T	C
6	chr6_68234119	0	68234119	T	C
6	chr6_68237498	0	68237498	T	C
6	chr6_68237697	0	68237697	A	G
6	chr6_68237917	0	68237917	T	C
6	chr6_68244093	0	68244093	G	C
6	chr6_68250403	0	68250403	T	G
6	chr6_68260018	0	68260018	T	C
6	chr6_68261984	0	68261984	T	C
6	chr6_68269005	0	68269005	T	A
6	chr6_68272971	0	68272971	A	G
6	chr6_68288118	0	68288118	G	A
6	chr6_68317305	0	68317305	G	C
6	chr6_68322154	0	68322154	A	G
6	chr6_68323883	0	68323883	T	C
6	chr6_68330468	0	68330468	A	G
6	chr6_68342706	0	68342706	A	C
6	chr6_68345000	0	68345000	A	G
6	chr6_68352413	0	68352413	A	C
6	chr6_68354483	0	68354483	G	A
6	chr6_68363809	0	68363809	A	C
6	chr6_68365844	0	68365844	C	G
6	chr6_68377808	0	68377808	T	C
6	chr6_68378259	0	68378259	C	T
6	chr6_68378374	0	68378374	G	T
6	chr6_68383887	0	68383887	C	T
6	chr6_68384896	0	68384896	T	C
6	chr6_68388509	0	68388509	T	C
6	chr6_68409741	0	68409741	T	G
6	chr6_68431772	0	68431772	C	T
6	chr6_68432600	0	68432600	A	C
6	chr6_68436760	0	68436760	A	G
6	chr6_68440749	0	68440749	T	C
6	chr6_68442163	0	68442163	C	A
6	chr6_68442889	0	68442889	C	T
6	chr6_68444331	0	68444331	C	T
6	chr6_68457355	0	68457355	C	A
6	chr6_68463047	0	68463047	G	A
6	chr6_68468816	0	68468816	T	A
6	chr6_68470482	0	68470482	A	G
6	chr6_68480146	0	68480146	G	A
6	chr6_68481691	0	68481691	A	G
6	chr6_68491575	0	68491575	A	G
6	chr6_68497602	0	68497602	G	C
6	chr6_68503529	0	68503529	T	C
6	chr6_68511095	0	68511095	T	C
6	chr6_68512092	0	68512092	A	G
6	chr6_68513460	0	68513460	C	T
6	chr6_68543275	0	68543275	T	C
6	chr6_68543951	0	68543951	T	G
6	chr6_68547342	0	68547342	A	G
6	chr6_68553431	0	68553431	T	C
6	chr6_68554706	0	68554706	A	G
6	chr6_68556062	0	68556062	C	T
6	chr6_68556367	0	68556367	T	C
6	chr6_68556474	0	68556474	T	C
6	chr6_68557659	0	68557659	T	C
6	chr6_68563403	0	68563403	C	T
6	chr6_68564234	0	68564234	T	C
6	chr6_68571715	0	68571715	T	G
6	chr6_68582722	0	68582722	A	C
6	chr6_68587965	0	68587965	G	T
6	chr6_68601536	0	68601536	C	T
6	chr6_68609691	0	68609691	C	T
6	chr6_68630537	0	68630537	C	A
6	chr6_68631701	0	68631701	T	C
6	chr6_68634437	0	68634437	G	C
6	chr6_68644828	0	68644828	T	C
6	chr6_68659646	0	68659646	T	C
6	chr6_68663851	0	68663851	C	G
6	chr6_68664348	0	68664348	C	G
6	chr6_68666236	0	68666236	G	A
6	chr6_68667747	0	68667747	C	T
6	chr6_68670513	0	68670513	T	C
6	chr6_68670602	0	68670602	T	C
6	chr6_68675304	0	68675304	G	C
6	chr6_68676763	0	68676763	C	T
6	chr6_68677936	0	68677936	T	C
6	chr6_68686154	0	68686154	C	A
6	chr6_68686613	0	68686613	C	G
6	chr6_68687418	0	68687418	C	G
6	chr6_68689136	0	68689136	C	T
6	chr6_68691355	0	68691355	T	C
6	chr6_68691421	0	68691421	C	G
6	chr6_68692118	0	68692118	A	G
6	chr6_68693128	0	68693128	G	C
6	chr6_68696760	0	68696760	T	C
6	chr6_68701055	0	68701055	T	C
6	chr6_68702477	0	68702477	T	C
6	chr6_68706410	0	68706410	T	C
6	chr6_68711607	0	68711607	C	T
6	chr6_68712172	0	68712172	T	C
6	chr6_68718996	0	68718996	G	T
6	chr6_68719754	0	68719754	A	G
6	chr6_68723091	0	68723091	A	G
6	chr6_68729214	0	68729214	A	G
6	chr6_68730277	0	68730277	T	C
6	chr6_68734679	0	68734679	T	C
6	chr6_68735273	0	68735273	T	G
6	chr6_68736575	0	68736575	A	G
6	chr6_68738540	0	68738540	C	T
6	chr6_68771448	0	68771448	A	G
6	chr6_68773922	0	68773922	A	G
6	chr6_68774873	0	68774873	A	G
6	chr6_68782528	0	68782528	A	G
6	chr6_68784983	0	68784983	C	G
6	chr6_68787593	0	68787593	T	C
6	chr6_68788666	0	68788666	C	T
6	chr6_68792538	0	68792538	A	G
6	chr6_68797418	0	68797418	A	G
6	chr6_68797808	0	68797808	A	T
6	chr6_68799395	0	68799395	A	C
6	chr6_68801378	0	68801378	A	G
6	chr6_68802580	0	68802580	A	T
6	chr6_68804823	0	68804823	C	T
6	chr6_68806874	0	68806874	C	T
6	chr6_68807804	0	68807804	G	C
6	chr6_68810282	0	68810282	G	A
6	chr6_68814602	0	68814602	G	T
6	chr6_68815295	0	68815295	G	A
6	chr6_68818227	0	68818227	A	G
6	chr6_68824352	0	68824352	G	A
6	chr6_68825489	0	68825489	T	A
6	chr6_68826248	0	68826248	G	A
6	chr6_68833396	0	68833396	T	C
6	chr6_68834666	0	68834666	T	G
6	chr6_68846644	0	68846644	C	A
6	chr6_68850933	0	68850933	G	A
6	chr6_68851555	0	68851555	A	G
6	chr6_68866391	0	68866391	C	A
6	chr6_68868073	0	68868073	G	A
6	chr6_68873781	0	68873781	C	G
6	chr6_68874308	0	68874308	G	A
6	chr6_68874483	0	68874483	A	G
6	chr6_68875652	0	68875652	G	T
6	chr6_68881068	0	68881068	G	A
6	chr6_68881258	0	68881258	A	G
6	chr6_68884582	0	68884582	C	T
6	chr6_68886161	0	68886161	T	C
6	chr6_68889238	0	68889238	T	C
6	chr6_68896675	0	68896675	G	A
6	chr6_68912794	0	68912794	C	T
6	chr6_68914032	0	68914032	T	G
6	chr6_68915979	0	68915979	T	G
6	chr6_68917497	0	68917497	C	G
6	chr6_68918794	0	68918794	G	A
6	chr6_68918818	0	68918818	T	C
6	chr6_68920314	0	68920314	T	C
6	chr6_68920422	0	68920422	A	T
6	chr6_68925882	0	68925882	A	G
6	chr6_68941836	0	68941836	T	G
6	chr6_68951520	0	68951520	A	G
6	chr6_68956366	0	68956366	A	G
6	chr6_68958912	0	68958912	T	C
6	chr6_68963144	0	68963144	A	G
6	chr6_68963360	0	68963360	A	C
6	chr6_68963855	0	68963855	T	C
6	chr6_68971220	0	68971220	G	C
6	chr6_68974174	0	68974174	G	C
6	chr6_68975321	0	68975321	T	G
6	chr6_68978735	0	68978735	C	T
6	chr6_68986128	0	68986128	T	C
6	chr6_68986879	0	68986879	C	A
6	chr6_68987388	0	68987388	T	C
6	chr6_68991076	0	68991076	G	A
6	chr6_68993787	0	68993787	G	A
6	chr6_68996875	0	68996875	T	C
6	chr6_68999868	0	68999868	C	T
6	chr6_69003110	0	69003110	T	C
6	chr6_69004368	0	69004368	T	C
6	chr6_69005947	0	69005947	C	A
6	chr6_69006204	0	69006204	G	T
6	chr6_69016286	0	69016286	A	G
6	chr6_69017243	0	69017243	G	A
6	chr6_69017332	0	69017332	C	T
6	chr6_69018656	0	69018656	A	G
6	chr6_69019363	0	69019363	G	T
6	chr6_69026181	0	69026181	A	G
6	chr6_69027312	0	69027312	C	T
6	chr6_69029455	0	69029455	A	G
6	chr6_69030147	0	69030147	A	G
6	chr6_69033613	0	69033613	A	G
6	chr6_69044454	0	69044454	A	G
6	chr6_69045933	0	69045933	C	G
6	chr6_69046383	0	69046383	A	T
6	chr6_69046745	0	69046745	A	G
6	chr6_69047093	0	69047093	C	G
6	chr6_69054207	0	69054207	C	A
6	chr6_69055191	0	69055191	T	A
6	chr6_69056030	0	69056030	C	G
6	chr6_69059557	0	69059557	T	A
6	chr6_69075791	0	69075791	A	G
6	chr6_69081843	0	69081843	T	C
6	chr6_69084507	0	69084507	G	A
6	chr6_69084910	0	69084910	C	A
6	chr6_69086761	0	69086761	A	G
6	chr6_69089424	0	69089424	A	G
6	chr6_69090210	0	69090210	A	G
6	chr6_69090917	0	69090917	T	C
6	chr6_69093118	0	69093118	A	G
6	chr6_69093154	0	69093154	G	C
6	chr6_69115760	0	69115760	T	C
6	chr6_69116072	0	69116072	G	T
6	chr6_69137155	0	69137155	G	T
6	chr6_69148801	0	69148801	C	G
6	chr6_69154026	0	69154026	C	T
6	chr6_69160411	0	69160411	A	G
6	chr6_69184559	0	69184559	C	G
6	chr6_69190054	0	69190054	G	A
6	chr6_69194874	0	69194874	C	G
6	chr6_69195409	0	69195409	A	G
6	chr6_69199357	0	69199357	A	G
6	chr6_69200200	0	69200200	T	G
6	chr6_69214869	0	69214869	A	T
6	chr6_69215812	0	69215812	T	C
6	chr6_69218892	0	69218892	T	C
6	chr6_69224311	0	69224311	T	C
6	chr6_69229112	0	69229112	C	G
6	chr6_69233121	0	69233121	G	T
6	chr6_69239285	0	69239285	C	G
6	chr6_69242087	0	69242087	T	C
6	chr6_69253465	0	69253465	G	A
6	chr6_69254691	0	69254691	G	C
6	chr6_69268600	0	69268600	T	C
6	chr6_69269539	0	69269539	T	C
6	chr6_69274472	0	69274472	G	T
6	chr6_69276694	0	69276694	A	G
6	chr6_69276813	0	69276813	C	T
6	chr6_69278974	0	69278974	G	C
6	chr6_69279378	0	69279378	T	G
6	chr6_69279996	0	69279996	A	G
6	chr6_69282291	0	69282291	G	C
6	chr6_69282331	0	69282331	T	G
6	chr6_69283346	0	69283346	A	G
6	chr6_69288598	0	69288598	A	G
6	chr6_69289117	0	69289117	T	C
6	chr6_69292088	0	69292088	G	A
6	chr6_69295208	0	69295208	C	T
6	chr6_69297775	0	69297775	A	G
6	chr6_69305270	0	69305270	A	G
6	chr6_69308117	0	69308117	T	C
6	chr6_69308194	0	69308194	T	C
6	chr6_69308593	0	69308593	C	G
6	chr6_69312010	0	69312010	A	G
6	chr6_69312825	0	69312825	A	G
6	chr6_69316098	0	69316098	T	C
6	chr6_69317800	0	69317800	T	C
6	chr6_69321456	0	69321456	G	A
6	chr6_69332794	0	69332794	G	A
6	chr6_69344069	0	69344069	A	G
6	chr6_69344669	0	69344669	A	G
6	chr6_69349025	0	69349025	A	G
6	chr6_69357032	0	69357032	G	C
6	chr6_69357087	0	69357087	T	C
6	chr6_69358564	0	69358564	A	G
6	chr6_69359063	0	69359063	C	T
6	chr6_69359464	0	69359464	A	G
6	chr6_69360191	0	69360191	C	T
6	chr6_69361395	0	69361395	G	A
6	chr6_69367191	0	69367191	C	T
6	chr6_69368922	0	69368922	A	G
6	chr6_69370722	0	69370722	A	G
6	chr6_69371716	0	69371716	T	C
6	chr6_69372078	0	69372078	T	C
6	chr6_69378925	0	69378925	G	A
6	chr6_69384294	0	69384294	A	G
6	chr6_69389409	0	69389409	G	T
6	chr6_69403329	0	69403329	C	G
6	chr6_69406266	0	69406266	G	C
6	chr6_69411833	0	69411833	T	C
6	chr6_69413591	0	69413591	C	T
6	chr6_69413936	0	69413936	A	G
6	chr6_69416907	0	69416907	G	A
6	chr6_69417040	0	69417040	T	C
6	chr6_69417871	0	69417871	T	C
6	chr6_69419225	0	69419225	T	C
6	chr6_69421236	0	69421236	T	C
6	chr6_69421288	0	69421288	A	G
6	chr6_69422089	0	69422089	A	G
6	chr6_69423326	0	69423326	C	G
6	chr6_69424264	0	69424264	T	G
6	chr6_69425633	0	69425633	C	G
6	chr6_69426919	0	69426919	G	A
6	chr6_69428333	0	69428333	C	A
6	chr6_69428743	0	69428743	T	C
6	chr6_69430773	0	69430773	A	G
6	chr6_69431199	0	69431199	G	C
6	chr6_69435815	0	69435815	T	C
6	chr6_69436668	0	69436668	A	G
6	chr6_69442614	0	69442614	G	T
6	chr6_69443352	0	69443352	T	C
6	chr6_69446800	0	69446800	T	C
6	chr6_69449939	0	69449939	A	G
6	chr6_69453496	0	69453496	T	G
6	chr6_69459720	0	69459720	C	T
6	chr6_69461107	0	69461107	T	C
6	chr6_69461239	0	69461239	A	G
6	chr6_69465520	0	69465520	A	C
6	chr6_69467480	0	69467480	G	C
6	chr6_69469333	0	69469333	A	T
6	chr6_69469955	0	69469955	T	C
6	chr6_69470001	0	69470001	T	C
6	chr6_69470555	0	69470555	C	G
6	chr6_69472680	0	69472680	T	C
6	chr6_69472971	0	69472971	A	G
6	chr6_69473500	0	69473500	G	T
6	chr6_69476245	0	69476245	C	T
6	chr6_69477279	0	69477279	A	G
6	chr6_69478776	0	69478776	G	C
6	chr6_69481292	0	69481292	G	T
6	chr6_69488343	0	69488343	G	C
6	chr6_69488564	0	69488564	G	T
6	chr6_69488666	0	69488666	A	C
6	chr6_69488731	0	69488731	G	C
6	chr6_69494166	0	69494166	C	G
6	chr6_69494692	0	69494692	T	C
6	chr6_69496428	0	69496428	A	G
6	chr6_69497722	0	69497722	G	C
6	chr6_69502928	0	69502928	A	C
6	chr6_69504979	0	69504979	G	T
6	chr6_69505040	0	69505040	G	A
6	chr6_69515022	0	69515022	C	A
6	chr6_69516314	0	69516314	A	G
6	chr6_69519134	0	69519134	T	C
6	chr6_69519609	0	69519609	C	A
6	chr6_69519754	0	69519754	T	C
6	chr6_69520749	0	69520749	G	A
6	chr6_69521347	0	69521347	T	C
6	chr6_69524522	0	69524522	C	T
6	chr6_69526757	0	69526757	G	A
6	chr6_69527045	0	69527045	T	C
6	chr6_69529369	0	69529369	T	C
6	chr6_69529650	0	69529650	A	G
6	chr6_69531902	0	69531902	C	T
6	chr6_69534358	0	69534358	G	C
6	chr6_69534623	0	69534623	C	T
6	chr6_69534631	0	69534631	T	C
6	chr6_69536222	0	69536222	T	G
6	chr6_69537295	0	69537295	C	A
6	chr6_69537318	0	69537318	T	C
6	chr6_69537397	0	69537397	G	A
6	chr6_69539441	0	69539441	T	C
6	chr6_69540516	0	69540516	T	C
6	chr6_69540641	0	69540641	G	C
6	chr6_69543755	0	69543755	A	G
6	chr6_69577047	0	69577047	T	C
6	chr6_69578058	0	69578058	T	C
6	chr6_69580768	0	69580768	A	G
6	chr6_69581607	0	69581607	A	G
6	chr6_69582308	0	69582308	A	G
6	chr6_69588979	0	69588979	A	G
6	chr6_69590156	0	69590156	C	G
6	chr6_69593140	0	69593140	T	C
6	chr6_69601435	0	69601435	G	A
6	chr6_69604159	0	69604159	C	T
6	chr6_69605588	0	69605588	A	G
6	chr6_69610349	0	69610349	T	C
6	chr6_69617957	0	69617957	G	T
6	chr6_69618334	0	69618334	T	C
6	chr6_69619462	0	69619462	C	T
6	chr6_69621954	0	69621954	A	G
6	chr6_69624556	0	69624556	C	G
6	chr6_69625305	0	69625305	T	C
6	chr6_69628317	0	69628317	G	T
6	chr6_69628954	0	69628954	A	G
6	chr6_69630454	0	69630454	T	C
6	chr6_69631632	0	69631632	G	C
6	chr6_69632690	0	69632690	C	T
6	chr6_69637074	0	69637074	T	C
6	chr6_69637084	0	69637084	T	C
6	chr6_69639161	0	69639161	T	C
6	chr6_69646058	0	69646058	A	G
6	chr6_69646316	0	69646316	T	C
6	chr6_69646565	0	69646565	T	A
6	chr6_69650738	0	69650738	A	G
6	chr6_69653699	0	69653699	A	G
6	chr6_69654381	0	69654381	A	G
6	chr6_69655674	0	69655674	T	G
6	chr6_69655691	0	69655691	G	A
6	chr6_69657248	0	69657248	A	G
6	chr6_69658101	0	69658101	C	A
6	chr6_69660659	0	69660659	T	C
6	chr6_69662349	0	69662349	T	C
6	chr6_69662403	0	69662403	A	G
6	chr6_69663774	0	69663774	A	G
6	chr6_69667732	0	69667732	C	T
6	chr6_69668124	0	69668124	T	G
6	chr6_69668653	0	69668653	G	C
6	chr6_69669432	0	69669432	A	G
6	chr6_69671810	0	69671810	A	G
6	chr6_69682174	0	69682174	A	G
6	chr6_69682328	0	69682328	A	T
6	chr6_69683084	0	69683084	T	C
6	chr6_69685898	0	69685898	T	C
6	chr6_69685989	0	69685989	C	G
6	chr6_69686601	0	69686601	G	A
6	chr6_69689931	0	69689931	T	C
6	chr6_69690651	0	69690651	T	G
6	chr6_69693251	0	69693251	C	A
6	chr6_69697895	0	69697895	A	G
6	chr6_69699237	0	69699237	C	T
6	chr6_69720825	0	69720825	C	A
6	chr6_69730737	0	69730737	A	G
6	chr6_69732300	0	69732300	G	A
6	chr6_69737145	0	69737145	C	G
6	chr6_69740785	0	69740785	G	C
6	chr6_69745263	0	69745263	T	G
6	chr6_69746864	0	69746864	A	G
6	chr6_69747837	0	69747837	T	C
6	chr6_69766973	0	69766973	G	A
6	chr6_69771440	0	69771440	T	C
6	chr6_69799927	0	69799927	T	C
6	chr6_69802271	0	69802271	C	T
6	chr6_69802961	0	69802961	T	C
6	chr6_69804458	0	69804458	C	T
6	chr6_69812028	0	69812028	G	T
6	chr6_69815058	0	69815058	T	C
6	chr6_69819920	0	69819920	T	C
6	chr6_69819931	0	69819931	T	G
6	chr6_69820858	0	69820858	G	A
6	chr6_69822310	0	69822310	T	C
6	chr6_69824811	0	69824811	A	G
6	chr6_69825953	0	69825953	A	C
6	chr6_69830333	0	69830333	A	G
6	chr6_69830663	0	69830663	C	A
6	chr6_69835319	0	69835319	T	C
6	chr6_69837861	0	69837861	T	C
6	chr6_69839697	0	69839697	A	G
6	chr6_69840392	0	69840392	T	C
6	chr6_69842460	0	69842460	G	A
6	chr6_69846434	0	69846434	C	T
6	chr6_69854388	0	69854388	A	C
6	chr6_69858716	0	69858716	A	G
6	chr6_69860676	0	69860676	G	A
6	chr6_69863008	0	69863008	A	G
6	chr6_69864123	0	69864123	A	G
6	chr6_69873077	0	69873077	G	T
6	chr6_69874262	0	69874262	C	T
6	chr6_69874302	0	69874302	C	G
6	chr6_69874506	0	69874506	G	A
6	chr6_69874665	0	69874665	C	T
6	chr6_69876323	0	69876323	A	G
6	chr6_69876982	0	69876982	T	A
6	chr6_69880157	0	69880157	G	C
6	chr6_69882316	0	69882316	G	A
6	chr6_69886449	0	69886449	G	A
6	chr6_69886747	0	69886747	G	A
6	chr6_69895602	0	69895602	T	C
6	chr6_69897457	0	69897457	G	A
6	chr6_69897563	0	69897563	G	A
6	chr6_69900005	0	69900005	A	T
6	chr6_69903789	0	69903789	A	G
6	chr6_69904316	0	69904316	T	C
6	chr6_69908329	0	69908329	C	A
6	chr6_69921714	0	69921714	T	C
6	chr6_69922927	0	69922927	C	A
6	chr6_69928283	0	69928283	A	T
6	chr6_69929208	0	69929208	C	G
6	chr6_69930897	0	69930897	C	T
6	chr6_69932014	0	69932014	A	G
6	chr6_69935179	0	69935179	C	T
6	chr6_69938680	0	69938680	T	C
6	chr6_69942329	0	69942329	A	G
6	chr6_69943490	0	69943490	G	A
6	chr6_69944028	0	69944028	T	C
6	chr6_69945463	0	69945463	C	T
6	chr6_69945692	0	69945692	A	G
6	chr6_69945903	0	69945903	A	G
6	chr6_69946509	0	69946509	C	T
6	chr6_69946539	0	69946539	C	T
6	chr6_69953587	0	69953587	C	G
6	chr6_69955936	0	69955936	A	C
6	chr6_69961634	0	69961634	C	G
6	chr6_69963842	0	69963842	A	C
6	chr6_69966277	0	69966277	A	G
6	chr6_69969239	0	69969239	A	G
6	chr6_69972299	0	69972299	G	C
6	chr6_69980198	0	69980198	T	C
6	chr6_69984583	0	69984583	T	C
6	chr6_69984905	0	69984905	A	G
6	chr6_69988564	0	69988564	A	G
6	chr6_69994304	0	69994304	A	C
6	chr6_69998791	0	69998791	A	G
6	chr6_70008293	0	70008293	G	T
6	chr6_70015496	0	70015496	A	G
6	chr6_70028469	0	70028469	A	G
6	chr6_70028538	0	70028538	T	C
6	chr6_70034394	0	70034394	T	C
6	chr6_70034713	0	70034713	A	C
6	chr6_70039947	0	70039947	T	C
6	chr6_70042085	0	70042085	A	G
6	chr6_70054773	0	70054773	C	G
6	chr6_70065673	0	70065673	C	A
6	chr6_70073639	0	70073639	G	A
6	chr6_70078143	0	70078143	A	G
6	chr6_70083846	0	70083846	A	G
6	chr6_70099551	0	70099551	G	C
6	chr6_70100444	0	70100444	G	A
6	chr6_70120121	0	70120121	G	C
6	chr6_70125483	0	70125483	A	C
6	chr6_70128212	0	70128212	G	C
6	chr6_70130585	0	70130585	C	T
6	chr6_70133049	0	70133049	A	G
6	chr6_70133271	0	70133271	A	G
6	chr6_70135226	0	70135226	T	C
6	chr6_70137032	0	70137032	T	C
6	chr6_70137557	0	70137557	A	G
6	chr6_70138803	0	70138803	T	C
6	chr6_70140706	0	70140706	T	G
6	chr6_70143211	0	70143211	A	T
6	chr6_70144716	0	70144716	A	G
6	chr6_70146858	0	70146858	A	G
6	chr6_70148393	0	70148393	T	C
6	chr6_70152201	0	70152201	G	C
6	chr6_70152335	0	70152335	T	C
6	chr6_70158544	0	70158544	C	T
6	chr6_70162066	0	70162066	A	G
6	chr6_70165219	0	70165219	G	A
6	chr6_70168956	0	70168956	A	G
6	chr6_70169600	0	70169600	A	G
6	chr6_70170683	0	70170683	C	A
6	chr6_70174507	0	70174507	A	G
6	chr6_70178651	0	70178651	T	G
6	chr6_70187774	0	70187774	A	G
6	chr6_70192848	0	70192848	A	G
6	chr6_70200196	0	70200196	T	C
6	chr6_70200886	0	70200886	A	G
6	chr6_70205894	0	70205894	A	G
6	chr6_70214318	0	70214318	T	C
6	chr6_70232373	0	70232373	A	G
6	chr6_70244228	0	70244228	A	G
6	chr6_70251306	0	70251306	A	G
6	chr6_70254818	0	70254818	T	C
6	chr6_70255919	0	70255919	T	C
6	chr6_70271674	0	70271674	T	C
6	chr6_70272749	0	70272749	A	T
6	chr6_70278309	0	70278309	A	G
6	chr6_70279947	0	70279947	A	G
6	chr6_70280876	0	70280876	C	T
6	chr6_70297654	0	70297654	G	C
6	chr6_70338739	0	70338739	C	T
6	chr6_70349588	0	70349588	A	G
6	chr6_70362526	0	70362526	A	G
6	chr6_70366887	0	70366887	T	A
6	chr6_70386578	0	70386578	T	C
6	chr6_70392871	0	70392871	T	G
6	chr6_70396287	0	70396287	A	G
6	chr6_70401161	0	70401161	T	C
6	chr6_70404862	0	70404862	G	A
6	chr6_70405086	0	70405086	G	A
6	chr6_70415760	0	70415760	G	A
6	chr6_70422944	0	70422944	T	A
6	chr6_70428777	0	70428777	A	G
6	chr6_70431943	0	70431943	A	G
6	chr6_70434706	0	70434706	G	T
6	chr6_70438186	0	70438186	T	C
6	chr6_70439951	0	70439951	A	T
6	chr6_70447212	0	70447212	T	C
6	chr6_70452819	0	70452819	G	A
6	chr6_70454191	0	70454191	C	T
6	chr6_70461385	0	70461385	C	G
6	chr6_70473029	0	70473029	C	T
6	chr6_70473168	0	70473168	A	C
6	chr6_70479571	0	70479571	C	G
6	chr6_70481480	0	70481480	A	G
6	chr6_70481738	0	70481738	A	T
6	chr6_70494064	0	70494064	G	T
6	chr6_70495247	0	70495247	G	T
6	chr6_70535721	0	70535721	T	C
6	chr6_70536823	0	70536823	C	T
6	chr6_70555749	0	70555749	T	C
6	chr6_70568860	0	70568860	A	G
6	chr6_70569775	0	70569775	C	A
6	chr6_70570568	0	70570568	G	A
6	chr6_70571765	0	70571765	T	C
6	chr6_70576970	0	70576970	T	A
6	chr6_70579932	0	70579932	G	A
6	chr6_70585200	0	70585200	T	C
6	chr6_70592225	0	70592225	T	C
6	chr6_70601074	0	70601074	T	C
6	chr6_70615291	0	70615291	T	A
6	chr6_70622627	0	70622627	G	T
6	chr6_70633093	0	70633093	G	A
6	chr6_70638706	0	70638706	T	C
6	chr6_70639374	0	70639374	G	C
6	chr6_70641009	0	70641009	C	G
6	chr6_70642842	0	70642842	A	G
6	chr6_70644670	0	70644670	T	C
6	chr6_70647737	0	70647737	T	C
6	chr6_70648291	0	70648291	T	C
6	chr6_70656062	0	70656062	A	T
6	chr6_70658997	0	70658997	T	C
6	chr6_70659230	0	70659230	T	C
6	chr6_70662841	0	70662841	C	T
6	chr6_70680042	0	70680042	C	G
6	chr6_70685471	0	70685471	G	A
6	chr6_70686938	0	70686938	T	C
6	chr6_70687135	0	70687135	T	C
6	chr6_70687548	0	70687548	C	T
6	chr6_70689024	0	70689024	C	A
6	chr6_70689423	0	70689423	A	G
6	chr6_70690913	0	70690913	A	T
6	chr6_70691507	0	70691507	A	G
6	chr6_70693701	0	70693701	G	T
6	chr6_70694904	0	70694904	G	A
6	chr6_70699114	0	70699114	T	C
6	chr6_70708497	0	70708497	A	G
6	chr6_70709367	0	70709367	G	T
6	chr6_70716105	0	70716105	A	G
6	chr6_70716475	0	70716475	A	G
6	chr6_70720646	0	70720646	A	G
6	chr6_70725644	0	70725644	T	C
6	chr6_70725779	0	70725779	A	C
6	chr6_70725880	0	70725880	T	C
6	chr6_70731056	0	70731056	G	A
6	chr6_70731573	0	70731573	C	A
6	chr6_70737952	0	70737952	G	T
6	chr6_70741591	0	70741591	T	C
6	chr6_70747051	0	70747051	C	T
6	chr6_70758114	0	70758114	A	C
6	chr6_70758198	0	70758198	T	C
6	chr6_70769012	0	70769012	G	C
6	chr6_70771053	0	70771053	A	G
6	chr6_70772915	0	70772915	T	C
6	chr6_70775109	0	70775109	C	G
6	chr6_70780681	0	70780681	C	G
6	chr6_70798199	0	70798199	A	G
6	chr6_70813044	0	70813044	C	T
6	chr6_70814781	0	70814781	C	A
6	chr6_70816170	0	70816170	T	C
6	chr6_70818055	0	70818055	C	T
6	chr6_70818331	0	70818331	C	A
6	chr6_70820073	0	70820073	T	G
6	chr6_70824566	0	70824566	C	A
6	chr6_70829671	0	70829671	A	C
6	chr6_70833008	0	70833008	A	G
6	chr6_70833767	0	70833767	C	G
6	chr6_70836197	0	70836197	T	C
6	chr6_70841998	0	70841998	C	G
6	chr6_70855837	0	70855837	T	G
6	chr6_70859362	0	70859362	A	T
6	chr6_70861968	0	70861968	A	G
6	chr6_70871582	0	70871582	C	T
6	chr6_70879152	0	70879152	T	C
6	chr6_70903010	0	70903010	G	A
6	chr6_70906273	0	70906273	C	T
6	chr6_70924331	0	70924331	C	G
6	chr6_70925719	0	70925719	G	C
6	chr6_70926036	0	70926036	C	T
6	chr6_70934397	0	70934397	C	T
6	chr6_70937662	0	70937662	T	C
6	chr6_70937847	0	70937847	T	C
6	chr6_70945668	0	70945668	T	C
6	chr6_70945923	0	70945923	A	G
6	chr6_70949142	0	70949142	A	G
6	chr6_70953940	0	70953940	T	C
6	chr6_70954875	0	70954875	C	T
6	chr6_70962350	0	70962350	G	A
6	chr6_70964208	0	70964208	C	T
6	chr6_70965025	0	70965025	A	G
6	chr6_70969358	0	70969358	T	C
6	chr6_70969540	0	70969540	A	G
6	chr6_70973026	0	70973026	A	G
6	chr6_70977707	0	70977707	A	G
6	chr6_70980313	0	70980313	T	C
6	chr6_70981601	0	70981601	T	C
6	chr6_70984558	0	70984558	G	A
6	chr6_70986910	0	70986910	A	G
6	chr6_70989243	0	70989243	T	C
6	chr6_70992598	0	70992598	G	C
6	chr6_70996406	0	70996406	C	A
6	chr6_70996517	0	70996517	T	C
6	chr6_71008966	0	71008966	G	C
6	chr6_71011847	0	71011847	T	C
6	chr6_71012637	0	71012637	A	G
6	chr6_71020897	0	71020897	A	C
6	chr6_71025947	0	71025947	C	A
6	chr6_71026355	0	71026355	A	G
6	chr6_71029194	0	71029194	A	G
6	chr6_71029629	0	71029629	A	G
6	chr6_71035398	0	71035398	T	C
6	chr6_71039784	0	71039784	A	G
6	chr6_71040476	0	71040476	G	A
6	chr6_71048376	0	71048376	G	A
6	chr6_71048738	0	71048738	A	G
6	chr6_71050965	0	71050965	T	A
6	chr6_71056360	0	71056360	C	T
6	chr6_71068468	0	71068468	T	G
6	chr6_71072488	0	71072488	G	A
6	chr6_71078581	0	71078581	A	G
6	chr6_71088176	0	71088176	C	T
6	chr6_71089072	0	71089072	T	C
6	chr6_71115631	0	71115631	T	C
6	chr6_71125474	0	71125474	G	A
6	chr6_71126435	0	71126435	C	T
6	chr6_71133909	0	71133909	G	A
6	chr6_71134168	0	71134168	T	C
6	chr6_71141978	0	71141978	A	G
6	chr6_71143103	0	71143103	G	T
6	chr6_71149742	0	71149742	G	A
6	chr6_71160902	0	71160902	C	T
6	chr6_71162278	0	71162278	C	T
6	chr6_71163511	0	71163511	C	G
6	chr6_71164606	0	71164606	G	A
6	chr6_71171601	0	71171601	C	A
6	chr6_71178846	0	71178846	A	G
6	chr6_71178952	0	71178952	G	A
6	chr6_71185585	0	71185585	A	T
6	chr6_71188387	0	71188387	C	T
6	chr6_71190004	0	71190004	T	C
6	chr6_71190727	0	71190727	A	G
6	chr6_71196610	0	71196610	C	T
6	chr6_71200039	0	71200039	A	G
6	chr6_71206364	0	71206364	C	G
6	chr6_71209651	0	71209651	C	T
6	chr6_71214899	0	71214899	A	G
6	chr6_71222277	0	71222277	T	C
6	chr6_71225059	0	71225059	T	C
6	chr6_71226966	0	71226966	A	G
6	chr6_71230113	0	71230113	A	G
6	chr6_71236912	0	71236912	T	C
6	chr6_71244607	0	71244607	T	C
6	chr6_71262102	0	71262102	C	G
6	chr6_71262520	0	71262520	C	T
6	chr6_71271640	0	71271640	G	A
6	chr6_71287997	0	71287997	C	G
6	chr6_71294247	0	71294247	C	G
6	chr6_71296921	0	71296921	G	A
6	chr6_71298030	0	71298030	C	T
6	chr6_71299559	0	71299559	A	G
6	chr6_71301884	0	71301884	A	C
6	chr6_71305990	0	71305990	T	C
6	chr6_71308294	0	71308294	A	G
6	chr6_71317869	0	71317869	T	C
6	chr6_71318629	0	71318629	C	T
6	chr6_71319090	0	71319090	T	C
6	chr6_71320540	0	71320540	A	G
6	chr6_71327335	0	71327335	A	G
6	chr6_71327727	0	71327727	C	T
6	chr6_71335978	0	71335978	A	G
6	chr6_71339465	0	71339465	T	C
6	chr6_71343189	0	71343189	A	G
6	chr6_71354634	0	71354634	G	C
6	chr6_71356598	0	71356598	T	C
6	chr6_71376155	0	71376155	C	G
6	chr6_71378924	0	71378924	T	C
6	chr6_71379618	0	71379618	T	A
6	chr6_71387311	0	71387311	C	T
6	chr6_71389947	0	71389947	G	T
6	chr6_71390482	0	71390482	G	A
6	chr6_71392210	0	71392210	T	C
6	chr6_71392659	0	71392659	C	T
6	chr6_71396766	0	71396766	T	C
6	chr6_71397066	0	71397066	G	C
6	chr6_71397678	0	71397678	C	A
6	chr6_71405990	0	71405990	A	G
6	chr6_71409198	0	71409198	A	C
6	chr6_71427904	0	71427904	G	A
6	chr6_71427948	0	71427948	G	C
6	chr6_71430695	0	71430695	T	C
6	chr6_71430739	0	71430739	G	T
6	chr6_71431362	0	71431362	A	G
6	chr6_71436792	0	71436792	C	T
6	chr6_71445189	0	71445189	T	C
6	chr6_71447275	0	71447275	T	G
6	chr6_71454604	0	71454604	G	A
6	chr6_71461451	0	71461451	A	T
6	chr6_71464891	0	71464891	A	G
6	chr6_71465166	0	71465166	T	C
6	chr6_71469208	0	71469208	G	T
6	chr6_71469929	0	71469929	C	A
6	chr6_71472710	0	71472710	G	A
6	chr6_71473644	0	71473644	C	T
6	chr6_71475850	0	71475850	T	C
6	chr6_71478582	0	71478582	T	C
6	chr6_71487863	0	71487863	T	C
6	chr6_71495141	0	71495141	T	C
6	chr6_71510956	0	71510956	A	G
6	chr6_71532717	0	71532717	T	G
6	chr6_71537146	0	71537146	T	C
6	chr6_71537190	0	71537190	G	A
6	chr6_71542914	0	71542914	A	C
6	chr6_71543806	0	71543806	T	A
6	chr6_71546116	0	71546116	A	T
6	chr6_71553450	0	71553450	G	T
6	chr6_71555599	0	71555599	C	T
6	chr6_71560155	0	71560155	C	T
6	chr6_71565313	0	71565313	T	A
6	chr6_71565465	0	71565465	A	C
6	chr6_71572510	0	71572510	G	A
6	chr6_71572864	0	71572864	C	G
6	chr6_71581076	0	71581076	T	C
6	chr6_71591569	0	71591569	C	T
6	chr6_71598719	0	71598719	T	C
6	chr6_71605514	0	71605514	A	G
6	chr6_71606039	0	71606039	T	C
6	chr6_71606098	0	71606098	T	C
6	chr6_71607120	0	71607120	G	C
6	chr6_71607408	0	71607408	T	C
6	chr6_71611127	0	71611127	C	T
6	chr6_71612766	0	71612766	A	C
6	chr6_71616830	0	71616830	C	A
6	chr6_71617721	0	71617721	C	A
6	chr6_71628807	0	71628807	G	C
6	chr6_71629096	0	71629096	A	G
6	chr6_71629970	0	71629970	A	C
6	chr6_71632864	0	71632864	T	G
6	chr6_71642670	0	71642670	T	C
6	chr6_71643714	0	71643714	G	A
6	chr6_71649450	0	71649450	C	A
6	chr6_71650706	0	71650706	T	C
6	chr6_71651511	0	71651511	G	C
6	chr6_71680059	0	71680059	C	T
6	chr6_71681753	0	71681753	A	G
6	chr6_71686415	0	71686415	G	A
6	chr6_71716187	0	71716187	C	T
6	chr6_71722430	0	71722430	T	C
6	chr6_71723230	0	71723230	C	T
6	chr6_71725727	0	71725727	C	T
6	chr6_71747329	0	71747329	T	C
6	chr6_71748716	0	71748716	T	C
6	chr6_71770558	0	71770558	C	A
6	chr6_71771796	0	71771796	T	G
6	chr6_71775669	0	71775669	A	G
6	chr6_71788312	0	71788312	T	C
6	chr6_71792096	0	71792096	A	G
6	chr6_71795301	0	71795301	A	G
6	chr6_71813580	0	71813580	T	G
6	chr6_71847673	0	71847673	A	G
6	chr6_71848317	0	71848317	G	A
6	chr6_71849111	0	71849111	A	G
6	chr6_71855347	0	71855347	C	T
6	chr6_71859297	0	71859297	C	T
6	chr6_71862525	0	71862525	G	T
6	chr6_71880804	0	71880804	A	G
6	chr6_71880959	0	71880959	C	G
6	chr6_71883034	0	71883034	A	C
6	chr6_71892563	0	71892563	A	G
6	chr6_71897589	0	71897589	G	A
6	chr6_71904050	0	71904050	C	A
6	chr6_71906052	0	71906052	G	A
6	chr6_71913590	0	71913590	T	C
6	chr6_71921564	0	71921564	C	T
6	chr6_71926775	0	71926775	C	T
6	chr6_71927993	0	71927993	A	G
6	chr6_71941469	0	71941469	T	C
6	chr6_71941480	0	71941480	A	G
6	chr6_71948780	0	71948780	A	T
6	chr6_71988838	0	71988838	T	C
6	chr6_72013892	0	72013892	T	C
6	chr6_72015092	0	72015092	C	T
6	chr6_72015982	0	72015982	T	C
6	chr6_72018408	0	72018408	T	G
6	chr6_72020579	0	72020579	T	C
6	chr6_72031619	0	72031619	A	G
6	chr6_72032809	0	72032809	A	G
6	chr6_72080838	0	72080838	A	C
6	chr6_72099754	0	72099754	G	A
6	chr6_72111793	0	72111793	A	G
6	chr6_72116448	0	72116448	C	T
6	chr6_72120547	0	72120547	C	T
6	chr6_72123178	0	72123178	G	T
6	chr6_72134906	0	72134906	C	T
6	chr6_72137033	0	72137033	G	A
6	chr6_72144275	0	72144275	T	C
6	chr6_72148513	0	72148513	A	G
6	chr6_72153033	0	72153033	A	C
6	chr6_72157719	0	72157719	G	T
6	chr6_72157736	0	72157736	A	G
6	chr6_72164195	0	72164195	A	C
6	chr6_72165512	0	72165512	T	C
6	chr6_72168878	0	72168878	A	C
6	chr6_72181469	0	72181469	C	T
6	chr6_72184699	0	72184699	T	C
6	chr6_72188711	0	72188711	T	C
6	chr6_72190383	0	72190383	A	G
6	chr6_72207789	0	72207789	T	C
6	chr6_72233415	0	72233415	T	C
6	chr6_72245409	0	72245409	C	A
6	chr6_72253933	0	72253933	C	T
6	chr6_72256896	0	72256896	A	G
6	chr6_72294890	0	72294890	C	T
6	chr6_72297725	0	72297725	C	T
6	chr6_72299621	0	72299621	T	A
6	chr6_72311722	0	72311722	A	T
6	chr6_72315862	0	72315862	C	A
6	chr6_72329914	0	72329914	C	T
6	chr6_72330597	0	72330597	C	G
6	chr6_72331106	0	72331106	A	G
6	chr6_72336411	0	72336411	G	A
6	chr6_72338768	0	72338768	T	C
6	chr6_72339524	0	72339524	A	G
6	chr6_72342031	0	72342031	C	T
6	chr6_72368164	0	72368164	G	C
6	chr6_72384004	0	72384004	T	C
6	chr6_72385150	0	72385150	T	A
6	chr6_72394145	0	72394145	G	A
6	chr6_72394648	0	72394648	G	A
6	chr6_72408105	0	72408105	T	A
6	chr6_72421444	0	72421444	C	T
6	chr6_72427152	0	72427152	G	A
6	chr6_72441414	0	72441414	T	C
6	chr6_72446973	0	72446973	A	C
6	chr6_72451446	0	72451446	T	C
6	chr6_72453418	0	72453418	T	G
6	chr6_72462922	0	72462922	T	C
6	chr6_72479253	0	72479253	C	T
6	chr6_72489224	0	72489224	G	C
6	chr6_72489836	0	72489836	T	C
6	chr6_72498681	0	72498681	G	A
6	chr6_72513642	0	72513642	T	C
6	chr6_72514422	0	72514422	A	G
6	chr6_72514949	0	72514949	T	A
6	chr6_72565527	0	72565527	G	A
6	chr6_72571101	0	72571101	A	G
6	chr6_72599702	0	72599702	G	A
6	chr6_72603708	0	72603708	C	G
6	chr6_72612558	0	72612558	A	G
6	chr6_72619749	0	72619749	A	G
6	chr6_72619838	0	72619838	C	T
6	chr6_72641294	0	72641294	C	T
6	chr6_72653657	0	72653657	G	T
6	chr6_72669253	0	72669253	C	A
6	chr6_72673422	0	72673422	C	T
6	chr6_72674429	0	72674429	C	A
6	chr6_72677159	0	72677159	G	A
6	chr6_72685022	0	72685022	A	G
6	chr6_72705275	0	72705275	G	A
6	chr6_72718763	0	72718763	C	A
6	chr6_72719271	0	72719271	C	G
6	chr6_72724117	0	72724117	T	C
6	chr6_72724317	0	72724317	G	A
6	chr6_72724706	0	72724706	T	G
6	chr6_72741897	0	72741897	T	G
6	chr6_72772785	0	72772785	G	C
6	chr6_72780261	0	72780261	T	C
6	chr6_72786632	0	72786632	A	C
6	chr6_72802545	0	72802545	A	G
6	chr6_72805236	0	72805236	C	T
6	chr6_72805893	0	72805893	G	T
6	chr6_72810377	0	72810377	A	C
6	chr6_72818548	0	72818548	G	A
6	chr6_72818753	0	72818753	C	T
6	chr6_72820845	0	72820845	C	T
6	chr6_72840202	0	72840202	A	G
6	chr6_72863061	0	72863061	G	A
6	chr6_73062295	0	73062295	C	T
6	chr6_73065069	0	73065069	A	G
6	chr6_73065385	0	73065385	G	A
6	chr6_73067529	0	73067529	G	A
6	chr6_73068075	0	73068075	T	G
6	chr6_73077266	0	73077266	G	A
6	chr6_73078079	0	73078079	C	G
6	chr6_73081934	0	73081934	T	G
6	chr6_73082691	0	73082691	G	A
6	chr6_73084051	0	73084051	G	A
6	chr6_73092374	0	73092374	C	G
6	chr6_73101497	0	73101497	T	A
6	chr6_73112126	0	73112126	A	C
6	chr6_73119049	0	73119049	T	C
6	chr6_73124509	0	73124509	C	G
6	chr6_73124767	0	73124767	A	T
6	chr6_73134482	0	73134482	C	T
6	chr6_73153204	0	73153204	G	T
6	chr6_73157481	0	73157481	A	G
6	chr6_73162060	0	73162060	G	A
6	chr6_73168035	0	73168035	A	T
6	chr6_73168272	0	73168272	G	A
6	chr6_73170130	0	73170130	G	A
6	chr6_73182277	0	73182277	A	G
6	chr6_73186678	0	73186678	T	C
6	chr6_73190149	0	73190149	C	T
6	chr6_73199986	0	73199986	T	C
6	chr6_73215219	0	73215219	A	G
6	chr6_73220059	0	73220059	G	A
6	chr6_73221484	0	73221484	A	G
6	chr6_73225339	0	73225339	T	C
6	chr6_73237262	0	73237262	T	C
6	chr6_73239426	0	73239426	C	A
6	chr6_73242447	0	73242447	T	C
6	chr6_73249691	0	73249691	G	A
6	chr6_73249968	0	73249968	C	T
6	chr6_73252769	0	73252769	T	C
6	chr6_73254658	0	73254658	G	A
6	chr6_73260306	0	73260306	G	A
6	chr6_73261171	0	73261171	C	G
6	chr6_73261495	0	73261495	T	C
6	chr6_73261625	0	73261625	C	T
6	chr6_73262269	0	73262269	C	A
6	chr6_73262522	0	73262522	A	G
6	chr6_73279914	0	73279914	T	C
6	chr6_73284538	0	73284538	G	A
6	chr6_73286234	0	73286234	A	G
6	chr6_73287186	0	73287186	A	G
6	chr6_73287200	0	73287200	G	A
6	chr6_73287405	0	73287405	C	G
6	chr6_73289216	0	73289216	T	C
6	chr6_73289950	0	73289950	G	A
6	chr6_73292010	0	73292010	A	G
6	chr6_73295301	0	73295301	A	G
6	chr6_73299250	0	73299250	G	A
6	chr6_73302371	0	73302371	T	C
6	chr6_73302738	0	73302738	G	C
6	chr6_73302919	0	73302919	C	T
6	chr6_73306640	0	73306640	T	C
6	chr6_73308242	0	73308242	A	G
6	chr6_73311560	0	73311560	T	G
6	chr6_73320390	0	73320390	C	T
6	chr6_73321138	0	73321138	T	A
6	chr6_73321469	0	73321469	T	A
6	chr6_73323731	0	73323731	G	A
6	chr6_73328020	0	73328020	A	C
6	chr6_73331937	0	73331937	T	C
6	chr6_73332615	0	73332615	A	G
6	chr6_73339416	0	73339416	A	G
6	chr6_73353588	0	73353588	T	C
6	chr6_73378112	0	73378112	G	A
6	chr6_73392905	0	73392905	C	T
6	chr6_73402652	0	73402652	T	C
6	chr6_73404585	0	73404585	G	A
6	chr6_73406754	0	73406754	A	G
6	chr6_73407703	0	73407703	C	A
6	chr6_73409377	0	73409377	G	A
6	chr6_73417236	0	73417236	T	C
6	chr6_73428296	0	73428296	G	C
6	chr6_73432401	0	73432401	A	G
6	chr6_73436510	0	73436510	T	G
6	chr6_73438575	0	73438575	A	T
6	chr6_73440051	0	73440051	G	A
6	chr6_73441037	0	73441037	C	A
6	chr6_73441693	0	73441693	C	T
6	chr6_73445419	0	73445419	A	T
6	chr6_73445599	0	73445599	C	A
6	chr6_73445606	0	73445606	G	A
6	chr6_73447320	0	73447320	G	T
6	chr6_73452541	0	73452541	G	A
6	chr6_73455241	0	73455241	G	A
6	chr6_73455557	0	73455557	C	A
6	chr6_73455698	0	73455698	A	G
6	chr6_73462950	0	73462950	G	A
6	chr6_73474035	0	73474035	G	A
6	chr6_73475124	0	73475124	G	A
6	chr6_73477203	0	73477203	A	G
6	chr6_73479046	0	73479046	C	T
6	chr6_73479862	0	73479862	T	G
6	chr6_73491192	0	73491192	C	T
6	chr6_73496374	0	73496374	C	T
6	chr6_73502116	0	73502116	A	G
6	chr6_73512006	0	73512006	C	T
6	chr6_73514553	0	73514553	A	C
6	chr6_73517723	0	73517723	G	A
6	chr6_73519375	0	73519375	A	G
6	chr6_73519671	0	73519671	A	G
6	chr6_73532834	0	73532834	G	C
6	chr6_73538090	0	73538090	T	A
6	chr6_73545065	0	73545065	C	T
6	chr6_73564148	0	73564148	T	C
6	chr6_73572788	0	73572788	T	C
6	chr6_73577801	0	73577801	A	C
6	chr6_73606327	0	73606327	T	C
6	chr6_73615502	0	73615502	G	A
6	chr6_73626412	0	73626412	C	T
6	chr6_73628242	0	73628242	C	T
6	chr6_73628717	0	73628717	T	C
6	chr6_73650525	0	73650525	C	T
6	chr6_73659790	0	73659790	G	A
6	chr6_73659794	0	73659794	G	A
6	chr6_73662235	0	73662235	A	G
6	chr6_73665265	0	73665265	T	G
6	chr6_73665682	0	73665682	A	C
6	chr6_73666241	0	73666241	T	C
6	chr6_73666463	0	73666463	T	G
6	chr6_73668630	0	73668630	A	G
6	chr6_73669718	0	73669718	A	T
6	chr6_73685091	0	73685091	G	C
6	chr6_73689100	0	73689100	C	T
6	chr6_73689371	0	73689371	T	G
6	chr6_73696926	0	73696926	G	A
6	chr6_73700965	0	73700965	A	G
6	chr6_73715381	0	73715381	A	G
6	chr6_73720262	0	73720262	C	T
6	chr6_73720952	0	73720952	A	G
6	chr6_73723775	0	73723775	C	T
6	chr6_73726448	0	73726448	T	A
6	chr6_73730258	0	73730258	G	A
6	chr6_73731528	0	73731528	G	A
6	chr6_73745792	0	73745792	T	C
6	chr6_73747977	0	73747977	C	G
6	chr6_73752566	0	73752566	T	C
6	chr6_73756925	0	73756925	C	G
6	chr6_73757945	0	73757945	T	C
6	chr6_73758548	0	73758548	C	T
6	chr6_73778860	0	73778860	C	G
6	chr6_73782505	0	73782505	G	A
6	chr6_73787232	0	73787232	T	C
6	chr6_73798018	0	73798018	A	G
6	chr6_73805031	0	73805031	A	G
6	chr6_73815652	0	73815652	G	A
6	chr6_73819163	0	73819163	T	C
6	chr6_73824128	0	73824128	C	T
6	chr6_73824670	0	73824670	C	T
6	chr6_73834093	0	73834093	A	C
6	chr6_73835248	0	73835248	C	T
6	chr6_73840378	0	73840378	T	C
6	chr6_73842601	0	73842601	T	C
6	chr6_73846167	0	73846167	A	G
6	chr6_73847578	0	73847578	A	G
6	chr6_73848118	0	73848118	C	T
6	chr6_73849943	0	73849943	C	G
6	chr6_73853162	0	73853162	G	A
6	chr6_73853495	0	73853495	T	A
6	chr6_73857725	0	73857725	A	G
6	chr6_73864046	0	73864046	T	G
6	chr6_73876982	0	73876982	G	C
6	chr6_73877390	0	73877390	T	C
6	chr6_73887240	0	73887240	A	G
6	chr6_73887363	0	73887363	G	A
6	chr6_73888623	0	73888623	A	G
6	chr6_73891388	0	73891388	T	C
6	chr6_73892964	0	73892964	A	C
6	chr6_73897089	0	73897089	A	T
6	chr6_73897466	0	73897466	G	A
6	chr6_73904275	0	73904275	C	T
6	chr6_73910980	0	73910980	A	G
6	chr6_73915316	0	73915316	A	G
6	chr6_73916555	0	73916555	T	C
6	chr6_73925883	0	73925883	A	G
6	chr6_73927996	0	73927996	G	A
6	chr6_73939974	0	73939974	T	A
6	chr6_73953893	0	73953893	A	G
6	chr6_73954845	0	73954845	T	C
6	chr6_73955993	0	73955993	T	C
6	chr6_73961071	0	73961071	T	C
6	chr6_73961758	0	73961758	C	A
6	chr6_73971134	0	73971134	C	G
6	chr6_73985214	0	73985214	A	C
6	chr6_73986328	0	73986328	A	G
6	chr6_73991708	0	73991708	A	G
6	chr6_73993277	0	73993277	T	C
6	chr6_73996996	0	73996996	G	T
6	chr6_74005297	0	74005297	C	G
6	chr6_74014841	0	74014841	A	G
6	chr6_74015248	0	74015248	C	T
6	chr6_74019517	0	74019517	A	G
6	chr6_74021753	0	74021753	T	A
6	chr6_74024040	0	74024040	C	A
6	chr6_74024785	0	74024785	G	A
6	chr6_74027405	0	74027405	G	A
6	chr6_74028722	0	74028722	A	G
6	chr6_74028752	0	74028752	G	T
6	chr6_74035624	0	74035624	G	A
6	chr6_74042064	0	74042064	G	A
6	chr6_74044122	0	74044122	T	C
6	chr6_74045189	0	74045189	T	A
6	chr6_74046856	0	74046856	C	T
6	chr6_74046863	0	74046863	G	A
6	chr6_74047064	0	74047064	C	A
6	chr6_74053903	0	74053903	G	A
6	chr6_74056344	0	74056344	G	C
6	chr6_74060433	0	74060433	T	C
6	chr6_74077090	0	74077090	G	A
6	chr6_74084833	0	74084833	G	A
6	chr6_74085182	0	74085182	T	G
6	chr6_74118018	0	74118018	C	A
6	chr6_74126462	0	74126462	A	G
6	chr6_74132437	0	74132437	A	G
6	chr6_74133419	0	74133419	A	G
6	chr6_74137518	0	74137518	G	T
6	chr6_74145228	0	74145228	G	C
6	chr6_74146670	0	74146670	A	G
6	chr6_74149536	0	74149536	C	T
6	chr6_74151070	0	74151070	C	T
6	chr6_74157937	0	74157937	G	A
6	chr6_74159574	0	74159574	G	A
6	chr6_74161165	0	74161165	G	A
6	chr6_74163571	0	74163571	C	A
6	chr6_74169814	0	74169814	C	T
6	chr6_74170452	0	74170452	T	A
6	chr6_74174660	0	74174660	G	T
6	chr6_74177072	0	74177072	C	T
6	chr6_74186538	0	74186538	G	T
6	chr6_74191720	0	74191720	G	C
6	chr6_74193190	0	74193190	T	G
6	chr6_74206352	0	74206352	T	C
6	chr6_74210175	0	74210175	T	A
6	chr6_74213956	0	74213956	G	T
6	chr6_74217734	0	74217734	G	T
6	chr6_74225443	0	74225443	G	A
6	chr6_74237665	0	74237665	C	A
6	chr6_74278573	0	74278573	G	A
6	chr6_74306237	0	74306237	G	A
6	chr6_74331929	0	74331929	A	G
6	chr6_74355910	0	74355910	T	A
6	chr6_74366008	0	74366008	C	A
6	chr6_74374531	0	74374531	T	C
6	chr6_74382025	0	74382025	A	G
6	chr6_74383195	0	74383195	C	T
6	chr6_74389671	0	74389671	G	A
6	chr6_74394367	0	74394367	C	T
6	chr6_74395319	0	74395319	C	G
6	chr6_74416410	0	74416410	A	G
6	chr6_74544717	0	74544717	C	T
6	chr6_74545895	0	74545895	T	C
6	chr6_74546255	0	74546255	C	G
6	chr6_74551656	0	74551656	T	C
6	chr6_74557156	0	74557156	G	A
6	chr6_74574045	0	74574045	A	G
6	chr6_74575708	0	74575708	G	A
6	chr6_74582337	0	74582337	T	C
6	chr6_74583649	0	74583649	C	T
6	chr6_74587390	0	74587390	T	C
6	chr6_74588110	0	74588110	A	G
6	chr6_74596314	0	74596314	A	G
6	chr6_74599523	0	74599523	C	T
6	chr6_74603092	0	74603092	T	C
6	chr6_74603794	0	74603794	C	T
6	chr6_74606551	0	74606551	T	C
6	chr6_74608570	0	74608570	A	G
6	chr6_74610654	0	74610654	C	A
6	chr6_74612084	0	74612084	C	A
6	chr6_74612487	0	74612487	C	T
6	chr6_74615692	0	74615692	A	G
6	chr6_74617607	0	74617607	T	A
6	chr6_74618492	0	74618492	G	A
6	chr6_74620617	0	74620617	A	G
6	chr6_74621016	0	74621016	T	G
6	chr6_74626549	0	74626549	T	G
6	chr6_74626711	0	74626711	C	G
6	chr6_74632079	0	74632079	A	T
6	chr6_74661118	0	74661118	C	T
6	chr6_74672709	0	74672709	T	C
6	chr6_74678713	0	74678713	G	A
6	chr6_74679209	0	74679209	T	C
6	chr6_74680130	0	74680130	T	G
6	chr6_74687419	0	74687419	A	G
6	chr6_74692716	0	74692716	C	A
6	chr6_74695289	0	74695289	C	G
6	chr6_74706924	0	74706924	C	A
6	chr6_74709754	0	74709754	T	C
6	chr6_74713307	0	74713307	A	G
6	chr6_74719503	0	74719503	C	T
6	chr6_74722253	0	74722253	T	C
6	chr6_74727598	0	74727598	A	G
6	chr6_74741380	0	74741380	G	T
6	chr6_74744090	0	74744090	C	T
6	chr6_74748105	0	74748105	C	T
6	chr6_74768349	0	74768349	T	C
6	chr6_74768471	0	74768471	G	T
6	chr6_74769049	0	74769049	C	T
6	chr6_74787456	0	74787456	T	G
6	chr6_74794783	0	74794783	A	G
6	chr6_74808201	0	74808201	A	C
6	chr6_74812122	0	74812122	A	G
6	chr6_74814868	0	74814868	T	C
6	chr6_74834147	0	74834147	A	G
6	chr6_74835970	0	74835970	T	C
6	chr6_74836818	0	74836818	T	C
6	chr6_74838502	0	74838502	A	G
6	chr6_74838952	0	74838952	C	T
6	chr6_74839544	0	74839544	T	C
6	chr6_74840666	0	74840666	T	C
6	chr6_74841094	0	74841094	G	T
6	chr6_74842616	0	74842616	G	C
6	chr6_74848914	0	74848914	T	G
6	chr6_74849919	0	74849919	A	G
6	chr6_74858132	0	74858132	A	G
6	chr6_74868652	0	74868652	T	C
6	chr6_74890977	0	74890977	G	A
6	chr6_74893624	0	74893624	T	C
6	chr6_74905301	0	74905301	T	G
6	chr6_74915798	0	74915798	G	A
6	chr6_74933391	0	74933391	G	A
6	chr6_74944358	0	74944358	A	T
6	chr6_74953207	0	74953207	A	G
6	chr6_74957695	0	74957695	A	G
6	chr6_74975794	0	74975794	C	T
6	chr6_74984046	0	74984046	T	C
6	chr6_74985882	0	74985882	T	C
6	chr6_74988886	0	74988886	T	C
6	chr6_74993943	0	74993943	G	T
6	chr6_74994886	0	74994886	C	T
6	chr6_75002228	0	75002228	G	T
6	chr6_75013500	0	75013500	A	G
6	chr6_75029096	0	75029096	A	G
6	chr6_75031071	0	75031071	C	A
6	chr6_75043585	0	75043585	T	G
6	chr6_75050502	0	75050502	T	C
6	chr6_75067366	0	75067366	A	C
6	chr6_75070233	0	75070233	T	A
6	chr6_75072664	0	75072664	G	T
6	chr6_75073585	0	75073585	C	T
6	chr6_75074770	0	75074770	T	C
6	chr6_75079663	0	75079663	G	A
6	chr6_75079977	0	75079977	T	C
6	chr6_75089483	0	75089483	C	G
6	chr6_75108819	0	75108819	A	G
6	chr6_75113429	0	75113429	C	T
6	chr6_75114593	0	75114593	T	C
6	chr6_75128226	0	75128226	G	C
6	chr6_75136254	0	75136254	A	G
6	chr6_75139691	0	75139691	G	A
6	chr6_75139973	0	75139973	T	C
6	chr6_75145801	0	75145801	T	C
6	chr6_75161147	0	75161147	T	C
6	chr6_75165835	0	75165835	A	G
6	chr6_75174526	0	75174526	T	C
6	chr6_75187954	0	75187954	G	A
6	chr6_75190148	0	75190148	G	A
6	chr6_75192940	0	75192940	T	C
6	chr6_75194679	0	75194679	C	G
6	chr6_75196095	0	75196095	G	T
6	chr6_75200684	0	75200684	T	C
6	chr6_75215038	0	75215038	T	C
6	chr6_75215150	0	75215150	A	G
6	chr6_75225961	0	75225961	T	C
6	chr6_75233843	0	75233843	T	G
6	chr6_75236596	0	75236596	T	C
6	chr6_75244301	0	75244301	A	G
6	chr6_75258118	0	75258118	A	G
6	chr6_75259774	0	75259774	G	C
6	chr6_75267066	0	75267066	A	G
6	chr6_75272677	0	75272677	A	G
6	chr6_75272734	0	75272734	C	G
6	chr6_75276582	0	75276582	A	G
6	chr6_75278410	0	75278410	G	A
6	chr6_75283854	0	75283854	C	A
6	chr6_75284574	0	75284574	C	T
6	chr6_75287144	0	75287144	C	T
6	chr6_75298824	0	75298824	G	A
6	chr6_75300530	0	75300530	C	A
6	chr6_75318807	0	75318807	G	T
6	chr6_75323256	0	75323256	A	G
6	chr6_75333590	0	75333590	C	A
6	chr6_75335392	0	75335392	C	G
6	chr6_75335459	0	75335459	A	G
6	chr6_75339358	0	75339358	G	A
6	chr6_75342991	0	75342991	C	G
6	chr6_75344529	0	75344529	C	T
6	chr6_75348650	0	75348650	T	C
6	chr6_75349232	0	75349232	G	C
6	chr6_75352402	0	75352402	G	C
6	chr6_75355763	0	75355763	G	C
6	chr6_75356373	0	75356373	C	T
6	chr6_75356430	0	75356430	G	A
6	chr6_75357482	0	75357482	A	G
6	chr6_75359985	0	75359985	T	C
6	chr6_75363134	0	75363134	A	C
6	chr6_75365538	0	75365538	A	G
6	chr6_75366403	0	75366403	G	A
6	chr6_75379372	0	75379372	T	C
6	chr6_75379400	0	75379400	C	T
6	chr6_75379632	0	75379632	C	G
6	chr6_75390845	0	75390845	C	G
6	chr6_75390926	0	75390926	G	A
6	chr6_75394041	0	75394041	T	C
6	chr6_75397222	0	75397222	A	G
6	chr6_75400177	0	75400177	C	T
6	chr6_75403401	0	75403401	A	G
6	chr6_75403897	0	75403897	A	T
6	chr6_75403999	0	75403999	A	C
6	chr6_75405608	0	75405608	A	C
6	chr6_75413128	0	75413128	C	A
6	chr6_75415106	0	75415106	C	T
6	chr6_75425361	0	75425361	T	G
6	chr6_75425538	0	75425538	T	C
6	chr6_75427410	0	75427410	A	G
6	chr6_75433133	0	75433133	A	T
6	chr6_75436336	0	75436336	A	G
6	chr6_75440010	0	75440010	A	G
6	chr6_75444421	0	75444421	C	G
6	chr6_75446369	0	75446369	C	T
6	chr6_75450483	0	75450483	G	C
6	chr6_75458036	0	75458036	C	A
6	chr6_75465840	0	75465840	G	A
6	chr6_75471514	0	75471514	G	A
6	chr6_75477053	0	75477053	C	G
6	chr6_75489311	0	75489311	A	C
6	chr6_75497068	0	75497068	T	G
6	chr6_75497508	0	75497508	C	G
6	chr6_75500493	0	75500493	T	C
6	chr6_75501185	0	75501185	C	A
6	chr6_75510705	0	75510705	T	C
6	chr6_75513088	0	75513088	C	G
6	chr6_75516080	0	75516080	T	C
6	chr6_75521709	0	75521709	T	C
6	chr6_75526557	0	75526557	A	G
6	chr6_75530941	0	75530941	A	G
6	chr6_75544864	0	75544864	G	A
6	chr6_75550263	0	75550263	G	C
6	chr6_75550740	0	75550740	A	G
6	chr6_75550744	0	75550744	G	A
6	chr6_75551715	0	75551715	T	C
6	chr6_75553272	0	75553272	C	G
6	chr6_75558398	0	75558398	G	A
6	chr6_75558741	0	75558741	A	G
6	chr6_75563080	0	75563080	T	C
6	chr6_75566460	0	75566460	A	G
6	chr6_75576325	0	75576325	T	G
6	chr6_75582734	0	75582734	T	C
6	chr6_75586344	0	75586344	T	C
6	chr6_75587364	0	75587364	A	G
6	chr6_75589928	0	75589928	T	C
6	chr6_75597731	0	75597731	A	G
6	chr6_75599640	0	75599640	T	G
6	chr6_75610983	0	75610983	G	C
6	chr6_75611489	0	75611489	G	C
6	chr6_75616614	0	75616614	T	C
6	chr6_75618193	0	75618193	T	A
6	chr6_75619691	0	75619691	T	C
6	chr6_75623708	0	75623708	G	C
6	chr6_75625623	0	75625623	T	C
6	chr6_75626491	0	75626491	T	A
6	chr6_75626557	0	75626557	C	G
6	chr6_75638274	0	75638274	A	G
6	chr6_75652554	0	75652554	G	A
6	chr6_75655621	0	75655621	A	G
6	chr6_75665036	0	75665036	T	C
6	chr6_75667112	0	75667112	C	T
6	chr6_75669313	0	75669313	T	C
6	chr6_75671844	0	75671844	T	C
6	chr6_75672548	0	75672548	G	A
6	chr6_75685184	0	75685184	T	G
6	chr6_75687221	0	75687221	T	C
6	chr6_75691766	0	75691766	A	T
6	chr6_75692697	0	75692697	G	A
6	chr6_75693702	0	75693702	G	C
6	chr6_75699853	0	75699853	C	T
6	chr6_75700197	0	75700197	G	A
6	chr6_75701762	0	75701762	G	T
6	chr6_75706395	0	75706395	C	T
6	chr6_75716691	0	75716691	G	T
6	chr6_75718857	0	75718857	C	A
6	chr6_75723721	0	75723721	T	A
6	chr6_75726277	0	75726277	C	T
6	chr6_75726636	0	75726636	G	A
6	chr6_75731362	0	75731362	G	A
6	chr6_75737130	0	75737130	C	A
6	chr6_75744937	0	75744937	A	G
6	chr6_75750349	0	75750349	T	C
6	chr6_75752165	0	75752165	A	G
6	chr6_75755347	0	75755347	A	G
6	chr6_75760982	0	75760982	G	C
6	chr6_75764201	0	75764201	A	G
6	chr6_75766011	0	75766011	G	T
6	chr6_75770437	0	75770437	C	T
6	chr6_75770872	0	75770872	A	G
6	chr6_75771936	0	75771936	G	A
6	chr6_75776891	0	75776891	T	C
6	chr6_75782094	0	75782094	A	T
6	chr6_75785390	0	75785390	C	G
6	chr6_75785408	0	75785408	T	C
6	chr6_75787453	0	75787453	G	A
6	chr6_75787482	0	75787482	G	C
6	chr6_75802145	0	75802145	G	A
6	chr6_75819823	0	75819823	A	C
6	chr6_75822406	0	75822406	C	A
6	chr6_75823011	0	75823011	C	G
6	chr6_75831398	0	75831398	C	T
6	chr6_75833517	0	75833517	C	T
6	chr6_75837784	0	75837784	T	C
6	chr6_75841694	0	75841694	G	A
6	chr6_75862930	0	75862930	G	T
6	chr6_75863462	0	75863462	A	T
6	chr6_75869737	0	75869737	G	A
6	chr6_75870873	0	75870873	T	C
6	chr6_75871592	0	75871592	A	G
6	chr6_75890342	0	75890342	C	T
6	chr6_75891933	0	75891933	T	C
6	chr6_75892576	0	75892576	T	C
6	chr6_75897112	0	75897112	A	G
6	chr6_75897571	0	75897571	G	T
6	chr6_75898304	0	75898304	C	T
6	chr6_75910577	0	75910577	A	C
6	chr6_75917132	0	75917132	G	A
6	chr6_75917151	0	75917151	A	G
6	chr6_75923238	0	75923238	A	G
6	chr6_75926554	0	75926554	A	G
6	chr6_75929039	0	75929039	A	G
6	chr6_75929389	0	75929389	A	G
6	chr6_75930819	0	75930819	T	C
6	chr6_75943467	0	75943467	G	A
6	chr6_75945724	0	75945724	A	G
6	chr6_75948977	0	75948977	A	G
6	chr6_75955578	0	75955578	T	C
6	chr6_75957144	0	75957144	G	A
6	chr6_75957295	0	75957295	G	A
6	chr6_75959390	0	75959390	G	A
6	chr6_75994646	0	75994646	T	C
6	chr6_75998729	0	75998729	T	C
6	chr6_76000120	0	76000120	A	G
6	chr6_76005519	0	76005519	A	G
6	chr6_76008689	0	76008689	C	T
6	chr6_76014442	0	76014442	G	C
6	chr6_76025668	0	76025668	C	T
6	chr6_76038166	0	76038166	T	C
6	chr6_76040593	0	76040593	T	C
6	chr6_76041554	0	76041554	G	A
6	chr6_76044354	0	76044354	A	C
6	chr6_76044550	0	76044550	C	T
6	chr6_76052775	0	76052775	T	C
6	chr6_76064850	0	76064850	G	A
6	chr6_76067414	0	76067414	A	G
6	chr6_76080399	0	76080399	G	A
6	chr6_76080914	0	76080914	C	A
6	chr6_76093211	0	76093211	T	G
6	chr6_76111815	0	76111815	T	C
6	chr6_76114386	0	76114386	G	A
6	chr6_76114840	0	76114840	A	C
6	chr6_76115199	0	76115199	T	C
6	chr6_76115998	0	76115998	T	C
6	chr6_76117732	0	76117732	T	C
6	chr6_76117733	0	76117733	A	G
6	chr6_76119270	0	76119270	T	C
6	chr6_76121430	0	76121430	C	T
6	chr6_76123952	0	76123952	G	C
6	chr6_76129474	0	76129474	T	C
6	chr6_76131488	0	76131488	C	T
6	chr6_76137422	0	76137422	A	G
6	chr6_76140003	0	76140003	G	T
6	chr6_76144480	0	76144480	G	A
6	chr6_76145368	0	76145368	T	C
6	chr6_76145428	0	76145428	A	G
6	chr6_76145853	0	76145853	C	T
6	chr6_76149406	0	76149406	A	G
6	chr6_76150676	0	76150676	G	A
6	chr6_76165323	0	76165323	G	A
6	chr6_76166325	0	76166325	A	G
6	chr6_76166626	0	76166626	T	C
6	chr6_76168575	0	76168575	T	C
6	chr6_76175046	0	76175046	C	T
6	chr6_76179132	0	76179132	C	T
6	chr6_76186977	0	76186977	A	G
6	chr6_76200188	0	76200188	T	G
6	chr6_76201702	0	76201702	G	C
6	chr6_76206000	0	76206000	C	T
6	chr6_76211890	0	76211890	A	G
6	chr6_76213582	0	76213582	A	G
6	chr6_76213644	0	76213644	T	A
6	chr6_76217402	0	76217402	T	C
6	chr6_76222436	0	76222436	G	A
6	chr6_76249610	0	76249610	G	T
6	chr6_76251531	0	76251531	C	T
6	chr6_76256345	0	76256345	A	G
6	chr6_76256640	0	76256640	T	C
6	chr6_76256776	0	76256776	T	A
6	chr6_76259134	0	76259134	C	T
6	chr6_76263128	0	76263128	C	T
6	chr6_76264857	0	76264857	A	G
6	chr6_76265688	0	76265688	G	A
6	chr6_76272698	0	76272698	G	A
6	chr6_76274628	0	76274628	C	G
6	chr6_76279782	0	76279782	A	T
6	chr6_76282137	0	76282137	T	C
6	chr6_76285290	0	76285290	G	A
6	chr6_76294396	0	76294396	C	G
6	chr6_76301571	0	76301571	G	C
6	chr6_76320634	0	76320634	G	A
6	chr6_76323645	0	76323645	G	A
6	chr6_76328637	0	76328637	C	A
6	chr6_76338854	0	76338854	C	T
6	chr6_76354989	0	76354989	G	A
6	chr6_76359234	0	76359234	A	G
6	chr6_76366706	0	76366706	G	A
6	chr6_76368235	0	76368235	G	A
6	chr6_76368783	0	76368783	T	C
6	chr6_76368899	0	76368899	G	C
6	chr6_76371828	0	76371828	A	G
6	chr6_76375307	0	76375307	G	C
6	chr6_76379798	0	76379798	T	C
6	chr6_76379839	0	76379839	A	G
6	chr6_76380596	0	76380596	T	C
6	chr6_76386994	0	76386994	T	C
6	chr6_76398643	0	76398643	A	G
6	chr6_76403806	0	76403806	G	A
6	chr6_76414011	0	76414011	G	A
6	chr6_76420498	0	76420498	A	G
6	chr6_76421348	0	76421348	C	T
6	chr6_76428895	0	76428895	G	C
6	chr6_76432828	0	76432828	T	A
6	chr6_76433157	0	76433157	G	A
6	chr6_76437882	0	76437882	G	A
6	chr6_76441240	0	76441240	A	G
6	chr6_76447027	0	76447027	A	G
6	chr6_76456651	0	76456651	C	T
6	chr6_76462951	0	76462951	T	C
6	chr6_76463797	0	76463797	A	G
6	chr6_76463973	0	76463973	C	T
6	chr6_76468075	0	76468075	C	G
6	chr6_76473034	0	76473034	A	G
6	chr6_76482426	0	76482426	G	A
6	chr6_76483976	0	76483976	G	C
6	chr6_76499931	0	76499931	C	A
6	chr6_76501924	0	76501924	C	T
6	chr6_76504042	0	76504042	A	T
6	chr6_76505925	0	76505925	A	T
6	chr6_76514656	0	76514656	C	A
6	chr6_76537144	0	76537144	G	A
6	chr6_76537314	0	76537314	C	T
6	chr6_76549364	0	76549364	A	G
6	chr6_76549407	0	76549407	G	C
6	chr6_76552080	0	76552080	A	G
6	chr6_76553205	0	76553205	T	C
6	chr6_76553428	0	76553428	C	T
6	chr6_76554305	0	76554305	G	A
6	chr6_76555980	0	76555980	G	T
6	chr6_76556340	0	76556340	C	G
6	chr6_76556664	0	76556664	G	A
6	chr6_76560047	0	76560047	G	C
6	chr6_76560779	0	76560779	T	C
6	chr6_76562764	0	76562764	C	T
6	chr6_76563956	0	76563956	T	A
6	chr6_76577258	0	76577258	A	T
6	chr6_76586173	0	76586173	C	A
6	chr6_76586441	0	76586441	A	C
6	chr6_76588421	0	76588421	T	G
6	chr6_76589382	0	76589382	A	G
6	chr6_76590510	0	76590510	G	A
6	chr6_76592472	0	76592472	C	G
6	chr6_76592887	0	76592887	C	T
6	chr6_76596987	0	76596987	T	C
6	chr6_76611019	0	76611019	G	A
6	chr6_76612228	0	76612228	C	T
6	chr6_76623278	0	76623278	G	T
6	chr6_76624247	0	76624247	A	C
6	chr6_76630358	0	76630358	T	G
6	chr6_76644807	0	76644807	G	C
6	chr6_76651434	0	76651434	A	G
6	chr6_76658968	0	76658968	T	C
6	chr6_76664612	0	76664612	G	C
6	chr6_76670576	0	76670576	T	C
6	chr6_76673219	0	76673219	T	A
6	chr6_76675703	0	76675703	G	A
6	chr6_76676057	0	76676057	T	C
6	chr6_76677312	0	76677312	G	A
6	chr6_76680019	0	76680019	C	T
6	chr6_76696393	0	76696393	G	A
6	chr6_76704957	0	76704957	A	T
6	chr6_76705655	0	76705655	A	G
6	chr6_76711789	0	76711789	C	A
6	chr6_76723431	0	76723431	C	T
6	chr6_76735843	0	76735843	C	T
6	chr6_76739123	0	76739123	A	G
6	chr6_76743237	0	76743237	A	T
6	chr6_76752412	0	76752412	A	G
6	chr6_76762895	0	76762895	G	A
6	chr6_76764688	0	76764688	T	C
6	chr6_76768849	0	76768849	A	G
6	chr6_76770354	0	76770354	G	T
6	chr6_76773048	0	76773048	T	C
6	chr6_76783460	0	76783460	C	G
6	chr6_76786561	0	76786561	A	G
6	chr6_76788575	0	76788575	G	A
6	chr6_76790521	0	76790521	A	T
6	chr6_76795553	0	76795553	T	C
6	chr6_76805022	0	76805022	T	C
6	chr6_76814217	0	76814217	A	C
6	chr6_76822439	0	76822439	G	A
6	chr6_76827369	0	76827369	A	G
6	chr6_76830442	0	76830442	C	T
6	chr6_76830501	0	76830501	G	A
6	chr6_76831592	0	76831592	A	G
6	chr6_76836705	0	76836705	T	C
6	chr6_76838585	0	76838585	G	A
6	chr6_76844770	0	76844770	A	G
6	chr6_76845972	0	76845972	T	A
6	chr6_76847356	0	76847356	T	G
6	chr6_76878768	0	76878768	G	A
6	chr6_76881189	0	76881189	C	T
6	chr6_76884210	0	76884210	A	C
6	chr6_76912017	0	76912017	T	C
6	chr6_76939107	0	76939107	C	G
6	chr6_76941328	0	76941328	T	G
6	chr6_76942182	0	76942182	G	A
6	chr6_76951007	0	76951007	T	A
6	chr6_76952226	0	76952226	T	C
6	chr6_76953640	0	76953640	A	G
6	chr6_76954923	0	76954923	G	T
6	chr6_76958711	0	76958711	G	A
6	chr6_76961169	0	76961169	G	A
6	chr6_76962599	0	76962599	C	T
6	chr6_76970120	0	76970120	T	C
6	chr6_76974412	0	76974412	T	G
6	chr6_76983053	0	76983053	G	A
6	chr6_76992461	0	76992461	T	C
6	chr6_77004223	0	77004223	C	T
6	chr6_77010420	0	77010420	G	T
6	chr6_77012445	0	77012445	A	G
6	chr6_77019211	0	77019211	C	T
6	chr6_77021642	0	77021642	C	T
6	chr6_77024517	0	77024517	C	T
6	chr6_77026044	0	77026044	A	G
6	chr6_77028031	0	77028031	G	C
6	chr6_77031711	0	77031711	A	T
6	chr6_77038332	0	77038332	T	G
6	chr6_77042890	0	77042890	T	C
6	chr6_77044020	0	77044020	C	T
6	chr6_77065441	0	77065441	A	G
6	chr6_77072379	0	77072379	T	C
6	chr6_77074415	0	77074415	G	T
6	chr6_77081799	0	77081799	G	A
6	chr6_77082698	0	77082698	A	T
6	chr6_77083440	0	77083440	G	A
6	chr6_77108413	0	77108413	C	T
6	chr6_77124553	0	77124553	A	G
6	chr6_77137821	0	77137821	G	C
6	chr6_77138196	0	77138196	C	T
6	chr6_77140608	0	77140608	A	G
6	chr6_77160215	0	77160215	T	C
6	chr6_77178012	0	77178012	C	T
6	chr6_77178044	0	77178044	C	T
6	chr6_77180409	0	77180409	C	T
6	chr6_77184193	0	77184193	G	A
6	chr6_77186852	0	77186852	T	C
6	chr6_77196390	0	77196390	A	G
6	chr6_77199700	0	77199700	A	G
6	chr6_77201798	0	77201798	C	T
6	chr6_77203398	0	77203398	T	C
6	chr6_77207284	0	77207284	G	A
6	chr6_77212826	0	77212826	A	G
6	chr6_77213905	0	77213905	A	G
6	chr6_77222097	0	77222097	T	C
6	chr6_77225385	0	77225385	G	A
6	chr6_77226687	0	77226687	T	A
6	chr6_77226733	0	77226733	C	A
6	chr6_77232724	0	77232724	C	T
6	chr6_77236135	0	77236135	A	G
6	chr6_77239419	0	77239419	G	T
6	chr6_77243083	0	77243083	T	C
6	chr6_77255312	0	77255312	G	A
6	chr6_77267526	0	77267526	T	C
6	chr6_77269444	0	77269444	C	T
6	chr6_77272461	0	77272461	G	C
6	chr6_77277133	0	77277133	C	T
6	chr6_77284709	0	77284709	T	C
6	chr6_77302466	0	77302466	G	A
6	chr6_77308060	0	77308060	C	A
6	chr6_77308454	0	77308454	T	C
6	chr6_77315368	0	77315368	T	A
6	chr6_77317544	0	77317544	T	C
6	chr6_77323486	0	77323486	A	G
6	chr6_77324360	0	77324360	A	G
6	chr6_77329637	0	77329637	T	C
6	chr6_77340621	0	77340621	T	A
6	chr6_77342773	0	77342773	G	C
6	chr6_77349597	0	77349597	C	G
6	chr6_77353690	0	77353690	A	T
6	chr6_77353748	0	77353748	G	T
6	chr6_77354807	0	77354807	A	G
6	chr6_77373483	0	77373483	A	C
6	chr6_77379780	0	77379780	T	A
6	chr6_77379924	0	77379924	A	C
6	chr6_77384659	0	77384659	A	G
6	chr6_77399955	0	77399955	T	A
6	chr6_77412815	0	77412815	T	C
6	chr6_77420429	0	77420429	A	G
6	chr6_77420944	0	77420944	C	G
6	chr6_77421655	0	77421655	G	A
6	chr6_77428905	0	77428905	A	T
6	chr6_77428911	0	77428911	A	G
6	chr6_77429965	0	77429965	T	G
6	chr6_77430001	0	77430001	T	C
6	chr6_77432324	0	77432324	A	G
6	chr6_77443058	0	77443058	A	G
6	chr6_77446331	0	77446331	A	G
6	chr6_77450161	0	77450161	T	C
6	chr6_77451405	0	77451405	G	A
6	chr6_77451508	0	77451508	A	T
6	chr6_77451758	0	77451758	C	T
6	chr6_77471924	0	77471924	G	A
6	chr6_77483026	0	77483026	G	A
6	chr6_77494009	0	77494009	C	G
6	chr6_77500084	0	77500084	A	G
6	chr6_77500091	0	77500091	T	C
6	chr6_77504330	0	77504330	G	A
6	chr6_77524000	0	77524000	A	C
6	chr6_77534477	0	77534477	G	A
6	chr6_77535103	0	77535103	T	G
6	chr6_77535642	0	77535642	T	C
6	chr6_77541953	0	77541953	G	T
6	chr6_77543900	0	77543900	T	C
6	chr6_77551829	0	77551829	T	C
6	chr6_77568311	0	77568311	A	G
6	chr6_77568610	0	77568610	T	C
6	chr6_77568731	0	77568731	C	T
6	chr6_77573866	0	77573866	T	G
6	chr6_77589536	0	77589536	G	T
6	chr6_77589636	0	77589636	G	A
6	chr6_77589735	0	77589735	T	G
6	chr6_77590770	0	77590770	A	T
6	chr6_77595888	0	77595888	C	A
6	chr6_77597231	0	77597231	G	A
6	chr6_77598204	0	77598204	T	C
6	chr6_77599543	0	77599543	A	C
6	chr6_77610232	0	77610232	G	T
6	chr6_77616516	0	77616516	C	G
6	chr6_77618725	0	77618725	A	G
6	chr6_77620172	0	77620172	A	C
6	chr6_77620269	0	77620269	G	A
6	chr6_77623577	0	77623577	G	T
6	chr6_77624166	0	77624166	C	T
6	chr6_77643494	0	77643494	G	A
6	chr6_77645726	0	77645726	A	G
6	chr6_77649448	0	77649448	T	C
6	chr6_77649857	0	77649857	C	T
6	chr6_77652130	0	77652130	C	T
6	chr6_77656668	0	77656668	G	C
6	chr6_77672487	0	77672487	A	G
6	chr6_77678217	0	77678217	A	G
6	chr6_77684903	0	77684903	G	T
6	chr6_77689863	0	77689863	G	C
6	chr6_77698939	0	77698939	T	C
6	chr6_77712861	0	77712861	A	C
6	chr6_77723961	0	77723961	A	G
6	chr6_77724529	0	77724529	T	C
6	chr6_77724951	0	77724951	G	A
6	chr6_77727613	0	77727613	C	A
6	chr6_77734491	0	77734491	G	C
6	chr6_77738893	0	77738893	G	A
6	chr6_77739414	0	77739414	G	C
6	chr6_77740268	0	77740268	G	T
6	chr6_77750025	0	77750025	A	T
6	chr6_77751786	0	77751786	A	G
6	chr6_77752733	0	77752733	C	G
6	chr6_77763497	0	77763497	C	G
6	chr6_77767493	0	77767493	C	T
6	chr6_77768412	0	77768412	G	A
6	chr6_77772193	0	77772193	A	G
6	chr6_77772475	0	77772475	G	A
6	chr6_77777070	0	77777070	G	A
6	chr6_77782014	0	77782014	A	C
6	chr6_77784121	0	77784121	C	T
6	chr6_77788437	0	77788437	T	C
6	chr6_77789718	0	77789718	T	C
6	chr6_77829434	0	77829434	T	G
6	chr6_77834052	0	77834052	C	T
6	chr6_77838805	0	77838805	T	C
6	chr6_77842801	0	77842801	A	G
6	chr6_77850048	0	77850048	A	G
6	chr6_77854423	0	77854423	C	T
6	chr6_77867284	0	77867284	C	G
6	chr6_77889637	0	77889637	A	G
6	chr6_77890271	0	77890271	A	G
6	chr6_77891790	0	77891790	A	G
6	chr6_77892928	0	77892928	G	T
6	chr6_77899511	0	77899511	A	G
6	chr6_77900503	0	77900503	G	C
6	chr6_77907843	0	77907843	C	T
6	chr6_77924353	0	77924353	T	C
6	chr6_77931801	0	77931801	C	T
6	chr6_77933701	0	77933701	C	T
6	chr6_77939290	0	77939290	G	A
6	chr6_77944573	0	77944573	A	C
6	chr6_77958448	0	77958448	A	T
6	chr6_77959731	0	77959731	A	C
6	chr6_77961549	0	77961549	C	T
6	chr6_77980409	0	77980409	G	A
6	chr6_77981978	0	77981978	C	T
6	chr6_77986392	0	77986392	G	A
6	chr6_77990340	0	77990340	T	C
6	chr6_77997466	0	77997466	G	C
6	chr6_78002954	0	78002954	G	T
6	chr6_78005847	0	78005847	G	A
6	chr6_78013452	0	78013452	G	A
6	chr6_78016089	0	78016089	G	T
6	chr6_78021868	0	78021868	A	G
6	chr6_78025989	0	78025989	A	G
6	chr6_78029260	0	78029260	C	G
6	chr6_78033976	0	78033976	G	A
6	chr6_78039655	0	78039655	T	C
6	chr6_78054357	0	78054357	G	A
6	chr6_78054395	0	78054395	G	A
6	chr6_78061834	0	78061834	C	T
6	chr6_78065396	0	78065396	C	T
6	chr6_78071813	0	78071813	T	G
6	chr6_78072408	0	78072408	C	T
6	chr6_78080699	0	78080699	G	C
6	chr6_78084089	0	78084089	G	A
6	chr6_78086217	0	78086217	T	G
6	chr6_78090758	0	78090758	C	T
6	chr6_78091698	0	78091698	C	G
6	chr6_78091905	0	78091905	T	C
6	chr6_78092979	0	78092979	T	C
6	chr6_78093177	0	78093177	C	A
6	chr6_78095402	0	78095402	A	G
6	chr6_78100589	0	78100589	G	C
6	chr6_78103019	0	78103019	C	G
6	chr6_78103591	0	78103591	G	A
6	chr6_78106106	0	78106106	C	T
6	chr6_78106751	0	78106751	A	G
6	chr6_78108254	0	78108254	A	T
6	chr6_78115375	0	78115375	T	C
6	chr6_78128896	0	78128896	C	G
6	chr6_78130183	0	78130183	T	C
6	chr6_78132230	0	78132230	A	G
6	chr6_78134933	0	78134933	A	G
6	chr6_78137597	0	78137597	G	C
6	chr6_78139782	0	78139782	G	C
6	chr6_78142132	0	78142132	G	T
6	chr6_78142334	0	78142334	T	C
6	chr6_78148013	0	78148013	G	A
6	chr6_78149845	0	78149845	G	A
6	chr6_78166516	0	78166516	A	T
6	chr6_78169312	0	78169312	C	T
6	chr6_78170348	0	78170348	G	C
6	chr6_78172668	0	78172668	C	T
6	chr6_78175650	0	78175650	A	T
6	chr6_78178527	0	78178527	T	C
6	chr6_78179371	0	78179371	T	C
6	chr6_78183737	0	78183737	G	A
6	chr6_78184042	0	78184042	A	G
6	chr6_78184747	0	78184747	T	A
6	chr6_78185207	0	78185207	A	C
6	chr6_78193155	0	78193155	T	A
6	chr6_78204208	0	78204208	G	T
6	chr6_78208594	0	78208594	T	C
6	chr6_78211222	0	78211222	T	G
6	chr6_78218916	0	78218916	A	G
6	chr6_78240408	0	78240408	T	C
6	chr6_78241387	0	78241387	C	T
6	chr6_78242886	0	78242886	T	C
6	chr6_78242900	0	78242900	C	T
6	chr6_78247879	0	78247879	A	T
6	chr6_78249198	0	78249198	T	A
6	chr6_78249943	0	78249943	G	T
6	chr6_78250368	0	78250368	C	T
6	chr6_78253014	0	78253014	C	G
6	chr6_78264175	0	78264175	T	A
6	chr6_78266929	0	78266929	G	A
6	chr6_78270028	0	78270028	A	G
6	chr6_78274594	0	78274594	T	A
6	chr6_78277193	0	78277193	G	C
6	chr6_78277721	0	78277721	T	C
6	chr6_78278011	0	78278011	G	C
6	chr6_78300646	0	78300646	C	T
6	chr6_78301822	0	78301822	T	G
6	chr6_78303306	0	78303306	G	A
6	chr6_78303959	0	78303959	T	C
6	chr6_78305118	0	78305118	G	A
6	chr6_78305470	0	78305470	T	C
6	chr6_78306765	0	78306765	T	G
6	chr6_78307313	0	78307313	G	C
6	chr6_78309813	0	78309813	G	T
6	chr6_78313473	0	78313473	T	C
6	chr6_78314637	0	78314637	T	C
6	chr6_78323602	0	78323602	G	A
6	chr6_78324109	0	78324109	C	G
6	chr6_78327460	0	78327460	A	G
6	chr6_78341435	0	78341435	C	T
6	chr6_78360297	0	78360297	C	T
6	chr6_78368602	0	78368602	G	A
6	chr6_78368795	0	78368795	C	A
6	chr6_78371726	0	78371726	T	C
6	chr6_78378004	0	78378004	A	G
6	chr6_78379657	0	78379657	G	A
6	chr6_78385046	0	78385046	A	G
6	chr6_78385304	0	78385304	A	G
6	chr6_78399783	0	78399783	C	T
6	chr6_78401147	0	78401147	T	C
6	chr6_78403263	0	78403263	C	A
6	chr6_78407483	0	78407483	G	A
6	chr6_78408616	0	78408616	A	G
6	chr6_78408634	0	78408634	T	C
6	chr6_78419782	0	78419782	G	A
6	chr6_78423155	0	78423155	G	A
6	chr6_78423794	0	78423794	A	G
6	chr6_78427386	0	78427386	T	G
6	chr6_78431324	0	78431324	T	C
6	chr6_78431748	0	78431748	G	C
6	chr6_78437887	0	78437887	C	T
6	chr6_78440183	0	78440183	A	T
6	chr6_78446746	0	78446746	T	C
6	chr6_78448626	0	78448626	G	A
6	chr6_78449731	0	78449731	A	T
6	chr6_78451979	0	78451979	A	G
6	chr6_78453632	0	78453632	C	T
6	chr6_78456367	0	78456367	G	A
6	chr6_78462385	0	78462385	G	C
6	chr6_78462433	0	78462433	G	A
6	chr6_78467698	0	78467698	T	C
6	chr6_78470041	0	78470041	G	C
6	chr6_78470652	0	78470652	A	C
6	chr6_78474736	0	78474736	T	C
6	chr6_78482739	0	78482739	T	C
6	chr6_78484025	0	78484025	G	A
6	chr6_78489124	0	78489124	C	T
6	chr6_78489335	0	78489335	T	C
6	chr6_78504820	0	78504820	C	T
6	chr6_78510467	0	78510467	A	C
6	chr6_78528267	0	78528267	G	C
6	chr6_78529167	0	78529167	A	G
6	chr6_78533490	0	78533490	G	A
6	chr6_78544539	0	78544539	G	C
6	chr6_78545061	0	78545061	C	T
6	chr6_78555288	0	78555288	A	G
6	chr6_78563402	0	78563402	A	T
6	chr6_78567873	0	78567873	A	G
6	chr6_78571922	0	78571922	T	C
6	chr6_78573987	0	78573987	T	G
6	chr6_78578476	0	78578476	C	T
6	chr6_78579282	0	78579282	G	A
6	chr6_78589848	0	78589848	C	T
6	chr6_78590218	0	78590218	C	A
6	chr6_78592607	0	78592607	A	G
6	chr6_78597287	0	78597287	C	G
6	chr6_78599698	0	78599698	C	T
6	chr6_78602167	0	78602167	T	C
6	chr6_78605133	0	78605133	A	G
6	chr6_78608543	0	78608543	G	T
6	chr6_78616499	0	78616499	T	A
6	chr6_78627414	0	78627414	A	G
6	chr6_78629994	0	78629994	A	G
6	chr6_78636618	0	78636618	T	A
6	chr6_78636828	0	78636828	A	G
6	chr6_78639593	0	78639593	A	C
6	chr6_78658027	0	78658027	C	T
6	chr6_78659665	0	78659665	T	C
6	chr6_78669217	0	78669217	A	G
6	chr6_78675874	0	78675874	A	G
6	chr6_78679554	0	78679554	T	C
6	chr6_78680468	0	78680468	T	C
6	chr6_78681341	0	78681341	G	T
6	chr6_78682959	0	78682959	C	T
6	chr6_78689590	0	78689590	G	A
6	chr6_78697159	0	78697159	C	T
6	chr6_78706347	0	78706347	G	A
6	chr6_78710201	0	78710201	C	T
6	chr6_78717716	0	78717716	C	T
6	chr6_78722512	0	78722512	A	G
6	chr6_78729577	0	78729577	G	T
6	chr6_78738135	0	78738135	A	G
6	chr6_78755523	0	78755523	T	A
6	chr6_78755791	0	78755791	T	C
6	chr6_78757973	0	78757973	G	A
6	chr6_78773737	0	78773737	C	T
6	chr6_78801446	0	78801446	C	T
6	chr6_78806501	0	78806501	A	G
6	chr6_78806917	0	78806917	G	A
6	chr6_78820610	0	78820610	G	C
6	chr6_78827510	0	78827510	C	T
6	chr6_78837526	0	78837526	C	G
6	chr6_78846483	0	78846483	C	G
6	chr6_78869048	0	78869048	A	T
6	chr6_78877651	0	78877651	A	G
6	chr6_78879169	0	78879169	G	C
6	chr6_78882217	0	78882217	G	T
6	chr6_78887674	0	78887674	A	C
6	chr6_78896962	0	78896962	T	C
6	chr6_78897287	0	78897287	C	G
6	chr6_78901423	0	78901423	T	A
6	chr6_78903409	0	78903409	A	G
6	chr6_78905656	0	78905656	C	A
6	chr6_78905733	0	78905733	T	C
6	chr6_78907407	0	78907407	G	A
6	chr6_78908272	0	78908272	A	G
6	chr6_78921307	0	78921307	G	T
6	chr6_78921455	0	78921455	A	G
6	chr6_78943750	0	78943750	T	C
6	chr6_78945520	0	78945520	A	G
6	chr6_78952205	0	78952205	T	C
6	chr6_78956576	0	78956576	C	G
6	chr6_78956968	0	78956968	G	T
6	chr6_78969612	0	78969612	A	T
6	chr6_78979871	0	78979871	A	G
6	chr6_78994408	0	78994408	C	T
6	chr6_78998016	0	78998016	A	G
6	chr6_79000628	0	79000628	G	A
6	chr6_79017616	0	79017616	G	T
6	chr6_79024872	0	79024872	C	T
6	chr6_79028004	0	79028004	T	C
6	chr6_79039385	0	79039385	C	A
6	chr6_79053960	0	79053960	C	T
6	chr6_79054430	0	79054430	A	G
6	chr6_79054808	0	79054808	C	A
6	chr6_79057307	0	79057307	T	A
6	chr6_79061141	0	79061141	G	A
6	chr6_79066066	0	79066066	T	G
6	chr6_79084169	0	79084169	C	T
6	chr6_79084550	0	79084550	G	C
6	chr6_79092031	0	79092031	T	C
6	chr6_79094289	0	79094289	G	A
6	chr6_79094543	0	79094543	G	T
6	chr6_79096223	0	79096223	T	C
6	chr6_79101053	0	79101053	A	G
6	chr6_79103846	0	79103846	A	G
6	chr6_79110260	0	79110260	A	G
6	chr6_79110410	0	79110410	T	C
6	chr6_79113829	0	79113829	C	T
6	chr6_79114258	0	79114258	T	G
6	chr6_79115235	0	79115235	T	C
6	chr6_79115972	0	79115972	A	G
6	chr6_79118576	0	79118576	A	T
6	chr6_79122125	0	79122125	A	G
6	chr6_79127950	0	79127950	A	G
6	chr6_79128187	0	79128187	C	T
6	chr6_79131509	0	79131509	C	A
6	chr6_79134062	0	79134062	T	G
6	chr6_79136746	0	79136746	G	A
6	chr6_79137057	0	79137057	G	A
6	chr6_79137063	0	79137063	T	C
6	chr6_79139715	0	79139715	G	T
6	chr6_79144095	0	79144095	A	C
6	chr6_79145889	0	79145889	A	C
6	chr6_79149742	0	79149742	C	T
6	chr6_79152525	0	79152525	T	G
6	chr6_79153284	0	79153284	T	C
6	chr6_79166897	0	79166897	A	T
6	chr6_79168161	0	79168161	A	G
6	chr6_79169990	0	79169990	T	C
6	chr6_79172353	0	79172353	G	C
6	chr6_79177493	0	79177493	T	C
6	chr6_79192713	0	79192713	C	G
6	chr6_79195083	0	79195083	A	G
6	chr6_79197680	0	79197680	G	A
6	chr6_79203466	0	79203466	T	G
6	chr6_79209784	0	79209784	G	C
6	chr6_79212396	0	79212396	C	T
6	chr6_79212647	0	79212647	C	T
6	chr6_79216093	0	79216093	T	C
6	chr6_79231858	0	79231858	C	T
6	chr6_79236484	0	79236484	G	A
6	chr6_79236937	0	79236937	C	T
6	chr6_79239118	0	79239118	C	T
6	chr6_79240415	0	79240415	C	T
6	chr6_79247528	0	79247528	G	C
6	chr6_79247875	0	79247875	G	A
6	chr6_79251069	0	79251069	C	A
6	chr6_79257267	0	79257267	G	C
6	chr6_79268151	0	79268151	C	T
6	chr6_79268770	0	79268770	A	G
6	chr6_79276391	0	79276391	C	T
6	chr6_79291682	0	79291682	C	G
6	chr6_79309245	0	79309245	G	A
6	chr6_79311652	0	79311652	T	C
6	chr6_79322724	0	79322724	T	C
6	chr6_79328750	0	79328750	A	G
6	chr6_79329209	0	79329209	C	T
6	chr6_79329349	0	79329349	G	C
6	chr6_79329531	0	79329531	C	T
6	chr6_79338815	0	79338815	A	G
6	chr6_79340122	0	79340122	C	G
6	chr6_79340180	0	79340180	G	A
6	chr6_79350967	0	79350967	T	C
6	chr6_79357950	0	79357950	T	A
6	chr6_79358636	0	79358636	C	T
6	chr6_79362721	0	79362721	G	A
6	chr6_79363215	0	79363215	T	C
6	chr6_79365538	0	79365538	G	A
6	chr6_79370245	0	79370245	A	C
6	chr6_79370499	0	79370499	C	T
6	chr6_79370614	0	79370614	G	C
6	chr6_79375586	0	79375586	G	A
6	chr6_79375621	0	79375621	A	G
6	chr6_79377709	0	79377709	T	C
6	chr6_79380990	0	79380990	A	G
6	chr6_79386273	0	79386273	T	G
6	chr6_79387759	0	79387759	T	C
6	chr6_79391543	0	79391543	G	A
6	chr6_79396219	0	79396219	A	G
6	chr6_79402808	0	79402808	C	A
6	chr6_79403415	0	79403415	C	A
6	chr6_79406362	0	79406362	G	A
6	chr6_79413989	0	79413989	G	C
6	chr6_79415247	0	79415247	T	C
6	chr6_79429459	0	79429459	A	G
6	chr6_79431258	0	79431258	T	C
6	chr6_79435353	0	79435353	C	T
6	chr6_79435492	0	79435492	G	T
6	chr6_79442413	0	79442413	G	T
6	chr6_79449427	0	79449427	T	C
6	chr6_79449978	0	79449978	G	A
6	chr6_79451949	0	79451949	A	G
6	chr6_79456399	0	79456399	T	A
6	chr6_79460598	0	79460598	G	T
6	chr6_79462032	0	79462032	G	C
6	chr6_79463330	0	79463330	G	A
6	chr6_79465444	0	79465444	A	G
6	chr6_79470443	0	79470443	T	C
6	chr6_79475623	0	79475623	C	G
6	chr6_79490445	0	79490445	T	C
6	chr6_79491639	0	79491639	A	G
6	chr6_79494992	0	79494992	T	C
6	chr6_79496725	0	79496725	G	T
6	chr6_79497449	0	79497449	A	G
6	chr6_79504068	0	79504068	C	T
6	chr6_79504999	0	79504999	A	G
6	chr6_79508777	0	79508777	G	A
6	chr6_79517334	0	79517334	C	T
6	chr6_79528661	0	79528661	C	T
6	chr6_79542326	0	79542326	T	C
6	chr6_79544104	0	79544104	G	A
6	chr6_79548630	0	79548630	T	G
6	chr6_79550967	0	79550967	A	G
6	chr6_79551873	0	79551873	G	T
6	chr6_79585307	0	79585307	C	A
6	chr6_79589447	0	79589447	G	C
6	chr6_79592194	0	79592194	T	C
6	chr6_79595305	0	79595305	T	C
6	chr6_79605877	0	79605877	T	C
6	chr6_79606244	0	79606244	T	C
6	chr6_79611178	0	79611178	T	C
6	chr6_79613618	0	79613618	A	G
6	chr6_79622276	0	79622276	C	T
6	chr6_79622800	0	79622800	T	C
6	chr6_79623941	0	79623941	C	T
6	chr6_79625370	0	79625370	T	C
6	chr6_79631321	0	79631321	T	A
6	chr6_79632057	0	79632057	C	T
6	chr6_79632907	0	79632907	G	A
6	chr6_79637955	0	79637955	C	A
6	chr6_79638405	0	79638405	T	A
6	chr6_79657904	0	79657904	T	C
6	chr6_79660469	0	79660469	C	A
6	chr6_79665524	0	79665524	T	C
6	chr6_79669174	0	79669174	G	T
6	chr6_79671140	0	79671140	C	A
6	chr6_79672772	0	79672772	C	G
6	chr6_79674972	0	79674972	T	C
6	chr6_79676631	0	79676631	C	T
6	chr6_79686631	0	79686631	G	A
6	chr6_79695004	0	79695004	G	A
6	chr6_79698496	0	79698496	T	C
6	chr6_79710699	0	79710699	A	G
6	chr6_79711776	0	79711776	T	C
6	chr6_79713374	0	79713374	C	T
6	chr6_79713499	0	79713499	G	A
6	chr6_79726216	0	79726216	T	C
6	chr6_79733501	0	79733501	A	G
6	chr6_79736344	0	79736344	G	A
6	chr6_79739710	0	79739710	T	C
6	chr6_79744356	0	79744356	T	G
6	chr6_79752343	0	79752343	T	C
6	chr6_79760175	0	79760175	A	G
6	chr6_79760575	0	79760575	G	A
6	chr6_79762259	0	79762259	A	G
6	chr6_79762306	0	79762306	T	G
6	chr6_79794670	0	79794670	T	G
6	chr6_79795054	0	79795054	A	G
6	chr6_79796684	0	79796684	C	T
6	chr6_79798157	0	79798157	A	G
6	chr6_79798330	0	79798330	C	T
6	chr6_79812206	0	79812206	G	C
6	chr6_79820360	0	79820360	A	G
6	chr6_79826007	0	79826007	G	C
6	chr6_79828979	0	79828979	G	A
6	chr6_79830136	0	79830136	T	C
6	chr6_79838053	0	79838053	C	A
6	chr6_79851719	0	79851719	A	G
6	chr6_79856738	0	79856738	A	G
6	chr6_79858086	0	79858086	G	A
6	chr6_79858168	0	79858168	A	G
6	chr6_79860318	0	79860318	T	C
6	chr6_79861247	0	79861247	T	C
6	chr6_79861436	0	79861436	C	A
6	chr6_79864488	0	79864488	T	A
6	chr6_79865081	0	79865081	C	G
6	chr6_79877809	0	79877809	C	A
6	chr6_79881864	0	79881864	A	G
6	chr6_79889445	0	79889445	T	A
6	chr6_79896729	0	79896729	A	G
6	chr6_79900558	0	79900558	A	G
6	chr6_79902642	0	79902642	A	G
6	chr6_79918011	0	79918011	G	T
6	chr6_79926104	0	79926104	G	A
6	chr6_79927340	0	79927340	A	C
6	chr6_79930958	0	79930958	T	C
6	chr6_79932682	0	79932682	C	T
6	chr6_79936476	0	79936476	G	C
6	chr6_79951526	0	79951526	G	C
6	chr6_79954170	0	79954170	G	A
6	chr6_79957023	0	79957023	C	G
6	chr6_79958125	0	79958125	T	C
6	chr6_79959155	0	79959155	A	G
6	chr6_79960557	0	79960557	A	G
6	chr6_79961468	0	79961468	A	G
6	chr6_79961583	0	79961583	C	A
6	chr6_79963300	0	79963300	A	G
6	chr6_79965389	0	79965389	A	G
6	chr6_79967109	0	79967109	A	G
6	chr6_79968468	0	79968468	C	T
6	chr6_79982634	0	79982634	G	A
6	chr6_79983173	0	79983173	C	T
6	chr6_79984866	0	79984866	C	G
6	chr6_79987458	0	79987458	A	G
6	chr6_79991859	0	79991859	G	A
6	chr6_80013998	0	80013998	A	T
6	chr6_80022336	0	80022336	G	A
6	chr6_80024261	0	80024261	C	T
6	chr6_80028376	0	80028376	T	G
6	chr6_80030489	0	80030489	G	A
6	chr6_80031989	0	80031989	C	T
6	chr6_80034347	0	80034347	G	A
6	chr6_80046970	0	80046970	A	G
6	chr6_80054591	0	80054591	C	T
6	chr6_80062564	0	80062564	C	G
6	chr6_80062754	0	80062754	G	T
6	chr6_80064265	0	80064265	T	C
6	chr6_80066787	0	80066787	C	A
6	chr6_80068546	0	80068546	T	C
6	chr6_80069231	0	80069231	G	C
6	chr6_80070298	0	80070298	G	T
6	chr6_80070315	0	80070315	G	A
6	chr6_80080118	0	80080118	T	G
6	chr6_80087754	0	80087754	C	A
6	chr6_80094678	0	80094678	A	G
6	chr6_80099643	0	80099643	G	C
6	chr6_80104047	0	80104047	C	A
6	chr6_80104490	0	80104490	T	C
6	chr6_80108841	0	80108841	A	G
6	chr6_80120849	0	80120849	T	G
6	chr6_80124385	0	80124385	G	C
6	chr6_80132703	0	80132703	T	C
6	chr6_80138039	0	80138039	T	C
6	chr6_80139790	0	80139790	G	A
6	chr6_80140069	0	80140069	A	G
6	chr6_80140131	0	80140131	G	C
6	chr6_80145199	0	80145199	G	C
6	chr6_80156613	0	80156613	T	C
6	chr6_80161832	0	80161832	T	C
6	chr6_80165754	0	80165754	C	T
6	chr6_80166164	0	80166164	G	T
6	chr6_80170160	0	80170160	C	T
6	chr6_80172132	0	80172132	C	T
6	chr6_80172326	0	80172326	G	C
6	chr6_80173933	0	80173933	T	C
6	chr6_80175487	0	80175487	T	C
6	chr6_80176909	0	80176909	C	T
6	chr6_80176959	0	80176959	G	A
6	chr6_80177186	0	80177186	A	G
6	chr6_80177774	0	80177774	A	G
6	chr6_80178181	0	80178181	G	T
6	chr6_80193459	0	80193459	T	C
6	chr6_80194579	0	80194579	G	T
6	chr6_80195606	0	80195606	A	G
6	chr6_80197665	0	80197665	C	T
6	chr6_80203608	0	80203608	C	G
6	chr6_80205591	0	80205591	G	C
6	chr6_80208792	0	80208792	A	G
6	chr6_80211067	0	80211067	T	C
6	chr6_80227049	0	80227049	A	G
6	chr6_80228750	0	80228750	C	G
6	chr6_80232880	0	80232880	A	G
6	chr6_80242994	0	80242994	T	C
6	chr6_80254662	0	80254662	C	A
6	chr6_80259611	0	80259611	G	T
6	chr6_80283212	0	80283212	C	T
6	chr6_80289886	0	80289886	T	C
6	chr6_80302806	0	80302806	C	T
6	chr6_80304352	0	80304352	A	G
6	chr6_80317098	0	80317098	G	A
6	chr6_80325177	0	80325177	A	G
6	chr6_80332113	0	80332113	C	T
6	chr6_80332855	0	80332855	T	C
6	chr6_80334402	0	80334402	T	A
6	chr6_80334501	0	80334501	G	A
6	chr6_80335146	0	80335146	A	G
6	chr6_80336676	0	80336676	C	T
6	chr6_80342651	0	80342651	C	T
6	chr6_80345168	0	80345168	T	G
6	chr6_80347973	0	80347973	A	G
6	chr6_80348184	0	80348184	G	C
6	chr6_80351178	0	80351178	C	T
6	chr6_80357395	0	80357395	T	C
6	chr6_80358911	0	80358911	T	C
6	chr6_80368398	0	80368398	G	A
6	chr6_80372800	0	80372800	G	A
6	chr6_80376610	0	80376610	A	C
6	chr6_80379329	0	80379329	T	G
6	chr6_80385959	0	80385959	C	T
6	chr6_80398707	0	80398707	T	C
6	chr6_80409265	0	80409265	A	G
6	chr6_80415269	0	80415269	T	C
6	chr6_80423649	0	80423649	A	G
6	chr6_80425775	0	80425775	A	G
6	chr6_80428160	0	80428160	G	A
6	chr6_80430291	0	80430291	C	G
6	chr6_80439990	0	80439990	G	A
6	chr6_80442917	0	80442917	T	C
6	chr6_80447986	0	80447986	G	C
6	chr6_80450553	0	80450553	A	T
6	chr6_80451631	0	80451631	T	C
6	chr6_80456437	0	80456437	C	A
6	chr6_80460757	0	80460757	T	C
6	chr6_80462137	0	80462137	G	C
6	chr6_80466059	0	80466059	G	T
6	chr6_80470066	0	80470066	G	C
6	chr6_80471856	0	80471856	C	G
6	chr6_80472957	0	80472957	A	G
6	chr6_80473996	0	80473996	T	C
6	chr6_80474115	0	80474115	G	A
6	chr6_80480728	0	80480728	A	G
6	chr6_80480863	0	80480863	C	T
6	chr6_80482532	0	80482532	T	C
6	chr6_80495745	0	80495745	A	G
6	chr6_80497202	0	80497202	A	G
6	chr6_80499762	0	80499762	G	A
6	chr6_80504966	0	80504966	T	C
6	chr6_80505560	0	80505560	C	T
6	chr6_80506110	0	80506110	A	G
6	chr6_80515668	0	80515668	A	G
6	chr6_80516688	0	80516688	G	T
6	chr6_80533137	0	80533137	A	G
6	chr6_80542071	0	80542071	G	A
6	chr6_80544379	0	80544379	C	A
6	chr6_80545533	0	80545533	T	C
6	chr6_80547958	0	80547958	A	G
6	chr6_80551259	0	80551259	G	A
6	chr6_80551893	0	80551893	A	G
6	chr6_80554562	0	80554562	A	G
6	chr6_80555482	0	80555482	T	C
6	chr6_80569133	0	80569133	A	G
6	chr6_80571707	0	80571707	T	C
6	chr6_80572296	0	80572296	C	A
6	chr6_80573229	0	80573229	A	G
6	chr6_80586846	0	80586846	T	C
6	chr6_80596990	0	80596990	C	A
6	chr6_80597019	0	80597019	C	G
6	chr6_80598840	0	80598840	T	G
6	chr6_80601410	0	80601410	A	G
6	chr6_80607059	0	80607059	A	G
6	chr6_80614534	0	80614534	G	A
6	chr6_80614663	0	80614663	G	T
6	chr6_80614921	0	80614921	C	T
6	chr6_80615047	0	80615047	A	G
6	chr6_80617032	0	80617032	A	G
6	chr6_80619531	0	80619531	T	C
6	chr6_80624548	0	80624548	A	G
6	chr6_80624962	0	80624962	T	C
6	chr6_80624964	0	80624964	C	A
6	chr6_80627088	0	80627088	T	C
6	chr6_80628706	0	80628706	C	G
6	chr6_80630774	0	80630774	A	G
6	chr6_80632168	0	80632168	A	G
6	chr6_80639876	0	80639876	G	T
6	chr6_80641750	0	80641750	A	G
6	chr6_80651330	0	80651330	G	A
6	chr6_80651487	0	80651487	G	A
6	chr6_80670450	0	80670450	T	A
6	chr6_80678821	0	80678821	A	C
6	chr6_80687698	0	80687698	T	C
6	chr6_80687753	0	80687753	T	G
6	chr6_80688689	0	80688689	T	C
6	chr6_80690642	0	80690642	T	A
6	chr6_80693504	0	80693504	G	A
6	chr6_80710648	0	80710648	C	A
6	chr6_80712977	0	80712977	A	T
6	chr6_80713604	0	80713604	G	A
6	chr6_80715756	0	80715756	C	T
6	chr6_80717099	0	80717099	G	A
6	chr6_80717702	0	80717702	C	T
6	chr6_80717779	0	80717779	C	T
6	chr6_80718601	0	80718601	A	G
6	chr6_80720628	0	80720628	T	C
6	chr6_80721062	0	80721062	A	G
6	chr6_80724079	0	80724079	G	A
6	chr6_80727696	0	80727696	T	C
6	chr6_80731361	0	80731361	C	A
6	chr6_80733997	0	80733997	C	G
6	chr6_80738148	0	80738148	G	T
6	chr6_80745591	0	80745591	T	C
6	chr6_80749109	0	80749109	A	G
6	chr6_80752672	0	80752672	A	G
6	chr6_80768673	0	80768673	A	G
6	chr6_80771606	0	80771606	A	G
6	chr6_80782189	0	80782189	T	G
6	chr6_80791559	0	80791559	G	C
6	chr6_80793974	0	80793974	T	C
6	chr6_80795253	0	80795253	A	G
6	chr6_80808136	0	80808136	C	T
6	chr6_80808377	0	80808377	A	G
6	chr6_80827000	0	80827000	T	C
6	chr6_80827733	0	80827733	G	A
6	chr6_80836591	0	80836591	C	T
6	chr6_80848114	0	80848114	A	C
6	chr6_80849835	0	80849835	C	T
6	chr6_80850323	0	80850323	C	T
6	chr6_80853035	0	80853035	C	A
6	chr6_80857471	0	80857471	C	G
6	chr6_80857694	0	80857694	T	C
6	chr6_80858365	0	80858365	A	T
6	chr6_80862588	0	80862588	T	C
6	chr6_80867261	0	80867261	A	G
6	chr6_80870510	0	80870510	G	A
6	chr6_80875517	0	80875517	T	C
6	chr6_80875807	0	80875807	T	A
6	chr6_80881787	0	80881787	C	A
6	chr6_80894608	0	80894608	T	C
6	chr6_80935202	0	80935202	C	G
6	chr6_80941958	0	80941958	C	G
6	chr6_80942618	0	80942618	T	C
6	chr6_80957455	0	80957455	G	A
6	chr6_80957664	0	80957664	C	G
6	chr6_80958046	0	80958046	T	C
6	chr6_80958335	0	80958335	T	C
6	chr6_80961227	0	80961227	G	A
6	chr6_80966165	0	80966165	A	G
6	chr6_80977856	0	80977856	C	T
6	chr6_80978431	0	80978431	G	A
6	chr6_80978483	0	80978483	T	C
6	chr6_80979179	0	80979179	A	G
6	chr6_80984311	0	80984311	T	C
6	chr6_80988855	0	80988855	G	A
6	chr6_80989246	0	80989246	T	C
6	chr6_80989415	0	80989415	C	G
6	chr6_80990715	0	80990715	G	A
6	chr6_81002423	0	81002423	A	G
6	chr6_81012709	0	81012709	A	G
6	chr6_81024060	0	81024060	C	G
6	chr6_81024362	0	81024362	A	C
6	chr6_81025327	0	81025327	C	T
6	chr6_81031001	0	81031001	A	G
6	chr6_81036262	0	81036262	A	G
6	chr6_81039926	0	81039926	A	G
6	chr6_81041696	0	81041696	G	C
6	chr6_81046318	0	81046318	T	C
6	chr6_81055624	0	81055624	G	A
6	chr6_81056180	0	81056180	G	A
6	chr6_81057081	0	81057081	C	T
6	chr6_81059113	0	81059113	T	A
6	chr6_81060396	0	81060396	A	G
6	chr6_81065775	0	81065775	C	G
6	chr6_81075041	0	81075041	C	T
6	chr6_81079684	0	81079684	A	G
6	chr6_81082252	0	81082252	C	G
6	chr6_81091451	0	81091451	C	T
6	chr6_81091818	0	81091818	A	T
6	chr6_81091833	0	81091833	A	G
6	chr6_81095511	0	81095511	A	G
6	chr6_81096759	0	81096759	T	C
6	chr6_81097311	0	81097311	A	C
6	chr6_81097849	0	81097849	G	A
6	chr6_81100144	0	81100144	A	C
6	chr6_81100907	0	81100907	T	C
6	chr6_81101221	0	81101221	C	T
6	chr6_81105913	0	81105913	T	C
6	chr6_81119752	0	81119752	A	G
6	chr6_81121875	0	81121875	A	G
6	chr6_81124400	0	81124400	C	G
6	chr6_81124981	0	81124981	T	G
6	chr6_81131510	0	81131510	T	C
6	chr6_81137760	0	81137760	T	A
6	chr6_81141906	0	81141906	T	C
6	chr6_81142250	0	81142250	A	G
6	chr6_81142398	0	81142398	A	C
6	chr6_81144802	0	81144802	T	C
6	chr6_81145417	0	81145417	A	G
6	chr6_81146371	0	81146371	C	A
6	chr6_81147840	0	81147840	A	G
6	chr6_81148191	0	81148191	C	G
6	chr6_81150517	0	81150517	A	G
6	chr6_81151351	0	81151351	G	A
6	chr6_81155972	0	81155972	A	G
6	chr6_81159643	0	81159643	T	C
6	chr6_81164616	0	81164616	A	G
6	chr6_81166283	0	81166283	G	T
6	chr6_81166353	0	81166353	G	A
6	chr6_81173143	0	81173143	T	C
6	chr6_81177924	0	81177924	G	C
6	chr6_81181286	0	81181286	G	A
6	chr6_81184653	0	81184653	A	C
6	chr6_81187914	0	81187914	G	A
6	chr6_81189919	0	81189919	G	T
6	chr6_81192688	0	81192688	G	T
6	chr6_81193108	0	81193108	C	T
6	chr6_81197416	0	81197416	G	T
6	chr6_81201792	0	81201792	A	G
6	chr6_81201950	0	81201950	G	T
6	chr6_81202960	0	81202960	A	G
6	chr6_81203631	0	81203631	T	C
6	chr6_81207352	0	81207352	G	A
6	chr6_81222912	0	81222912	G	A
6	chr6_81229510	0	81229510	C	G
6	chr6_81231951	0	81231951	C	T
6	chr6_81234028	0	81234028	A	G
6	chr6_81234225	0	81234225	T	C
6	chr6_81238166	0	81238166	T	C
6	chr6_81242298	0	81242298	A	G
6	chr6_81244487	0	81244487	T	C
6	chr6_81246994	0	81246994	T	G
6	chr6_81248082	0	81248082	A	C
6	chr6_81251317	0	81251317	A	G
6	chr6_81254829	0	81254829	A	G
6	chr6_81256335	0	81256335	A	G
6	chr6_81271943	0	81271943	A	G
6	chr6_81274813	0	81274813	C	T
6	chr6_81275215	0	81275215	T	C
6	chr6_81284551	0	81284551	C	T
6	chr6_81288738	0	81288738	T	C
6	chr6_81291903	0	81291903	A	G
6	chr6_81310417	0	81310417	T	C
6	chr6_81313078	0	81313078	A	G
6	chr6_81313179	0	81313179	T	C
6	chr6_81316189	0	81316189	C	T
6	chr6_81317634	0	81317634	C	T
6	chr6_81319497	0	81319497	G	A
6	chr6_81320474	0	81320474	A	G
6	chr6_81321545	0	81321545	C	T
6	chr6_81330045	0	81330045	T	G
6	chr6_81338909	0	81338909	C	T
6	chr6_81339523	0	81339523	A	T
6	chr6_81340914	0	81340914	G	A
6	chr6_81341722	0	81341722	A	G
6	chr6_81344212	0	81344212	A	C
6	chr6_81346928	0	81346928	A	G
6	chr6_81351508	0	81351508	G	A
6	chr6_81353165	0	81353165	A	G
6	chr6_81357159	0	81357159	A	G
6	chr6_81361547	0	81361547	A	G
6	chr6_81367833	0	81367833	T	C
6	chr6_81372321	0	81372321	A	G
6	chr6_81372353	0	81372353	T	C
6	chr6_81372630	0	81372630	A	G
6	chr6_81373884	0	81373884	C	T
6	chr6_81377273	0	81377273	G	A
6	chr6_81412476	0	81412476	A	G
6	chr6_81429481	0	81429481	A	G
6	chr6_81432251	0	81432251	A	T
6	chr6_81433531	0	81433531	T	A
6	chr6_81437910	0	81437910	A	G
6	chr6_81440328	0	81440328	C	T
6	chr6_81455623	0	81455623	A	G
6	chr6_81458480	0	81458480	C	A
6	chr6_81467016	0	81467016	A	G
6	chr6_81471166	0	81471166	C	T
6	chr6_81471553	0	81471553	T	C
6	chr6_81485817	0	81485817	T	C
6	chr6_81499296	0	81499296	C	T
6	chr6_81502042	0	81502042	C	T
6	chr6_81519958	0	81519958	T	C
6	chr6_81522094	0	81522094	T	C
6	chr6_81531733	0	81531733	T	C
6	chr6_81539549	0	81539549	C	T
6	chr6_81545397	0	81545397	C	T
6	chr6_81554499	0	81554499	G	T
6	chr6_81556345	0	81556345	T	C
6	chr6_81558545	0	81558545	G	T
6	chr6_81564221	0	81564221	T	C
6	chr6_81570728	0	81570728	G	A
6	chr6_81571443	0	81571443	T	C
6	chr6_81574974	0	81574974	C	A
6	chr6_81583660	0	81583660	G	A
6	chr6_81584769	0	81584769	T	C
6	chr6_81587682	0	81587682	T	G
6	chr6_81591380	0	81591380	C	T
6	chr6_81593938	0	81593938	G	C
6	chr6_81593953	0	81593953	G	A
6	chr6_81622706	0	81622706	A	G
6	chr6_81633759	0	81633759	G	A
6	chr6_81644174	0	81644174	C	T
6	chr6_81660994	0	81660994	G	A
6	chr6_81665058	0	81665058	C	T
6	chr6_81672526	0	81672526	G	A
6	chr6_81683855	0	81683855	C	A
6	chr6_81696998	0	81696998	G	A
6	chr6_81699875	0	81699875	A	G
6	chr6_81703057	0	81703057	A	T
6	chr6_81708349	0	81708349	C	T
6	chr6_81713814	0	81713814	G	A
6	chr6_81715077	0	81715077	A	G
6	chr6_81715581	0	81715581	C	T
6	chr6_81717863	0	81717863	T	C
6	chr6_81724280	0	81724280	G	A
6	chr6_81730100	0	81730100	A	G
6	chr6_81741578	0	81741578	C	T
6	chr6_81747281	0	81747281	C	A
6	chr6_81747347	0	81747347	G	A
6	chr6_81748962	0	81748962	T	G
6	chr6_81749397	0	81749397	G	A
6	chr6_81752995	0	81752995	C	T
6	chr6_81757127	0	81757127	C	T
6	chr6_81757572	0	81757572	C	T
6	chr6_81760385	0	81760385	C	T
6	chr6_81762848	0	81762848	A	G
6	chr6_81765090	0	81765090	A	G
6	chr6_81766897	0	81766897	A	G
6	chr6_81773613	0	81773613	C	A
6	chr6_81778436	0	81778436	C	A
6	chr6_81778475	0	81778475	G	A
6	chr6_81778519	0	81778519	T	C
6	chr6_81779793	0	81779793	A	G
6	chr6_81781547	0	81781547	G	A
6	chr6_81784578	0	81784578	G	A
6	chr6_81789100	0	81789100	T	C
6	chr6_81790429	0	81790429	G	A
6	chr6_81794993	0	81794993	C	T
6	chr6_81798735	0	81798735	T	C
6	chr6_81809489	0	81809489	A	G
6	chr6_81811126	0	81811126	T	C
6	chr6_81817957	0	81817957	T	C
6	chr6_81823634	0	81823634	G	A
6	chr6_81826278	0	81826278	A	G
6	chr6_81831676	0	81831676	T	C
6	chr6_81835206	0	81835206	G	A
6	chr6_81842077	0	81842077	C	T
6	chr6_81855511	0	81855511	T	C
6	chr6_81856394	0	81856394	C	T
6	chr6_81860988	0	81860988	C	G
6	chr6_81864540	0	81864540	C	T
6	chr6_81866228	0	81866228	T	C
6	chr6_81871301	0	81871301	A	G
6	chr6_81879358	0	81879358	A	G
6	chr6_81883840	0	81883840	G	A
6	chr6_81884049	0	81884049	T	A
6	chr6_81890143	0	81890143	A	G
6	chr6_81891440	0	81891440	T	C
6	chr6_81896891	0	81896891	G	A
6	chr6_81901031	0	81901031	G	A
6	chr6_81903198	0	81903198	T	C
6	chr6_81903884	0	81903884	C	T
6	chr6_81904579	0	81904579	T	C
6	chr6_81914300	0	81914300	T	C
6	chr6_81915437	0	81915437	C	A
6	chr6_81915720	0	81915720	G	T
6	chr6_81917893	0	81917893	C	A
6	chr6_81925075	0	81925075	G	A
6	chr6_81926036	0	81926036	T	C
6	chr6_81930358	0	81930358	C	T
6	chr6_81931009	0	81931009	T	C
6	chr6_81933577	0	81933577	A	G
6	chr6_81936735	0	81936735	A	G
6	chr6_81941079	0	81941079	G	A
6	chr6_81943455	0	81943455	A	G
6	chr6_81949036	0	81949036	G	C
6	chr6_81949888	0	81949888	A	G
6	chr6_81951423	0	81951423	G	A
6	chr6_81952120	0	81952120	G	T
6	chr6_81954163	0	81954163	C	T
6	chr6_81954774	0	81954774	G	A
6	chr6_81964214	0	81964214	T	C
6	chr6_81966258	0	81966258	C	G
6	chr6_81970808	0	81970808	A	G
6	chr6_81972208	0	81972208	A	C
6	chr6_81972237	0	81972237	G	A
6	chr6_81977592	0	81977592	C	T
6	chr6_81981087	0	81981087	T	C
6	chr6_81990156	0	81990156	C	T
6	chr6_81991892	0	81991892	T	C
6	chr6_81992988	0	81992988	T	C
6	chr6_81994755	0	81994755	C	A
6	chr6_81995795	0	81995795	G	C
6	chr6_81996410	0	81996410	T	C
6	chr6_81996882	0	81996882	A	C
6	chr6_82011344	0	82011344	C	T
6	chr6_82011429	0	82011429	C	T
6	chr6_82011553	0	82011553	C	T
6	chr6_82012666	0	82012666	T	C
6	chr6_82013959	0	82013959	G	A
6	chr6_82021825	0	82021825	T	C
6	chr6_82029140	0	82029140	T	C
6	chr6_82033012	0	82033012	T	C
6	chr6_82033553	0	82033553	G	A
6	chr6_82035117	0	82035117	C	T
6	chr6_82040791	0	82040791	A	G
6	chr6_82046635	0	82046635	A	G
6	chr6_82047223	0	82047223	T	C
6	chr6_82047274	0	82047274	A	G
6	chr6_82049624	0	82049624	C	T
6	chr6_82054627	0	82054627	T	C
6	chr6_82054676	0	82054676	G	A
6	chr6_82060482	0	82060482	T	C
6	chr6_82061342	0	82061342	C	A
6	chr6_82061806	0	82061806	A	C
6	chr6_82067465	0	82067465	G	A
6	chr6_82071384	0	82071384	T	C
6	chr6_82080448	0	82080448	C	T
6	chr6_82087210	0	82087210	T	C
6	chr6_82088809	0	82088809	T	A
6	chr6_82090501	0	82090501	G	C
6	chr6_82096895	0	82096895	T	C
6	chr6_82097201	0	82097201	C	T
6	chr6_82102859	0	82102859	G	A
6	chr6_82103504	0	82103504	T	C
6	chr6_82106342	0	82106342	C	A
6	chr6_82121449	0	82121449	G	T
6	chr6_82121496	0	82121496	A	T
6	chr6_82123838	0	82123838	T	G
6	chr6_82124168	0	82124168	G	C
6	chr6_82132050	0	82132050	C	T
6	chr6_82133209	0	82133209	A	G
6	chr6_82135739	0	82135739	A	G
6	chr6_82138919	0	82138919	G	A
6	chr6_82142685	0	82142685	G	C
6	chr6_82142723	0	82142723	G	T
6	chr6_82148793	0	82148793	G	A
6	chr6_82150314	0	82150314	A	G
6	chr6_82151129	0	82151129	T	C
6	chr6_82153168	0	82153168	T	C
6	chr6_82160259	0	82160259	C	A
6	chr6_82170261	0	82170261	C	A
6	chr6_82173407	0	82173407	G	A
6	chr6_82174353	0	82174353	G	A
6	chr6_82175331	0	82175331	G	A
6	chr6_82183642	0	82183642	A	G
6	chr6_82185095	0	82185095	G	C
6	chr6_82192227	0	82192227	G	T
6	chr6_82192743	0	82192743	A	C
6	chr6_82194672	0	82194672	G	C
6	chr6_82197814	0	82197814	A	G
6	chr6_82199475	0	82199475	T	C
6	chr6_82202535	0	82202535	G	A
6	chr6_82207246	0	82207246	C	T
6	chr6_82209861	0	82209861	A	G
6	chr6_82219109	0	82219109	A	G
6	chr6_82223314	0	82223314	C	T
6	chr6_82223546	0	82223546	C	A
6	chr6_82226350	0	82226350	A	T
6	chr6_82226667	0	82226667	C	T
6	chr6_82227297	0	82227297	C	T
6	chr6_82234755	0	82234755	T	C
6	chr6_82238820	0	82238820	T	C
6	chr6_82245251	0	82245251	G	A
6	chr6_82246175	0	82246175	C	G
6	chr6_82250090	0	82250090	C	G
6	chr6_82250787	0	82250787	G	A
6	chr6_82251605	0	82251605	A	G
6	chr6_82266151	0	82266151	A	G
6	chr6_82266303	0	82266303	G	T
6	chr6_82268392	0	82268392	C	T
6	chr6_82268805	0	82268805	A	G
6	chr6_82269250	0	82269250	C	A
6	chr6_82272523	0	82272523	T	C
6	chr6_82278396	0	82278396	T	C
6	chr6_82280419	0	82280419	C	G
6	chr6_82282642	0	82282642	A	G
6	chr6_82288126	0	82288126	C	T
6	chr6_82292083	0	82292083	G	T
6	chr6_82296951	0	82296951	A	G
6	chr6_82296966	0	82296966	C	T
6	chr6_82305894	0	82305894	T	G
6	chr6_82306778	0	82306778	C	T
6	chr6_82314358	0	82314358	T	C
6	chr6_82314791	0	82314791	A	C
6	chr6_82318292	0	82318292	T	A
6	chr6_82322257	0	82322257	G	A
6	chr6_82322968	0	82322968	G	T
6	chr6_82328121	0	82328121	T	C
6	chr6_82329398	0	82329398	T	C
6	chr6_82336331	0	82336331	C	T
6	chr6_82342836	0	82342836	T	C
6	chr6_82344576	0	82344576	C	T
6	chr6_82350206	0	82350206	T	C
6	chr6_82350207	0	82350207	A	G
6	chr6_82352065	0	82352065	G	C
6	chr6_82353331	0	82353331	G	A
6	chr6_82355963	0	82355963	T	C
6	chr6_82358482	0	82358482	C	T
6	chr6_82358930	0	82358930	T	C
6	chr6_82359236	0	82359236	G	A
6	chr6_82359240	0	82359240	A	G
6	chr6_82360267	0	82360267	T	A
6	chr6_82360916	0	82360916	G	A
6	chr6_82361495	0	82361495	T	C
6	chr6_82363412	0	82363412	T	G
6	chr6_82366390	0	82366390	A	G
6	chr6_82370787	0	82370787	G	A
6	chr6_82384198	0	82384198	C	A
6	chr6_82384868	0	82384868	T	C
6	chr6_82387405	0	82387405	A	G
6	chr6_82388067	0	82388067	C	T
6	chr6_82403474	0	82403474	A	G
6	chr6_82405600	0	82405600	T	C
6	chr6_82405790	0	82405790	T	G
6	chr6_82412549	0	82412549	C	T
6	chr6_82418631	0	82418631	G	C
6	chr6_82418934	0	82418934	C	T
6	chr6_82427232	0	82427232	G	T
6	chr6_82435964	0	82435964	T	C
6	chr6_82436670	0	82436670	C	T
6	chr6_82437717	0	82437717	A	G
6	chr6_82445242	0	82445242	A	G
6	chr6_82445911	0	82445911	G	C
6	chr6_82450044	0	82450044	G	C
6	chr6_82452368	0	82452368	T	C
6	chr6_82456472	0	82456472	C	T
6	chr6_82465020	0	82465020	G	A
6	chr6_82465252	0	82465252	A	C
6	chr6_82466294	0	82466294	A	G
6	chr6_82469878	0	82469878	T	C
6	chr6_82471513	0	82471513	G	A
6	chr6_82474506	0	82474506	T	C
6	chr6_82477670	0	82477670	C	T
6	chr6_82480286	0	82480286	T	G
6	chr6_82496666	0	82496666	C	T
6	chr6_82497648	0	82497648	T	C
6	chr6_82498134	0	82498134	C	T
6	chr6_82498522	0	82498522	G	C
6	chr6_82508394	0	82508394	G	A
6	chr6_82510057	0	82510057	G	A
6	chr6_82517637	0	82517637	G	A
6	chr6_82523576	0	82523576	C	T
6	chr6_82527920	0	82527920	T	A
6	chr6_82528174	0	82528174	A	G
6	chr6_82529274	0	82529274	G	A
6	chr6_82529580	0	82529580	C	G
6	chr6_82530930	0	82530930	C	T
6	chr6_82537714	0	82537714	C	T
6	chr6_82543908	0	82543908	C	T
6	chr6_82545159	0	82545159	A	C
6	chr6_82547460	0	82547460	C	A
6	chr6_82551252	0	82551252	G	A
6	chr6_82551288	0	82551288	T	G
6	chr6_82554510	0	82554510	C	A
6	chr6_82554682	0	82554682	T	C
6	chr6_82562409	0	82562409	A	G
6	chr6_82565205	0	82565205	A	G
6	chr6_82576130	0	82576130	G	C
6	chr6_82584472	0	82584472	T	C
6	chr6_82595241	0	82595241	G	A
6	chr6_82596119	0	82596119	T	C
6	chr6_82607274	0	82607274	G	A
6	chr6_82616612	0	82616612	G	A
6	chr6_82623675	0	82623675	T	C
6	chr6_82625991	0	82625991	C	T
6	chr6_82626734	0	82626734	A	G
6	chr6_82637087	0	82637087	A	G
6	chr6_82641825	0	82641825	A	G
6	chr6_82645472	0	82645472	G	C
6	chr6_82650842	0	82650842	G	C
6	chr6_82651033	0	82651033	T	C
6	chr6_82655772	0	82655772	A	G
6	chr6_82656531	0	82656531	G	C
6	chr6_82656705	0	82656705	A	C
6	chr6_82657127	0	82657127	T	C
6	chr6_82659834	0	82659834	C	G
6	chr6_82666820	0	82666820	C	T
6	chr6_82673880	0	82673880	G	C
6	chr6_82680843	0	82680843	A	C
6	chr6_82686948	0	82686948	T	C
6	chr6_82687465	0	82687465	T	C
6	chr6_82689624	0	82689624	G	T
6	chr6_82692579	0	82692579	T	C
6	chr6_82693081	0	82693081	T	C
6	chr6_82694285	0	82694285	C	A
6	chr6_82694751	0	82694751	C	G
6	chr6_82701216	0	82701216	C	T
6	chr6_82707318	0	82707318	A	G
6	chr6_82711668	0	82711668	A	G
6	chr6_82723115	0	82723115	G	A
6	chr6_82725361	0	82725361	C	A
6	chr6_82729946	0	82729946	G	T
6	chr6_82732250	0	82732250	A	G
6	chr6_82733816	0	82733816	C	T
6	chr6_82734278	0	82734278	T	G
6	chr6_82734316	0	82734316	C	T
6	chr6_82734325	0	82734325	T	C
6	chr6_82737089	0	82737089	T	C
6	chr6_82739779	0	82739779	G	C
6	chr6_82744231	0	82744231	G	A
6	chr6_82748319	0	82748319	C	T
6	chr6_82754522	0	82754522	T	C
6	chr6_82755354	0	82755354	G	A
6	chr6_82763099	0	82763099	T	C
6	chr6_82765711	0	82765711	C	T
6	chr6_82768806	0	82768806	C	G
6	chr6_82768936	0	82768936	T	C
6	chr6_82770304	0	82770304	T	C
6	chr6_82772411	0	82772411	G	A
6	chr6_82779425	0	82779425	T	C
6	chr6_82781759	0	82781759	T	G
6	chr6_82787084	0	82787084	C	T
6	chr6_82789562	0	82789562	T	C
6	chr6_82796247	0	82796247	C	G
6	chr6_82799007	0	82799007	T	C
6	chr6_82800529	0	82800529	C	T
6	chr6_82801851	0	82801851	C	G
6	chr6_82802902	0	82802902	A	G
6	chr6_82806620	0	82806620	T	C
6	chr6_82814596	0	82814596	A	G
6	chr6_82814806	0	82814806	T	C
6	chr6_82818219	0	82818219	G	A
6	chr6_82828891	0	82828891	G	A
6	chr6_82829600	0	82829600	A	G
6	chr6_82832763	0	82832763	T	C
6	chr6_82836854	0	82836854	C	T
6	chr6_82837591	0	82837591	T	C
6	chr6_82837611	0	82837611	T	G
6	chr6_82837909	0	82837909	T	C
6	chr6_82842382	0	82842382	A	G
6	chr6_82846832	0	82846832	G	C
6	chr6_82848786	0	82848786	T	C
6	chr6_82850984	0	82850984	A	C
6	chr6_82851095	0	82851095	T	C
6	chr6_82853860	0	82853860	G	A
6	chr6_82854577	0	82854577	C	T
6	chr6_82855199	0	82855199	A	G
6	chr6_82855381	0	82855381	C	G
6	chr6_82858569	0	82858569	A	G
6	chr6_82858973	0	82858973	C	T
6	chr6_82862849	0	82862849	C	G
6	chr6_82866364	0	82866364	T	G
6	chr6_82871673	0	82871673	A	C
6	chr6_82872745	0	82872745	G	A
6	chr6_82874172	0	82874172	G	C
6	chr6_82888370	0	82888370	T	C
6	chr6_82892521	0	82892521	T	C
6	chr6_82892582	0	82892582	T	G
6	chr6_82894506	0	82894506	G	A
6	chr6_82896367	0	82896367	T	C
6	chr6_82899235	0	82899235	T	C
6	chr6_82899328	0	82899328	A	G
6	chr6_82900077	0	82900077	C	G
6	chr6_82901098	0	82901098	C	G
6	chr6_82901849	0	82901849	A	G
6	chr6_82902348	0	82902348	T	C
6	chr6_82904679	0	82904679	A	G
6	chr6_82912192	0	82912192	G	A
6	chr6_82916183	0	82916183	C	T
6	chr6_82928758	0	82928758	C	T
6	chr6_82938749	0	82938749	G	C
6	chr6_82954958	0	82954958	C	A
6	chr6_82955447	0	82955447	T	G
6	chr6_82965088	0	82965088	C	G
6	chr6_82966140	0	82966140	A	G
6	chr6_82967561	0	82967561	G	T
6	chr6_82977259	0	82977259	A	G
6	chr6_82978834	0	82978834	A	G
6	chr6_82993861	0	82993861	A	G
6	chr6_82994644	0	82994644	C	T
6	chr6_82996683	0	82996683	A	G
6	chr6_83003101	0	83003101	T	G
6	chr6_83003238	0	83003238	A	G
6	chr6_83003956	0	83003956	C	T
6	chr6_83012125	0	83012125	T	C
6	chr6_83018120	0	83018120	G	T
6	chr6_83021851	0	83021851	G	C
6	chr6_83030842	0	83030842	A	C
6	chr6_83033503	0	83033503	C	T
6	chr6_83033790	0	83033790	T	C
6	chr6_83034067	0	83034067	C	A
6	chr6_83042213	0	83042213	T	C
6	chr6_83043154	0	83043154	C	A
6	chr6_83048796	0	83048796	G	A
6	chr6_83052295	0	83052295	G	A
6	chr6_83056152	0	83056152	G	A
6	chr6_83061619	0	83061619	G	A
6	chr6_83067233	0	83067233	A	T
6	chr6_83067285	0	83067285	T	C
6	chr6_83069067	0	83069067	G	A
6	chr6_83069432	0	83069432	T	C
6	chr6_83079852	0	83079852	T	C
6	chr6_83093168	0	83093168	A	G
6	chr6_83093597	0	83093597	T	C
6	chr6_83093899	0	83093899	G	A
6	chr6_83099891	0	83099891	A	G
6	chr6_83101101	0	83101101	A	G
6	chr6_83102370	0	83102370	C	G
6	chr6_83116560	0	83116560	A	G
6	chr6_83120646	0	83120646	T	G
6	chr6_83121552	0	83121552	A	G
6	chr6_83124047	0	83124047	T	C
6	chr6_83125170	0	83125170	G	A
6	chr6_83127758	0	83127758	A	T
6	chr6_83127833	0	83127833	T	C
6	chr6_83129229	0	83129229	T	C
6	chr6_83137837	0	83137837	C	T
6	chr6_83140897	0	83140897	G	A
6	chr6_83150916	0	83150916	C	A
6	chr6_83168880	0	83168880	A	G
6	chr6_83172088	0	83172088	G	A
6	chr6_83185502	0	83185502	C	G
6	chr6_83187405	0	83187405	A	G
6	chr6_83187585	0	83187585	T	C
6	chr6_83188522	0	83188522	C	T
6	chr6_83191824	0	83191824	A	G
6	chr6_83196246	0	83196246	G	A
6	chr6_83199344	0	83199344	T	C
6	chr6_83200139	0	83200139	C	A
6	chr6_83202758	0	83202758	G	T
6	chr6_83213589	0	83213589	T	C
6	chr6_83219265	0	83219265	T	C
6	chr6_83221432	0	83221432	G	A
6	chr6_83227555	0	83227555	C	G
6	chr6_83228665	0	83228665	C	A
6	chr6_83230789	0	83230789	T	G
6	chr6_83231348	0	83231348	A	G
6	chr6_83237537	0	83237537	G	A
6	chr6_83238779	0	83238779	A	G
6	chr6_83239023	0	83239023	G	C
6	chr6_83258820	0	83258820	A	G
6	chr6_83262541	0	83262541	C	G
6	chr6_83262800	0	83262800	G	A
6	chr6_83273235	0	83273235	G	A
6	chr6_83278839	0	83278839	T	C
6	chr6_83279132	0	83279132	A	G
6	chr6_83289601	0	83289601	G	C
6	chr6_83295323	0	83295323	A	G
6	chr6_83299123	0	83299123	G	C
6	chr6_83301116	0	83301116	C	T
6	chr6_83304807	0	83304807	T	C
6	chr6_83305070	0	83305070	A	C
6	chr6_83307170	0	83307170	A	G
6	chr6_83307307	0	83307307	A	G
6	chr6_83312425	0	83312425	C	T
6	chr6_83333950	0	83333950	G	C
6	chr6_83334921	0	83334921	T	G
6	chr6_83335011	0	83335011	G	T
6	chr6_83347437	0	83347437	G	C
6	chr6_83347945	0	83347945	A	G
6	chr6_83359033	0	83359033	C	T
6	chr6_83368354	0	83368354	G	C
6	chr6_83368830	0	83368830	G	A
6	chr6_83375403	0	83375403	A	G
6	chr6_83377303	0	83377303	C	T
6	chr6_83377892	0	83377892	A	G
6	chr6_83382928	0	83382928	T	C
6	chr6_83383506	0	83383506	T	C
6	chr6_83383927	0	83383927	A	C
6	chr6_83384173	0	83384173	T	C
6	chr6_83390001	0	83390001	T	C
6	chr6_83391274	0	83391274	A	G
6	chr6_83405265	0	83405265	A	G
6	chr6_83406894	0	83406894	G	A
6	chr6_83410139	0	83410139	G	A
6	chr6_83414758	0	83414758	A	G
6	chr6_83415322	0	83415322	A	G
6	chr6_83421301	0	83421301	A	G
6	chr6_83422407	0	83422407	A	T
6	chr6_83425017	0	83425017	C	T
6	chr6_83425656	0	83425656	T	C
6	chr6_83428268	0	83428268	A	G
6	chr6_83430615	0	83430615	T	C
6	chr6_83437126	0	83437126	G	T
6	chr6_83437619	0	83437619	G	A
6	chr6_83439842	0	83439842	A	C
6	chr6_83439880	0	83439880	A	G
6	chr6_83440480	0	83440480	A	G
6	chr6_83441568	0	83441568	T	A
6	chr6_83450417	0	83450417	A	G
6	chr6_83452064	0	83452064	A	G
6	chr6_83453623	0	83453623	A	G
6	chr6_83455586	0	83455586	A	G
6	chr6_83457207	0	83457207	C	A
6	chr6_83457394	0	83457394	T	C
6	chr6_83457478	0	83457478	T	C
6	chr6_83460054	0	83460054	A	C
6	chr6_83461616	0	83461616	T	C
6	chr6_83463051	0	83463051	C	A
6	chr6_83464586	0	83464586	G	C
6	chr6_83465785	0	83465785	A	G
6	chr6_83471174	0	83471174	T	C
6	chr6_83471231	0	83471231	A	G
6	chr6_83472083	0	83472083	C	A
6	chr6_83484782	0	83484782	A	G
6	chr6_83488839	0	83488839	T	C
6	chr6_83490695	0	83490695	T	C
6	chr6_83494682	0	83494682	T	C
6	chr6_83499500	0	83499500	T	C
6	chr6_83509112	0	83509112	T	C
6	chr6_83509787	0	83509787	T	C
6	chr6_83511024	0	83511024	C	T
6	chr6_83514157	0	83514157	A	G
6	chr6_83522642	0	83522642	A	G
6	chr6_83524011	0	83524011	A	G
6	chr6_83526060	0	83526060	C	T
6	chr6_83526937	0	83526937	G	A
6	chr6_83527308	0	83527308	A	T
6	chr6_83528050	0	83528050	G	C
6	chr6_83530756	0	83530756	C	T
6	chr6_83533607	0	83533607	G	A
6	chr6_83537215	0	83537215	C	G
6	chr6_83539308	0	83539308	A	G
6	chr6_83541010	0	83541010	T	C
6	chr6_83541069	0	83541069	A	G
6	chr6_83542849	0	83542849	A	G
6	chr6_83549194	0	83549194	A	G
6	chr6_83553721	0	83553721	G	C
6	chr6_83562239	0	83562239	A	C
6	chr6_83563490	0	83563490	T	C
6	chr6_83565570	0	83565570	G	C
6	chr6_83565630	0	83565630	C	T
6	chr6_83567760	0	83567760	G	A
6	chr6_83568958	0	83568958	A	G
6	chr6_83576997	0	83576997	C	T
6	chr6_83581046	0	83581046	T	C
6	chr6_83584499	0	83584499	C	T
6	chr6_83587254	0	83587254	G	A
6	chr6_83587271	0	83587271	A	G
6	chr6_83593627	0	83593627	C	T
6	chr6_83597767	0	83597767	A	G
6	chr6_83599381	0	83599381	C	A
6	chr6_83609590	0	83609590	G	A
6	chr6_83613472	0	83613472	G	A
6	chr6_83614394	0	83614394	A	G
6	chr6_83618703	0	83618703	G	A
6	chr6_83622423	0	83622423	G	T
6	chr6_83627928	0	83627928	G	A
6	chr6_83637354	0	83637354	A	G
6	chr6_83639643	0	83639643	C	T
6	chr6_83644546	0	83644546	C	T
6	chr6_83650489	0	83650489	T	C
6	chr6_83651877	0	83651877	A	G
6	chr6_83653828	0	83653828	C	T
6	chr6_83655694	0	83655694	C	T
6	chr6_83666443	0	83666443	C	T
6	chr6_83667673	0	83667673	G	A
6	chr6_83671784	0	83671784	C	T
6	chr6_83676027	0	83676027	A	G
6	chr6_83678533	0	83678533	G	T
6	chr6_83679274	0	83679274	C	G
6	chr6_83680113	0	83680113	T	C
6	chr6_83682036	0	83682036	T	C
6	chr6_83688921	0	83688921	A	T
6	chr6_83689774	0	83689774	C	T
6	chr6_83689922	0	83689922	A	G
6	chr6_83692120	0	83692120	A	G
6	chr6_83703831	0	83703831	G	A
6	chr6_83722951	0	83722951	A	G
6	chr6_83732637	0	83732637	C	T
6	chr6_83733564	0	83733564	A	G
6	chr6_83734520	0	83734520	G	A
6	chr6_83735763	0	83735763	G	A
6	chr6_83736003	0	83736003	A	G
6	chr6_83739798	0	83739798	C	T
6	chr6_83741216	0	83741216	T	C
6	chr6_83745737	0	83745737	A	G
6	chr6_83751851	0	83751851	A	G
6	chr6_83762672	0	83762672	C	T
6	chr6_83764511	0	83764511	C	T
6	chr6_83775344	0	83775344	C	T
6	chr6_83782534	0	83782534	A	G
6	chr6_83787739	0	83787739	T	C
6	chr6_83788894	0	83788894	A	G
6	chr6_83799380	0	83799380	A	G
6	chr6_83810326	0	83810326	T	C
6	chr6_83812885	0	83812885	C	A
6	chr6_83814180	0	83814180	A	G
6	chr6_83818107	0	83818107	G	A
6	chr6_83832629	0	83832629	A	G
6	chr6_83837136	0	83837136	G	A
6	chr6_83852629	0	83852629	C	T
6	chr6_83853540	0	83853540	C	A
6	chr6_83856359	0	83856359	T	G
6	chr6_83860407	0	83860407	T	C
6	chr6_83867052	0	83867052	G	T
6	chr6_83867668	0	83867668	C	T
6	chr6_83872773	0	83872773	T	C
6	chr6_83877968	0	83877968	A	G
6	chr6_83881645	0	83881645	G	A
6	chr6_83882301	0	83882301	T	C
6	chr6_83889938	0	83889938	G	A
6	chr6_83892830	0	83892830	G	T
6	chr6_83894603	0	83894603	T	C
6	chr6_83901137	0	83901137	T	C
6	chr6_83909404	0	83909404	G	A
6	chr6_83909621	0	83909621	G	T
6	chr6_83913494	0	83913494	C	T
6	chr6_83918000	0	83918000	A	G
6	chr6_83918177	0	83918177	T	C
6	chr6_83924747	0	83924747	A	G
6	chr6_83925189	0	83925189	C	T
6	chr6_83925590	0	83925590	G	A
6	chr6_83926596	0	83926596	G	A
6	chr6_83932508	0	83932508	T	C
6	chr6_83936131	0	83936131	A	G
6	chr6_83939027	0	83939027	T	C
6	chr6_83945869	0	83945869	A	C
6	chr6_83947849	0	83947849	C	T
6	chr6_83948359	0	83948359	G	A
6	chr6_83948572	0	83948572	A	G
6	chr6_83950922	0	83950922	C	T
6	chr6_83953037	0	83953037	G	A
6	chr6_83958165	0	83958165	C	G
6	chr6_83959763	0	83959763	G	A
6	chr6_83964756	0	83964756	T	G
6	chr6_83965113	0	83965113	A	G
6	chr6_83965482	0	83965482	G	A
6	chr6_83971380	0	83971380	G	T
6	chr6_83971775	0	83971775	T	C
6	chr6_83976798	0	83976798	C	T
6	chr6_83980679	0	83980679	C	T
6	chr6_83985589	0	83985589	A	G
6	chr6_83985815	0	83985815	A	G
6	chr6_83986423	0	83986423	A	G
6	chr6_83990814	0	83990814	G	A
6	chr6_83999461	0	83999461	C	T
6	chr6_84000214	0	84000214	A	G
6	chr6_84000868	0	84000868	A	C
6	chr6_84003803	0	84003803	T	C
6	chr6_84005318	0	84005318	A	G
6	chr6_84016188	0	84016188	T	C
6	chr6_84017627	0	84017627	T	C
6	chr6_84018095	0	84018095	A	G
6	chr6_84019853	0	84019853	G	T
6	chr6_84025861	0	84025861	T	G
6	chr6_84030120	0	84030120	C	G
6	chr6_84033121	0	84033121	T	G
6	chr6_84038628	0	84038628	A	G
6	chr6_84043782	0	84043782	C	A
6	chr6_84045079	0	84045079	A	T
6	chr6_84048769	0	84048769	C	T
6	chr6_84051013	0	84051013	C	T
6	chr6_84054643	0	84054643	T	C
6	chr6_84060002	0	84060002	G	T
6	chr6_84061021	0	84061021	T	C
6	chr6_84061043	0	84061043	A	G
6	chr6_84067338	0	84067338	G	A
6	chr6_84073614	0	84073614	T	C
6	chr6_84073720	0	84073720	C	T
6	chr6_84073820	0	84073820	A	C
6	chr6_84075451	0	84075451	A	G
6	chr6_84082636	0	84082636	A	T
6	chr6_84084159	0	84084159	T	C
6	chr6_84088061	0	84088061	T	G
6	chr6_84088411	0	84088411	A	G
6	chr6_84090928	0	84090928	T	C
6	chr6_84093925	0	84093925	C	T
6	chr6_84104066	0	84104066	T	C
6	chr6_84104098	0	84104098	A	G
6	chr6_84104170	0	84104170	A	G
6	chr6_84106765	0	84106765	A	G
6	chr6_84107796	0	84107796	G	C
6	chr6_84119542	0	84119542	A	G
6	chr6_84119543	0	84119543	C	T
6	chr6_84121422	0	84121422	G	A
6	chr6_84127688	0	84127688	G	A
6	chr6_84128478	0	84128478	T	C
6	chr6_84132076	0	84132076	A	T
6	chr6_84135911	0	84135911	C	G
6	chr6_84140125	0	84140125	T	C
6	chr6_84141134	0	84141134	A	G
6	chr6_84143045	0	84143045	A	G
6	chr6_84143627	0	84143627	T	C
6	chr6_84144175	0	84144175	A	G
6	chr6_84144214	0	84144214	A	G
6	chr6_84146043	0	84146043	A	C
6	chr6_84146716	0	84146716	G	A
6	chr6_84150134	0	84150134	T	C
6	chr6_84152228	0	84152228	G	C
6	chr6_84177490	0	84177490	G	A
6	chr6_84185913	0	84185913	G	A
6	chr6_84186228	0	84186228	A	G
6	chr6_84190310	0	84190310	T	C
6	chr6_84190973	0	84190973	T	C
6	chr6_84191500	0	84191500	A	G
6	chr6_84210151	0	84210151	T	A
6	chr6_84211189	0	84211189	C	A
6	chr6_84213967	0	84213967	G	A
6	chr6_84223024	0	84223024	G	C
6	chr6_84223646	0	84223646	G	A
6	chr6_84224194	0	84224194	A	G
6	chr6_84227422	0	84227422	G	T
6	chr6_84231030	0	84231030	G	C
6	chr6_84231622	0	84231622	A	G
6	chr6_84249167	0	84249167	C	T
6	chr6_84249217	0	84249217	T	C
6	chr6_84252018	0	84252018	C	T
6	chr6_84254462	0	84254462	A	C
6	chr6_84261846	0	84261846	T	C
6	chr6_84274417	0	84274417	A	G
6	chr6_84290972	0	84290972	G	A
6	chr6_84292855	0	84292855	G	T
6	chr6_84298332	0	84298332	G	A
6	chr6_84300285	0	84300285	C	A
6	chr6_84309982	0	84309982	T	C
6	chr6_84320837	0	84320837	C	G
6	chr6_84323034	0	84323034	A	G
6	chr6_84324793	0	84324793	C	T
6	chr6_84331727	0	84331727	C	T
6	chr6_84333916	0	84333916	T	C
6	chr6_84333966	0	84333966	T	C
6	chr6_84335850	0	84335850	C	T
6	chr6_84336047	0	84336047	G	A
6	chr6_84336996	0	84336996	G	A
6	chr6_84338581	0	84338581	C	A
6	chr6_84339428	0	84339428	T	A
6	chr6_84341334	0	84341334	T	G
6	chr6_84345087	0	84345087	T	G
6	chr6_84346669	0	84346669	G	A
6	chr6_84352690	0	84352690	T	A
6	chr6_84352973	0	84352973	A	G
6	chr6_84353221	0	84353221	A	C
6	chr6_84360720	0	84360720	G	A
6	chr6_84361256	0	84361256	A	G
6	chr6_84381873	0	84381873	T	C
6	chr6_84383750	0	84383750	G	A
6	chr6_84402177	0	84402177	G	T
6	chr6_84402944	0	84402944	C	G
6	chr6_84409591	0	84409591	A	G
6	chr6_84411582	0	84411582	A	C
6	chr6_84416731	0	84416731	G	A
6	chr6_84421563	0	84421563	G	T
6	chr6_84421808	0	84421808	A	G
6	chr6_84440159	0	84440159	C	T
6	chr6_84440234	0	84440234	T	C
6	chr6_84443702	0	84443702	T	C
6	chr6_84444759	0	84444759	G	A
6	chr6_84446789	0	84446789	C	T
6	chr6_84471251	0	84471251	C	G
6	chr6_84475975	0	84475975	G	C
6	chr6_84482161	0	84482161	C	G
6	chr6_84487481	0	84487481	G	A
6	chr6_84489058	0	84489058	G	A
6	chr6_84490081	0	84490081	C	T
6	chr6_84490768	0	84490768	A	G
6	chr6_84493844	0	84493844	T	G
6	chr6_84494073	0	84494073	A	G
6	chr6_84495549	0	84495549	A	G
6	chr6_84503229	0	84503229	T	C
6	chr6_84504026	0	84504026	A	T
6	chr6_84506283	0	84506283	T	G
6	chr6_84511040	0	84511040	A	G
6	chr6_84511885	0	84511885	G	C
6	chr6_84514203	0	84514203	A	G
6	chr6_84520912	0	84520912	A	G
6	chr6_84520961	0	84520961	C	G
6	chr6_84521141	0	84521141	T	C
6	chr6_84533787	0	84533787	G	A
6	chr6_84537108	0	84537108	G	C
6	chr6_84540079	0	84540079	A	G
6	chr6_84541751	0	84541751	A	G
6	chr6_84541816	0	84541816	A	G
6	chr6_84549183	0	84549183	G	A
6	chr6_84552750	0	84552750	A	G
6	chr6_84554048	0	84554048	A	G
6	chr6_84556327	0	84556327	C	G
6	chr6_84559079	0	84559079	T	C
6	chr6_84559302	0	84559302	A	G
6	chr6_84559691	0	84559691	A	G
6	chr6_84559945	0	84559945	C	T
6	chr6_84566846	0	84566846	T	C
6	chr6_84566908	0	84566908	C	G
6	chr6_84568803	0	84568803	T	C
6	chr6_84570757	0	84570757	T	C
6	chr6_84570999	0	84570999	C	T
6	chr6_84572218	0	84572218	G	C
6	chr6_84576989	0	84576989	T	C
6	chr6_84579167	0	84579167	G	C
6	chr6_84581439	0	84581439	T	C
6	chr6_84584711	0	84584711	C	T
6	chr6_84594128	0	84594128	C	T
6	chr6_84603148	0	84603148	G	C
6	chr6_84606164	0	84606164	A	G
6	chr6_84609933	0	84609933	G	C
6	chr6_84612163	0	84612163	T	C
6	chr6_84612678	0	84612678	T	C
6	chr6_84618842	0	84618842	G	A
6	chr6_84624966	0	84624966	T	C
6	chr6_84627034	0	84627034	A	G
6	chr6_84631894	0	84631894	G	A
6	chr6_84633958	0	84633958	G	A
6	chr6_84634583	0	84634583	A	G
6	chr6_84642220	0	84642220	T	C
6	chr6_84645655	0	84645655	T	C
6	chr6_84647525	0	84647525	C	T
6	chr6_84652623	0	84652623	C	G
6	chr6_84661002	0	84661002	T	G
6	chr6_84665951	0	84665951	A	G
6	chr6_84670622	0	84670622	T	G
6	chr6_84674796	0	84674796	T	C
6	chr6_84678245	0	84678245	A	G
6	chr6_84678945	0	84678945	T	C
6	chr6_84679328	0	84679328	T	C
6	chr6_84679852	0	84679852	G	A
6	chr6_84681702	0	84681702	A	G
6	chr6_84682582	0	84682582	T	C
6	chr6_84684468	0	84684468	A	T
6	chr6_84686086	0	84686086	T	C
6	chr6_84693832	0	84693832	T	A
6	chr6_84694929	0	84694929	T	C
6	chr6_84695093	0	84695093	G	A
6	chr6_84704000	0	84704000	A	G
6	chr6_84706496	0	84706496	A	G
6	chr6_84706912	0	84706912	A	G
6	chr6_84710790	0	84710790	G	T
6	chr6_84713379	0	84713379	T	C
7	chr7_303	0	303	G	A
7	chr7_19026	0	19026	G	C
7	chr7_38884	0	38884	C	T
7	chr7_178283	0	178283	A	C
7	chr7_178350	0	178350	T	C
7	chr7_182835	0	182835	A	G
7	chr7_183538	0	183538	G	A
7	chr7_186832	0	186832	A	G
7	chr7_188768	0	188768	A	G
7	chr7_191344	0	191344	A	C
7	chr7_192368	0	192368	A	G
7	chr7_213529	0	213529	C	A
7	chr7_225354	0	225354	G	A
7	chr7_228705	0	228705	A	C
7	chr7_256602	0	256602	A	G
7	chr7_256669	0	256669	A	G
7	chr7_261432	0	261432	T	C
7	chr7_262361	0	262361	T	A
7	chr7_273425	0	273425	A	G
7	chr7_273650	0	273650	A	G
7	chr7_277034	0	277034	C	A
7	chr7_279886	0	279886	A	G
7	chr7_285747	0	285747	G	A
7	chr7_348407	0	348407	G	A
7	chr7_348688	0	348688	T	C
7	chr7_349356	0	349356	A	G
7	chr7_353857	0	353857	G	A
7	chr7_354275	0	354275	C	T
7	chr7_360015	0	360015	T	C
7	chr7_360227	0	360227	T	C
7	chr7_361092	0	361092	A	G
7	chr7_364080	0	364080	T	C
7	chr7_385726	0	385726	T	C
7	chr7_385832	0	385832	T	C
7	chr7_390272	0	390272	T	C
7	chr7_394055	0	394055	T	C
7	chr7_417694	0	417694	C	A
7	chr7_422856	0	422856	T	C
7	chr7_433488	0	433488	G	C
7	chr7_438311	0	438311	A	C
7	chr7_511803	0	511803	C	G
7	chr7_526223	0	526223	A	C
7	chr7_533898	0	533898	A	C
7	chr7_538256	0	538256	C	T
7	chr7_557751	0	557751	T	C
7	chr7_559419	0	559419	C	G
7	chr7_563578	0	563578	A	G
7	chr7_567656	0	567656	T	C
7	chr7_593835	0	593835	A	G
7	chr7_595049	0	595049	C	G
7	chr7_599933	0	599933	A	G
7	chr7_600161	0	600161	T	C
7	chr7_610129	0	610129	T	C
7	chr7_610165	0	610165	G	A
7	chr7_610696	0	610696	G	A
7	chr7_629114	0	629114	A	T
7	chr7_630822	0	630822	A	G
7	chr7_633728	0	633728	A	C
7	chr7_640265	0	640265	G	A
7	chr7_641976	0	641976	A	G
7	chr7_642668	0	642668	G	A
7	chr7_643875	0	643875	A	C
7	chr7_648112	0	648112	A	G
7	chr7_648657	0	648657	C	T
7	chr7_684195	0	684195	C	G
7	chr7_684219	0	684219	G	A
7	chr7_684910	0	684910	C	T
7	chr7_686795	0	686795	T	C
7	chr7_687213	0	687213	T	C
7	chr7_687931	0	687931	C	T
7	chr7_700752	0	700752	G	A
7	chr7_719633	0	719633	A	G
7	chr7_719676	0	719676	A	G
7	chr7_720268	0	720268	A	G
7	chr7_722397	0	722397	G	A
7	chr7_731351	0	731351	T	G
7	chr7_742697	0	742697	T	C
7	chr7_761291	0	761291	T	C
7	chr7_767591	0	767591	A	G
7	chr7_771056	0	771056	T	C
7	chr7_772118	0	772118	G	T
7	chr7_779647	0	779647	C	G
7	chr7_782217	0	782217	T	C
7	chr7_788791	0	788791	C	T
7	chr7_789779	0	789779	T	C
7	chr7_789797	0	789797	A	G
7	chr7_792810	0	792810	A	C
7	chr7_796468	0	796468	T	C
7	chr7_808735	0	808735	T	C
7	chr7_820123	0	820123	A	G
7	chr7_820533	0	820533	A	G
7	chr7_821792	0	821792	A	G
7	chr7_825781	0	825781	A	G
7	chr7_835475	0	835475	C	T
7	chr7_843005	0	843005	T	C
7	chr7_851135	0	851135	A	G
7	chr7_853111	0	853111	A	G
7	chr7_865228	0	865228	A	C
7	chr7_865860	0	865860	A	C
7	chr7_868803	0	868803	T	G
7	chr7_874443	0	874443	C	A
7	chr7_877345	0	877345	A	G
7	chr7_889579	0	889579	A	G
7	chr7_892925	0	892925	T	A
7	chr7_893251	0	893251	C	G
7	chr7_902706	0	902706	A	G
7	chr7_907038	0	907038	T	C
7	chr7_908668	0	908668	A	G
7	chr7_918191	0	918191	C	T
7	chr7_922065	0	922065	C	A
7	chr7_925127	0	925127	A	G
7	chr7_938103	0	938103	G	A
7	chr7_949380	0	949380	A	G
7	chr7_949516	0	949516	T	C
7	chr7_953628	0	953628	A	G
7	chr7_953849	0	953849	C	G
7	chr7_957228	0	957228	C	T
7	chr7_958233	0	958233	G	C
7	chr7_969183	0	969183	G	A
7	chr7_971619	0	971619	A	G
7	chr7_985132	0	985132	G	C
7	chr7_986425	0	986425	A	G
7	chr7_987495	0	987495	G	T
7	chr7_992949	0	992949	T	C
7	chr7_1006675	0	1006675	T	C
7	chr7_1012444	0	1012444	A	G
7	chr7_1020617	0	1020617	G	A
7	chr7_1021840	0	1021840	T	C
7	chr7_1029655	0	1029655	A	G
7	chr7_1031720	0	1031720	A	G
7	chr7_1039989	0	1039989	G	A
7	chr7_1041106	0	1041106	T	C
7	chr7_1046218	0	1046218	A	C
7	chr7_1052186	0	1052186	A	G
7	chr7_1070414	0	1070414	C	T
7	chr7_1071899	0	1071899	T	C
7	chr7_1074005	0	1074005	C	A
7	chr7_1085969	0	1085969	T	G
7	chr7_1128242	0	1128242	T	C
7	chr7_1147445	0	1147445	A	G
7	chr7_1152859	0	1152859	T	C
7	chr7_1154379	0	1154379	C	G
7	chr7_1158027	0	1158027	T	C
7	chr7_1160661	0	1160661	A	T
7	chr7_1162885	0	1162885	C	T
7	chr7_1163686	0	1163686	A	G
7	chr7_1179056	0	1179056	T	C
7	chr7_1180792	0	1180792	A	C
7	chr7_1211173	0	1211173	A	G
7	chr7_1212868	0	1212868	C	T
7	chr7_1222365	0	1222365	T	C
7	chr7_1229916	0	1229916	G	T
7	chr7_1234058	0	1234058	A	G
7	chr7_1235267	0	1235267	C	T
7	chr7_1248933	0	1248933	T	C
7	chr7_1257620	0	1257620	C	G
7	chr7_1265038	0	1265038	C	T
7	chr7_1265051	0	1265051	T	C
7	chr7_1270944	0	1270944	A	G
7	chr7_1297862	0	1297862	A	G
7	chr7_1300104	0	1300104	T	C
7	chr7_1303774	0	1303774	T	C
7	chr7_1304022	0	1304022	C	T
7	chr7_1304557	0	1304557	C	G
7	chr7_1312896	0	1312896	A	G
7	chr7_1314971	0	1314971	T	C
7	chr7_1315454	0	1315454	C	A
7	chr7_1317667	0	1317667	T	C
7	chr7_1318845	0	1318845	G	A
7	chr7_1332818	0	1332818	A	G
7	chr7_1338597	0	1338597	T	C
7	chr7_1340736	0	1340736	T	C
7	chr7_1344194	0	1344194	C	G
7	chr7_1349430	0	1349430	T	C
7	chr7_1349724	0	1349724	C	T
7	chr7_1353801	0	1353801	A	G
7	chr7_1356699	0	1356699	C	T
7	chr7_1360741	0	1360741	C	G
7	chr7_1362342	0	1362342	A	G
7	chr7_1362455	0	1362455	C	A
7	chr7_1365539	0	1365539	A	G
7	chr7_1366033	0	1366033	T	C
7	chr7_1424016	0	1424016	C	T
7	chr7_1426042	0	1426042	T	C
7	chr7_1439899	0	1439899	G	A
7	chr7_1443757	0	1443757	C	G
7	chr7_1443909	0	1443909	T	C
7	chr7_1445436	0	1445436	A	G
7	chr7_1454766	0	1454766	C	G
7	chr7_1455526	0	1455526	A	G
7	chr7_1456415	0	1456415	T	C
7	chr7_1457777	0	1457777	A	G
7	chr7_1458356	0	1458356	A	G
7	chr7_1458877	0	1458877	T	C
7	chr7_1464026	0	1464026	T	C
7	chr7_1473535	0	1473535	C	G
7	chr7_1478726	0	1478726	T	G
7	chr7_1482298	0	1482298	G	A
7	chr7_1486020	0	1486020	A	G
7	chr7_1487010	0	1487010	G	C
7	chr7_1493404	0	1493404	T	C
7	chr7_1503692	0	1503692	A	G
7	chr7_1503927	0	1503927	T	C
7	chr7_1503957	0	1503957	G	A
7	chr7_1514074	0	1514074	T	A
7	chr7_1517822	0	1517822	G	T
7	chr7_1519282	0	1519282	C	T
7	chr7_1519436	0	1519436	A	G
7	chr7_1523987	0	1523987	T	A
7	chr7_1525387	0	1525387	A	G
7	chr7_1537936	0	1537936	A	G
7	chr7_1538281	0	1538281	T	C
7	chr7_1538384	0	1538384	G	A
7	chr7_1540203	0	1540203	G	C
7	chr7_1542764	0	1542764	A	G
7	chr7_1551959	0	1551959	T	C
7	chr7_1552369	0	1552369	C	T
7	chr7_1554026	0	1554026	T	A
7	chr7_1560744	0	1560744	C	G
7	chr7_1573496	0	1573496	A	G
7	chr7_1578739	0	1578739	C	T
7	chr7_1579544	0	1579544	C	A
7	chr7_1581921	0	1581921	T	C
7	chr7_1583764	0	1583764	G	A
7	chr7_1587554	0	1587554	T	C
7	chr7_1588572	0	1588572	A	G
7	chr7_1597292	0	1597292	C	G
7	chr7_1598570	0	1598570	A	C
7	chr7_1599184	0	1599184	T	C
7	chr7_1605212	0	1605212	T	A
7	chr7_1609089	0	1609089	T	G
7	chr7_1609617	0	1609617	C	G
7	chr7_1609854	0	1609854	C	T
7	chr7_1611446	0	1611446	G	A
7	chr7_1612332	0	1612332	T	C
7	chr7_1615339	0	1615339	A	G
7	chr7_1626825	0	1626825	A	G
7	chr7_1627826	0	1627826	A	G
7	chr7_1628619	0	1628619	C	A
7	chr7_1637213	0	1637213	G	T
7	chr7_1637491	0	1637491	G	A
7	chr7_1639487	0	1639487	T	C
7	chr7_1645586	0	1645586	G	C
7	chr7_1645746	0	1645746	C	T
7	chr7_1652993	0	1652993	G	A
7	chr7_1653581	0	1653581	T	C
7	chr7_1659038	0	1659038	T	C
7	chr7_1660334	0	1660334	C	A
7	chr7_1665070	0	1665070	G	A
7	chr7_1666789	0	1666789	G	A
7	chr7_1674592	0	1674592	A	C
7	chr7_1675554	0	1675554	T	C
7	chr7_1677062	0	1677062	T	C
7	chr7_1677365	0	1677365	G	A
7	chr7_1680622	0	1680622	C	T
7	chr7_1685370	0	1685370	T	G
7	chr7_1702283	0	1702283	A	G
7	chr7_1706795	0	1706795	T	C
7	chr7_1726049	0	1726049	A	C
7	chr7_1727145	0	1727145	A	G
7	chr7_1727496	0	1727496	A	G
7	chr7_1728285	0	1728285	G	T
7	chr7_1729790	0	1729790	C	A
7	chr7_1731135	0	1731135	G	A
7	chr7_1731247	0	1731247	G	T
7	chr7_1751364	0	1751364	T	C
7	chr7_1753759	0	1753759	C	T
7	chr7_1754003	0	1754003	C	A
7	chr7_1755138	0	1755138	A	G
7	chr7_1761751	0	1761751	G	A
7	chr7_1762548	0	1762548	A	G
7	chr7_1763783	0	1763783	A	T
7	chr7_1772530	0	1772530	T	G
7	chr7_1785591	0	1785591	A	G
7	chr7_1786263	0	1786263	T	C
7	chr7_1789436	0	1789436	C	A
7	chr7_1789439	0	1789439	A	G
7	chr7_1794870	0	1794870	G	A
7	chr7_1795093	0	1795093	C	T
7	chr7_1795873	0	1795873	C	T
7	chr7_1805306	0	1805306	T	C
7	chr7_1813172	0	1813172	T	C
7	chr7_1818478	0	1818478	T	C
7	chr7_1818641	0	1818641	C	A
7	chr7_1822769	0	1822769	A	G
7	chr7_1823154	0	1823154	G	A
7	chr7_1827550	0	1827550	T	C
7	chr7_1829639	0	1829639	C	T
7	chr7_1838551	0	1838551	T	C
7	chr7_1846665	0	1846665	G	A
7	chr7_1846868	0	1846868	A	G
7	chr7_1849434	0	1849434	G	A
7	chr7_1866580	0	1866580	T	G
7	chr7_1874386	0	1874386	G	A
7	chr7_1875692	0	1875692	T	G
7	chr7_1877741	0	1877741	T	C
7	chr7_1877788	0	1877788	C	A
7	chr7_1883828	0	1883828	A	G
7	chr7_1890103	0	1890103	G	A
7	chr7_1892559	0	1892559	T	A
7	chr7_1900840	0	1900840	C	T
7	chr7_1902194	0	1902194	C	T
7	chr7_1902641	0	1902641	T	C
7	chr7_1959087	0	1959087	A	G
7	chr7_1961301	0	1961301	A	G
7	chr7_1963519	0	1963519	G	A
7	chr7_1972171	0	1972171	T	C
7	chr7_1975956	0	1975956	C	T
7	chr7_1984400	0	1984400	C	T
7	chr7_1996332	0	1996332	C	G
7	chr7_2036502	0	2036502	C	T
7	chr7_2063447	0	2063447	G	C
7	chr7_2063737	0	2063737	T	C
7	chr7_2069843	0	2069843	A	G
7	chr7_2074165	0	2074165	G	C
7	chr7_2075784	0	2075784	G	C
7	chr7_2078329	0	2078329	C	T
7	chr7_2094172	0	2094172	A	G
7	chr7_2099571	0	2099571	T	C
7	chr7_2100466	0	2100466	A	G
7	chr7_2109709	0	2109709	G	C
7	chr7_2110594	0	2110594	T	G
7	chr7_2127130	0	2127130	A	C
7	chr7_2136510	0	2136510	A	G
7	chr7_2219424	0	2219424	A	G
7	chr7_2219702	0	2219702	C	T
7	chr7_2255411	0	2255411	A	G
7	chr7_2283313	0	2283313	G	A
7	chr7_2288495	0	2288495	G	A
7	chr7_2289483	0	2289483	A	C
7	chr7_2296437	0	2296437	A	G
7	chr7_2296773	0	2296773	T	C
7	chr7_2301580	0	2301580	A	G
7	chr7_2304222	0	2304222	G	C
7	chr7_2305545	0	2305545	A	G
7	chr7_2308821	0	2308821	T	C
7	chr7_2309058	0	2309058	A	G
7	chr7_2312136	0	2312136	T	C
7	chr7_2317907	0	2317907	T	C
7	chr7_2318705	0	2318705	T	C
7	chr7_2319291	0	2319291	C	T
7	chr7_2321584	0	2321584	T	C
7	chr7_2322742	0	2322742	T	C
7	chr7_2337635	0	2337635	G	A
7	chr7_2340531	0	2340531	G	A
7	chr7_2349461	0	2349461	A	G
7	chr7_2360011	0	2360011	T	C
7	chr7_2360414	0	2360414	T	C
7	chr7_2371938	0	2371938	T	C
7	chr7_2380128	0	2380128	T	G
7	chr7_2386052	0	2386052	C	T
7	chr7_2388986	0	2388986	A	G
7	chr7_2389599	0	2389599	C	T
7	chr7_2390550	0	2390550	G	A
7	chr7_2391209	0	2391209	G	A
7	chr7_2406223	0	2406223	C	G
7	chr7_2412344	0	2412344	G	T
7	chr7_2413488	0	2413488	G	T
7	chr7_2413552	0	2413552	A	T
7	chr7_2418360	0	2418360	A	G
7	chr7_2424286	0	2424286	A	G
7	chr7_2428446	0	2428446	T	C
7	chr7_2435337	0	2435337	T	C
7	chr7_2439776	0	2439776	C	T
7	chr7_2445029	0	2445029	T	A
7	chr7_2451862	0	2451862	A	G
7	chr7_2452692	0	2452692	T	G
7	chr7_2500628	0	2500628	G	T
7	chr7_2501970	0	2501970	T	C
7	chr7_2525055	0	2525055	T	C
7	chr7_2532470	0	2532470	G	C
7	chr7_2534269	0	2534269	C	A
7	chr7_2547192	0	2547192	T	G
7	chr7_2549024	0	2549024	A	G
7	chr7_2553039	0	2553039	T	G
7	chr7_2553132	0	2553132	A	G
7	chr7_2553216	0	2553216	A	G
7	chr7_2554534	0	2554534	A	G
7	chr7_2555403	0	2555403	C	T
7	chr7_2556470	0	2556470	T	G
7	chr7_2562481	0	2562481	T	C
7	chr7_2562729	0	2562729	A	G
7	chr7_2564473	0	2564473	A	G
7	chr7_2568609	0	2568609	A	G
7	chr7_2571465	0	2571465	T	C
7	chr7_2577208	0	2577208	T	A
7	chr7_2577593	0	2577593	A	C
7	chr7_2594115	0	2594115	C	G
7	chr7_2598436	0	2598436	A	G
7	chr7_2599012	0	2599012	T	C
7	chr7_2599740	0	2599740	A	G
7	chr7_2599987	0	2599987	C	G
7	chr7_2606941	0	2606941	G	A
7	chr7_2613785	0	2613785	T	C
7	chr7_2614724	0	2614724	T	C
7	chr7_2619032	0	2619032	A	G
7	chr7_2621993	0	2621993	G	C
7	chr7_2625308	0	2625308	G	A
7	chr7_2628092	0	2628092	A	G
7	chr7_2630745	0	2630745	A	G
7	chr7_2655997	0	2655997	G	A
7	chr7_2661910	0	2661910	A	G
7	chr7_2670206	0	2670206	T	C
7	chr7_2670838	0	2670838	G	A
7	chr7_2673982	0	2673982	T	C
7	chr7_2678170	0	2678170	G	C
7	chr7_2681748	0	2681748	C	T
7	chr7_2689072	0	2689072	C	G
7	chr7_2693068	0	2693068	A	G
7	chr7_2693361	0	2693361	T	G
7	chr7_2694395	0	2694395	T	C
7	chr7_2695209	0	2695209	C	T
7	chr7_2698130	0	2698130	T	C
7	chr7_2716194	0	2716194	C	G
7	chr7_2717355	0	2717355	T	C
7	chr7_2781155	0	2781155	C	G
7	chr7_2781657	0	2781657	T	C
7	chr7_2782573	0	2782573	T	C
7	chr7_2783189	0	2783189	G	A
7	chr7_2803724	0	2803724	T	C
7	chr7_2815745	0	2815745	T	G
7	chr7_2822281	0	2822281	T	C
7	chr7_2825929	0	2825929	T	C
7	chr7_2831757	0	2831757	A	G
7	chr7_2835916	0	2835916	C	T
7	chr7_2846931	0	2846931	C	G
7	chr7_2856980	0	2856980	T	A
7	chr7_2860447	0	2860447	C	A
7	chr7_2860990	0	2860990	A	G
7	chr7_2861944	0	2861944	G	A
7	chr7_2865411	0	2865411	G	A
7	chr7_2866152	0	2866152	T	C
7	chr7_2869231	0	2869231	A	G
7	chr7_2870005	0	2870005	G	T
7	chr7_2874412	0	2874412	T	C
7	chr7_2874574	0	2874574	G	T
7	chr7_2885326	0	2885326	G	A
7	chr7_2888827	0	2888827	T	C
7	chr7_2892933	0	2892933	A	G
7	chr7_2893351	0	2893351	C	T
7	chr7_2894398	0	2894398	C	A
7	chr7_2895486	0	2895486	T	C
7	chr7_2896912	0	2896912	A	C
7	chr7_2897544	0	2897544	G	A
7	chr7_2899196	0	2899196	G	T
7	chr7_2903498	0	2903498	G	C
7	chr7_2908799	0	2908799	C	T
7	chr7_2918368	0	2918368	T	C
7	chr7_2921214	0	2921214	A	G
7	chr7_2925592	0	2925592	T	C
7	chr7_2926153	0	2926153	A	C
7	chr7_2932985	0	2932985	A	G
7	chr7_2936776	0	2936776	A	G
7	chr7_2941425	0	2941425	C	A
7	chr7_2943962	0	2943962	C	T
7	chr7_2948010	0	2948010	T	C
7	chr7_2970100	0	2970100	G	C
7	chr7_2978122	0	2978122	A	G
7	chr7_2984193	0	2984193	C	T
7	chr7_2991745	0	2991745	A	C
7	chr7_2991935	0	2991935	T	C
7	chr7_2992164	0	2992164	A	G
7	chr7_2997792	0	2997792	T	C
7	chr7_3010092	0	3010092	T	C
7	chr7_3016312	0	3016312	C	G
7	chr7_3017054	0	3017054	T	C
7	chr7_3026843	0	3026843	T	C
7	chr7_3041839	0	3041839	C	G
7	chr7_3042225	0	3042225	T	C
7	chr7_3042974	0	3042974	A	G
7	chr7_3047488	0	3047488	T	C
7	chr7_3051479	0	3051479	G	A
7	chr7_3066607	0	3066607	A	G
7	chr7_3068245	0	3068245	A	G
7	chr7_3068473	0	3068473	C	T
7	chr7_3069325	0	3069325	C	T
7	chr7_3076044	0	3076044	G	A
7	chr7_3079364	0	3079364	C	G
7	chr7_3083811	0	3083811	T	C
7	chr7_3084789	0	3084789	G	A
7	chr7_3090905	0	3090905	A	G
7	chr7_3096355	0	3096355	C	T
7	chr7_3105671	0	3105671	C	G
7	chr7_3124934	0	3124934	T	C
7	chr7_3124943	0	3124943	G	A
7	chr7_3127156	0	3127156	T	C
7	chr7_3127291	0	3127291	A	G
7	chr7_3128257	0	3128257	T	C
7	chr7_3135565	0	3135565	A	G
7	chr7_3143876	0	3143876	T	C
7	chr7_3144160	0	3144160	T	G
7	chr7_3151171	0	3151171	G	T
7	chr7_3152799	0	3152799	T	C
7	chr7_3169932	0	3169932	C	T
7	chr7_3170015	0	3170015	A	C
7	chr7_3177545	0	3177545	A	G
7	chr7_3180883	0	3180883	G	A
7	chr7_3181757	0	3181757	G	A
7	chr7_3183589	0	3183589	T	C
7	chr7_3184074	0	3184074	A	G
7	chr7_3184284	0	3184284	A	G
7	chr7_3186093	0	3186093	G	A
7	chr7_3197613	0	3197613	T	C
7	chr7_3197896	0	3197896	C	G
7	chr7_3206193	0	3206193	T	C
7	chr7_3236880	0	3236880	T	C
7	chr7_3250391	0	3250391	T	C
7	chr7_3256461	0	3256461	A	G
7	chr7_3257794	0	3257794	C	A
7	chr7_3264058	0	3264058	T	C
7	chr7_3269140	0	3269140	C	T
7	chr7_3269167	0	3269167	T	C
7	chr7_3269556	0	3269556	A	G
7	chr7_3269592	0	3269592	T	G
7	chr7_3270181	0	3270181	G	A
7	chr7_3277706	0	3277706	T	C
7	chr7_3295568	0	3295568	T	C
7	chr7_3296159	0	3296159	C	T
7	chr7_3297517	0	3297517	A	G
7	chr7_3298524	0	3298524	G	A
7	chr7_3300380	0	3300380	A	C
7	chr7_3302171	0	3302171	T	C
7	chr7_3308830	0	3308830	A	G
7	chr7_3309246	0	3309246	G	A
7	chr7_3343007	0	3343007	T	C
7	chr7_3343467	0	3343467	A	G
7	chr7_3351047	0	3351047	T	C
7	chr7_3352683	0	3352683	A	G
7	chr7_3361136	0	3361136	T	C
7	chr7_3379830	0	3379830	T	C
7	chr7_3383252	0	3383252	A	G
7	chr7_3384741	0	3384741	G	A
7	chr7_3391053	0	3391053	C	G
7	chr7_3395461	0	3395461	T	C
7	chr7_3400933	0	3400933	T	C
7	chr7_3404063	0	3404063	T	C
7	chr7_3406013	0	3406013	G	C
7	chr7_3407929	0	3407929	A	G
7	chr7_3410764	0	3410764	A	G
7	chr7_3412562	0	3412562	T	C
7	chr7_3414200	0	3414200	T	C
7	chr7_3415066	0	3415066	A	G
7	chr7_3423253	0	3423253	C	G
7	chr7_3423777	0	3423777	T	C
7	chr7_3424242	0	3424242	G	A
7	chr7_3437950	0	3437950	G	A
7	chr7_3438133	0	3438133	T	C
7	chr7_3440414	0	3440414	A	G
7	chr7_3442134	0	3442134	T	C
7	chr7_3446205	0	3446205	T	G
7	chr7_3447201	0	3447201	G	A
7	chr7_3452469	0	3452469	T	C
7	chr7_3463208	0	3463208	A	G
7	chr7_3473970	0	3473970	G	A
7	chr7_3475021	0	3475021	A	C
7	chr7_3475917	0	3475917	G	A
7	chr7_3478041	0	3478041	A	G
7	chr7_3488011	0	3488011	A	G
7	chr7_3493179	0	3493179	T	C
7	chr7_3494331	0	3494331	G	A
7	chr7_3503543	0	3503543	G	A
7	chr7_3506811	0	3506811	T	C
7	chr7_3508094	0	3508094	G	T
7	chr7_3520615	0	3520615	A	G
7	chr7_3522616	0	3522616	G	T
7	chr7_3542934	0	3542934	G	T
7	chr7_3559912	0	3559912	T	C
7	chr7_3564860	0	3564860	A	C
7	chr7_3577997	0	3577997	C	T
7	chr7_3579861	0	3579861	C	T
7	chr7_3591511	0	3591511	C	A
7	chr7_3591879	0	3591879	A	G
7	chr7_3594739	0	3594739	A	G
7	chr7_3596349	0	3596349	A	G
7	chr7_3599632	0	3599632	A	G
7	chr7_3601736	0	3601736	C	T
7	chr7_3603082	0	3603082	A	G
7	chr7_3604949	0	3604949	T	C
7	chr7_3607317	0	3607317	T	C
7	chr7_3607416	0	3607416	C	A
7	chr7_3621318	0	3621318	T	C
7	chr7_3626568	0	3626568	G	C
7	chr7_3626952	0	3626952	T	C
7	chr7_3627831	0	3627831	T	C
7	chr7_3629026	0	3629026	C	T
7	chr7_3633296	0	3633296	T	C
7	chr7_3635546	0	3635546	G	T
7	chr7_3640701	0	3640701	G	T
7	chr7_3644449	0	3644449	T	C
7	chr7_3646789	0	3646789	C	T
7	chr7_3647881	0	3647881	C	T
7	chr7_3651505	0	3651505	A	G
7	chr7_3653465	0	3653465	C	G
7	chr7_3653739	0	3653739	T	C
7	chr7_3671119	0	3671119	C	T
7	chr7_3671188	0	3671188	T	C
7	chr7_3672525	0	3672525	A	G
7	chr7_3672610	0	3672610	G	T
7	chr7_3677016	0	3677016	A	G
7	chr7_3684324	0	3684324	A	G
7	chr7_3689187	0	3689187	A	G
7	chr7_3694441	0	3694441	T	C
7	chr7_3694767	0	3694767	C	T
7	chr7_3697822	0	3697822	A	G
7	chr7_3700961	0	3700961	T	C
7	chr7_3701371	0	3701371	T	C
7	chr7_3701932	0	3701932	A	G
7	chr7_3702292	0	3702292	T	C
7	chr7_3712630	0	3712630	T	C
7	chr7_3713073	0	3713073	A	G
7	chr7_3715365	0	3715365	G	A
7	chr7_3717888	0	3717888	A	G
7	chr7_3725474	0	3725474	G	A
7	chr7_3726778	0	3726778	T	C
7	chr7_3727053	0	3727053	C	T
7	chr7_3729761	0	3729761	A	G
7	chr7_3735267	0	3735267	T	C
7	chr7_3739570	0	3739570	T	C
7	chr7_3753704	0	3753704	T	C
7	chr7_3755872	0	3755872	G	C
7	chr7_3757266	0	3757266	G	C
7	chr7_3766054	0	3766054	T	C
7	chr7_3768388	0	3768388	T	C
7	chr7_3768520	0	3768520	T	C
7	chr7_3773427	0	3773427	T	G
7	chr7_3777392	0	3777392	T	C
7	chr7_3777757	0	3777757	G	A
7	chr7_3790165	0	3790165	T	C
7	chr7_3791847	0	3791847	C	T
7	chr7_3798017	0	3798017	C	G
7	chr7_3798754	0	3798754	C	A
7	chr7_3800309	0	3800309	A	T
7	chr7_3806046	0	3806046	C	A
7	chr7_3812045	0	3812045	T	G
7	chr7_3813285	0	3813285	T	C
7	chr7_3814391	0	3814391	T	C
7	chr7_3818124	0	3818124	T	G
7	chr7_3838720	0	3838720	G	C
7	chr7_3839323	0	3839323	T	C
7	chr7_3840872	0	3840872	G	C
7	chr7_3840975	0	3840975	T	C
7	chr7_3842724	0	3842724	C	A
7	chr7_3843842	0	3843842	G	T
7	chr7_3843911	0	3843911	T	C
7	chr7_3844584	0	3844584	T	C
7	chr7_3847425	0	3847425	C	G
7	chr7_3851772	0	3851772	A	G
7	chr7_3851901	0	3851901	G	C
7	chr7_3853664	0	3853664	T	C
7	chr7_3857857	0	3857857	A	G
7	chr7_3858591	0	3858591	C	T
7	chr7_3861964	0	3861964	A	G
7	chr7_3866833	0	3866833	A	C
7	chr7_3870040	0	3870040	T	C
7	chr7_3872650	0	3872650	T	C
7	chr7_3873369	0	3873369	A	G
7	chr7_3878985	0	3878985	C	G
7	chr7_3893396	0	3893396	T	C
7	chr7_3893400	0	3893400	A	G
7	chr7_3896415	0	3896415	G	A
7	chr7_3897272	0	3897272	A	G
7	chr7_3902616	0	3902616	T	C
7	chr7_3910871	0	3910871	A	T
7	chr7_3913456	0	3913456	A	G
7	chr7_3915509	0	3915509	C	G
7	chr7_3915945	0	3915945	G	A
7	chr7_3920927	0	3920927	T	C
7	chr7_3923603	0	3923603	G	T
7	chr7_3925006	0	3925006	G	C
7	chr7_3939485	0	3939485	A	C
7	chr7_3942332	0	3942332	A	G
7	chr7_3953201	0	3953201	C	T
7	chr7_3953386	0	3953386	T	C
7	chr7_3955087	0	3955087	A	G
7	chr7_3958208	0	3958208	G	T
7	chr7_3958718	0	3958718	T	C
7	chr7_3975131	0	3975131	C	G
7	chr7_3989227	0	3989227	G	C
7	chr7_3989323	0	3989323	G	A
7	chr7_3990369	0	3990369	T	C
7	chr7_3992080	0	3992080	T	C
7	chr7_3994844	0	3994844	T	C
7	chr7_3994941	0	3994941	T	C
7	chr7_3998816	0	3998816	G	C
7	chr7_3999337	0	3999337	T	C
7	chr7_4006948	0	4006948	C	T
7	chr7_4007107	0	4007107	A	G
7	chr7_4011112	0	4011112	C	T
7	chr7_4016919	0	4016919	C	T
7	chr7_4024158	0	4024158	C	G
7	chr7_4026937	0	4026937	T	C
7	chr7_4032495	0	4032495	C	A
7	chr7_4037217	0	4037217	A	G
7	chr7_4041116	0	4041116	T	C
7	chr7_4043504	0	4043504	G	A
7	chr7_4043720	0	4043720	T	C
7	chr7_4049138	0	4049138	G	A
7	chr7_4049682	0	4049682	T	C
7	chr7_4056212	0	4056212	T	C
7	chr7_4066521	0	4066521	G	A
7	chr7_4075503	0	4075503	T	C
7	chr7_4075630	0	4075630	G	A
7	chr7_4075660	0	4075660	C	T
7	chr7_4077773	0	4077773	C	T
7	chr7_4083486	0	4083486	G	A
7	chr7_4093458	0	4093458	A	G
7	chr7_4093871	0	4093871	T	G
7	chr7_4094263	0	4094263	T	G
7	chr7_4104442	0	4104442	C	T
7	chr7_4104976	0	4104976	C	G
7	chr7_4105194	0	4105194	T	C
7	chr7_4107744	0	4107744	A	T
7	chr7_4110831	0	4110831	T	A
7	chr7_4124530	0	4124530	G	C
7	chr7_4125896	0	4125896	T	C
7	chr7_4148952	0	4148952	C	T
7	chr7_4153465	0	4153465	C	T
7	chr7_4160197	0	4160197	A	C
7	chr7_4185655	0	4185655	C	T
7	chr7_4197693	0	4197693	C	G
7	chr7_4209101	0	4209101	G	T
7	chr7_4209497	0	4209497	T	C
7	chr7_4235032	0	4235032	T	C
7	chr7_4237427	0	4237427	T	C
7	chr7_4239280	0	4239280	T	A
7	chr7_4240077	0	4240077	G	A
7	chr7_4242710	0	4242710	G	A
7	chr7_4252120	0	4252120	T	C
7	chr7_4273109	0	4273109	A	G
7	chr7_4274085	0	4274085	T	C
7	chr7_4280844	0	4280844	A	G
7	chr7_4282368	0	4282368	G	C
7	chr7_4287180	0	4287180	G	T
7	chr7_4288168	0	4288168	G	A
7	chr7_4320231	0	4320231	G	A
7	chr7_4322952	0	4322952	A	C
7	chr7_4325863	0	4325863	G	T
7	chr7_4331825	0	4331825	T	C
7	chr7_4339057	0	4339057	C	T
7	chr7_4339066	0	4339066	C	T
7	chr7_4342175	0	4342175	A	G
7	chr7_4346144	0	4346144	A	G
7	chr7_4356652	0	4356652	C	A
7	chr7_4357907	0	4357907	T	C
7	chr7_4358945	0	4358945	T	C
7	chr7_4360990	0	4360990	A	G
7	chr7_4363295	0	4363295	C	T
7	chr7_4370097	0	4370097	C	T
7	chr7_4375240	0	4375240	T	G
7	chr7_4379689	0	4379689	G	A
7	chr7_4383399	0	4383399	A	G
7	chr7_4386163	0	4386163	T	C
7	chr7_4386463	0	4386463	G	A
7	chr7_4386536	0	4386536	T	G
7	chr7_4386636	0	4386636	T	C
7	chr7_4386724	0	4386724	A	C
7	chr7_4388641	0	4388641	G	A
7	chr7_4390705	0	4390705	G	C
7	chr7_4397709	0	4397709	T	C
7	chr7_4398523	0	4398523	G	A
7	chr7_4407788	0	4407788	T	C
7	chr7_4408858	0	4408858	A	G
7	chr7_4413502	0	4413502	A	G
7	chr7_4414447	0	4414447	T	C
7	chr7_4424659	0	4424659	T	C
7	chr7_4428032	0	4428032	G	T
7	chr7_4450965	0	4450965	T	C
7	chr7_4456190	0	4456190	G	C
7	chr7_4457445	0	4457445	T	C
7	chr7_4457754	0	4457754	A	G
7	chr7_4459775	0	4459775	C	G
7	chr7_4460449	0	4460449	A	G
7	chr7_4461888	0	4461888	A	G
7	chr7_4472729	0	4472729	A	G
7	chr7_4483815	0	4483815	T	C
7	chr7_4493117	0	4493117	G	A
7	chr7_4493341	0	4493341	T	C
7	chr7_4506459	0	4506459	G	A
7	chr7_4508149	0	4508149	C	G
7	chr7_4511598	0	4511598	A	G
7	chr7_4517259	0	4517259	A	G
7	chr7_4522557	0	4522557	G	A
7	chr7_4533790	0	4533790	C	T
7	chr7_4537149	0	4537149	T	C
7	chr7_4537799	0	4537799	G	A
7	chr7_4538236	0	4538236	T	G
7	chr7_4549874	0	4549874	C	T
7	chr7_4552051	0	4552051	A	G
7	chr7_4554823	0	4554823	T	G
7	chr7_4557533	0	4557533	T	C
7	chr7_4557934	0	4557934	A	G
7	chr7_4562995	0	4562995	C	T
7	chr7_4565567	0	4565567	A	G
7	chr7_4566298	0	4566298	G	A
7	chr7_4570336	0	4570336	T	C
7	chr7_4571323	0	4571323	A	G
7	chr7_4572411	0	4572411	A	G
7	chr7_4595636	0	4595636	A	G
7	chr7_4618303	0	4618303	C	G
7	chr7_4620636	0	4620636	C	G
7	chr7_4620943	0	4620943	A	G
7	chr7_4624534	0	4624534	T	C
7	chr7_4637738	0	4637738	A	G
7	chr7_4650572	0	4650572	G	A
7	chr7_4654586	0	4654586	T	C
7	chr7_4657671	0	4657671	A	G
7	chr7_4661787	0	4661787	C	A
7	chr7_4663628	0	4663628	G	A
7	chr7_4666729	0	4666729	T	C
7	chr7_4674177	0	4674177	G	A
7	chr7_4687619	0	4687619	A	G
7	chr7_4688001	0	4688001	G	T
7	chr7_4706502	0	4706502	T	G
7	chr7_4709941	0	4709941	A	G
7	chr7_4719857	0	4719857	C	T
7	chr7_4727344	0	4727344	A	G
7	chr7_4730711	0	4730711	T	C
7	chr7_4731488	0	4731488	C	G
7	chr7_4735257	0	4735257	T	C
7	chr7_4738071	0	4738071	A	G
7	chr7_4738924	0	4738924	T	C
7	chr7_4739356	0	4739356	A	G
7	chr7_4739704	0	4739704	A	G
7	chr7_4739800	0	4739800	A	G
7	chr7_4740904	0	4740904	C	T
7	chr7_4744143	0	4744143	G	C
7	chr7_4745139	0	4745139	C	G
7	chr7_4746762	0	4746762	A	G
7	chr7_4749049	0	4749049	A	G
7	chr7_4755126	0	4755126	G	T
7	chr7_4755627	0	4755627	G	A
7	chr7_4758754	0	4758754	T	C
7	chr7_4759896	0	4759896	G	A
7	chr7_4760408	0	4760408	A	T
7	chr7_4761374	0	4761374	T	C
7	chr7_4769274	0	4769274	C	G
7	chr7_4769614	0	4769614	A	G
7	chr7_4769806	0	4769806	T	C
7	chr7_4774800	0	4774800	A	G
7	chr7_4779089	0	4779089	C	T
7	chr7_4781345	0	4781345	T	C
7	chr7_4787730	0	4787730	A	T
7	chr7_4793606	0	4793606	G	A
7	chr7_4796282	0	4796282	C	T
7	chr7_4800409	0	4800409	T	C
7	chr7_4801085	0	4801085	G	A
7	chr7_4804194	0	4804194	C	G
7	chr7_4808260	0	4808260	G	T
7	chr7_4810026	0	4810026	C	G
7	chr7_4811605	0	4811605	A	C
7	chr7_4815005	0	4815005	T	C
7	chr7_4819291	0	4819291	C	T
7	chr7_4825131	0	4825131	C	T
7	chr7_4827376	0	4827376	G	A
7	chr7_4834071	0	4834071	G	A
7	chr7_4834419	0	4834419	C	T
7	chr7_4836275	0	4836275	C	T
7	chr7_4837647	0	4837647	C	G
7	chr7_4841331	0	4841331	A	C
7	chr7_4844990	0	4844990	A	T
7	chr7_4847164	0	4847164	C	T
7	chr7_4851280	0	4851280	G	A
7	chr7_4852470	0	4852470	C	A
7	chr7_4853521	0	4853521	T	G
7	chr7_4862105	0	4862105	C	G
7	chr7_4866326	0	4866326	A	G
7	chr7_4870812	0	4870812	C	G
7	chr7_4874265	0	4874265	T	G
7	chr7_4876950	0	4876950	T	A
7	chr7_4881893	0	4881893	T	G
7	chr7_4882131	0	4882131	A	C
7	chr7_4882311	0	4882311	A	G
7	chr7_4890520	0	4890520	T	C
7	chr7_4891968	0	4891968	G	A
7	chr7_4897303	0	4897303	G	A
7	chr7_4899735	0	4899735	T	C
7	chr7_4902973	0	4902973	G	A
7	chr7_4904765	0	4904765	A	G
7	chr7_4908658	0	4908658	T	C
7	chr7_4911154	0	4911154	A	G
7	chr7_4911573	0	4911573	A	G
7	chr7_4915186	0	4915186	C	T
7	chr7_4930393	0	4930393	C	G
7	chr7_4930838	0	4930838	T	C
7	chr7_4934088	0	4934088	C	T
7	chr7_4940014	0	4940014	T	G
7	chr7_4945240	0	4945240	C	A
7	chr7_4945810	0	4945810	G	A
7	chr7_4954692	0	4954692	A	G
7	chr7_4958202	0	4958202	G	A
7	chr7_4959163	0	4959163	T	C
7	chr7_4964371	0	4964371	A	G
7	chr7_4967296	0	4967296	T	C
7	chr7_4968325	0	4968325	A	G
7	chr7_4974187	0	4974187	C	T
7	chr7_4977310	0	4977310	T	C
7	chr7_4980154	0	4980154	A	G
7	chr7_4983406	0	4983406	C	T
7	chr7_4988733	0	4988733	C	T
7	chr7_4990002	0	4990002	G	C
7	chr7_4990992	0	4990992	A	T
7	chr7_4995788	0	4995788	A	C
7	chr7_4996982	0	4996982	A	C
7	chr7_5001796	0	5001796	A	C
7	chr7_5002997	0	5002997	A	G
7	chr7_5003894	0	5003894	G	A
7	chr7_5009020	0	5009020	A	G
7	chr7_5012480	0	5012480	A	T
7	chr7_5023233	0	5023233	T	G
7	chr7_5024798	0	5024798	A	G
7	chr7_5029173	0	5029173	G	A
7	chr7_5031125	0	5031125	C	A
7	chr7_5031688	0	5031688	A	G
7	chr7_5041982	0	5041982	G	C
7	chr7_5042033	0	5042033	C	A
7	chr7_5042288	0	5042288	T	G
7	chr7_5050950	0	5050950	G	A
7	chr7_5053646	0	5053646	G	T
7	chr7_5055201	0	5055201	A	G
7	chr7_5055605	0	5055605	A	G
7	chr7_5073602	0	5073602	T	C
7	chr7_5084645	0	5084645	A	G
7	chr7_5087448	0	5087448	T	C
7	chr7_5102483	0	5102483	C	T
7	chr7_5119464	0	5119464	T	C
7	chr7_5120451	0	5120451	A	G
7	chr7_5138047	0	5138047	A	G
7	chr7_5142031	0	5142031	A	G
7	chr7_5146227	0	5146227	G	A
7	chr7_5152068	0	5152068	G	T
7	chr7_5152695	0	5152695	G	A
7	chr7_5158535	0	5158535	G	A
7	chr7_5162044	0	5162044	T	C
7	chr7_5167579	0	5167579	A	C
7	chr7_5169098	0	5169098	G	A
7	chr7_5180513	0	5180513	T	G
7	chr7_5182206	0	5182206	C	T
7	chr7_5183395	0	5183395	G	C
7	chr7_5185461	0	5185461	T	C
7	chr7_5186515	0	5186515	T	C
7	chr7_5187058	0	5187058	G	A
7	chr7_5189766	0	5189766	T	C
7	chr7_5190005	0	5190005	T	G
7	chr7_5196928	0	5196928	T	C
7	chr7_5200220	0	5200220	C	G
7	chr7_5200656	0	5200656	G	A
7	chr7_5200812	0	5200812	G	C
7	chr7_5222795	0	5222795	A	G
7	chr7_5223584	0	5223584	C	A
7	chr7_5223735	0	5223735	C	G
7	chr7_5225722	0	5225722	A	G
7	chr7_5227473	0	5227473	T	C
7	chr7_5233833	0	5233833	T	C
7	chr7_5234121	0	5234121	C	A
7	chr7_5237797	0	5237797	T	C
7	chr7_5253740	0	5253740	G	C
7	chr7_5257574	0	5257574	A	T
7	chr7_5259053	0	5259053	T	C
7	chr7_5275342	0	5275342	T	C
7	chr7_5277569	0	5277569	T	C
7	chr7_5278292	0	5278292	C	T
7	chr7_5282086	0	5282086	T	G
7	chr7_5282450	0	5282450	T	C
7	chr7_5283398	0	5283398	G	C
7	chr7_5287097	0	5287097	C	T
7	chr7_5288446	0	5288446	C	T
7	chr7_5290642	0	5290642	A	G
7	chr7_5295728	0	5295728	A	G
7	chr7_5299777	0	5299777	T	C
7	chr7_5300684	0	5300684	G	C
7	chr7_5321649	0	5321649	T	C
7	chr7_5323970	0	5323970	A	C
7	chr7_5328716	0	5328716	A	C
7	chr7_5336364	0	5336364	A	G
7	chr7_5343218	0	5343218	T	C
7	chr7_5347503	0	5347503	G	C
7	chr7_5349480	0	5349480	G	A
7	chr7_5349753	0	5349753	T	C
7	chr7_5351636	0	5351636	C	G
7	chr7_5353091	0	5353091	T	C
7	chr7_5354158	0	5354158	T	C
7	chr7_5356990	0	5356990	A	C
7	chr7_5357061	0	5357061	A	G
7	chr7_5358518	0	5358518	C	T
7	chr7_5359899	0	5359899	A	G
7	chr7_5362609	0	5362609	G	A
7	chr7_5362715	0	5362715	T	C
7	chr7_5367201	0	5367201	T	C
7	chr7_5367351	0	5367351	A	C
7	chr7_5369914	0	5369914	A	G
7	chr7_5370437	0	5370437	G	A
7	chr7_5376877	0	5376877	C	T
7	chr7_5378067	0	5378067	C	T
7	chr7_5384477	0	5384477	G	A
7	chr7_5388512	0	5388512	G	A
7	chr7_5397933	0	5397933	A	G
7	chr7_5398310	0	5398310	T	C
7	chr7_5399202	0	5399202	A	G
7	chr7_5399214	0	5399214	A	G
7	chr7_5399240	0	5399240	C	G
7	chr7_5399735	0	5399735	G	C
7	chr7_5403783	0	5403783	A	G
7	chr7_5403789	0	5403789	T	C
7	chr7_5403863	0	5403863	A	G
7	chr7_5403927	0	5403927	C	T
7	chr7_5409506	0	5409506	A	G
7	chr7_5410824	0	5410824	T	C
7	chr7_5411024	0	5411024	T	G
7	chr7_5412035	0	5412035	G	C
7	chr7_5414836	0	5414836	C	A
7	chr7_5417877	0	5417877	T	C
7	chr7_5418396	0	5418396	T	C
7	chr7_5432112	0	5432112	A	G
7	chr7_5435058	0	5435058	A	G
7	chr7_5439542	0	5439542	G	A
7	chr7_5443006	0	5443006	A	G
7	chr7_5449724	0	5449724	C	T
7	chr7_5466769	0	5466769	T	C
7	chr7_5469816	0	5469816	A	G
7	chr7_5470656	0	5470656	T	C
7	chr7_5471232	0	5471232	T	G
7	chr7_5472099	0	5472099	G	A
7	chr7_5475672	0	5475672	G	C
7	chr7_5478128	0	5478128	C	A
7	chr7_5480048	0	5480048	T	C
7	chr7_5482608	0	5482608	C	T
7	chr7_5489024	0	5489024	A	G
7	chr7_5496887	0	5496887	C	T
7	chr7_5501345	0	5501345	C	T
7	chr7_5508122	0	5508122	A	G
7	chr7_5534031	0	5534031	T	C
7	chr7_5545115	0	5545115	T	G
7	chr7_5546601	0	5546601	T	C
7	chr7_5552523	0	5552523	A	T
7	chr7_5553135	0	5553135	T	C
7	chr7_5556241	0	5556241	G	T
7	chr7_5563297	0	5563297	T	C
7	chr7_5567141	0	5567141	C	T
7	chr7_5578340	0	5578340	A	G
7	chr7_5582651	0	5582651	A	G
7	chr7_5597575	0	5597575	A	T
7	chr7_5598544	0	5598544	T	C
7	chr7_5621258	0	5621258	C	T
7	chr7_5623147	0	5623147	A	C
7	chr7_5625472	0	5625472	T	A
7	chr7_5632460	0	5632460	A	G
7	chr7_5632956	0	5632956	A	T
7	chr7_5640053	0	5640053	T	C
7	chr7_5641430	0	5641430	A	G
7	chr7_5641765	0	5641765	C	T
7	chr7_5642303	0	5642303	A	G
7	chr7_5650504	0	5650504	A	G
7	chr7_5658751	0	5658751	A	T
7	chr7_5661015	0	5661015	A	T
7	chr7_5661138	0	5661138	T	C
7	chr7_5664552	0	5664552	T	G
7	chr7_5668585	0	5668585	G	C
7	chr7_5671139	0	5671139	A	G
7	chr7_5680700	0	5680700	A	G
7	chr7_5685847	0	5685847	A	G
7	chr7_5693045	0	5693045	A	G
7	chr7_5702875	0	5702875	A	G
7	chr7_5702988	0	5702988	T	G
7	chr7_5704086	0	5704086	T	C
7	chr7_5716158	0	5716158	A	G
7	chr7_5722159	0	5722159	A	T
7	chr7_5729315	0	5729315	G	A
7	chr7_5735844	0	5735844	A	C
7	chr7_5738541	0	5738541	A	T
7	chr7_5740185	0	5740185	A	G
7	chr7_5743395	0	5743395	T	C
7	chr7_5757133	0	5757133	G	A
7	chr7_5758184	0	5758184	T	C
7	chr7_5762452	0	5762452	T	A
7	chr7_5766820	0	5766820	A	G
7	chr7_5770315	0	5770315	T	C
7	chr7_5776397	0	5776397	A	C
7	chr7_5781068	0	5781068	C	A
7	chr7_5790342	0	5790342	G	A
7	chr7_5800797	0	5800797	T	C
7	chr7_5803052	0	5803052	C	T
7	chr7_5810537	0	5810537	A	C
7	chr7_5811210	0	5811210	T	C
7	chr7_5813492	0	5813492	T	C
7	chr7_5816883	0	5816883	A	G
7	chr7_5817321	0	5817321	T	C
7	chr7_5818580	0	5818580	C	T
7	chr7_5818912	0	5818912	T	C
7	chr7_5821762	0	5821762	A	G
7	chr7_5824379	0	5824379	T	C
7	chr7_5831083	0	5831083	G	T
7	chr7_5832266	0	5832266	T	C
7	chr7_5841889	0	5841889	T	C
7	chr7_5843722	0	5843722	T	C
7	chr7_5848094	0	5848094	G	A
7	chr7_5856793	0	5856793	A	G
7	chr7_5864213	0	5864213	A	G
7	chr7_5865150	0	5865150	C	G
7	chr7_5868969	0	5868969	T	C
7	chr7_5870246	0	5870246	C	T
7	chr7_5871094	0	5871094	C	A
7	chr7_5873339	0	5873339	C	T
7	chr7_5883222	0	5883222	G	A
7	chr7_5883376	0	5883376	T	C
7	chr7_5884425	0	5884425	T	C
7	chr7_5887968	0	5887968	T	C
7	chr7_5889269	0	5889269	T	C
7	chr7_5891684	0	5891684	C	T
7	chr7_5892416	0	5892416	C	A
7	chr7_5898380	0	5898380	C	T
7	chr7_5909004	0	5909004	A	G
7	chr7_5913154	0	5913154	A	G
7	chr7_5917145	0	5917145	A	C
7	chr7_5927441	0	5927441	C	T
7	chr7_5931196	0	5931196	T	C
7	chr7_5933402	0	5933402	A	G
7	chr7_5933415	0	5933415	T	G
7	chr7_5936869	0	5936869	T	C
7	chr7_5937418	0	5937418	T	C
7	chr7_5938946	0	5938946	A	G
7	chr7_5939315	0	5939315	C	A
7	chr7_5940257	0	5940257	A	T
7	chr7_5943744	0	5943744	C	T
7	chr7_5945553	0	5945553	G	A
7	chr7_5948892	0	5948892	G	T
7	chr7_5950699	0	5950699	A	T
7	chr7_5951710	0	5951710	T	C
7	chr7_5955387	0	5955387	G	A
7	chr7_5957488	0	5957488	C	G
7	chr7_5971077	0	5971077	G	C
7	chr7_5972981	0	5972981	G	A
7	chr7_5978041	0	5978041	C	A
7	chr7_5979655	0	5979655	T	A
7	chr7_5983499	0	5983499	T	C
7	chr7_5985498	0	5985498	T	C
7	chr7_5990848	0	5990848	G	A
7	chr7_5994124	0	5994124	A	G
7	chr7_6000785	0	6000785	C	G
7	chr7_6004374	0	6004374	G	T
7	chr7_6005645	0	6005645	G	A
7	chr7_6008140	0	6008140	G	C
7	chr7_6016316	0	6016316	C	G
7	chr7_6017402	0	6017402	T	C
7	chr7_6026613	0	6026613	A	G
7	chr7_6028880	0	6028880	G	A
7	chr7_6046822	0	6046822	T	C
7	chr7_6058763	0	6058763	A	G
7	chr7_6066256	0	6066256	C	T
7	chr7_6067694	0	6067694	A	G
7	chr7_6073871	0	6073871	T	G
7	chr7_6078957	0	6078957	T	C
7	chr7_6080889	0	6080889	T	A
7	chr7_6088971	0	6088971	A	C
7	chr7_6092712	0	6092712	A	G
7	chr7_6094089	0	6094089	G	A
7	chr7_6104261	0	6104261	C	G
7	chr7_6107796	0	6107796	C	T
7	chr7_6109529	0	6109529	C	T
7	chr7_6110369	0	6110369	G	C
7	chr7_6110536	0	6110536	T	C
7	chr7_6112758	0	6112758	T	C
7	chr7_6113034	0	6113034	T	C
7	chr7_6114709	0	6114709	G	A
7	chr7_6126734	0	6126734	A	C
7	chr7_6127474	0	6127474	T	C
7	chr7_6128640	0	6128640	G	C
7	chr7_6138267	0	6138267	T	C
7	chr7_6139783	0	6139783	G	A
7	chr7_6140250	0	6140250	G	C
7	chr7_6167797	0	6167797	A	T
7	chr7_6170281	0	6170281	G	A
7	chr7_6179018	0	6179018	C	T
7	chr7_6194002	0	6194002	G	A
7	chr7_6198194	0	6198194	C	T
7	chr7_6209576	0	6209576	T	C
7	chr7_6229856	0	6229856	C	T
7	chr7_6233138	0	6233138	T	C
7	chr7_6241665	0	6241665	G	A
7	chr7_6241988	0	6241988	C	G
7	chr7_6242148	0	6242148	T	G
7	chr7_6250561	0	6250561	A	G
7	chr7_6251704	0	6251704	T	C
7	chr7_6254997	0	6254997	T	C
7	chr7_6255667	0	6255667	G	T
7	chr7_6256717	0	6256717	A	G
7	chr7_6261417	0	6261417	G	T
7	chr7_6266199	0	6266199	G	A
7	chr7_6269680	0	6269680	A	G
7	chr7_6279418	0	6279418	T	G
7	chr7_6280455	0	6280455	A	G
7	chr7_6287878	0	6287878	T	C
7	chr7_6295943	0	6295943	C	T
7	chr7_6310705	0	6310705	T	C
7	chr7_6319949	0	6319949	G	T
7	chr7_6320439	0	6320439	A	G
7	chr7_6321046	0	6321046	G	A
7	chr7_6321266	0	6321266	G	T
7	chr7_6347705	0	6347705	C	T
7	chr7_6364102	0	6364102	G	A
7	chr7_6371864	0	6371864	C	G
7	chr7_6384596	0	6384596	G	A
7	chr7_6389623	0	6389623	A	G
7	chr7_6392535	0	6392535	C	T
7	chr7_6396920	0	6396920	A	G
7	chr7_6396970	0	6396970	T	C
7	chr7_6408253	0	6408253	A	C
7	chr7_6410841	0	6410841	C	A
7	chr7_6411996	0	6411996	T	C
7	chr7_6422445	0	6422445	G	A
7	chr7_6427512	0	6427512	G	A
7	chr7_6435230	0	6435230	T	C
7	chr7_6440554	0	6440554	T	C
7	chr7_6446060	0	6446060	A	G
7	chr7_6446445	0	6446445	T	C
7	chr7_6452832	0	6452832	T	C
7	chr7_6459316	0	6459316	A	T
7	chr7_6463946	0	6463946	C	T
7	chr7_6466912	0	6466912	T	C
7	chr7_6472404	0	6472404	A	G
7	chr7_6477358	0	6477358	G	A
7	chr7_6478044	0	6478044	G	A
7	chr7_6478876	0	6478876	T	C
7	chr7_6489970	0	6489970	T	A
7	chr7_6490233	0	6490233	T	C
7	chr7_6490968	0	6490968	G	C
7	chr7_6492245	0	6492245	T	C
7	chr7_6495842	0	6495842	A	G
7	chr7_6496378	0	6496378	T	C
7	chr7_6496708	0	6496708	G	A
7	chr7_6501200	0	6501200	G	A
7	chr7_6507022	0	6507022	A	G
7	chr7_6514028	0	6514028	G	C
7	chr7_6531827	0	6531827	T	C
7	chr7_6546279	0	6546279	G	A
7	chr7_6546432	0	6546432	T	A
7	chr7_6547421	0	6547421	T	A
7	chr7_6548989	0	6548989	C	T
7	chr7_6552041	0	6552041	C	T
7	chr7_6554409	0	6554409	C	T
7	chr7_6556868	0	6556868	A	T
7	chr7_6557411	0	6557411	A	G
7	chr7_6566428	0	6566428	C	A
7	chr7_6581554	0	6581554	T	C
7	chr7_6581992	0	6581992	G	A
7	chr7_6587755	0	6587755	G	T
7	chr7_6592127	0	6592127	T	G
7	chr7_6593161	0	6593161	T	C
7	chr7_6600793	0	6600793	A	T
7	chr7_6604328	0	6604328	A	G
7	chr7_6607748	0	6607748	T	C
7	chr7_6618105	0	6618105	C	T
7	chr7_6618600	0	6618600	C	A
7	chr7_6626852	0	6626852	C	A
7	chr7_6635373	0	6635373	C	A
7	chr7_6644356	0	6644356	G	A
7	chr7_6645133	0	6645133	G	C
7	chr7_6655587	0	6655587	G	A
7	chr7_6660693	0	6660693	A	G
7	chr7_6665534	0	6665534	A	C
7	chr7_6676090	0	6676090	C	T
7	chr7_6680046	0	6680046	A	C
7	chr7_6685639	0	6685639	T	G
7	chr7_6685722	0	6685722	T	C
7	chr7_6704656	0	6704656	T	A
7	chr7_6712599	0	6712599	A	G
7	chr7_6713199	0	6713199	T	C
7	chr7_6713431	0	6713431	T	C
7	chr7_6717290	0	6717290	A	G
7	chr7_6718756	0	6718756	A	G
7	chr7_6736091	0	6736091	T	C
7	chr7_6738603	0	6738603	G	A
7	chr7_6741744	0	6741744	T	C
7	chr7_6752258	0	6752258	C	T
7	chr7_6757579	0	6757579	A	C
7	chr7_6759644	0	6759644	G	C
7	chr7_6774942	0	6774942	T	C
7	chr7_6775699	0	6775699	G	C
7	chr7_6778474	0	6778474	G	A
7	chr7_6778593	0	6778593	G	A
7	chr7_6785825	0	6785825	T	C
7	chr7_6786098	0	6786098	A	T
7	chr7_6790689	0	6790689	C	A
7	chr7_6794801	0	6794801	T	C
7	chr7_6794964	0	6794964	T	G
7	chr7_6807971	0	6807971	G	A
7	chr7_6812591	0	6812591	C	T
7	chr7_6813237	0	6813237	A	C
7	chr7_6819039	0	6819039	G	A
7	chr7_6852254	0	6852254	T	C
7	chr7_6866964	0	6866964	A	G
7	chr7_6866980	0	6866980	T	C
7	chr7_6899605	0	6899605	T	C
7	chr7_6910336	0	6910336	C	T
7	chr7_6915243	0	6915243	C	G
7	chr7_6916030	0	6916030	C	T
7	chr7_6929978	0	6929978	C	T
7	chr7_6941224	0	6941224	T	C
7	chr7_6944925	0	6944925	T	C
7	chr7_6950146	0	6950146	A	G
7	chr7_6975920	0	6975920	A	G
7	chr7_6990705	0	6990705	G	C
7	chr7_7034511	0	7034511	G	A
7	chr7_7041105	0	7041105	A	G
7	chr7_7044241	0	7044241	G	C
7	chr7_7055452	0	7055452	T	C
7	chr7_7061077	0	7061077	G	A
7	chr7_7065442	0	7065442	T	C
7	chr7_7073684	0	7073684	G	A
7	chr7_7074521	0	7074521	T	C
7	chr7_7076119	0	7076119	C	T
7	chr7_7083364	0	7083364	A	G
7	chr7_7087051	0	7087051	A	G
7	chr7_7087252	0	7087252	T	C
7	chr7_7088755	0	7088755	G	A
7	chr7_7088970	0	7088970	A	T
7	chr7_7091756	0	7091756	C	T
7	chr7_7092738	0	7092738	T	G
7	chr7_7110540	0	7110540	A	G
7	chr7_7127347	0	7127347	C	T
7	chr7_7128861	0	7128861	C	T
7	chr7_7141285	0	7141285	C	G
7	chr7_7145257	0	7145257	G	C
7	chr7_7149640	0	7149640	T	C
7	chr7_7151372	0	7151372	G	A
7	chr7_7152903	0	7152903	T	C
7	chr7_7162843	0	7162843	C	G
7	chr7_7167944	0	7167944	T	G
7	chr7_7180702	0	7180702	A	G
7	chr7_7192897	0	7192897	G	T
7	chr7_7195091	0	7195091	A	G
7	chr7_7195094	0	7195094	G	T
7	chr7_7202390	0	7202390	G	T
7	chr7_7215107	0	7215107	C	G
7	chr7_7217482	0	7217482	C	T
7	chr7_7221272	0	7221272	A	G
7	chr7_7224018	0	7224018	A	G
7	chr7_7224629	0	7224629	T	C
7	chr7_7227140	0	7227140	C	T
7	chr7_7231349	0	7231349	A	G
7	chr7_7243311	0	7243311	G	T
7	chr7_7254899	0	7254899	A	G
7	chr7_7268405	0	7268405	G	A
7	chr7_7270848	0	7270848	G	A
7	chr7_7271672	0	7271672	C	A
7	chr7_7280258	0	7280258	A	G
7	chr7_7285835	0	7285835	A	G
7	chr7_7289745	0	7289745	C	T
7	chr7_7299798	0	7299798	T	A
7	chr7_7303907	0	7303907	T	C
7	chr7_7305890	0	7305890	C	G
7	chr7_7327168	0	7327168	T	C
7	chr7_7331018	0	7331018	C	T
7	chr7_7333534	0	7333534	G	T
7	chr7_7335316	0	7335316	T	C
7	chr7_7339996	0	7339996	T	C
7	chr7_7346520	0	7346520	T	G
7	chr7_7349558	0	7349558	C	T
7	chr7_7351190	0	7351190	C	G
7	chr7_7352749	0	7352749	T	A
7	chr7_7353097	0	7353097	A	C
7	chr7_7360638	0	7360638	G	C
7	chr7_7365270	0	7365270	T	C
7	chr7_7367644	0	7367644	C	T
7	chr7_7368120	0	7368120	C	T
7	chr7_7372907	0	7372907	T	C
7	chr7_7404379	0	7404379	A	G
7	chr7_7404738	0	7404738	C	T
7	chr7_7414981	0	7414981	G	A
7	chr7_7426999	0	7426999	C	G
7	chr7_7437562	0	7437562	T	G
7	chr7_7438826	0	7438826	C	T
7	chr7_7439999	0	7439999	T	A
7	chr7_7446930	0	7446930	G	A
7	chr7_7447313	0	7447313	G	A
7	chr7_7450258	0	7450258	A	G
7	chr7_7451978	0	7451978	T	A
7	chr7_7456405	0	7456405	G	A
7	chr7_7458062	0	7458062	C	A
7	chr7_7462735	0	7462735	T	C
7	chr7_7464397	0	7464397	C	T
7	chr7_7465577	0	7465577	T	C
7	chr7_7471948	0	7471948	T	C
7	chr7_7472123	0	7472123	T	C
7	chr7_7487645	0	7487645	G	A
7	chr7_7488565	0	7488565	T	C
7	chr7_7489510	0	7489510	G	A
7	chr7_7492537	0	7492537	A	G
7	chr7_7493976	0	7493976	A	G
7	chr7_7493981	0	7493981	A	T
7	chr7_7494828	0	7494828	A	G
7	chr7_7508054	0	7508054	C	T
7	chr7_7519183	0	7519183	C	T
7	chr7_7530812	0	7530812	G	A
7	chr7_7535869	0	7535869	T	C
7	chr7_7547255	0	7547255	G	T
7	chr7_7559667	0	7559667	C	T
7	chr7_7568984	0	7568984	G	T
7	chr7_7574515	0	7574515	T	C
7	chr7_7575581	0	7575581	G	C
7	chr7_7577000	0	7577000	T	A
7	chr7_7586407	0	7586407	A	G
7	chr7_7597785	0	7597785	A	G
7	chr7_7600483	0	7600483	G	A
7	chr7_7601828	0	7601828	A	C
7	chr7_7616444	0	7616444	G	A
7	chr7_7616512	0	7616512	A	G
7	chr7_7626254	0	7626254	G	A
7	chr7_7631934	0	7631934	C	T
7	chr7_7635517	0	7635517	T	G
7	chr7_7647367	0	7647367	T	C
7	chr7_7653312	0	7653312	A	G
7	chr7_7654655	0	7654655	C	A
7	chr7_7656603	0	7656603	C	T
7	chr7_7657277	0	7657277	T	C
7	chr7_7664767	0	7664767	G	A
7	chr7_7666043	0	7666043	A	G
7	chr7_7667863	0	7667863	A	G
7	chr7_7670477	0	7670477	T	C
7	chr7_7674264	0	7674264	C	G
7	chr7_7687062	0	7687062	T	C
7	chr7_7687082	0	7687082	T	C
7	chr7_7698984	0	7698984	C	T
7	chr7_7701267	0	7701267	A	C
7	chr7_7704466	0	7704466	C	T
7	chr7_7705324	0	7705324	G	A
7	chr7_7725839	0	7725839	T	C
7	chr7_7727257	0	7727257	T	C
7	chr7_7738111	0	7738111	A	G
7	chr7_7752557	0	7752557	T	C
7	chr7_7753291	0	7753291	A	G
7	chr7_7753890	0	7753890	C	T
7	chr7_7757640	0	7757640	C	T
7	chr7_7759026	0	7759026	A	G
7	chr7_7760752	0	7760752	C	G
7	chr7_7761160	0	7761160	C	T
7	chr7_7761319	0	7761319	T	C
7	chr7_7761610	0	7761610	A	T
7	chr7_7762231	0	7762231	G	A
7	chr7_7763011	0	7763011	G	A
7	chr7_7763595	0	7763595	T	C
7	chr7_7764829	0	7764829	T	C
7	chr7_7765421	0	7765421	A	G
7	chr7_7766400	0	7766400	C	G
7	chr7_7778742	0	7778742	T	C
7	chr7_7781553	0	7781553	A	C
7	chr7_7785545	0	7785545	T	G
7	chr7_7790696	0	7790696	A	G
7	chr7_7792414	0	7792414	A	T
7	chr7_7793573	0	7793573	A	G
7	chr7_7813665	0	7813665	A	G
7	chr7_7814046	0	7814046	A	G
7	chr7_7814972	0	7814972	T	C
7	chr7_7830286	0	7830286	G	C
7	chr7_7833262	0	7833262	A	G
7	chr7_7833450	0	7833450	G	C
7	chr7_7839961	0	7839961	G	A
7	chr7_7840390	0	7840390	G	A
7	chr7_7856247	0	7856247	T	C
7	chr7_7858509	0	7858509	T	G
7	chr7_7863918	0	7863918	A	T
7	chr7_7873319	0	7873319	T	A
7	chr7_7888079	0	7888079	T	C
7	chr7_7888123	0	7888123	C	G
7	chr7_7893609	0	7893609	T	G
7	chr7_7898430	0	7898430	G	A
7	chr7_7901663	0	7901663	T	G
7	chr7_7904998	0	7904998	G	C
7	chr7_7907389	0	7907389	T	G
7	chr7_7908090	0	7908090	C	A
7	chr7_7915376	0	7915376	A	G
7	chr7_7927734	0	7927734	G	T
7	chr7_7929230	0	7929230	C	G
7	chr7_7930870	0	7930870	T	A
7	chr7_7934778	0	7934778	A	G
7	chr7_7944393	0	7944393	T	G
7	chr7_7945933	0	7945933	A	T
7	chr7_7950628	0	7950628	C	G
7	chr7_7952628	0	7952628	G	A
7	chr7_7954371	0	7954371	C	T
7	chr7_7966350	0	7966350	G	A
7	chr7_7994547	0	7994547	A	G
7	chr7_8009389	0	8009389	A	G
7	chr7_8010780	0	8010780	T	C
7	chr7_8034198	0	8034198	T	G
7	chr7_8035245	0	8035245	A	G
7	chr7_8036950	0	8036950	T	C
7	chr7_8043057	0	8043057	G	A
7	chr7_8051946	0	8051946	A	T
7	chr7_8060236	0	8060236	A	G
7	chr7_8061609	0	8061609	C	T
7	chr7_8062906	0	8062906	A	T
7	chr7_8068362	0	8068362	A	G
7	chr7_8076754	0	8076754	A	G
7	chr7_8085642	0	8085642	A	G
7	chr7_8085651	0	8085651	T	G
7	chr7_8088745	0	8088745	A	G
7	chr7_8095765	0	8095765	G	A
7	chr7_8101229	0	8101229	A	C
7	chr7_8103880	0	8103880	T	C
7	chr7_8111851	0	8111851	G	C
7	chr7_8111882	0	8111882	T	G
7	chr7_8125398	0	8125398	G	A
7	chr7_8140193	0	8140193	C	A
7	chr7_8153441	0	8153441	A	G
7	chr7_8155554	0	8155554	G	A
7	chr7_8156035	0	8156035	A	G
7	chr7_8157776	0	8157776	A	G
7	chr7_8172212	0	8172212	T	C
7	chr7_8174219	0	8174219	G	C
7	chr7_8175833	0	8175833	G	T
7	chr7_8179300	0	8179300	T	C
7	chr7_8180256	0	8180256	C	T
7	chr7_8181144	0	8181144	G	A
7	chr7_8181890	0	8181890	T	C
7	chr7_8188262	0	8188262	C	T
7	chr7_8189335	0	8189335	A	G
7	chr7_8193285	0	8193285	G	C
7	chr7_8225692	0	8225692	A	G
7	chr7_8230897	0	8230897	C	T
7	chr7_8240747	0	8240747	A	G
7	chr7_8262952	0	8262952	T	C
7	chr7_8264196	0	8264196	C	T
7	chr7_8264718	0	8264718	G	A
7	chr7_8266149	0	8266149	C	G
7	chr7_8266656	0	8266656	G	T
7	chr7_8269721	0	8269721	G	T
7	chr7_8273193	0	8273193	G	A
7	chr7_8286987	0	8286987	T	C
7	chr7_8288462	0	8288462	T	C
7	chr7_8289497	0	8289497	G	A
7	chr7_8292185	0	8292185	G	A
7	chr7_8300667	0	8300667	G	A
7	chr7_8319957	0	8319957	G	T
7	chr7_8328628	0	8328628	C	T
7	chr7_8330861	0	8330861	T	C
7	chr7_8334699	0	8334699	C	G
7	chr7_8334813	0	8334813	A	G
7	chr7_8345530	0	8345530	A	C
7	chr7_8346795	0	8346795	G	A
7	chr7_8350171	0	8350171	A	G
7	chr7_8365384	0	8365384	A	G
7	chr7_8369811	0	8369811	A	G
7	chr7_8371438	0	8371438	C	T
7	chr7_8376950	0	8376950	C	T
7	chr7_8378348	0	8378348	C	T
7	chr7_8378852	0	8378852	G	C
7	chr7_8382516	0	8382516	G	A
7	chr7_8382673	0	8382673	C	T
7	chr7_8384014	0	8384014	G	A
7	chr7_8384260	0	8384260	C	T
7	chr7_8412200	0	8412200	A	T
7	chr7_8432792	0	8432792	T	C
7	chr7_8432935	0	8432935	A	G
7	chr7_8434723	0	8434723	C	T
7	chr7_8442894	0	8442894	A	G
7	chr7_8443578	0	8443578	C	A
7	chr7_8451817	0	8451817	G	A
7	chr7_8454666	0	8454666	G	T
7	chr7_8468683	0	8468683	T	C
7	chr7_8471303	0	8471303	C	T
7	chr7_8479899	0	8479899	G	A
7	chr7_8489415	0	8489415	T	C
7	chr7_8502064	0	8502064	T	C
7	chr7_8508282	0	8508282	C	T
7	chr7_8511156	0	8511156	C	T
7	chr7_8512909	0	8512909	G	A
7	chr7_8530252	0	8530252	G	A
7	chr7_8537287	0	8537287	G	A
7	chr7_8538872	0	8538872	G	T
7	chr7_8543604	0	8543604	A	C
7	chr7_8550383	0	8550383	T	C
7	chr7_8552163	0	8552163	A	G
7	chr7_8562813	0	8562813	C	T
7	chr7_8568631	0	8568631	T	C
7	chr7_8569132	0	8569132	G	A
7	chr7_8575366	0	8575366	A	G
7	chr7_8599172	0	8599172	G	C
7	chr7_8605461	0	8605461	C	G
7	chr7_8606086	0	8606086	A	G
7	chr7_8607721	0	8607721	G	A
7	chr7_8615514	0	8615514	A	T
7	chr7_8620161	0	8620161	G	C
7	chr7_8628841	0	8628841	C	A
7	chr7_8636769	0	8636769	A	G
7	chr7_8641479	0	8641479	T	C
7	chr7_8642903	0	8642903	A	C
7	chr7_8642987	0	8642987	A	G
7	chr7_8643088	0	8643088	T	C
7	chr7_8656702	0	8656702	T	G
7	chr7_8682916	0	8682916	A	G
7	chr7_8688252	0	8688252	C	G
7	chr7_8704779	0	8704779	A	C
7	chr7_8708709	0	8708709	C	T
7	chr7_8711623	0	8711623	T	A
7	chr7_8712773	0	8712773	G	C
7	chr7_8713592	0	8713592	G	C
7	chr7_8720955	0	8720955	A	T
7	chr7_8727091	0	8727091	C	A
7	chr7_8727170	0	8727170	A	T
7	chr7_8727853	0	8727853	T	C
7	chr7_8739598	0	8739598	G	A
7	chr7_8741399	0	8741399	A	T
7	chr7_8761717	0	8761717	G	A
7	chr7_8762559	0	8762559	T	C
7	chr7_8785307	0	8785307	T	A
7	chr7_8806014	0	8806014	A	C
7	chr7_8812982	0	8812982	T	C
7	chr7_8813406	0	8813406	T	C
7	chr7_8823972	0	8823972	T	G
7	chr7_8825221	0	8825221	G	C
7	chr7_8825356	0	8825356	C	T
7	chr7_8825380	0	8825380	T	C
7	chr7_8831739	0	8831739	A	G
7	chr7_8832748	0	8832748	A	C
7	chr7_8851596	0	8851596	G	A
7	chr7_8861147	0	8861147	G	A
7	chr7_8869127	0	8869127	A	T
7	chr7_8894358	0	8894358	C	T
7	chr7_8894447	0	8894447	G	A
7	chr7_8898217	0	8898217	C	T
7	chr7_8898611	0	8898611	G	A
7	chr7_8899683	0	8899683	A	G
7	chr7_8914042	0	8914042	A	G
7	chr7_8916675	0	8916675	T	C
7	chr7_8924752	0	8924752	G	A
7	chr7_8926894	0	8926894	G	A
7	chr7_8940336	0	8940336	C	T
7	chr7_8942743	0	8942743	G	A
7	chr7_8961156	0	8961156	T	C
7	chr7_8981047	0	8981047	G	A
7	chr7_8982904	0	8982904	C	G
7	chr7_8983652	0	8983652	T	C
7	chr7_8985357	0	8985357	A	G
7	chr7_8988926	0	8988926	C	A
7	chr7_8991130	0	8991130	G	C
7	chr7_8991907	0	8991907	T	C
7	chr7_9000739	0	9000739	A	G
7	chr7_9006395	0	9006395	T	C
7	chr7_9011023	0	9011023	C	T
7	chr7_9019669	0	9019669	C	T
7	chr7_9025160	0	9025160	T	C
7	chr7_9043199	0	9043199	T	C
7	chr7_9048971	0	9048971	A	G
7	chr7_9069890	0	9069890	T	G
7	chr7_9071478	0	9071478	G	T
7	chr7_9071855	0	9071855	T	C
7	chr7_9074770	0	9074770	C	T
7	chr7_9075162	0	9075162	A	C
7	chr7_9075959	0	9075959	A	G
7	chr7_9078854	0	9078854	T	C
7	chr7_9091515	0	9091515	T	C
7	chr7_9097692	0	9097692	A	C
7	chr7_9102861	0	9102861	C	T
7	chr7_9110272	0	9110272	C	T
7	chr7_9122399	0	9122399	C	T
7	chr7_9144942	0	9144942	A	T
7	chr7_9146680	0	9146680	T	C
7	chr7_9148050	0	9148050	C	T
7	chr7_9154152	0	9154152	T	C
7	chr7_9164630	0	9164630	A	G
7	chr7_9167358	0	9167358	T	C
7	chr7_9170967	0	9170967	T	C
7	chr7_9174237	0	9174237	G	A
7	chr7_9182420	0	9182420	T	C
7	chr7_9187274	0	9187274	C	T
7	chr7_9194587	0	9194587	C	G
7	chr7_9204012	0	9204012	T	C
7	chr7_9213381	0	9213381	T	G
7	chr7_9215926	0	9215926	T	A
7	chr7_9216137	0	9216137	T	C
7	chr7_9227779	0	9227779	A	C
7	chr7_9251490	0	9251490	C	A
7	chr7_9254108	0	9254108	C	A
7	chr7_9254645	0	9254645	C	T
7	chr7_9274270	0	9274270	C	T
7	chr7_9276405	0	9276405	C	T
7	chr7_9276599	0	9276599	T	C
7	chr7_9276731	0	9276731	T	A
7	chr7_9282195	0	9282195	T	C
7	chr7_9284284	0	9284284	G	A
7	chr7_9299850	0	9299850	A	G
7	chr7_9308605	0	9308605	T	G
7	chr7_9318711	0	9318711	A	G
7	chr7_9326736	0	9326736	T	A
7	chr7_9326739	0	9326739	G	T
7	chr7_9327868	0	9327868	C	T
7	chr7_9331676	0	9331676	C	A
7	chr7_9332496	0	9332496	G	C
7	chr7_9333417	0	9333417	C	T
7	chr7_9335300	0	9335300	G	A
7	chr7_9336841	0	9336841	T	C
7	chr7_9343858	0	9343858	G	A
7	chr7_9354316	0	9354316	C	T
7	chr7_9361403	0	9361403	G	A
7	chr7_9377203	0	9377203	A	G
7	chr7_9380132	0	9380132	G	A
7	chr7_9384510	0	9384510	T	C
7	chr7_9384571	0	9384571	T	C
7	chr7_9385699	0	9385699	A	C
7	chr7_9392344	0	9392344	A	C
7	chr7_9393154	0	9393154	G	T
7	chr7_9403924	0	9403924	C	T
7	chr7_9406316	0	9406316	A	C
7	chr7_9414217	0	9414217	T	C
7	chr7_9417906	0	9417906	G	C
7	chr7_9421771	0	9421771	A	G
7	chr7_9432660	0	9432660	C	A
7	chr7_9432809	0	9432809	G	A
7	chr7_9435756	0	9435756	C	A
7	chr7_9444501	0	9444501	G	A
7	chr7_9453010	0	9453010	A	G
7	chr7_9467791	0	9467791	A	G
7	chr7_9469207	0	9469207	A	G
7	chr7_9471330	0	9471330	T	C
7	chr7_9499039	0	9499039	T	C
7	chr7_9499427	0	9499427	G	C
7	chr7_9500867	0	9500867	A	G
7	chr7_9501379	0	9501379	A	G
7	chr7_9502760	0	9502760	T	G
7	chr7_9502927	0	9502927	G	C
7	chr7_9503590	0	9503590	A	G
7	chr7_9510264	0	9510264	C	G
7	chr7_9510385	0	9510385	G	A
7	chr7_9512132	0	9512132	G	T
7	chr7_9515110	0	9515110	C	T
7	chr7_9533489	0	9533489	C	G
7	chr7_9540367	0	9540367	A	G
7	chr7_9540707	0	9540707	A	C
7	chr7_9541923	0	9541923	T	C
7	chr7_9550043	0	9550043	G	C
7	chr7_9553365	0	9553365	T	C
7	chr7_9556189	0	9556189	T	C
7	chr7_9560360	0	9560360	A	T
7	chr7_9567324	0	9567324	G	C
7	chr7_9569433	0	9569433	T	C
7	chr7_9577729	0	9577729	G	A
7	chr7_9585839	0	9585839	G	A
7	chr7_9595648	0	9595648	G	A
7	chr7_9596572	0	9596572	G	C
7	chr7_9596728	0	9596728	G	A
7	chr7_9601461	0	9601461	C	A
7	chr7_9606554	0	9606554	T	G
7	chr7_9611692	0	9611692	C	A
7	chr7_9616557	0	9616557	A	T
7	chr7_9620378	0	9620378	A	G
7	chr7_9635863	0	9635863	A	G
7	chr7_9652507	0	9652507	A	G
7	chr7_9653133	0	9653133	G	A
7	chr7_9662869	0	9662869	C	T
7	chr7_9670075	0	9670075	G	A
7	chr7_9676476	0	9676476	A	G
7	chr7_9684231	0	9684231	A	G
7	chr7_9692493	0	9692493	A	T
7	chr7_9697667	0	9697667	T	G
7	chr7_9701057	0	9701057	C	A
7	chr7_9731675	0	9731675	T	C
7	chr7_9745258	0	9745258	A	G
7	chr7_9746308	0	9746308	C	T
7	chr7_9747280	0	9747280	G	A
7	chr7_9749898	0	9749898	C	T
7	chr7_9752171	0	9752171	A	T
7	chr7_9758441	0	9758441	T	C
7	chr7_9758707	0	9758707	C	G
7	chr7_9767833	0	9767833	G	T
7	chr7_9767989	0	9767989	T	C
7	chr7_9772253	0	9772253	G	A
7	chr7_9776189	0	9776189	C	G
7	chr7_9797779	0	9797779	T	C
7	chr7_9830415	0	9830415	T	G
7	chr7_9858781	0	9858781	C	T
7	chr7_9859332	0	9859332	A	G
7	chr7_9874925	0	9874925	A	G
7	chr7_9876984	0	9876984	T	C
7	chr7_9882843	0	9882843	T	C
7	chr7_9906562	0	9906562	G	T
7	chr7_9931692	0	9931692	G	T
7	chr7_9931983	0	9931983	T	G
7	chr7_9935083	0	9935083	T	C
7	chr7_9936447	0	9936447	C	G
7	chr7_9958072	0	9958072	A	G
7	chr7_9971268	0	9971268	C	T
7	chr7_9977663	0	9977663	A	G
7	chr7_9979710	0	9979710	A	G
7	chr7_9988935	0	9988935	T	C
7	chr7_9990742	0	9990742	C	G
7	chr7_9994257	0	9994257	T	C
7	chr7_10003830	0	10003830	C	T
7	chr7_10019978	0	10019978	A	T
7	chr7_10022944	0	10022944	A	G
7	chr7_10023367	0	10023367	A	T
7	chr7_10035481	0	10035481	G	A
7	chr7_10042830	0	10042830	T	G
7	chr7_10073135	0	10073135	G	A
7	chr7_10073464	0	10073464	C	T
7	chr7_10091952	0	10091952	C	T
7	chr7_10099327	0	10099327	G	A
7	chr7_10108512	0	10108512	T	G
7	chr7_10124564	0	10124564	A	G
7	chr7_10136046	0	10136046	C	T
7	chr7_10146113	0	10146113	C	G
7	chr7_10150184	0	10150184	A	G
7	chr7_10156219	0	10156219	T	C
7	chr7_10161107	0	10161107	T	G
7	chr7_10167412	0	10167412	C	A
7	chr7_10167495	0	10167495	T	C
7	chr7_10169074	0	10169074	T	G
7	chr7_10180377	0	10180377	G	T
7	chr7_10184282	0	10184282	C	T
7	chr7_10186818	0	10186818	A	G
7	chr7_10188604	0	10188604	T	A
7	chr7_10194731	0	10194731	A	G
7	chr7_10197431	0	10197431	G	T
7	chr7_10201925	0	10201925	G	A
7	chr7_10205049	0	10205049	C	T
7	chr7_10207547	0	10207547	T	G
7	chr7_10211321	0	10211321	C	T
7	chr7_10214440	0	10214440	T	C
7	chr7_10219156	0	10219156	T	C
7	chr7_10220392	0	10220392	C	T
7	chr7_10226391	0	10226391	C	T
7	chr7_10239543	0	10239543	G	A
7	chr7_10250298	0	10250298	T	C
7	chr7_10250746	0	10250746	A	G
7	chr7_10287497	0	10287497	G	A
7	chr7_10302088	0	10302088	T	C
7	chr7_10306989	0	10306989	A	C
7	chr7_10320162	0	10320162	C	G
7	chr7_10324112	0	10324112	C	T
7	chr7_10325884	0	10325884	T	C
7	chr7_10332730	0	10332730	T	C
7	chr7_10337529	0	10337529	C	A
7	chr7_10345729	0	10345729	T	C
7	chr7_10348431	0	10348431	G	A
7	chr7_10348560	0	10348560	T	C
7	chr7_10353285	0	10353285	T	C
7	chr7_10353317	0	10353317	G	T
7	chr7_10356425	0	10356425	G	A
7	chr7_10368348	0	10368348	G	A
7	chr7_10376953	0	10376953	A	G
7	chr7_10382911	0	10382911	C	T
7	chr7_10387585	0	10387585	T	C
7	chr7_10406660	0	10406660	C	G
7	chr7_10407255	0	10407255	C	T
7	chr7_10407258	0	10407258	A	G
7	chr7_10413693	0	10413693	C	G
7	chr7_10414360	0	10414360	C	T
7	chr7_10415928	0	10415928	C	T
7	chr7_10444928	0	10444928	C	A
7	chr7_10464379	0	10464379	T	C
7	chr7_10467584	0	10467584	C	T
7	chr7_10474068	0	10474068	T	C
7	chr7_10491982	0	10491982	G	C
7	chr7_10505636	0	10505636	G	T
7	chr7_10512020	0	10512020	T	C
7	chr7_10515612	0	10515612	A	G
7	chr7_10516676	0	10516676	T	C
7	chr7_10522737	0	10522737	C	A
7	chr7_10523144	0	10523144	G	T
7	chr7_10526034	0	10526034	A	T
7	chr7_10533477	0	10533477	C	T
7	chr7_10546989	0	10546989	G	A
7	chr7_10551397	0	10551397	G	C
7	chr7_10553776	0	10553776	G	C
7	chr7_10559057	0	10559057	C	G
7	chr7_10563579	0	10563579	G	A
7	chr7_10564824	0	10564824	A	C
7	chr7_10567765	0	10567765	C	T
7	chr7_10580528	0	10580528	C	G
7	chr7_10581842	0	10581842	A	G
7	chr7_10586826	0	10586826	A	C
7	chr7_10588349	0	10588349	A	T
7	chr7_10597064	0	10597064	C	T
7	chr7_10597748	0	10597748	C	T
7	chr7_10610525	0	10610525	A	T
7	chr7_10612879	0	10612879	A	G
7	chr7_10616105	0	10616105	T	C
7	chr7_10625328	0	10625328	G	A
7	chr7_10625595	0	10625595	C	T
7	chr7_10636605	0	10636605	T	C
7	chr7_10639407	0	10639407	A	G
7	chr7_10639992	0	10639992	C	T
7	chr7_10644547	0	10644547	C	T
7	chr7_10646567	0	10646567	T	C
7	chr7_10649376	0	10649376	T	C
7	chr7_10649798	0	10649798	T	C
7	chr7_10656313	0	10656313	A	T
7	chr7_10662065	0	10662065	C	T
7	chr7_10673550	0	10673550	G	A
7	chr7_10682642	0	10682642	T	C
7	chr7_10682722	0	10682722	G	T
7	chr7_10690370	0	10690370	A	C
7	chr7_10696684	0	10696684	A	G
7	chr7_10698521	0	10698521	A	C
7	chr7_10701038	0	10701038	T	C
7	chr7_10705409	0	10705409	T	C
7	chr7_10705851	0	10705851	C	T
7	chr7_10708711	0	10708711	T	C
7	chr7_10710593	0	10710593	C	A
7	chr7_10715147	0	10715147	G	A
7	chr7_10718815	0	10718815	T	C
7	chr7_10722820	0	10722820	G	A
7	chr7_10723985	0	10723985	A	G
7	chr7_10735088	0	10735088	G	A
7	chr7_10747409	0	10747409	T	G
7	chr7_10752675	0	10752675	A	G
7	chr7_10754711	0	10754711	A	G
7	chr7_10758842	0	10758842	G	C
7	chr7_10766204	0	10766204	T	C
7	chr7_10773976	0	10773976	A	G
7	chr7_10788591	0	10788591	A	C
7	chr7_10791848	0	10791848	G	A
7	chr7_10799465	0	10799465	T	C
7	chr7_10802344	0	10802344	A	G
7	chr7_10805053	0	10805053	T	G
7	chr7_10805919	0	10805919	T	C
7	chr7_10807408	0	10807408	T	C
7	chr7_10809784	0	10809784	G	A
7	chr7_10814257	0	10814257	T	C
7	chr7_10816620	0	10816620	G	T
7	chr7_10818836	0	10818836	A	G
7	chr7_10819088	0	10819088	A	C
7	chr7_10820268	0	10820268	G	A
7	chr7_10822041	0	10822041	T	C
7	chr7_10828057	0	10828057	T	C
7	chr7_10836276	0	10836276	T	G
7	chr7_10838336	0	10838336	T	A
7	chr7_10848968	0	10848968	G	A
7	chr7_10851476	0	10851476	T	C
7	chr7_10853798	0	10853798	A	G
7	chr7_10856808	0	10856808	C	T
7	chr7_10881125	0	10881125	A	G
7	chr7_10887528	0	10887528	G	C
7	chr7_10887683	0	10887683	T	C
7	chr7_10895952	0	10895952	C	T
7	chr7_10896409	0	10896409	T	C
7	chr7_10897597	0	10897597	A	G
7	chr7_10900443	0	10900443	T	C
7	chr7_10903236	0	10903236	A	G
7	chr7_10913354	0	10913354	T	G
7	chr7_10914140	0	10914140	T	C
7	chr7_10920184	0	10920184	T	C
7	chr7_10932095	0	10932095	A	C
7	chr7_10938441	0	10938441	T	A
7	chr7_10939378	0	10939378	A	C
7	chr7_10941204	0	10941204	C	T
7	chr7_10945238	0	10945238	C	T
7	chr7_10955553	0	10955553	G	A
7	chr7_10956903	0	10956903	T	C
7	chr7_10958937	0	10958937	G	A
7	chr7_10964163	0	10964163	A	G
7	chr7_10973286	0	10973286	C	T
7	chr7_10999756	0	10999756	A	G
7	chr7_11003676	0	11003676	T	G
7	chr7_11004406	0	11004406	A	G
7	chr7_11006099	0	11006099	A	G
7	chr7_11010363	0	11010363	C	T
7	chr7_11015202	0	11015202	A	G
7	chr7_11015629	0	11015629	C	G
7	chr7_11020411	0	11020411	A	G
7	chr7_11036095	0	11036095	G	A
7	chr7_11039254	0	11039254	T	A
7	chr7_11043573	0	11043573	C	A
7	chr7_11048485	0	11048485	A	G
7	chr7_11050264	0	11050264	A	G
7	chr7_11059840	0	11059840	T	G
7	chr7_11064648	0	11064648	T	G
7	chr7_11065901	0	11065901	G	C
7	chr7_11067744	0	11067744	T	C
7	chr7_11083588	0	11083588	T	A
7	chr7_11088607	0	11088607	T	C
7	chr7_11096105	0	11096105	C	T
7	chr7_11099042	0	11099042	G	A
7	chr7_11100502	0	11100502	G	A
7	chr7_11100600	0	11100600	T	C
7	chr7_11105631	0	11105631	A	G
7	chr7_11116900	0	11116900	T	G
7	chr7_11121432	0	11121432	T	C
7	chr7_11138084	0	11138084	A	G
7	chr7_11148786	0	11148786	T	C
7	chr7_11156822	0	11156822	T	G
7	chr7_11157794	0	11157794	A	G
7	chr7_11161678	0	11161678	C	T
7	chr7_11161856	0	11161856	G	A
7	chr7_11168568	0	11168568	C	T
7	chr7_11173574	0	11173574	G	C
7	chr7_11177361	0	11177361	T	C
7	chr7_11180121	0	11180121	T	C
7	chr7_11180917	0	11180917	C	T
7	chr7_11182571	0	11182571	G	C
7	chr7_11194172	0	11194172	T	C
7	chr7_11195807	0	11195807	C	G
7	chr7_11200234	0	11200234	G	A
7	chr7_11211030	0	11211030	G	C
7	chr7_11213903	0	11213903	A	G
7	chr7_11219063	0	11219063	C	T
7	chr7_11220842	0	11220842	C	A
7	chr7_11222570	0	11222570	G	A
7	chr7_11223145	0	11223145	G	A
7	chr7_11225073	0	11225073	G	A
7	chr7_11225963	0	11225963	T	C
7	chr7_11229822	0	11229822	A	G
7	chr7_11230792	0	11230792	A	G
7	chr7_11231912	0	11231912	A	G
7	chr7_11238006	0	11238006	C	T
7	chr7_11244065	0	11244065	A	G
7	chr7_11244692	0	11244692	T	C
7	chr7_11249038	0	11249038	G	A
7	chr7_11251073	0	11251073	C	T
7	chr7_11254029	0	11254029	A	G
7	chr7_11257302	0	11257302	A	C
7	chr7_11264845	0	11264845	C	T
7	chr7_11277338	0	11277338	C	T
7	chr7_11278016	0	11278016	T	C
7	chr7_11288956	0	11288956	G	A
7	chr7_11299232	0	11299232	G	A
7	chr7_11306422	0	11306422	C	T
7	chr7_11316418	0	11316418	G	T
7	chr7_11323677	0	11323677	A	G
7	chr7_11323975	0	11323975	G	A
7	chr7_11325966	0	11325966	T	C
7	chr7_11326042	0	11326042	C	T
7	chr7_11341789	0	11341789	A	G
7	chr7_11346794	0	11346794	A	G
7	chr7_11351702	0	11351702	T	C
7	chr7_11356486	0	11356486	A	T
7	chr7_11375023	0	11375023	A	C
7	chr7_11375073	0	11375073	A	G
7	chr7_11376590	0	11376590	A	G
7	chr7_11377646	0	11377646	A	C
7	chr7_11381565	0	11381565	T	C
7	chr7_11387498	0	11387498	G	T
7	chr7_11391967	0	11391967	C	T
7	chr7_11407384	0	11407384	T	C
7	chr7_11412503	0	11412503	T	C
7	chr7_11414353	0	11414353	C	T
7	chr7_11415193	0	11415193	A	G
7	chr7_11423029	0	11423029	G	A
7	chr7_11433202	0	11433202	C	A
7	chr7_11443727	0	11443727	C	A
7	chr7_11446181	0	11446181	T	C
7	chr7_11471154	0	11471154	C	A
7	chr7_11476653	0	11476653	G	A
7	chr7_11479107	0	11479107	G	A
7	chr7_11485757	0	11485757	T	C
7	chr7_11486681	0	11486681	G	A
7	chr7_11495295	0	11495295	T	C
7	chr7_11503323	0	11503323	A	C
7	chr7_11510086	0	11510086	G	A
7	chr7_11511942	0	11511942	G	C
7	chr7_11513005	0	11513005	C	G
7	chr7_11515679	0	11515679	G	A
7	chr7_11516683	0	11516683	C	T
7	chr7_11523824	0	11523824	T	C
7	chr7_11526206	0	11526206	G	C
7	chr7_11526726	0	11526726	C	A
7	chr7_11528934	0	11528934	A	C
7	chr7_11534067	0	11534067	G	C
7	chr7_11536539	0	11536539	C	T
7	chr7_11541115	0	11541115	G	T
7	chr7_11546312	0	11546312	A	G
7	chr7_11554698	0	11554698	G	A
7	chr7_11559528	0	11559528	C	T
7	chr7_11559542	0	11559542	T	C
7	chr7_11561474	0	11561474	C	T
7	chr7_11562813	0	11562813	A	G
7	chr7_11565738	0	11565738	T	C
7	chr7_11575325	0	11575325	A	T
7	chr7_11576100	0	11576100	G	T
7	chr7_11577895	0	11577895	T	C
7	chr7_11579305	0	11579305	A	T
7	chr7_11584212	0	11584212	C	T
7	chr7_11588829	0	11588829	A	G
7	chr7_11597702	0	11597702	C	G
7	chr7_11597820	0	11597820	C	G
7	chr7_11597956	0	11597956	A	G
7	chr7_11598155	0	11598155	C	G
7	chr7_11598242	0	11598242	G	C
7	chr7_11600794	0	11600794	C	G
7	chr7_11605629	0	11605629	A	G
7	chr7_11607254	0	11607254	T	A
7	chr7_11612110	0	11612110	T	A
7	chr7_11626395	0	11626395	A	G
7	chr7_11628241	0	11628241	T	C
7	chr7_11632994	0	11632994	G	C
7	chr7_11644268	0	11644268	C	T
7	chr7_11644404	0	11644404	C	T
7	chr7_11657814	0	11657814	A	G
7	chr7_11663152	0	11663152	C	G
7	chr7_11673355	0	11673355	T	A
7	chr7_11681931	0	11681931	T	C
7	chr7_11689078	0	11689078	T	C
7	chr7_11690982	0	11690982	T	C
7	chr7_11699855	0	11699855	G	A
7	chr7_11711332	0	11711332	G	A
7	chr7_11718029	0	11718029	G	C
7	chr7_11719558	0	11719558	A	C
7	chr7_11721563	0	11721563	G	A
7	chr7_11729197	0	11729197	G	A
7	chr7_11732091	0	11732091	A	G
7	chr7_11743253	0	11743253	A	G
7	chr7_11750579	0	11750579	T	C
7	chr7_11770703	0	11770703	A	G
7	chr7_11771267	0	11771267	C	T
7	chr7_11773252	0	11773252	T	C
7	chr7_11774573	0	11774573	A	C
7	chr7_11777822	0	11777822	G	T
7	chr7_11779530	0	11779530	G	C
7	chr7_11781425	0	11781425	G	A
7	chr7_11791113	0	11791113	T	C
7	chr7_11791605	0	11791605	T	C
7	chr7_11793498	0	11793498	A	G
7	chr7_11796999	0	11796999	C	T
7	chr7_11799670	0	11799670	C	G
7	chr7_11806788	0	11806788	G	A
7	chr7_11812122	0	11812122	C	A
7	chr7_11815033	0	11815033	C	A
7	chr7_11817518	0	11817518	T	C
7	chr7_11827309	0	11827309	G	C
7	chr7_11834159	0	11834159	A	C
7	chr7_11835415	0	11835415	G	A
7	chr7_11839611	0	11839611	G	T
7	chr7_11845656	0	11845656	C	T
7	chr7_11845868	0	11845868	T	C
7	chr7_11846743	0	11846743	C	G
7	chr7_11847622	0	11847622	A	G
7	chr7_11850492	0	11850492	T	C
7	chr7_11851176	0	11851176	C	A
7	chr7_11853561	0	11853561	T	C
7	chr7_11856442	0	11856442	A	G
7	chr7_11858141	0	11858141	G	A
7	chr7_11863103	0	11863103	G	A
7	chr7_11891330	0	11891330	A	G
7	chr7_11896786	0	11896786	T	C
7	chr7_11899261	0	11899261	C	T
7	chr7_11908787	0	11908787	T	C
7	chr7_11912848	0	11912848	T	G
7	chr7_11931857	0	11931857	C	A
7	chr7_11939448	0	11939448	G	T
7	chr7_11947076	0	11947076	A	G
7	chr7_11956202	0	11956202	A	G
7	chr7_11968896	0	11968896	T	C
7	chr7_11972001	0	11972001	C	A
7	chr7_11976607	0	11976607	A	G
7	chr7_11977820	0	11977820	G	A
7	chr7_11981405	0	11981405	G	A
7	chr7_12006122	0	12006122	T	C
7	chr7_12019597	0	12019597	A	C
7	chr7_12038750	0	12038750	A	C
7	chr7_12050308	0	12050308	A	G
7	chr7_12051325	0	12051325	T	C
7	chr7_12054465	0	12054465	T	C
7	chr7_12072421	0	12072421	G	A
7	chr7_12073271	0	12073271	A	G
7	chr7_12079209	0	12079209	T	C
7	chr7_12079836	0	12079836	T	C
7	chr7_12096879	0	12096879	A	G
7	chr7_12098326	0	12098326	C	G
7	chr7_12107521	0	12107521	C	G
7	chr7_12111170	0	12111170	G	A
7	chr7_12112200	0	12112200	A	G
7	chr7_12121371	0	12121371	G	A
7	chr7_12121376	0	12121376	A	G
7	chr7_12132703	0	12132703	T	C
7	chr7_12136021	0	12136021	A	G
7	chr7_12156207	0	12156207	T	C
7	chr7_12163242	0	12163242	T	C
7	chr7_12165576	0	12165576	A	C
7	chr7_12174239	0	12174239	A	G
7	chr7_12176019	0	12176019	G	C
7	chr7_12203713	0	12203713	C	A
7	chr7_12226810	0	12226810	A	G
7	chr7_12229490	0	12229490	C	T
7	chr7_12230794	0	12230794	C	A
7	chr7_12235263	0	12235263	T	C
7	chr7_12238268	0	12238268	A	G
7	chr7_12244096	0	12244096	G	A
7	chr7_12247790	0	12247790	G	C
7	chr7_12255936	0	12255936	C	T
7	chr7_12256750	0	12256750	T	C
7	chr7_12266635	0	12266635	A	G
7	chr7_12266838	0	12266838	C	T
7	chr7_12284414	0	12284414	T	C
7	chr7_12292655	0	12292655	G	A
7	chr7_12299906	0	12299906	T	C
7	chr7_12300958	0	12300958	A	G
7	chr7_12305522	0	12305522	A	G
7	chr7_12315347	0	12315347	G	T
7	chr7_12317877	0	12317877	C	T
7	chr7_12351268	0	12351268	T	C
7	chr7_12354483	0	12354483	C	T
7	chr7_12362408	0	12362408	T	C
7	chr7_12367656	0	12367656	G	C
7	chr7_12376326	0	12376326	C	G
7	chr7_12379872	0	12379872	C	T
7	chr7_12379935	0	12379935	T	C
7	chr7_12379981	0	12379981	G	A
7	chr7_12397327	0	12397327	A	G
7	chr7_12398945	0	12398945	G	A
7	chr7_12413557	0	12413557	A	G
7	chr7_12415267	0	12415267	A	C
7	chr7_12415270	0	12415270	A	G
7	chr7_12423921	0	12423921	T	C
7	chr7_12427498	0	12427498	T	A
7	chr7_12440262	0	12440262	C	A
7	chr7_12442502	0	12442502	A	G
7	chr7_12452055	0	12452055	G	A
7	chr7_12456839	0	12456839	T	C
7	chr7_12457932	0	12457932	C	A
7	chr7_12459988	0	12459988	G	A
7	chr7_12474121	0	12474121	A	C
7	chr7_12475797	0	12475797	A	T
7	chr7_12475843	0	12475843	C	A
7	chr7_12477620	0	12477620	C	T
7	chr7_12497840	0	12497840	A	G
7	chr7_12503664	0	12503664	A	C
7	chr7_12512722	0	12512722	T	C
7	chr7_12517945	0	12517945	A	G
7	chr7_12530005	0	12530005	G	A
7	chr7_12558281	0	12558281	C	T
7	chr7_12559978	0	12559978	T	C
7	chr7_12574867	0	12574867	G	C
7	chr7_12582238	0	12582238	A	G
7	chr7_12595644	0	12595644	G	A
7	chr7_12599381	0	12599381	C	T
7	chr7_12602467	0	12602467	G	C
7	chr7_12605437	0	12605437	A	G
7	chr7_12611748	0	12611748	C	T
7	chr7_12616629	0	12616629	T	G
7	chr7_12631925	0	12631925	T	A
7	chr7_12633034	0	12633034	G	A
7	chr7_12640311	0	12640311	T	C
7	chr7_12641440	0	12641440	T	C
7	chr7_12647577	0	12647577	T	C
7	chr7_12650338	0	12650338	G	C
7	chr7_12662569	0	12662569	G	A
7	chr7_12667454	0	12667454	C	T
7	chr7_12668891	0	12668891	T	C
7	chr7_12672419	0	12672419	T	G
7	chr7_12677308	0	12677308	C	A
7	chr7_12690302	0	12690302	C	G
7	chr7_12694525	0	12694525	G	A
7	chr7_12737562	0	12737562	C	T
7	chr7_12750756	0	12750756	C	T
7	chr7_12757333	0	12757333	T	G
7	chr7_12760321	0	12760321	G	A
7	chr7_12760357	0	12760357	G	C
7	chr7_12768796	0	12768796	T	C
7	chr7_12771465	0	12771465	C	A
7	chr7_12781077	0	12781077	T	C
7	chr7_12796083	0	12796083	A	G
7	chr7_12801901	0	12801901	T	C
7	chr7_12802804	0	12802804	C	A
7	chr7_12809783	0	12809783	C	A
7	chr7_12809811	0	12809811	C	T
7	chr7_12811559	0	12811559	C	A
7	chr7_12819969	0	12819969	A	C
7	chr7_12820446	0	12820446	A	G
7	chr7_12823318	0	12823318	A	T
7	chr7_12827817	0	12827817	A	G
7	chr7_12837535	0	12837535	A	G
7	chr7_12841079	0	12841079	C	A
7	chr7_12842519	0	12842519	C	T
7	chr7_12843866	0	12843866	C	T
7	chr7_12845221	0	12845221	A	C
7	chr7_12845298	0	12845298	G	A
7	chr7_12855154	0	12855154	T	C
7	chr7_12859787	0	12859787	C	T
7	chr7_12870925	0	12870925	C	A
7	chr7_12871810	0	12871810	G	A
7	chr7_12881395	0	12881395	A	G
7	chr7_12881867	0	12881867	T	C
7	chr7_12894184	0	12894184	C	T
7	chr7_12897195	0	12897195	A	G
7	chr7_12897243	0	12897243	A	T
7	chr7_12897261	0	12897261	A	G
7	chr7_12916168	0	12916168	T	G
7	chr7_12940423	0	12940423	G	C
7	chr7_12941825	0	12941825	C	T
7	chr7_12949236	0	12949236	A	G
7	chr7_12951811	0	12951811	A	G
7	chr7_12968277	0	12968277	G	A
7	chr7_13028458	0	13028458	C	T
7	chr7_13029101	0	13029101	T	C
7	chr7_13030421	0	13030421	A	G
7	chr7_13037978	0	13037978	A	T
7	chr7_13040319	0	13040319	G	A
7	chr7_13043210	0	13043210	C	A
7	chr7_13043571	0	13043571	G	A
7	chr7_13060087	0	13060087	T	C
7	chr7_13063891	0	13063891	T	C
7	chr7_13076595	0	13076595	T	C
7	chr7_13079752	0	13079752	A	G
7	chr7_13086788	0	13086788	G	A
7	chr7_13086800	0	13086800	G	T
7	chr7_13095016	0	13095016	G	A
7	chr7_13106000	0	13106000	G	A
7	chr7_13114410	0	13114410	T	C
7	chr7_13114461	0	13114461	G	A
7	chr7_13121049	0	13121049	A	G
7	chr7_13133695	0	13133695	A	G
7	chr7_13146111	0	13146111	C	T
7	chr7_13147774	0	13147774	G	A
7	chr7_13150476	0	13150476	C	T
7	chr7_13150567	0	13150567	A	G
7	chr7_13171013	0	13171013	A	G
7	chr7_13203593	0	13203593	A	T
7	chr7_13224305	0	13224305	T	G
7	chr7_13230769	0	13230769	A	G
7	chr7_13238935	0	13238935	T	G
7	chr7_13244790	0	13244790	T	C
7	chr7_13246228	0	13246228	A	G
7	chr7_13250151	0	13250151	G	A
7	chr7_13256177	0	13256177	T	C
7	chr7_13262900	0	13262900	A	G
7	chr7_13265478	0	13265478	A	G
7	chr7_13268883	0	13268883	C	G
7	chr7_13271538	0	13271538	A	T
7	chr7_13273153	0	13273153	T	G
7	chr7_13277871	0	13277871	G	A
7	chr7_13285485	0	13285485	A	C
7	chr7_13292734	0	13292734	A	T
7	chr7_13293251	0	13293251	T	C
7	chr7_13297239	0	13297239	C	T
7	chr7_13298722	0	13298722	A	G
7	chr7_13301722	0	13301722	A	G
7	chr7_13305762	0	13305762	G	A
7	chr7_13307661	0	13307661	T	C
7	chr7_13311740	0	13311740	A	G
7	chr7_13326997	0	13326997	G	A
7	chr7_13329292	0	13329292	T	C
7	chr7_13331541	0	13331541	T	G
7	chr7_13336848	0	13336848	A	G
7	chr7_13342204	0	13342204	C	T
7	chr7_13352442	0	13352442	C	T
7	chr7_13354348	0	13354348	G	A
7	chr7_13360360	0	13360360	T	C
7	chr7_13360415	0	13360415	T	A
7	chr7_13378452	0	13378452	A	G
7	chr7_13386775	0	13386775	A	G
7	chr7_13387730	0	13387730	C	A
7	chr7_13389122	0	13389122	T	C
7	chr7_13397648	0	13397648	A	G
7	chr7_13398620	0	13398620	G	C
7	chr7_13402335	0	13402335	T	C
7	chr7_13411475	0	13411475	T	C
7	chr7_13419892	0	13419892	G	A
7	chr7_13420438	0	13420438	T	C
7	chr7_13420808	0	13420808	C	T
7	chr7_13421467	0	13421467	G	A
7	chr7_13443699	0	13443699	G	A
7	chr7_13448465	0	13448465	T	G
7	chr7_13451794	0	13451794	A	C
7	chr7_13454834	0	13454834	A	C
7	chr7_13456629	0	13456629	A	G
7	chr7_13463312	0	13463312	C	T
7	chr7_13464950	0	13464950	G	C
7	chr7_13480758	0	13480758	T	C
7	chr7_13482120	0	13482120	A	T
7	chr7_13486370	0	13486370	A	G
7	chr7_13487957	0	13487957	G	A
7	chr7_13493593	0	13493593	A	T
7	chr7_13495792	0	13495792	A	G
7	chr7_13497566	0	13497566	G	C
7	chr7_13497690	0	13497690	C	T
7	chr7_13503672	0	13503672	T	C
7	chr7_13505792	0	13505792	A	G
7	chr7_13516024	0	13516024	C	T
7	chr7_13520116	0	13520116	A	G
7	chr7_13547815	0	13547815	A	G
7	chr7_13548835	0	13548835	C	T
7	chr7_13558157	0	13558157	A	G
7	chr7_13558725	0	13558725	A	C
7	chr7_13574953	0	13574953	A	T
7	chr7_13584657	0	13584657	T	C
7	chr7_13589731	0	13589731	T	C
7	chr7_13590383	0	13590383	A	G
7	chr7_13592055	0	13592055	C	G
7	chr7_13598131	0	13598131	C	T
7	chr7_13603008	0	13603008	G	T
7	chr7_13604594	0	13604594	A	G
7	chr7_13605035	0	13605035	A	G
7	chr7_13607854	0	13607854	C	G
7	chr7_13618832	0	13618832	C	T
7	chr7_13634860	0	13634860	A	G
7	chr7_13643176	0	13643176	T	A
7	chr7_13644503	0	13644503	C	T
7	chr7_13646712	0	13646712	G	A
7	chr7_13650637	0	13650637	G	T
7	chr7_13662499	0	13662499	C	T
7	chr7_13677714	0	13677714	A	C
7	chr7_13683703	0	13683703	G	C
7	chr7_13684263	0	13684263	T	C
7	chr7_13688149	0	13688149	G	C
7	chr7_13699971	0	13699971	C	G
7	chr7_13700248	0	13700248	C	G
7	chr7_13703736	0	13703736	T	C
7	chr7_13713208	0	13713208	T	C
7	chr7_13715045	0	13715045	G	A
7	chr7_13723160	0	13723160	C	T
7	chr7_13724025	0	13724025	G	A
7	chr7_13725064	0	13725064	A	C
7	chr7_13725862	0	13725862	T	C
7	chr7_13735849	0	13735849	C	G
7	chr7_13737112	0	13737112	C	T
7	chr7_13738747	0	13738747	A	G
7	chr7_13748666	0	13748666	G	A
7	chr7_13755752	0	13755752	T	G
7	chr7_13761733	0	13761733	A	G
7	chr7_13765153	0	13765153	C	A
7	chr7_13770937	0	13770937	C	A
7	chr7_13783366	0	13783366	C	G
7	chr7_13783877	0	13783877	T	C
7	chr7_13788739	0	13788739	A	C
7	chr7_13806151	0	13806151	C	T
7	chr7_13818567	0	13818567	T	G
7	chr7_13830626	0	13830626	C	A
7	chr7_13838159	0	13838159	A	G
7	chr7_13840184	0	13840184	T	G
7	chr7_13842989	0	13842989	A	G
7	chr7_13851485	0	13851485	A	G
7	chr7_13853680	0	13853680	G	A
7	chr7_13856829	0	13856829	A	C
7	chr7_13857085	0	13857085	G	A
7	chr7_13865834	0	13865834	G	A
7	chr7_13870600	0	13870600	A	G
7	chr7_13870977	0	13870977	G	T
7	chr7_13877117	0	13877117	T	C
7	chr7_13883579	0	13883579	T	C
7	chr7_13886814	0	13886814	G	A
7	chr7_13890365	0	13890365	T	C
7	chr7_13895045	0	13895045	A	G
7	chr7_13896104	0	13896104	A	G
7	chr7_13897698	0	13897698	A	G
7	chr7_13900572	0	13900572	A	C
7	chr7_13905804	0	13905804	A	G
7	chr7_13910432	0	13910432	T	C
7	chr7_13913049	0	13913049	A	G
7	chr7_13915904	0	13915904	T	G
7	chr7_13919147	0	13919147	T	A
7	chr7_13931690	0	13931690	G	A
7	chr7_13932360	0	13932360	T	C
7	chr7_13936376	0	13936376	A	G
7	chr7_13942787	0	13942787	C	G
7	chr7_13947605	0	13947605	C	T
7	chr7_13961872	0	13961872	A	C
7	chr7_13999657	0	13999657	T	C
7	chr7_14007527	0	14007527	A	G
7	chr7_14011569	0	14011569	T	C
7	chr7_14013242	0	14013242	C	T
7	chr7_14028952	0	14028952	A	G
7	chr7_14029737	0	14029737	A	G
7	chr7_14032510	0	14032510	T	C
7	chr7_14055213	0	14055213	A	C
7	chr7_14055305	0	14055305	G	A
7	chr7_14056086	0	14056086	G	C
7	chr7_14059598	0	14059598	T	G
7	chr7_14070199	0	14070199	T	C
7	chr7_14071809	0	14071809	C	A
7	chr7_14075377	0	14075377	C	T
7	chr7_14084120	0	14084120	C	A
7	chr7_14100924	0	14100924	C	A
7	chr7_14105142	0	14105142	G	T
7	chr7_14105418	0	14105418	A	G
7	chr7_14111474	0	14111474	G	C
7	chr7_14122058	0	14122058	C	A
7	chr7_14138181	0	14138181	T	C
7	chr7_14149030	0	14149030	C	T
7	chr7_14166227	0	14166227	T	A
7	chr7_14173972	0	14173972	C	T
7	chr7_14175108	0	14175108	G	A
7	chr7_14175189	0	14175189	A	G
7	chr7_14175323	0	14175323	A	G
7	chr7_14178475	0	14178475	T	C
7	chr7_14183447	0	14183447	T	C
7	chr7_14185487	0	14185487	C	T
7	chr7_14190572	0	14190572	C	T
7	chr7_14196204	0	14196204	C	T
7	chr7_14198871	0	14198871	A	G
7	chr7_14205185	0	14205185	A	C
7	chr7_14211232	0	14211232	G	C
7	chr7_14214098	0	14214098	T	C
7	chr7_14215105	0	14215105	A	C
7	chr7_14218659	0	14218659	A	G
7	chr7_14226741	0	14226741	C	G
7	chr7_14233028	0	14233028	T	A
7	chr7_14239027	0	14239027	G	A
7	chr7_14260206	0	14260206	T	G
7	chr7_14264488	0	14264488	G	A
7	chr7_14272181	0	14272181	C	T
7	chr7_14275602	0	14275602	G	A
7	chr7_14294770	0	14294770	C	T
7	chr7_14297641	0	14297641	T	A
7	chr7_14318381	0	14318381	C	A
7	chr7_14318686	0	14318686	T	A
7	chr7_14318881	0	14318881	T	C
7	chr7_14324718	0	14324718	C	T
7	chr7_14341719	0	14341719	G	A
7	chr7_14356049	0	14356049	C	G
7	chr7_14356293	0	14356293	G	A
7	chr7_14358086	0	14358086	T	C
7	chr7_14369000	0	14369000	C	T
7	chr7_14374596	0	14374596	A	C
7	chr7_14377241	0	14377241	T	C
7	chr7_14377310	0	14377310	A	C
7	chr7_14379979	0	14379979	T	G
7	chr7_14380469	0	14380469	A	G
7	chr7_14410486	0	14410486	G	T
7	chr7_14413577	0	14413577	A	T
7	chr7_14421332	0	14421332	C	G
7	chr7_14421875	0	14421875	C	A
7	chr7_14423092	0	14423092	T	C
7	chr7_14429965	0	14429965	C	T
7	chr7_14431526	0	14431526	G	A
7	chr7_14462725	0	14462725	T	C
7	chr7_14465406	0	14465406	C	G
7	chr7_14467926	0	14467926	G	A
7	chr7_14472355	0	14472355	G	A
7	chr7_14477634	0	14477634	G	C
7	chr7_14483682	0	14483682	G	A
7	chr7_14489136	0	14489136	T	C
7	chr7_14490649	0	14490649	A	G
7	chr7_14495554	0	14495554	G	C
7	chr7_14496660	0	14496660	G	A
7	chr7_14497587	0	14497587	T	C
7	chr7_14505366	0	14505366	G	C
7	chr7_14515829	0	14515829	C	G
7	chr7_14522810	0	14522810	A	T
7	chr7_14526072	0	14526072	T	G
7	chr7_14527419	0	14527419	G	C
7	chr7_14529809	0	14529809	A	C
7	chr7_14530552	0	14530552	A	G
7	chr7_14533518	0	14533518	G	A
7	chr7_14536307	0	14536307	T	C
7	chr7_14537359	0	14537359	C	T
7	chr7_14548037	0	14548037	A	G
7	chr7_14550513	0	14550513	A	G
7	chr7_14562191	0	14562191	C	T
7	chr7_14564918	0	14564918	A	G
7	chr7_14574559	0	14574559	T	C
7	chr7_14579648	0	14579648	C	A
7	chr7_14587665	0	14587665	C	A
7	chr7_14597827	0	14597827	G	A
7	chr7_14603821	0	14603821	G	A
7	chr7_14627309	0	14627309	A	G
7	chr7_14628412	0	14628412	C	G
7	chr7_14628822	0	14628822	T	C
7	chr7_14630286	0	14630286	C	T
7	chr7_14632168	0	14632168	A	G
7	chr7_14634682	0	14634682	G	A
7	chr7_14655651	0	14655651	G	T
7	chr7_14656601	0	14656601	T	C
7	chr7_14668892	0	14668892	A	T
7	chr7_14686984	0	14686984	T	C
7	chr7_14687467	0	14687467	G	A
7	chr7_14690574	0	14690574	C	T
7	chr7_14693226	0	14693226	C	T
7	chr7_14701256	0	14701256	G	A
7	chr7_14709579	0	14709579	C	T
7	chr7_14709803	0	14709803	T	C
7	chr7_14715268	0	14715268	A	T
7	chr7_14716817	0	14716817	C	A
7	chr7_14720861	0	14720861	C	T
7	chr7_14744078	0	14744078	T	G
7	chr7_14744983	0	14744983	T	C
7	chr7_14746888	0	14746888	A	G
7	chr7_14750735	0	14750735	C	T
7	chr7_14751873	0	14751873	C	T
7	chr7_14758656	0	14758656	G	A
7	chr7_14774701	0	14774701	A	C
7	chr7_14778659	0	14778659	G	C
7	chr7_14780185	0	14780185	G	A
7	chr7_14782067	0	14782067	G	A
7	chr7_14785371	0	14785371	T	C
7	chr7_14794099	0	14794099	A	C
7	chr7_14795213	0	14795213	A	G
7	chr7_14799811	0	14799811	T	C
7	chr7_14802754	0	14802754	T	G
7	chr7_14808484	0	14808484	G	A
7	chr7_14813758	0	14813758	C	T
7	chr7_14814239	0	14814239	A	G
7	chr7_14816261	0	14816261	A	G
7	chr7_14818056	0	14818056	T	C
7	chr7_14822172	0	14822172	A	G
7	chr7_14825579	0	14825579	A	G
7	chr7_14828607	0	14828607	C	G
7	chr7_14828855	0	14828855	C	T
7	chr7_14831438	0	14831438	T	G
7	chr7_14837600	0	14837600	A	T
7	chr7_14842157	0	14842157	C	T
7	chr7_14853306	0	14853306	A	G
7	chr7_14856811	0	14856811	A	G
7	chr7_14857260	0	14857260	G	A
7	chr7_14864060	0	14864060	G	C
7	chr7_14872953	0	14872953	G	A
7	chr7_14875446	0	14875446	G	T
7	chr7_14890615	0	14890615	A	C
7	chr7_14895624	0	14895624	A	G
7	chr7_14896359	0	14896359	G	A
7	chr7_14896730	0	14896730	C	A
7	chr7_14900601	0	14900601	C	G
7	chr7_14908556	0	14908556	A	G
7	chr7_14909366	0	14909366	T	A
7	chr7_14911862	0	14911862	C	T
7	chr7_14917759	0	14917759	A	G
7	chr7_14926944	0	14926944	T	C
7	chr7_14929799	0	14929799	C	T
7	chr7_14937757	0	14937757	C	T
7	chr7_14937860	0	14937860	G	T
7	chr7_14938864	0	14938864	T	C
7	chr7_14939981	0	14939981	G	A
7	chr7_14953231	0	14953231	A	G
7	chr7_14956067	0	14956067	A	G
7	chr7_14957266	0	14957266	C	T
7	chr7_14958440	0	14958440	C	T
7	chr7_14959298	0	14959298	C	G
7	chr7_14976568	0	14976568	C	T
7	chr7_14982771	0	14982771	T	C
7	chr7_14995077	0	14995077	A	G
7	chr7_14995305	0	14995305	T	G
7	chr7_14997254	0	14997254	G	A
7	chr7_15007199	0	15007199	C	T
7	chr7_15016769	0	15016769	A	G
7	chr7_15018261	0	15018261	G	C
7	chr7_15031363	0	15031363	C	G
7	chr7_15050712	0	15050712	T	C
7	chr7_15056515	0	15056515	G	A
7	chr7_15059446	0	15059446	T	A
7	chr7_15063666	0	15063666	G	A
7	chr7_15063721	0	15063721	T	G
7	chr7_15069943	0	15069943	T	G
7	chr7_15070611	0	15070611	G	A
7	chr7_15074673	0	15074673	C	A
7	chr7_15088817	0	15088817	T	C
7	chr7_15089675	0	15089675	C	T
7	chr7_15094120	0	15094120	T	C
7	chr7_15100141	0	15100141	G	C
7	chr7_15115892	0	15115892	C	A
7	chr7_15119607	0	15119607	A	C
7	chr7_15122243	0	15122243	A	C
7	chr7_15127681	0	15127681	A	T
7	chr7_15128888	0	15128888	T	C
7	chr7_15137188	0	15137188	G	A
7	chr7_15149505	0	15149505	A	G
7	chr7_15154193	0	15154193	C	T
7	chr7_15157654	0	15157654	T	G
7	chr7_15159565	0	15159565	T	A
7	chr7_15164576	0	15164576	T	C
7	chr7_15170021	0	15170021	G	A
7	chr7_15171582	0	15171582	C	T
7	chr7_15176947	0	15176947	T	A
7	chr7_15177260	0	15177260	T	G
7	chr7_15182733	0	15182733	G	A
7	chr7_15190062	0	15190062	T	C
7	chr7_15196242	0	15196242	T	C
7	chr7_15200196	0	15200196	C	A
7	chr7_15205501	0	15205501	T	G
7	chr7_15211215	0	15211215	G	A
7	chr7_15213199	0	15213199	T	C
7	chr7_15215867	0	15215867	A	G
7	chr7_15216469	0	15216469	C	T
7	chr7_15242807	0	15242807	A	G
7	chr7_15248196	0	15248196	C	T
7	chr7_15251832	0	15251832	G	T
7	chr7_15266403	0	15266403	T	G
7	chr7_15266843	0	15266843	A	G
7	chr7_15267605	0	15267605	T	G
7	chr7_15267642	0	15267642	G	A
7	chr7_15274138	0	15274138	A	G
7	chr7_15280534	0	15280534	C	T
7	chr7_15283315	0	15283315	C	T
7	chr7_15300074	0	15300074	G	A
7	chr7_15301187	0	15301187	T	C
7	chr7_15301952	0	15301952	C	T
7	chr7_15302823	0	15302823	C	T
7	chr7_15304088	0	15304088	A	G
7	chr7_15304090	0	15304090	G	A
7	chr7_15308275	0	15308275	T	C
7	chr7_15313957	0	15313957	A	G
7	chr7_15315298	0	15315298	C	T
7	chr7_15317010	0	15317010	A	C
7	chr7_15320955	0	15320955	G	A
7	chr7_15322936	0	15322936	C	T
7	chr7_15331264	0	15331264	G	C
7	chr7_15334814	0	15334814	A	G
7	chr7_15339115	0	15339115	C	A
7	chr7_15342670	0	15342670	G	A
7	chr7_15347072	0	15347072	T	C
7	chr7_15347983	0	15347983	A	T
7	chr7_15348821	0	15348821	G	A
7	chr7_15355962	0	15355962	T	C
7	chr7_15364102	0	15364102	A	G
7	chr7_15367255	0	15367255	G	A
7	chr7_15367652	0	15367652	C	A
7	chr7_15368338	0	15368338	T	C
7	chr7_15377187	0	15377187	A	C
7	chr7_15380666	0	15380666	G	A
7	chr7_15381246	0	15381246	G	A
7	chr7_15400910	0	15400910	G	A
7	chr7_15403690	0	15403690	T	C
7	chr7_15404794	0	15404794	T	C
7	chr7_15406241	0	15406241	T	C
7	chr7_15411450	0	15411450	A	G
7	chr7_15429556	0	15429556	C	T
7	chr7_15438531	0	15438531	T	G
7	chr7_15446417	0	15446417	C	G
7	chr7_15455059	0	15455059	G	A
7	chr7_15455423	0	15455423	C	A
7	chr7_15460250	0	15460250	C	T
7	chr7_15465294	0	15465294	G	A
7	chr7_15470129	0	15470129	C	T
7	chr7_15473281	0	15473281	A	G
7	chr7_15485621	0	15485621	C	T
7	chr7_15488234	0	15488234	C	T
7	chr7_15489770	0	15489770	A	G
7	chr7_15496392	0	15496392	T	C
7	chr7_15510412	0	15510412	T	C
7	chr7_15515727	0	15515727	A	G
7	chr7_15516178	0	15516178	G	A
7	chr7_15517773	0	15517773	A	G
7	chr7_15521486	0	15521486	T	C
7	chr7_15530151	0	15530151	A	G
7	chr7_15544247	0	15544247	G	A
7	chr7_15545467	0	15545467	G	C
7	chr7_15555131	0	15555131	A	G
7	chr7_15563169	0	15563169	A	T
7	chr7_15568935	0	15568935	T	G
7	chr7_15578503	0	15578503	A	T
7	chr7_15595492	0	15595492	G	A
7	chr7_15601506	0	15601506	A	G
7	chr7_15602545	0	15602545	C	T
7	chr7_15612543	0	15612543	A	C
7	chr7_15618264	0	15618264	T	G
7	chr7_15625289	0	15625289	G	C
7	chr7_15632525	0	15632525	A	G
7	chr7_15639764	0	15639764	T	C
7	chr7_15641146	0	15641146	A	G
7	chr7_15651925	0	15651925	C	T
7	chr7_15658685	0	15658685	G	T
7	chr7_15665206	0	15665206	G	A
7	chr7_15665636	0	15665636	C	A
7	chr7_15668068	0	15668068	A	G
7	chr7_15674836	0	15674836	T	G
7	chr7_15675627	0	15675627	C	A
7	chr7_15685566	0	15685566	C	A
7	chr7_15713193	0	15713193	T	C
7	chr7_15717379	0	15717379	T	A
7	chr7_15718996	0	15718996	C	T
7	chr7_15720481	0	15720481	G	T
7	chr7_15727119	0	15727119	T	C
7	chr7_15735130	0	15735130	G	A
7	chr7_15741247	0	15741247	A	C
7	chr7_15744929	0	15744929	A	T
7	chr7_15749419	0	15749419	C	T
7	chr7_15756044	0	15756044	C	T
7	chr7_15767317	0	15767317	C	T
7	chr7_15770728	0	15770728	G	C
7	chr7_15776593	0	15776593	T	C
7	chr7_15782230	0	15782230	C	G
7	chr7_15790866	0	15790866	T	C
7	chr7_15797434	0	15797434	G	C
7	chr7_15802554	0	15802554	C	T
7	chr7_15811297	0	15811297	G	T
7	chr7_15819751	0	15819751	G	A
7	chr7_15820470	0	15820470	G	A
7	chr7_15820820	0	15820820	A	G
7	chr7_15834793	0	15834793	C	T
7	chr7_15837670	0	15837670	A	G
7	chr7_15838711	0	15838711	G	A
7	chr7_15840150	0	15840150	A	G
7	chr7_15847011	0	15847011	C	G
7	chr7_15849765	0	15849765	C	T
7	chr7_15850712	0	15850712	C	T
7	chr7_15855392	0	15855392	C	T
7	chr7_15856509	0	15856509	T	C
7	chr7_15863358	0	15863358	A	T
7	chr7_15866856	0	15866856	A	G
7	chr7_15867249	0	15867249	T	C
7	chr7_15874239	0	15874239	T	C
7	chr7_15892635	0	15892635	G	A
7	chr7_15893455	0	15893455	G	A
7	chr7_15903716	0	15903716	A	G
7	chr7_15904294	0	15904294	T	C
7	chr7_15905433	0	15905433	C	T
7	chr7_15907503	0	15907503	T	G
7	chr7_15911471	0	15911471	C	T
7	chr7_15912350	0	15912350	A	C
7	chr7_15921223	0	15921223	A	G
7	chr7_15922900	0	15922900	A	G
7	chr7_15940292	0	15940292	G	A
7	chr7_15945810	0	15945810	C	T
7	chr7_15948124	0	15948124	A	G
7	chr7_15950052	0	15950052	C	G
7	chr7_15952219	0	15952219	T	C
7	chr7_15952359	0	15952359	G	A
7	chr7_15957808	0	15957808	G	C
7	chr7_15975955	0	15975955	A	G
7	chr7_15976912	0	15976912	C	A
7	chr7_15990062	0	15990062	G	A
7	chr7_15991482	0	15991482	C	T
7	chr7_15994410	0	15994410	A	G
7	chr7_16007405	0	16007405	A	T
7	chr7_16012972	0	16012972	C	A
7	chr7_16013028	0	16013028	G	C
7	chr7_16045053	0	16045053	G	A
7	chr7_16049275	0	16049275	T	C
7	chr7_16056561	0	16056561	G	T
7	chr7_16063928	0	16063928	C	T
7	chr7_16072607	0	16072607	C	T
7	chr7_16084425	0	16084425	G	A
7	chr7_16101413	0	16101413	G	T
7	chr7_16103837	0	16103837	C	G
7	chr7_16105785	0	16105785	G	T
7	chr7_16112283	0	16112283	C	T
7	chr7_16113625	0	16113625	T	A
7	chr7_16119834	0	16119834	T	C
7	chr7_16128570	0	16128570	G	C
7	chr7_16133217	0	16133217	C	T
7	chr7_16133914	0	16133914	C	T
7	chr7_16135129	0	16135129	C	T
7	chr7_16140366	0	16140366	T	C
7	chr7_16144704	0	16144704	G	A
7	chr7_16147788	0	16147788	A	G
7	chr7_16177156	0	16177156	G	A
7	chr7_16183716	0	16183716	T	G
7	chr7_16186829	0	16186829	C	T
7	chr7_16187976	0	16187976	C	T
7	chr7_16222962	0	16222962	T	C
7	chr7_16226520	0	16226520	T	C
7	chr7_16235255	0	16235255	T	C
7	chr7_16239970	0	16239970	A	C
7	chr7_16250041	0	16250041	C	T
7	chr7_16250326	0	16250326	G	T
7	chr7_16255780	0	16255780	A	G
7	chr7_16262649	0	16262649	C	G
7	chr7_16264434	0	16264434	G	A
7	chr7_16264903	0	16264903	A	C
7	chr7_16273766	0	16273766	C	T
7	chr7_16276060	0	16276060	G	A
7	chr7_16283776	0	16283776	T	C
7	chr7_16288551	0	16288551	T	C
7	chr7_16290843	0	16290843	T	C
7	chr7_16309270	0	16309270	C	A
7	chr7_16310196	0	16310196	G	C
7	chr7_16318367	0	16318367	C	T
7	chr7_16328506	0	16328506	T	C
7	chr7_16330754	0	16330754	T	C
7	chr7_16338865	0	16338865	G	T
7	chr7_16341704	0	16341704	A	C
7	chr7_16346859	0	16346859	C	T
7	chr7_16354895	0	16354895	G	A
7	chr7_16357014	0	16357014	T	C
7	chr7_16358270	0	16358270	A	G
7	chr7_16373832	0	16373832	G	A
7	chr7_16378152	0	16378152	C	T
7	chr7_16381291	0	16381291	A	G
7	chr7_16390870	0	16390870	A	G
7	chr7_16391602	0	16391602	A	C
7	chr7_16394065	0	16394065	A	G
7	chr7_16395894	0	16395894	T	C
7	chr7_16396336	0	16396336	G	A
7	chr7_16400761	0	16400761	A	G
7	chr7_16401269	0	16401269	G	C
7	chr7_16403744	0	16403744	C	T
7	chr7_16424097	0	16424097	C	G
7	chr7_16443974	0	16443974	G	A
7	chr7_16453109	0	16453109	A	G
7	chr7_16467954	0	16467954	T	C
7	chr7_16468157	0	16468157	A	T
7	chr7_16468743	0	16468743	G	A
7	chr7_16471404	0	16471404	T	C
7	chr7_16474337	0	16474337	C	T
7	chr7_16474492	0	16474492	C	G
7	chr7_16496735	0	16496735	C	A
7	chr7_16503534	0	16503534	A	G
7	chr7_16507883	0	16507883	G	A
7	chr7_16510993	0	16510993	G	A
7	chr7_16519115	0	16519115	A	G
7	chr7_16520577	0	16520577	G	A
7	chr7_16528747	0	16528747	T	C
7	chr7_16529266	0	16529266	A	C
7	chr7_16529331	0	16529331	C	T
7	chr7_16532432	0	16532432	T	C
7	chr7_16539331	0	16539331	T	C
7	chr7_16542518	0	16542518	T	C
7	chr7_16545223	0	16545223	G	C
7	chr7_16547170	0	16547170	C	T
7	chr7_16550263	0	16550263	T	C
7	chr7_16550644	0	16550644	T	C
7	chr7_16551972	0	16551972	G	A
7	chr7_16552254	0	16552254	A	G
7	chr7_16553354	0	16553354	T	C
7	chr7_16558685	0	16558685	T	C
7	chr7_16559008	0	16559008	A	G
7	chr7_16561636	0	16561636	T	C
7	chr7_16570719	0	16570719	C	T
7	chr7_16577160	0	16577160	G	C
7	chr7_16591738	0	16591738	C	T
7	chr7_16605821	0	16605821	A	G
7	chr7_16617042	0	16617042	T	C
7	chr7_16619306	0	16619306	T	A
7	chr7_16638409	0	16638409	A	G
7	chr7_16644066	0	16644066	T	C
7	chr7_16649665	0	16649665	C	G
7	chr7_16652848	0	16652848	T	C
7	chr7_16657733	0	16657733	G	T
7	chr7_16662160	0	16662160	C	T
7	chr7_16664109	0	16664109	C	T
7	chr7_16672435	0	16672435	G	A
7	chr7_16681227	0	16681227	C	T
7	chr7_16715489	0	16715489	C	T
7	chr7_16715954	0	16715954	C	A
7	chr7_16740417	0	16740417	G	A
7	chr7_16746030	0	16746030	C	T
7	chr7_16753908	0	16753908	C	T
7	chr7_16759352	0	16759352	T	C
7	chr7_16762024	0	16762024	T	A
7	chr7_16765562	0	16765562	A	G
7	chr7_16765998	0	16765998	A	G
7	chr7_16780931	0	16780931	C	T
7	chr7_16785092	0	16785092	T	C
7	chr7_16785970	0	16785970	C	T
7	chr7_16795266	0	16795266	G	A
7	chr7_16798064	0	16798064	G	A
7	chr7_16809468	0	16809468	C	A
7	chr7_16810605	0	16810605	A	G
7	chr7_16813318	0	16813318	C	T
7	chr7_16814090	0	16814090	G	T
7	chr7_16826420	0	16826420	T	C
7	chr7_16832543	0	16832543	A	T
7	chr7_16836811	0	16836811	A	G
7	chr7_16837315	0	16837315	A	G
7	chr7_16840720	0	16840720	T	C
7	chr7_16844033	0	16844033	A	G
7	chr7_16845799	0	16845799	C	G
7	chr7_16851925	0	16851925	T	C
7	chr7_16855128	0	16855128	C	T
7	chr7_16864078	0	16864078	T	G
7	chr7_16866776	0	16866776	T	C
7	chr7_16882821	0	16882821	A	G
7	chr7_16883534	0	16883534	G	T
7	chr7_16890451	0	16890451	A	T
7	chr7_16898437	0	16898437	T	G
7	chr7_16902145	0	16902145	T	C
7	chr7_16906601	0	16906601	A	C
7	chr7_16911868	0	16911868	A	G
7	chr7_16912569	0	16912569	C	T
7	chr7_16913371	0	16913371	C	T
7	chr7_16914450	0	16914450	A	G
7	chr7_16916350	0	16916350	T	C
7	chr7_16918775	0	16918775	C	A
7	chr7_16919941	0	16919941	G	A
7	chr7_16930156	0	16930156	T	C
7	chr7_16930157	0	16930157	A	G
7	chr7_16936041	0	16936041	A	G
7	chr7_16941830	0	16941830	A	G
7	chr7_16945216	0	16945216	C	G
7	chr7_16945648	0	16945648	T	C
7	chr7_16946356	0	16946356	T	A
7	chr7_16958654	0	16958654	A	G
7	chr7_16958698	0	16958698	G	A
7	chr7_16965400	0	16965400	A	G
7	chr7_16970460	0	16970460	G	T
7	chr7_16971960	0	16971960	G	A
7	chr7_16972967	0	16972967	T	C
7	chr7_16977053	0	16977053	T	C
7	chr7_16978151	0	16978151	A	C
7	chr7_16984323	0	16984323	A	G
7	chr7_16998146	0	16998146	G	A
7	chr7_17000260	0	17000260	C	G
7	chr7_17019249	0	17019249	T	C
7	chr7_17019732	0	17019732	C	A
7	chr7_17025260	0	17025260	C	A
7	chr7_17025327	0	17025327	G	T
7	chr7_17028133	0	17028133	C	T
7	chr7_17029376	0	17029376	G	T
7	chr7_17031921	0	17031921	T	C
7	chr7_17033977	0	17033977	A	G
7	chr7_17037536	0	17037536	C	A
7	chr7_17040082	0	17040082	C	T
7	chr7_17040634	0	17040634	C	A
7	chr7_17043758	0	17043758	A	G
7	chr7_17047433	0	17047433	T	C
7	chr7_17062025	0	17062025	A	G
7	chr7_17065898	0	17065898	A	G
7	chr7_17076428	0	17076428	G	A
7	chr7_17077393	0	17077393	T	C
7	chr7_17078921	0	17078921	G	A
7	chr7_17079031	0	17079031	T	C
7	chr7_17080754	0	17080754	T	C
7	chr7_17092119	0	17092119	C	A
7	chr7_17102499	0	17102499	A	G
7	chr7_17108052	0	17108052	C	A
7	chr7_17109563	0	17109563	G	A
7	chr7_17112958	0	17112958	C	T
7	chr7_17122651	0	17122651	A	G
7	chr7_17128868	0	17128868	A	G
7	chr7_17129139	0	17129139	C	T
7	chr7_17138218	0	17138218	G	A
7	chr7_17140269	0	17140269	T	C
7	chr7_17143104	0	17143104	T	G
7	chr7_17154907	0	17154907	A	G
7	chr7_17164675	0	17164675	G	A
7	chr7_17174533	0	17174533	A	G
7	chr7_17180152	0	17180152	A	C
7	chr7_17184382	0	17184382	T	C
7	chr7_17186366	0	17186366	A	T
7	chr7_17207168	0	17207168	C	A
7	chr7_17210101	0	17210101	A	G
7	chr7_17211404	0	17211404	T	C
7	chr7_17234500	0	17234500	T	C
7	chr7_17244368	0	17244368	G	A
7	chr7_17247674	0	17247674	A	G
7	chr7_17251894	0	17251894	C	G
7	chr7_17254713	0	17254713	A	G
7	chr7_17258643	0	17258643	T	C
7	chr7_17261763	0	17261763	T	G
7	chr7_17276197	0	17276197	T	C
7	chr7_17296312	0	17296312	C	T
7	chr7_17303285	0	17303285	G	T
7	chr7_17310838	0	17310838	A	G
7	chr7_17313303	0	17313303	C	A
7	chr7_17319151	0	17319151	C	T
7	chr7_17320866	0	17320866	T	C
7	chr7_17320931	0	17320931	C	A
7	chr7_17329039	0	17329039	G	A
7	chr7_17329350	0	17329350	T	A
7	chr7_17339694	0	17339694	G	A
7	chr7_17340259	0	17340259	G	A
7	chr7_17343008	0	17343008	G	A
7	chr7_17355755	0	17355755	G	C
7	chr7_17382161	0	17382161	G	T
7	chr7_17388998	0	17388998	A	T
7	chr7_17390263	0	17390263	C	T
7	chr7_17401500	0	17401500	G	C
7	chr7_17409828	0	17409828	C	G
7	chr7_17417009	0	17417009	G	A
7	chr7_17444349	0	17444349	G	T
7	chr7_17446970	0	17446970	C	G
7	chr7_17448747	0	17448747	G	A
7	chr7_17472256	0	17472256	T	C
7	chr7_17477969	0	17477969	C	T
7	chr7_17494481	0	17494481	A	G
7	chr7_17495553	0	17495553	C	T
7	chr7_17496073	0	17496073	G	A
7	chr7_17511468	0	17511468	T	C
7	chr7_17519796	0	17519796	G	C
7	chr7_17522210	0	17522210	T	C
7	chr7_17532635	0	17532635	C	T
7	chr7_17537331	0	17537331	C	G
7	chr7_17551041	0	17551041	G	T
7	chr7_17553842	0	17553842	G	A
7	chr7_17559215	0	17559215	C	G
7	chr7_17575041	0	17575041	A	G
7	chr7_17583748	0	17583748	C	T
7	chr7_17590744	0	17590744	C	T
7	chr7_17590808	0	17590808	T	C
7	chr7_17597129	0	17597129	C	A
7	chr7_17597552	0	17597552	A	T
7	chr7_17610584	0	17610584	C	G
7	chr7_17616715	0	17616715	A	G
7	chr7_17620430	0	17620430	T	C
7	chr7_17620658	0	17620658	G	A
7	chr7_17622930	0	17622930	G	A
7	chr7_17625235	0	17625235	T	C
7	chr7_17628945	0	17628945	C	T
7	chr7_17629112	0	17629112	A	G
7	chr7_17631772	0	17631772	G	A
7	chr7_17634013	0	17634013	C	T
7	chr7_17636328	0	17636328	C	T
7	chr7_17641167	0	17641167	C	T
7	chr7_17657988	0	17657988	A	T
7	chr7_17661787	0	17661787	G	C
7	chr7_17662225	0	17662225	C	T
7	chr7_17671914	0	17671914	T	C
7	chr7_17671965	0	17671965	G	T
7	chr7_17676286	0	17676286	A	G
7	chr7_17678973	0	17678973	C	A
7	chr7_17700461	0	17700461	T	G
7	chr7_17700494	0	17700494	G	A
7	chr7_17701808	0	17701808	T	C
7	chr7_17712368	0	17712368	C	A
7	chr7_17717335	0	17717335	G	T
7	chr7_17727403	0	17727403	T	C
7	chr7_17729954	0	17729954	G	C
7	chr7_17738985	0	17738985	A	T
7	chr7_17742041	0	17742041	G	A
7	chr7_17742886	0	17742886	C	T
7	chr7_17745798	0	17745798	G	A
7	chr7_17757475	0	17757475	T	C
7	chr7_17759905	0	17759905	G	T
7	chr7_17766056	0	17766056	T	A
7	chr7_17771074	0	17771074	G	A
7	chr7_17778349	0	17778349	C	T
7	chr7_17790083	0	17790083	A	G
7	chr7_17791463	0	17791463	T	C
7	chr7_17803034	0	17803034	A	G
7	chr7_17803171	0	17803171	T	C
7	chr7_17824238	0	17824238	T	C
7	chr7_17824711	0	17824711	T	G
7	chr7_17834261	0	17834261	T	C
7	chr7_17843461	0	17843461	T	C
7	chr7_17858450	0	17858450	C	T
7	chr7_17868143	0	17868143	C	G
7	chr7_17878216	0	17878216	T	C
7	chr7_17884287	0	17884287	A	G
7	chr7_17888228	0	17888228	T	C
7	chr7_17888922	0	17888922	T	C
7	chr7_17891716	0	17891716	A	G
7	chr7_17900743	0	17900743	A	G
7	chr7_17904667	0	17904667	G	T
7	chr7_17905689	0	17905689	G	A
7	chr7_17922711	0	17922711	A	C
7	chr7_17952497	0	17952497	T	C
7	chr7_17952684	0	17952684	A	G
7	chr7_17970551	0	17970551	T	A
7	chr7_17970726	0	17970726	G	T
7	chr7_17971374	0	17971374	C	T
7	chr7_17972297	0	17972297	G	A
7	chr7_17989626	0	17989626	G	A
7	chr7_17989702	0	17989702	A	C
7	chr7_17990127	0	17990127	G	C
7	chr7_17994427	0	17994427	T	A
7	chr7_18005804	0	18005804	T	C
7	chr7_18006171	0	18006171	G	A
7	chr7_18011596	0	18011596	C	T
7	chr7_18013319	0	18013319	A	G
7	chr7_18019669	0	18019669	A	G
7	chr7_18030476	0	18030476	G	A
7	chr7_18033430	0	18033430	A	G
7	chr7_18034799	0	18034799	A	G
7	chr7_18038473	0	18038473	A	C
7	chr7_18046286	0	18046286	T	C
7	chr7_18048519	0	18048519	T	G
7	chr7_18051796	0	18051796	T	C
7	chr7_18052996	0	18052996	G	T
7	chr7_18053123	0	18053123	A	G
7	chr7_18059343	0	18059343	T	C
7	chr7_18066195	0	18066195	A	T
7	chr7_18072847	0	18072847	T	C
7	chr7_18077725	0	18077725	A	G
7	chr7_18079758	0	18079758	C	T
7	chr7_18082225	0	18082225	T	C
7	chr7_18084476	0	18084476	T	C
7	chr7_18088764	0	18088764	T	C
7	chr7_18092506	0	18092506	C	T
7	chr7_18101965	0	18101965	C	T
7	chr7_18110348	0	18110348	T	C
7	chr7_18121469	0	18121469	T	C
7	chr7_18126193	0	18126193	A	G
7	chr7_18134206	0	18134206	C	T
7	chr7_18142374	0	18142374	C	G
7	chr7_18142433	0	18142433	T	C
7	chr7_18142500	0	18142500	T	G
7	chr7_18145436	0	18145436	A	G
7	chr7_18147829	0	18147829	C	T
7	chr7_18148792	0	18148792	T	A
7	chr7_18149504	0	18149504	C	G
7	chr7_18150432	0	18150432	T	C
7	chr7_18150609	0	18150609	T	G
7	chr7_18157673	0	18157673	C	T
7	chr7_18164681	0	18164681	C	T
7	chr7_18167471	0	18167471	A	G
7	chr7_18169478	0	18169478	A	T
7	chr7_18185486	0	18185486	G	A
7	chr7_18192582	0	18192582	C	A
7	chr7_18193814	0	18193814	T	C
7	chr7_18195104	0	18195104	A	G
7	chr7_18212076	0	18212076	C	T
7	chr7_18212572	0	18212572	A	G
7	chr7_18214349	0	18214349	A	G
7	chr7_18215013	0	18215013	A	G
7	chr7_18226850	0	18226850	G	C
7	chr7_18227618	0	18227618	A	G
7	chr7_18228137	0	18228137	C	T
7	chr7_18228658	0	18228658	C	G
7	chr7_18229629	0	18229629	A	T
7	chr7_18229847	0	18229847	G	T
7	chr7_18233362	0	18233362	G	A
7	chr7_18236644	0	18236644	T	C
7	chr7_18240317	0	18240317	T	G
7	chr7_18242441	0	18242441	A	G
7	chr7_18243208	0	18243208	A	C
7	chr7_18244452	0	18244452	T	G
7	chr7_18244668	0	18244668	T	C
7	chr7_18252915	0	18252915	G	A
7	chr7_18253893	0	18253893	C	T
7	chr7_18254476	0	18254476	C	T
7	chr7_18255246	0	18255246	A	G
7	chr7_18278288	0	18278288	T	G
7	chr7_18280523	0	18280523	A	G
7	chr7_18282368	0	18282368	C	A
7	chr7_18285568	0	18285568	T	G
7	chr7_18286049	0	18286049	G	A
7	chr7_18302244	0	18302244	C	G
7	chr7_18303333	0	18303333	T	C
7	chr7_18314846	0	18314846	A	G
7	chr7_18320604	0	18320604	A	G
7	chr7_18320806	0	18320806	G	C
7	chr7_18329865	0	18329865	G	A
7	chr7_18333552	0	18333552	G	A
7	chr7_18347299	0	18347299	G	T
7	chr7_18352184	0	18352184	G	A
7	chr7_18353182	0	18353182	A	G
7	chr7_18359073	0	18359073	T	C
7	chr7_18359403	0	18359403	A	G
7	chr7_18360991	0	18360991	C	G
7	chr7_18368055	0	18368055	G	A
7	chr7_18368986	0	18368986	T	C
7	chr7_18372400	0	18372400	A	G
7	chr7_18375117	0	18375117	A	T
7	chr7_18377553	0	18377553	G	A
7	chr7_18381705	0	18381705	G	C
7	chr7_18384770	0	18384770	G	A
7	chr7_18385072	0	18385072	G	A
7	chr7_18389640	0	18389640	G	A
7	chr7_18391418	0	18391418	A	G
7	chr7_18391992	0	18391992	G	C
7	chr7_18398528	0	18398528	T	C
7	chr7_18404699	0	18404699	C	T
7	chr7_18405282	0	18405282	G	A
7	chr7_18407903	0	18407903	T	C
7	chr7_18408144	0	18408144	A	C
7	chr7_18411462	0	18411462	A	G
7	chr7_18413323	0	18413323	T	C
7	chr7_18414256	0	18414256	T	C
7	chr7_18416742	0	18416742	G	A
7	chr7_18432370	0	18432370	T	G
7	chr7_18439357	0	18439357	T	A
7	chr7_18441472	0	18441472	C	T
7	chr7_18446303	0	18446303	G	A
7	chr7_18446909	0	18446909	A	G
7	chr7_18447667	0	18447667	C	G
7	chr7_18460254	0	18460254	G	A
7	chr7_18463216	0	18463216	C	T
7	chr7_18464763	0	18464763	A	T
7	chr7_18464829	0	18464829	A	G
7	chr7_18476836	0	18476836	T	C
7	chr7_18478445	0	18478445	C	G
7	chr7_18486284	0	18486284	T	C
7	chr7_18491213	0	18491213	T	G
7	chr7_18495882	0	18495882	G	A
7	chr7_18499429	0	18499429	C	G
7	chr7_18502942	0	18502942	G	A
7	chr7_18503985	0	18503985	C	G
7	chr7_18519423	0	18519423	G	A
7	chr7_18521510	0	18521510	G	A
7	chr7_18525023	0	18525023	A	G
7	chr7_18529472	0	18529472	C	A
7	chr7_18532167	0	18532167	C	T
7	chr7_18536076	0	18536076	A	G
7	chr7_18538390	0	18538390	A	G
7	chr7_18542694	0	18542694	C	T
7	chr7_18543357	0	18543357	T	C
7	chr7_18553115	0	18553115	C	T
7	chr7_18553341	0	18553341	A	C
7	chr7_18554056	0	18554056	A	G
7	chr7_18560389	0	18560389	T	C
7	chr7_18561892	0	18561892	A	G
7	chr7_18562485	0	18562485	C	T
7	chr7_18562792	0	18562792	T	G
7	chr7_18583019	0	18583019	C	T
7	chr7_18589650	0	18589650	C	A
7	chr7_18590235	0	18590235	G	A
7	chr7_18590702	0	18590702	T	C
7	chr7_18593289	0	18593289	C	T
7	chr7_18594744	0	18594744	T	C
7	chr7_18602333	0	18602333	G	A
7	chr7_18606016	0	18606016	G	A
7	chr7_18606433	0	18606433	C	A
7	chr7_18612776	0	18612776	C	A
7	chr7_18616492	0	18616492	T	G
7	chr7_18619609	0	18619609	G	A
7	chr7_18621376	0	18621376	A	G
7	chr7_18626047	0	18626047	C	T
7	chr7_18631313	0	18631313	A	T
7	chr7_18644599	0	18644599	C	T
7	chr7_18645611	0	18645611	G	T
7	chr7_18647902	0	18647902	T	C
7	chr7_18658096	0	18658096	T	C
7	chr7_18661019	0	18661019	T	C
7	chr7_18661553	0	18661553	G	C
7	chr7_18663590	0	18663590	T	C
7	chr7_18665823	0	18665823	T	G
7	chr7_18672862	0	18672862	C	T
7	chr7_18673738	0	18673738	G	A
7	chr7_18691825	0	18691825	T	C
7	chr7_18701568	0	18701568	A	G
7	chr7_18703566	0	18703566	G	A
7	chr7_18713244	0	18713244	A	C
7	chr7_18713613	0	18713613	C	T
7	chr7_18714705	0	18714705	C	T
7	chr7_18717829	0	18717829	G	A
7	chr7_18721071	0	18721071	G	C
7	chr7_18740109	0	18740109	G	A
7	chr7_18741086	0	18741086	G	T
7	chr7_18767155	0	18767155	T	C
7	chr7_18767906	0	18767906	C	T
7	chr7_18767920	0	18767920	A	G
7	chr7_18789018	0	18789018	A	G
7	chr7_18790171	0	18790171	A	C
7	chr7_18792311	0	18792311	T	C
7	chr7_18801767	0	18801767	T	G
7	chr7_18813636	0	18813636	C	T
7	chr7_18819995	0	18819995	T	C
7	chr7_18827413	0	18827413	G	A
7	chr7_18834328	0	18834328	T	C
7	chr7_18837625	0	18837625	T	C
7	chr7_18847393	0	18847393	G	A
7	chr7_18847738	0	18847738	C	T
7	chr7_18857195	0	18857195	C	T
7	chr7_18858675	0	18858675	C	A
7	chr7_18864046	0	18864046	A	C
7	chr7_18871310	0	18871310	G	A
7	chr7_18873308	0	18873308	A	C
7	chr7_18878653	0	18878653	T	C
7	chr7_18878695	0	18878695	G	C
7	chr7_18883133	0	18883133	G	T
7	chr7_18885225	0	18885225	T	C
7	chr7_18889164	0	18889164	A	G
7	chr7_18891299	0	18891299	A	C
7	chr7_18892251	0	18892251	G	A
7	chr7_18895941	0	18895941	G	A
7	chr7_18913940	0	18913940	A	G
7	chr7_18915487	0	18915487	G	A
7	chr7_18916778	0	18916778	G	A
7	chr7_18924352	0	18924352	A	G
7	chr7_18931328	0	18931328	T	C
7	chr7_18935465	0	18935465	C	A
7	chr7_18938797	0	18938797	T	C
7	chr7_18945145	0	18945145	T	C
7	chr7_18945634	0	18945634	T	C
7	chr7_18946078	0	18946078	T	C
7	chr7_18947481	0	18947481	C	T
7	chr7_18954763	0	18954763	T	C
7	chr7_18956965	0	18956965	C	T
7	chr7_18980661	0	18980661	T	C
7	chr7_18985170	0	18985170	T	C
7	chr7_18988238	0	18988238	T	C
7	chr7_18995697	0	18995697	A	G
7	chr7_19008141	0	19008141	T	C
7	chr7_19009926	0	19009926	C	T
7	chr7_19014563	0	19014563	C	T
7	chr7_19018555	0	19018555	C	T
7	chr7_19020115	0	19020115	C	T
7	chr7_19045459	0	19045459	G	T
7	chr7_19060638	0	19060638	T	G
7	chr7_19065640	0	19065640	G	T
7	chr7_19073269	0	19073269	T	G
7	chr7_19076837	0	19076837	T	G
7	chr7_19080513	0	19080513	G	C
7	chr7_19083862	0	19083862	C	G
7	chr7_19084921	0	19084921	G	A
7	chr7_19085244	0	19085244	C	T
7	chr7_19086773	0	19086773	T	C
7	chr7_19092595	0	19092595	A	C
7	chr7_19093057	0	19093057	T	C
7	chr7_19094158	0	19094158	C	T
7	chr7_19095573	0	19095573	T	C
7	chr7_19097008	0	19097008	G	A
7	chr7_19098272	0	19098272	G	T
7	chr7_19101825	0	19101825	G	A
7	chr7_19102817	0	19102817	C	T
7	chr7_19111070	0	19111070	A	C
7	chr7_19111509	0	19111509	G	A
7	chr7_19115307	0	19115307	A	T
7	chr7_19119385	0	19119385	A	G
7	chr7_19120351	0	19120351	G	C
7	chr7_19120366	0	19120366	T	C
7	chr7_19128312	0	19128312	G	A
7	chr7_19130807	0	19130807	C	T
7	chr7_19132852	0	19132852	T	C
7	chr7_19146914	0	19146914	G	A
7	chr7_19147364	0	19147364	C	G
7	chr7_19151345	0	19151345	T	C
7	chr7_19158335	0	19158335	G	C
7	chr7_19176066	0	19176066	C	T
7	chr7_19180763	0	19180763	G	A
7	chr7_19187359	0	19187359	T	C
7	chr7_19192717	0	19192717	A	G
7	chr7_19198351	0	19198351	T	C
7	chr7_19213912	0	19213912	C	G
7	chr7_19214896	0	19214896	T	C
7	chr7_19215868	0	19215868	G	C
7	chr7_19220155	0	19220155	G	A
7	chr7_19236596	0	19236596	A	G
7	chr7_19238162	0	19238162	G	T
7	chr7_19238669	0	19238669	A	T
7	chr7_19249606	0	19249606	T	C
7	chr7_19258721	0	19258721	C	A
7	chr7_19261863	0	19261863	T	C
7	chr7_19272028	0	19272028	T	G
7	chr7_19283634	0	19283634	A	G
7	chr7_19296424	0	19296424	T	C
7	chr7_19300900	0	19300900	A	G
7	chr7_19301235	0	19301235	T	C
7	chr7_19305065	0	19305065	C	T
7	chr7_19309342	0	19309342	A	G
7	chr7_19318465	0	19318465	C	T
7	chr7_19318654	0	19318654	G	A
7	chr7_19342367	0	19342367	A	G
7	chr7_19344069	0	19344069	A	G
7	chr7_19353243	0	19353243	T	C
7	chr7_19363726	0	19363726	G	C
7	chr7_19364944	0	19364944	C	T
7	chr7_19373576	0	19373576	A	G
7	chr7_19380062	0	19380062	A	G
7	chr7_19381069	0	19381069	T	C
7	chr7_19394916	0	19394916	T	C
7	chr7_19414594	0	19414594	T	G
7	chr7_19415245	0	19415245	C	A
7	chr7_19415779	0	19415779	C	T
7	chr7_19416493	0	19416493	C	T
7	chr7_19416518	0	19416518	A	G
7	chr7_19429327	0	19429327	T	C
7	chr7_19432518	0	19432518	A	G
7	chr7_19434578	0	19434578	A	G
7	chr7_19452198	0	19452198	T	C
7	chr7_19462303	0	19462303	C	G
7	chr7_19466304	0	19466304	A	G
7	chr7_19468280	0	19468280	C	T
7	chr7_19469435	0	19469435	G	T
7	chr7_19472279	0	19472279	G	C
7	chr7_19480478	0	19480478	T	C
7	chr7_19481121	0	19481121	T	C
7	chr7_19484354	0	19484354	G	A
7	chr7_19497282	0	19497282	G	A
7	chr7_19499006	0	19499006	T	C
7	chr7_19499023	0	19499023	C	A
7	chr7_19508773	0	19508773	G	C
7	chr7_19512778	0	19512778	G	A
7	chr7_19513112	0	19513112	T	C
7	chr7_19519193	0	19519193	C	T
7	chr7_19519269	0	19519269	A	C
7	chr7_19525599	0	19525599	A	G
7	chr7_19527926	0	19527926	T	C
7	chr7_19530561	0	19530561	G	A
7	chr7_19539808	0	19539808	T	C
7	chr7_19540252	0	19540252	C	T
7	chr7_19542872	0	19542872	T	G
7	chr7_19553008	0	19553008	C	T
7	chr7_19555292	0	19555292	T	C
7	chr7_19558094	0	19558094	G	A
7	chr7_19559355	0	19559355	A	C
7	chr7_19564621	0	19564621	T	G
7	chr7_19567523	0	19567523	G	T
7	chr7_19569987	0	19569987	A	G
7	chr7_19570739	0	19570739	T	G
7	chr7_19572267	0	19572267	C	T
7	chr7_19576799	0	19576799	C	G
7	chr7_19577243	0	19577243	T	C
7	chr7_19582187	0	19582187	C	G
7	chr7_19586089	0	19586089	A	G
7	chr7_19587963	0	19587963	C	A
7	chr7_19588583	0	19588583	T	A
7	chr7_19594581	0	19594581	G	T
7	chr7_19595778	0	19595778	A	C
7	chr7_19596211	0	19596211	C	A
7	chr7_19598542	0	19598542	G	A
7	chr7_19599386	0	19599386	A	G
7	chr7_19612004	0	19612004	C	A
7	chr7_19618576	0	19618576	A	G
7	chr7_19619622	0	19619622	C	T
7	chr7_19621614	0	19621614	G	A
7	chr7_19623636	0	19623636	C	T
7	chr7_19623829	0	19623829	G	C
7	chr7_19626047	0	19626047	A	G
7	chr7_19628896	0	19628896	G	C
7	chr7_19632554	0	19632554	T	G
7	chr7_19654544	0	19654544	T	C
7	chr7_19657762	0	19657762	G	A
7	chr7_19658895	0	19658895	G	A
7	chr7_19666063	0	19666063	G	A
7	chr7_19670001	0	19670001	G	C
7	chr7_19671109	0	19671109	A	G
7	chr7_19672022	0	19672022	G	A
7	chr7_19680775	0	19680775	T	C
7	chr7_19681654	0	19681654	T	C
7	chr7_19682747	0	19682747	A	G
7	chr7_19690813	0	19690813	T	G
7	chr7_19693456	0	19693456	C	T
7	chr7_19694522	0	19694522	C	A
7	chr7_19695180	0	19695180	T	C
7	chr7_19705131	0	19705131	A	G
7	chr7_19706747	0	19706747	C	T
7	chr7_19716806	0	19716806	T	G
7	chr7_19716993	0	19716993	G	C
7	chr7_19718600	0	19718600	T	C
7	chr7_19718713	0	19718713	G	C
7	chr7_19721657	0	19721657	C	A
7	chr7_19725712	0	19725712	G	A
7	chr7_19726515	0	19726515	C	T
7	chr7_19737935	0	19737935	G	A
7	chr7_19738682	0	19738682	A	G
7	chr7_19763239	0	19763239	A	G
7	chr7_19765634	0	19765634	T	C
7	chr7_19767924	0	19767924	G	A
7	chr7_19772008	0	19772008	T	C
7	chr7_19772491	0	19772491	G	A
7	chr7_19773910	0	19773910	T	C
7	chr7_19778308	0	19778308	C	T
7	chr7_19780354	0	19780354	A	G
7	chr7_19782014	0	19782014	G	C
7	chr7_19783547	0	19783547	A	G
7	chr7_19783910	0	19783910	T	C
7	chr7_19788361	0	19788361	A	G
7	chr7_19797812	0	19797812	C	T
7	chr7_19798751	0	19798751	G	T
7	chr7_19801556	0	19801556	C	T
7	chr7_19805462	0	19805462	G	C
7	chr7_19810265	0	19810265	G	A
7	chr7_19812443	0	19812443	G	A
7	chr7_19812792	0	19812792	A	G
7	chr7_19813941	0	19813941	T	C
7	chr7_19814569	0	19814569	G	A
7	chr7_19820251	0	19820251	G	A
7	chr7_19822240	0	19822240	A	G
7	chr7_19823260	0	19823260	G	T
7	chr7_19823617	0	19823617	C	G
7	chr7_19826703	0	19826703	A	G
7	chr7_19827917	0	19827917	T	C
7	chr7_19827963	0	19827963	A	C
7	chr7_19828952	0	19828952	A	T
7	chr7_19829443	0	19829443	C	G
7	chr7_19834604	0	19834604	G	T
7	chr7_19835281	0	19835281	T	C
7	chr7_19843633	0	19843633	A	T
7	chr7_19846316	0	19846316	C	T
7	chr7_19859634	0	19859634	A	G
7	chr7_19862417	0	19862417	G	A
7	chr7_19868410	0	19868410	T	G
7	chr7_19877723	0	19877723	T	G
7	chr7_19880264	0	19880264	A	G
7	chr7_19887072	0	19887072	C	T
7	chr7_19888880	0	19888880	A	G
7	chr7_19901279	0	19901279	A	C
7	chr7_19902911	0	19902911	G	A
7	chr7_19906522	0	19906522	C	T
7	chr7_19907811	0	19907811	T	A
7	chr7_19908368	0	19908368	C	T
7	chr7_19913980	0	19913980	T	C
7	chr7_19915989	0	19915989	T	C
7	chr7_19924813	0	19924813	C	T
7	chr7_19926066	0	19926066	C	T
7	chr7_19934994	0	19934994	T	A
7	chr7_19936240	0	19936240	C	T
7	chr7_19944384	0	19944384	T	C
7	chr7_19946252	0	19946252	T	A
7	chr7_19951358	0	19951358	T	A
7	chr7_19971088	0	19971088	C	T
7	chr7_19972828	0	19972828	C	A
7	chr7_19972974	0	19972974	A	G
7	chr7_19973103	0	19973103	C	T
7	chr7_19977500	0	19977500	C	T
7	chr7_19978102	0	19978102	A	G
7	chr7_19980559	0	19980559	T	C
7	chr7_19982613	0	19982613	C	T
7	chr7_19990020	0	19990020	T	C
7	chr7_19996035	0	19996035	C	G
7	chr7_20002070	0	20002070	T	C
7	chr7_20002521	0	20002521	A	G
7	chr7_20002734	0	20002734	T	C
7	chr7_20004411	0	20004411	A	G
7	chr7_20012478	0	20012478	G	A
7	chr7_20014235	0	20014235	T	C
7	chr7_20024100	0	20024100	G	A
7	chr7_20026040	0	20026040	G	A
7	chr7_20028239	0	20028239	A	G
7	chr7_20029722	0	20029722	G	T
7	chr7_20032259	0	20032259	T	C
7	chr7_20036766	0	20036766	C	T
7	chr7_20037390	0	20037390	T	A
7	chr7_20040605	0	20040605	G	T
7	chr7_20041557	0	20041557	A	G
7	chr7_20041614	0	20041614	C	T
7	chr7_20042391	0	20042391	T	C
7	chr7_20043263	0	20043263	G	A
7	chr7_20045958	0	20045958	A	G
7	chr7_20050502	0	20050502	C	T
7	chr7_20052237	0	20052237	A	C
7	chr7_20052355	0	20052355	C	T
7	chr7_20053672	0	20053672	A	G
7	chr7_20053852	0	20053852	C	T
7	chr7_20057368	0	20057368	G	C
7	chr7_20061554	0	20061554	T	C
7	chr7_20063235	0	20063235	G	A
7	chr7_20064826	0	20064826	A	G
7	chr7_20071735	0	20071735	A	G
7	chr7_20071778	0	20071778	G	A
7	chr7_20078060	0	20078060	T	C
7	chr7_20090200	0	20090200	C	T
7	chr7_20092222	0	20092222	A	G
7	chr7_20095842	0	20095842	T	C
7	chr7_20100123	0	20100123	C	G
7	chr7_20113410	0	20113410	T	A
7	chr7_20119540	0	20119540	T	C
7	chr7_20127419	0	20127419	G	A
7	chr7_20130088	0	20130088	G	A
7	chr7_20138953	0	20138953	G	T
7	chr7_20139208	0	20139208	G	A
7	chr7_20141419	0	20141419	G	A
7	chr7_20141867	0	20141867	T	C
7	chr7_20150228	0	20150228	T	C
7	chr7_20153856	0	20153856	C	T
7	chr7_20157310	0	20157310	T	C
7	chr7_20162953	0	20162953	A	G
7	chr7_20163240	0	20163240	T	C
7	chr7_20172008	0	20172008	T	C
7	chr7_20178229	0	20178229	T	C
7	chr7_20178685	0	20178685	T	C
7	chr7_20180067	0	20180067	G	A
7	chr7_20182942	0	20182942	C	T
7	chr7_20186757	0	20186757	C	T
7	chr7_20189997	0	20189997	G	T
7	chr7_20204376	0	20204376	A	G
7	chr7_20211729	0	20211729	C	T
7	chr7_20223811	0	20223811	G	A
7	chr7_20223994	0	20223994	A	T
7	chr7_20231589	0	20231589	G	A
7	chr7_20247496	0	20247496	A	G
7	chr7_20258875	0	20258875	A	T
7	chr7_20258972	0	20258972	G	A
7	chr7_20264668	0	20264668	C	A
7	chr7_20265026	0	20265026	A	G
7	chr7_20267399	0	20267399	G	A
7	chr7_20274233	0	20274233	G	A
7	chr7_20280390	0	20280390	T	C
7	chr7_20280558	0	20280558	G	T
7	chr7_20287129	0	20287129	A	G
7	chr7_20287172	0	20287172	G	A
7	chr7_20297403	0	20297403	A	G
7	chr7_20306419	0	20306419	A	G
7	chr7_20321228	0	20321228	A	G
7	chr7_20322935	0	20322935	G	C
7	chr7_20323465	0	20323465	C	T
7	chr7_20324206	0	20324206	A	G
7	chr7_20329420	0	20329420	C	G
7	chr7_20330625	0	20330625	A	G
7	chr7_20332405	0	20332405	G	C
7	chr7_20336563	0	20336563	G	C
7	chr7_20342693	0	20342693	T	C
7	chr7_20343680	0	20343680	A	T
7	chr7_20348588	0	20348588	A	C
7	chr7_20356236	0	20356236	T	C
7	chr7_20356494	0	20356494	T	C
7	chr7_20370068	0	20370068	A	T
7	chr7_20381124	0	20381124	G	A
7	chr7_20383346	0	20383346	A	G
7	chr7_20384169	0	20384169	A	G
7	chr7_20387644	0	20387644	A	T
7	chr7_20394043	0	20394043	T	C
7	chr7_20403175	0	20403175	A	G
7	chr7_20408720	0	20408720	T	C
7	chr7_20415928	0	20415928	A	C
7	chr7_20415954	0	20415954	A	C
7	chr7_20423420	0	20423420	A	G
7	chr7_20424985	0	20424985	A	G
7	chr7_20426966	0	20426966	T	C
7	chr7_20428226	0	20428226	A	G
7	chr7_20441265	0	20441265	C	G
7	chr7_20448830	0	20448830	C	T
7	chr7_20461523	0	20461523	G	T
7	chr7_20469379	0	20469379	G	A
7	chr7_20469478	0	20469478	A	C
7	chr7_20470720	0	20470720	G	A
7	chr7_20474638	0	20474638	C	A
7	chr7_20480586	0	20480586	G	A
7	chr7_20491501	0	20491501	G	C
7	chr7_20496629	0	20496629	T	A
7	chr7_20499597	0	20499597	A	G
7	chr7_20501031	0	20501031	T	C
7	chr7_20513069	0	20513069	A	G
7	chr7_20519165	0	20519165	T	C
7	chr7_20526968	0	20526968	A	G
7	chr7_20528768	0	20528768	G	A
7	chr7_20530061	0	20530061	G	A
7	chr7_20542191	0	20542191	G	A
7	chr7_20546014	0	20546014	T	C
7	chr7_20566085	0	20566085	A	G
7	chr7_20568896	0	20568896	A	G
7	chr7_20583866	0	20583866	G	A
7	chr7_20607910	0	20607910	C	G
7	chr7_20613611	0	20613611	C	G
7	chr7_20617010	0	20617010	A	G
7	chr7_20633132	0	20633132	A	G
7	chr7_20636074	0	20636074	A	G
7	chr7_20644610	0	20644610	C	A
7	chr7_20645380	0	20645380	C	T
7	chr7_20648419	0	20648419	T	C
7	chr7_20650369	0	20650369	C	T
7	chr7_20651614	0	20651614	C	T
7	chr7_20652536	0	20652536	C	T
7	chr7_20657398	0	20657398	G	A
7	chr7_20664428	0	20664428	T	C
7	chr7_20667308	0	20667308	G	T
7	chr7_20670113	0	20670113	C	T
7	chr7_20674921	0	20674921	A	G
7	chr7_20675540	0	20675540	A	G
7	chr7_20688582	0	20688582	A	C
7	chr7_20694473	0	20694473	G	C
7	chr7_20695290	0	20695290	G	A
7	chr7_20697859	0	20697859	A	G
7	chr7_20706772	0	20706772	C	G
7	chr7_20707081	0	20707081	T	C
7	chr7_20710545	0	20710545	C	T
7	chr7_20713268	0	20713268	C	T
7	chr7_20713796	0	20713796	T	G
7	chr7_20727531	0	20727531	T	C
7	chr7_20749682	0	20749682	C	G
7	chr7_20761771	0	20761771	T	C
7	chr7_20764300	0	20764300	A	G
7	chr7_20764729	0	20764729	A	G
7	chr7_20767124	0	20767124	T	C
7	chr7_20767573	0	20767573	A	G
7	chr7_20773453	0	20773453	A	G
7	chr7_20780863	0	20780863	T	C
7	chr7_20789375	0	20789375	G	A
7	chr7_20795465	0	20795465	A	G
7	chr7_20798343	0	20798343	C	T
7	chr7_20799974	0	20799974	T	C
7	chr7_20801201	0	20801201	T	C
7	chr7_20802433	0	20802433	C	T
7	chr7_20803680	0	20803680	A	G
7	chr7_20806043	0	20806043	G	C
7	chr7_20813478	0	20813478	C	A
7	chr7_20818979	0	20818979	A	G
7	chr7_20820722	0	20820722	G	A
7	chr7_20826785	0	20826785	T	C
7	chr7_20827976	0	20827976	T	G
7	chr7_20833466	0	20833466	T	C
7	chr7_20850346	0	20850346	A	G
7	chr7_20851049	0	20851049	G	A
7	chr7_20851133	0	20851133	C	T
7	chr7_20857389	0	20857389	A	G
7	chr7_20858445	0	20858445	C	T
7	chr7_20861034	0	20861034	A	G
7	chr7_20862165	0	20862165	T	C
7	chr7_20864516	0	20864516	A	T
7	chr7_20866964	0	20866964	G	A
7	chr7_20867656	0	20867656	A	G
7	chr7_20869833	0	20869833	T	C
7	chr7_20874239	0	20874239	A	G
7	chr7_20877436	0	20877436	T	C
7	chr7_20886942	0	20886942	C	T
7	chr7_20891600	0	20891600	T	C
7	chr7_20893070	0	20893070	T	A
7	chr7_20893830	0	20893830	C	G
7	chr7_20897416	0	20897416	T	C
7	chr7_20898840	0	20898840	A	G
7	chr7_20900221	0	20900221	A	G
7	chr7_20902554	0	20902554	A	G
7	chr7_20902580	0	20902580	T	C
7	chr7_20906348	0	20906348	A	G
7	chr7_20908089	0	20908089	T	C
7	chr7_20924882	0	20924882	T	C
7	chr7_20935181	0	20935181	G	A
7	chr7_20936792	0	20936792	C	T
7	chr7_20939040	0	20939040	G	T
7	chr7_20947305	0	20947305	G	C
7	chr7_20947340	0	20947340	G	A
7	chr7_20948594	0	20948594	T	C
7	chr7_20948816	0	20948816	C	G
7	chr7_20955471	0	20955471	G	A
7	chr7_20959440	0	20959440	T	C
7	chr7_20961066	0	20961066	A	G
7	chr7_20961148	0	20961148	T	C
7	chr7_20961845	0	20961845	T	C
7	chr7_20962452	0	20962452	T	C
7	chr7_20963872	0	20963872	T	C
7	chr7_20965554	0	20965554	A	T
7	chr7_20966780	0	20966780	T	C
7	chr7_20967757	0	20967757	A	C
7	chr7_20969179	0	20969179	G	C
7	chr7_20972258	0	20972258	T	G
7	chr7_20981092	0	20981092	G	A
7	chr7_20988406	0	20988406	A	G
7	chr7_20989191	0	20989191	C	T
7	chr7_20990272	0	20990272	T	C
7	chr7_20992308	0	20992308	A	G
7	chr7_20993080	0	20993080	C	A
7	chr7_20993692	0	20993692	G	A
7	chr7_20997804	0	20997804	C	T
7	chr7_20999479	0	20999479	T	C
7	chr7_21001189	0	21001189	T	C
7	chr7_21003950	0	21003950	G	C
7	chr7_21004875	0	21004875	G	A
7	chr7_21007200	0	21007200	C	T
7	chr7_21011233	0	21011233	T	C
7	chr7_21011286	0	21011286	A	G
7	chr7_21013300	0	21013300	G	T
7	chr7_21015864	0	21015864	C	T
7	chr7_21016560	0	21016560	T	C
7	chr7_21021005	0	21021005	A	C
7	chr7_21026893	0	21026893	C	G
7	chr7_21028912	0	21028912	A	G
7	chr7_21029602	0	21029602	A	C
7	chr7_21034562	0	21034562	C	T
7	chr7_21040213	0	21040213	G	C
7	chr7_21044831	0	21044831	C	T
7	chr7_21045490	0	21045490	T	C
7	chr7_21047574	0	21047574	T	C
7	chr7_21048767	0	21048767	T	C
7	chr7_21049363	0	21049363	A	C
7	chr7_21049690	0	21049690	C	T
7	chr7_21056119	0	21056119	A	G
7	chr7_21058203	0	21058203	G	A
7	chr7_21061908	0	21061908	A	G
7	chr7_21063666	0	21063666	G	C
7	chr7_21069366	0	21069366	G	A
7	chr7_21071469	0	21071469	G	C
7	chr7_21075089	0	21075089	T	C
7	chr7_21075684	0	21075684	T	C
7	chr7_21079061	0	21079061	A	G
7	chr7_21080362	0	21080362	G	A
7	chr7_21080593	0	21080593	A	G
7	chr7_21082415	0	21082415	T	G
7	chr7_21090719	0	21090719	T	C
7	chr7_21093016	0	21093016	C	T
7	chr7_21097968	0	21097968	T	C
7	chr7_21103190	0	21103190	G	A
7	chr7_21104545	0	21104545	G	A
7	chr7_21108139	0	21108139	G	C
7	chr7_21110579	0	21110579	G	A
7	chr7_21110855	0	21110855	G	A
7	chr7_21111013	0	21111013	T	C
7	chr7_21111237	0	21111237	G	T
7	chr7_21115727	0	21115727	A	G
7	chr7_21118197	0	21118197	T	C
7	chr7_21119155	0	21119155	C	T
7	chr7_21135482	0	21135482	A	T
7	chr7_21146192	0	21146192	C	G
7	chr7_21153522	0	21153522	C	G
7	chr7_21157243	0	21157243	A	T
7	chr7_21160415	0	21160415	C	T
7	chr7_21161773	0	21161773	T	C
7	chr7_21165412	0	21165412	A	T
7	chr7_21182200	0	21182200	A	G
7	chr7_21184312	0	21184312	G	A
7	chr7_21184564	0	21184564	G	C
7	chr7_21189149	0	21189149	A	G
7	chr7_21189572	0	21189572	C	G
7	chr7_21190921	0	21190921	T	C
7	chr7_21191480	0	21191480	T	C
7	chr7_21194117	0	21194117	T	C
7	chr7_21194489	0	21194489	C	T
7	chr7_21197304	0	21197304	G	A
7	chr7_21197733	0	21197733	A	C
7	chr7_21206286	0	21206286	G	A
7	chr7_21207799	0	21207799	A	T
7	chr7_21208287	0	21208287	C	T
7	chr7_21208755	0	21208755	A	G
7	chr7_21211908	0	21211908	C	T
7	chr7_21212487	0	21212487	C	A
7	chr7_21212809	0	21212809	T	C
7	chr7_21214407	0	21214407	A	G
7	chr7_21215845	0	21215845	T	A
7	chr7_21225911	0	21225911	A	G
7	chr7_21230918	0	21230918	G	C
7	chr7_21230991	0	21230991	G	T
7	chr7_21231017	0	21231017	T	C
7	chr7_21231972	0	21231972	T	C
7	chr7_21243843	0	21243843	T	C
7	chr7_21247559	0	21247559	C	T
7	chr7_21251689	0	21251689	T	C
7	chr7_21254825	0	21254825	G	A
7	chr7_21261539	0	21261539	A	G
7	chr7_21264969	0	21264969	G	A
7	chr7_21265102	0	21265102	G	A
7	chr7_21269959	0	21269959	G	C
7	chr7_21271879	0	21271879	T	C
7	chr7_21272689	0	21272689	A	G
7	chr7_21274408	0	21274408	T	C
7	chr7_21279131	0	21279131	C	T
7	chr7_21281641	0	21281641	T	C
7	chr7_21283820	0	21283820	T	C
7	chr7_21283952	0	21283952	G	A
7	chr7_21290563	0	21290563	G	A
7	chr7_21290895	0	21290895	A	C
7	chr7_21300574	0	21300574	T	C
7	chr7_21310006	0	21310006	T	A
7	chr7_21312584	0	21312584	T	C
7	chr7_21321240	0	21321240	G	A
7	chr7_21325461	0	21325461	A	G
7	chr7_21334413	0	21334413	A	T
7	chr7_21335054	0	21335054	T	C
7	chr7_21337161	0	21337161	T	C
7	chr7_21337349	0	21337349	A	G
7	chr7_21338267	0	21338267	C	T
7	chr7_21339567	0	21339567	G	A
7	chr7_21340479	0	21340479	T	G
7	chr7_21340897	0	21340897	T	C
7	chr7_21343151	0	21343151	A	G
7	chr7_21346066	0	21346066	G	C
7	chr7_21346343	0	21346343	T	C
7	chr7_21354635	0	21354635	C	T
7	chr7_21355636	0	21355636	C	A
7	chr7_21357677	0	21357677	G	A
7	chr7_21363183	0	21363183	A	G
7	chr7_21363599	0	21363599	A	G
7	chr7_21369109	0	21369109	A	G
7	chr7_21370181	0	21370181	T	C
7	chr7_21375162	0	21375162	C	A
7	chr7_21377453	0	21377453	A	G
7	chr7_21380780	0	21380780	T	C
7	chr7_21381724	0	21381724	G	A
7	chr7_21385189	0	21385189	G	A
7	chr7_21385656	0	21385656	G	A
7	chr7_21390765	0	21390765	A	G
7	chr7_21391032	0	21391032	T	C
7	chr7_21391122	0	21391122	G	A
7	chr7_21398058	0	21398058	C	T
7	chr7_21399558	0	21399558	G	T
7	chr7_21403687	0	21403687	A	G
7	chr7_21409943	0	21409943	C	T
7	chr7_21412052	0	21412052	A	G
7	chr7_21431033	0	21431033	G	C
7	chr7_21444454	0	21444454	G	T
7	chr7_21445470	0	21445470	A	G
7	chr7_21445585	0	21445585	A	T
7	chr7_21447571	0	21447571	C	T
7	chr7_21450342	0	21450342	G	A
7	chr7_21465227	0	21465227	A	G
7	chr7_21467970	0	21467970	A	C
7	chr7_21469305	0	21469305	C	A
7	chr7_21476403	0	21476403	T	G
7	chr7_21477029	0	21477029	G	C
7	chr7_21480028	0	21480028	A	G
7	chr7_21482034	0	21482034	A	G
7	chr7_21486475	0	21486475	G	T
7	chr7_21495281	0	21495281	A	G
7	chr7_21503243	0	21503243	T	C
7	chr7_21506908	0	21506908	G	A
7	chr7_21508530	0	21508530	C	T
7	chr7_21515384	0	21515384	A	G
7	chr7_21516384	0	21516384	G	A
7	chr7_21534963	0	21534963	T	C
7	chr7_21537434	0	21537434	C	A
7	chr7_21538009	0	21538009	C	T
7	chr7_21542711	0	21542711	G	T
7	chr7_21543712	0	21543712	G	A
7	chr7_21549668	0	21549668	G	A
7	chr7_21556650	0	21556650	A	G
7	chr7_21559024	0	21559024	A	G
7	chr7_21560780	0	21560780	C	T
7	chr7_21561595	0	21561595	T	G
7	chr7_21574516	0	21574516	T	C
7	chr7_21576345	0	21576345	A	G
7	chr7_21577063	0	21577063	A	G
7	chr7_21580222	0	21580222	C	G
7	chr7_21582317	0	21582317	A	G
7	chr7_21591457	0	21591457	G	A
7	chr7_21612326	0	21612326	G	C
7	chr7_21612656	0	21612656	G	T
7	chr7_21621782	0	21621782	T	C
7	chr7_21623518	0	21623518	T	C
7	chr7_21626917	0	21626917	T	C
7	chr7_21631888	0	21631888	A	G
7	chr7_21638333	0	21638333	C	T
7	chr7_21641007	0	21641007	A	G
7	chr7_21649027	0	21649027	A	G
7	chr7_21651551	0	21651551	T	G
7	chr7_21653582	0	21653582	A	G
7	chr7_21655884	0	21655884	T	C
7	chr7_21659541	0	21659541	T	C
7	chr7_21660290	0	21660290	G	A
7	chr7_21662417	0	21662417	C	T
7	chr7_21664750	0	21664750	A	G
7	chr7_21668312	0	21668312	A	G
7	chr7_21670036	0	21670036	A	C
7	chr7_21670163	0	21670163	C	A
7	chr7_21671394	0	21671394	C	G
7	chr7_21671990	0	21671990	C	A
7	chr7_21674251	0	21674251	A	G
7	chr7_21675815	0	21675815	C	T
7	chr7_21676024	0	21676024	T	C
7	chr7_21677655	0	21677655	T	C
7	chr7_21694079	0	21694079	A	C
7	chr7_21695584	0	21695584	C	T
7	chr7_21697230	0	21697230	A	G
7	chr7_21697451	0	21697451	A	G
7	chr7_21698817	0	21698817	A	G
7	chr7_21703231	0	21703231	T	G
7	chr7_21703543	0	21703543	T	G
7	chr7_21704497	0	21704497	A	G
7	chr7_21705665	0	21705665	T	G
7	chr7_21705992	0	21705992	C	G
7	chr7_21716187	0	21716187	G	T
7	chr7_21718557	0	21718557	A	G
7	chr7_21719085	0	21719085	G	A
7	chr7_21720375	0	21720375	A	C
7	chr7_21724054	0	21724054	T	C
7	chr7_21725100	0	21725100	A	G
7	chr7_21725848	0	21725848	G	A
7	chr7_21725967	0	21725967	A	G
7	chr7_21730448	0	21730448	G	A
7	chr7_21735662	0	21735662	T	C
7	chr7_21735765	0	21735765	G	T
7	chr7_21741623	0	21741623	T	G
7	chr7_21741813	0	21741813	G	A
7	chr7_21744149	0	21744149	C	T
7	chr7_21766222	0	21766222	G	T
7	chr7_21766335	0	21766335	G	A
7	chr7_21768455	0	21768455	T	C
7	chr7_21768751	0	21768751	T	A
7	chr7_21771256	0	21771256	T	C
7	chr7_21774781	0	21774781	C	G
7	chr7_21777431	0	21777431	T	C
7	chr7_21780258	0	21780258	T	C
7	chr7_21793802	0	21793802	T	C
7	chr7_21794211	0	21794211	T	C
7	chr7_21795595	0	21795595	C	T
7	chr7_21799354	0	21799354	C	G
7	chr7_21804443	0	21804443	C	T
7	chr7_21805398	0	21805398	A	G
7	chr7_21805684	0	21805684	T	C
7	chr7_21806746	0	21806746	G	A
7	chr7_21807259	0	21807259	T	C
7	chr7_21809936	0	21809936	C	T
7	chr7_21810187	0	21810187	C	T
7	chr7_21810414	0	21810414	T	C
7	chr7_21814826	0	21814826	G	A
7	chr7_21816553	0	21816553	T	G
7	chr7_21816594	0	21816594	T	C
7	chr7_21819288	0	21819288	A	G
7	chr7_21821366	0	21821366	G	A
7	chr7_21826309	0	21826309	T	C
7	chr7_21829015	0	21829015	C	T
7	chr7_21831912	0	21831912	C	T
7	chr7_21834067	0	21834067	G	T
7	chr7_21835574	0	21835574	G	C
7	chr7_21835741	0	21835741	T	C
7	chr7_21842894	0	21842894	C	G
7	chr7_21844828	0	21844828	A	G
7	chr7_21845870	0	21845870	G	A
7	chr7_21847860	0	21847860	G	A
7	chr7_21849263	0	21849263	G	C
7	chr7_21850419	0	21850419	G	C
7	chr7_21850653	0	21850653	C	T
7	chr7_21862874	0	21862874	C	G
7	chr7_21862950	0	21862950	C	T
7	chr7_21871713	0	21871713	C	A
7	chr7_21872099	0	21872099	G	T
7	chr7_21877007	0	21877007	A	G
7	chr7_21878601	0	21878601	A	G
7	chr7_21882266	0	21882266	C	A
7	chr7_21889616	0	21889616	G	A
7	chr7_21894459	0	21894459	A	G
7	chr7_21896438	0	21896438	C	T
7	chr7_21897821	0	21897821	C	T
7	chr7_21899441	0	21899441	A	G
7	chr7_21901160	0	21901160	C	T
7	chr7_21901985	0	21901985	G	A
7	chr7_21902019	0	21902019	A	G
7	chr7_21904301	0	21904301	T	C
7	chr7_21906022	0	21906022	T	C
7	chr7_21906033	0	21906033	C	A
7	chr7_21907229	0	21907229	A	G
7	chr7_21907299	0	21907299	T	C
7	chr7_21913158	0	21913158	T	G
7	chr7_21913360	0	21913360	G	T
7	chr7_21915707	0	21915707	T	C
7	chr7_21918609	0	21918609	C	T
7	chr7_21919445	0	21919445	T	A
7	chr7_21921350	0	21921350	C	T
7	chr7_21932584	0	21932584	G	A
7	chr7_21932945	0	21932945	A	C
7	chr7_21933715	0	21933715	A	G
7	chr7_21938874	0	21938874	G	A
7	chr7_21943076	0	21943076	A	G
7	chr7_21943730	0	21943730	T	C
7	chr7_21947621	0	21947621	T	C
7	chr7_21954140	0	21954140	G	C
7	chr7_21954479	0	21954479	G	A
7	chr7_21957538	0	21957538	T	C
7	chr7_21957747	0	21957747	T	C
7	chr7_21961673	0	21961673	C	A
7	chr7_21961714	0	21961714	T	C
7	chr7_21963483	0	21963483	C	A
7	chr7_21977768	0	21977768	T	G
7	chr7_21977983	0	21977983	T	C
7	chr7_21978201	0	21978201	T	C
7	chr7_21978280	0	21978280	T	C
7	chr7_21982437	0	21982437	A	G
7	chr7_21984000	0	21984000	G	A
7	chr7_21989736	0	21989736	T	C
7	chr7_21997708	0	21997708	G	T
7	chr7_21998248	0	21998248	A	G
7	chr7_22008092	0	22008092	G	A
7	chr7_22011678	0	22011678	A	G
7	chr7_22013058	0	22013058	A	G
7	chr7_22014034	0	22014034	A	G
7	chr7_22019131	0	22019131	A	G
7	chr7_22047279	0	22047279	A	G
7	chr7_22047431	0	22047431	T	C
7	chr7_22047763	0	22047763	C	T
7	chr7_22057879	0	22057879	C	A
7	chr7_22058938	0	22058938	C	T
7	chr7_22075703	0	22075703	A	C
7	chr7_22076178	0	22076178	T	G
7	chr7_22077531	0	22077531	A	C
7	chr7_22083902	0	22083902	A	G
7	chr7_22083979	0	22083979	T	G
7	chr7_22086187	0	22086187	A	G
7	chr7_22086383	0	22086383	A	G
7	chr7_22088201	0	22088201	C	T
7	chr7_22089514	0	22089514	G	A
7	chr7_22099884	0	22099884	T	C
7	chr7_22102988	0	22102988	A	G
7	chr7_22103656	0	22103656	A	G
7	chr7_22111846	0	22111846	A	G
7	chr7_22117941	0	22117941	A	G
7	chr7_22120768	0	22120768	C	A
7	chr7_22126375	0	22126375	T	C
7	chr7_22130112	0	22130112	G	T
7	chr7_22138960	0	22138960	G	T
7	chr7_22142474	0	22142474	T	C
7	chr7_22143291	0	22143291	A	C
7	chr7_22145216	0	22145216	C	T
7	chr7_22158170	0	22158170	T	C
7	chr7_22165369	0	22165369	A	G
7	chr7_22180234	0	22180234	G	C
7	chr7_22182084	0	22182084	T	G
7	chr7_22182102	0	22182102	A	G
7	chr7_22182141	0	22182141	A	T
7	chr7_22191034	0	22191034	T	C
7	chr7_22196072	0	22196072	C	A
7	chr7_22200544	0	22200544	C	T
7	chr7_22202676	0	22202676	T	C
7	chr7_22208412	0	22208412	G	A
7	chr7_22210013	0	22210013	C	T
7	chr7_22222211	0	22222211	T	C
7	chr7_22224220	0	22224220	A	G
7	chr7_22232243	0	22232243	G	A
7	chr7_22233427	0	22233427	G	A
7	chr7_22233895	0	22233895	A	G
7	chr7_22252643	0	22252643	A	C
7	chr7_22256622	0	22256622	A	G
7	chr7_22264719	0	22264719	G	A
7	chr7_22268603	0	22268603	G	A
7	chr7_22270006	0	22270006	A	G
7	chr7_22276887	0	22276887	A	G
7	chr7_22294667	0	22294667	A	G
7	chr7_22302829	0	22302829	G	C
7	chr7_22304465	0	22304465	T	C
7	chr7_22314322	0	22314322	G	A
7	chr7_22316350	0	22316350	G	A
7	chr7_22328227	0	22328227	C	T
7	chr7_22328526	0	22328526	T	C
7	chr7_22330884	0	22330884	A	G
7	chr7_22332400	0	22332400	T	A
7	chr7_22334504	0	22334504	C	T
7	chr7_22338343	0	22338343	T	C
7	chr7_22352692	0	22352692	T	C
7	chr7_22354759	0	22354759	A	G
7	chr7_22355298	0	22355298	T	C
7	chr7_22357742	0	22357742	T	C
7	chr7_22359932	0	22359932	T	C
7	chr7_22359933	0	22359933	A	G
7	chr7_22360053	0	22360053	C	G
7	chr7_22361677	0	22361677	G	A
7	chr7_22363775	0	22363775	A	G
7	chr7_22365288	0	22365288	A	G
7	chr7_22366932	0	22366932	T	C
7	chr7_22368151	0	22368151	A	C
7	chr7_22370961	0	22370961	A	T
7	chr7_22375751	0	22375751	C	A
7	chr7_22376778	0	22376778	T	G
7	chr7_22386831	0	22386831	C	T
7	chr7_22389218	0	22389218	G	A
7	chr7_22389425	0	22389425	G	C
7	chr7_22392802	0	22392802	A	G
7	chr7_22395658	0	22395658	A	G
7	chr7_22399660	0	22399660	T	C
7	chr7_22400858	0	22400858	T	C
7	chr7_22404205	0	22404205	T	A
7	chr7_22413030	0	22413030	G	A
7	chr7_22420014	0	22420014	A	T
7	chr7_22429380	0	22429380	C	T
7	chr7_22432841	0	22432841	T	C
7	chr7_22437226	0	22437226	C	G
7	chr7_22449919	0	22449919	G	T
7	chr7_22463314	0	22463314	A	G
7	chr7_22465741	0	22465741	A	G
7	chr7_22473770	0	22473770	C	G
7	chr7_22475960	0	22475960	G	A
7	chr7_22477173	0	22477173	T	C
7	chr7_22483313	0	22483313	A	C
7	chr7_22488846	0	22488846	G	A
7	chr7_22499253	0	22499253	A	G
7	chr7_22499307	0	22499307	A	T
7	chr7_22510000	0	22510000	T	C
7	chr7_22518943	0	22518943	T	C
7	chr7_22520034	0	22520034	A	C
7	chr7_22526390	0	22526390	C	T
7	chr7_22531671	0	22531671	G	A
7	chr7_22531794	0	22531794	G	A
7	chr7_22533153	0	22533153	T	C
7	chr7_22535645	0	22535645	C	T
7	chr7_22537037	0	22537037	C	T
7	chr7_22537183	0	22537183	A	G
7	chr7_22544017	0	22544017	T	G
7	chr7_22544186	0	22544186	C	A
7	chr7_22547027	0	22547027	A	G
7	chr7_22549265	0	22549265	G	A
7	chr7_22549921	0	22549921	T	C
7	chr7_22556716	0	22556716	G	A
7	chr7_22556952	0	22556952	C	G
7	chr7_22561650	0	22561650	T	C
7	chr7_22562033	0	22562033	T	C
7	chr7_22565214	0	22565214	A	G
7	chr7_22565360	0	22565360	G	A
7	chr7_22566837	0	22566837	T	G
7	chr7_22577688	0	22577688	C	A
7	chr7_22581306	0	22581306	C	T
7	chr7_22582518	0	22582518	C	T
7	chr7_22582519	0	22582519	T	C
7	chr7_22599825	0	22599825	C	T
7	chr7_22600678	0	22600678	T	C
7	chr7_22606767	0	22606767	T	C
7	chr7_22611653	0	22611653	G	A
7	chr7_22612093	0	22612093	A	G
7	chr7_22614148	0	22614148	T	C
7	chr7_22614675	0	22614675	G	C
7	chr7_22619596	0	22619596	T	C
7	chr7_22619836	0	22619836	T	C
7	chr7_22620785	0	22620785	C	T
7	chr7_22622576	0	22622576	A	G
7	chr7_22630689	0	22630689	A	G
7	chr7_22634421	0	22634421	A	G
7	chr7_22638089	0	22638089	C	A
7	chr7_22650254	0	22650254	C	A
7	chr7_22650638	0	22650638	A	G
7	chr7_22653261	0	22653261	G	A
7	chr7_22653392	0	22653392	T	C
7	chr7_22661402	0	22661402	A	C
7	chr7_22664993	0	22664993	T	C
7	chr7_22666917	0	22666917	G	A
7	chr7_22667724	0	22667724	T	C
7	chr7_22668501	0	22668501	C	G
7	chr7_22670212	0	22670212	T	C
7	chr7_22674462	0	22674462	T	C
7	chr7_22684929	0	22684929	C	T
7	chr7_22690730	0	22690730	G	C
7	chr7_22693947	0	22693947	A	G
7	chr7_22709516	0	22709516	T	A
7	chr7_22712783	0	22712783	T	C
7	chr7_22715546	0	22715546	T	C
7	chr7_22715973	0	22715973	C	A
7	chr7_22720503	0	22720503	G	C
7	chr7_22726988	0	22726988	G	A
7	chr7_22735649	0	22735649	C	T
7	chr7_22739164	0	22739164	A	G
7	chr7_22745009	0	22745009	G	A
7	chr7_22749662	0	22749662	T	C
7	chr7_22777432	0	22777432	A	G
7	chr7_22778521	0	22778521	T	C
7	chr7_22784167	0	22784167	A	G
7	chr7_22798449	0	22798449	A	G
7	chr7_22809069	0	22809069	A	G
7	chr7_22814346	0	22814346	C	A
7	chr7_22826461	0	22826461	A	G
7	chr7_22832364	0	22832364	C	T
7	chr7_22840773	0	22840773	G	C
7	chr7_22845595	0	22845595	G	A
7	chr7_22848168	0	22848168	G	A
7	chr7_22864501	0	22864501	A	G
7	chr7_22867459	0	22867459	C	T
7	chr7_22868674	0	22868674	T	G
7	chr7_22873908	0	22873908	A	G
7	chr7_22874700	0	22874700	C	T
7	chr7_22878795	0	22878795	T	C
7	chr7_22880772	0	22880772	C	G
7	chr7_22883257	0	22883257	A	T
7	chr7_22883576	0	22883576	T	C
7	chr7_22883754	0	22883754	G	T
7	chr7_22883857	0	22883857	G	A
7	chr7_22893912	0	22893912	C	T
7	chr7_22905346	0	22905346	G	T
7	chr7_22906858	0	22906858	T	A
7	chr7_22920632	0	22920632	C	G
7	chr7_22933685	0	22933685	G	C
7	chr7_22935934	0	22935934	G	A
7	chr7_22939925	0	22939925	A	G
7	chr7_22943209	0	22943209	T	C
7	chr7_22949427	0	22949427	C	A
7	chr7_22959102	0	22959102	A	G
7	chr7_22961799	0	22961799	G	A
7	chr7_22963971	0	22963971	A	G
7	chr7_22970412	0	22970412	T	C
7	chr7_22972632	0	22972632	G	C
7	chr7_22974177	0	22974177	T	C
7	chr7_22988890	0	22988890	T	C
7	chr7_22991483	0	22991483	T	A
7	chr7_22992169	0	22992169	G	A
7	chr7_22992567	0	22992567	T	C
7	chr7_22993035	0	22993035	A	G
7	chr7_23000266	0	23000266	C	A
7	chr7_23001568	0	23001568	A	T
7	chr7_23005708	0	23005708	G	A
7	chr7_23012141	0	23012141	G	A
7	chr7_23020678	0	23020678	A	G
7	chr7_23023108	0	23023108	C	A
7	chr7_23024192	0	23024192	T	C
7	chr7_23028429	0	23028429	T	C
7	chr7_23037057	0	23037057	C	G
7	chr7_23037229	0	23037229	G	C
7	chr7_23038867	0	23038867	T	C
7	chr7_23040285	0	23040285	A	G
7	chr7_23049719	0	23049719	A	G
7	chr7_23053656	0	23053656	C	T
7	chr7_23061256	0	23061256	T	C
7	chr7_23071717	0	23071717	C	T
7	chr7_23073922	0	23073922	C	T
7	chr7_23076967	0	23076967	T	C
7	chr7_23079974	0	23079974	T	C
7	chr7_23092790	0	23092790	T	C
7	chr7_23095836	0	23095836	A	G
7	chr7_23095958	0	23095958	A	G
7	chr7_23095996	0	23095996	G	A
7	chr7_23097944	0	23097944	G	C
7	chr7_23098164	0	23098164	G	A
7	chr7_23099729	0	23099729	A	G
7	chr7_23100660	0	23100660	G	A
7	chr7_23102124	0	23102124	C	T
7	chr7_23102973	0	23102973	A	G
7	chr7_23105137	0	23105137	A	G
7	chr7_23106770	0	23106770	A	T
7	chr7_23109405	0	23109405	C	T
7	chr7_23110806	0	23110806	A	G
7	chr7_23120484	0	23120484	A	G
7	chr7_23128292	0	23128292	A	G
7	chr7_23139149	0	23139149	A	G
7	chr7_23140283	0	23140283	C	A
7	chr7_23141770	0	23141770	T	C
7	chr7_23142569	0	23142569	A	G
7	chr7_23143245	0	23143245	A	G
7	chr7_23144571	0	23144571	A	C
7	chr7_23147222	0	23147222	T	C
7	chr7_23150184	0	23150184	T	G
7	chr7_23159061	0	23159061	T	G
7	chr7_23164226	0	23164226	A	G
7	chr7_23165755	0	23165755	T	C
7	chr7_23167634	0	23167634	G	C
7	chr7_23173875	0	23173875	A	G
7	chr7_23177752	0	23177752	A	T
7	chr7_23177936	0	23177936	T	C
7	chr7_23178131	0	23178131	A	G
7	chr7_23178337	0	23178337	G	A
7	chr7_23179994	0	23179994	A	T
7	chr7_23191701	0	23191701	C	T
7	chr7_23194161	0	23194161	A	G
7	chr7_23194877	0	23194877	A	C
7	chr7_23196795	0	23196795	C	G
7	chr7_23215370	0	23215370	T	C
7	chr7_23216091	0	23216091	A	G
7	chr7_23216390	0	23216390	C	T
7	chr7_23218214	0	23218214	A	G
7	chr7_23227579	0	23227579	A	G
7	chr7_23230784	0	23230784	A	T
7	chr7_23235239	0	23235239	G	A
7	chr7_23252784	0	23252784	G	A
7	chr7_23256378	0	23256378	C	T
7	chr7_23258400	0	23258400	C	T
7	chr7_23272315	0	23272315	T	C
7	chr7_23279620	0	23279620	G	C
7	chr7_23289970	0	23289970	G	T
7	chr7_23292183	0	23292183	A	G
7	chr7_23294963	0	23294963	A	G
7	chr7_23297181	0	23297181	A	G
7	chr7_23298381	0	23298381	G	A
7	chr7_23301411	0	23301411	A	G
7	chr7_23302499	0	23302499	G	A
7	chr7_23302939	0	23302939	C	G
7	chr7_23308120	0	23308120	G	A
7	chr7_23308257	0	23308257	T	C
7	chr7_23309006	0	23309006	G	A
7	chr7_23313330	0	23313330	G	A
7	chr7_23313424	0	23313424	G	C
7	chr7_23314359	0	23314359	A	G
7	chr7_23315467	0	23315467	A	G
7	chr7_23319554	0	23319554	A	G
7	chr7_23320973	0	23320973	C	A
7	chr7_23325280	0	23325280	G	C
7	chr7_23325627	0	23325627	T	C
7	chr7_23326269	0	23326269	T	G
7	chr7_23335754	0	23335754	T	C
7	chr7_23336450	0	23336450	A	G
7	chr7_23339398	0	23339398	G	C
7	chr7_23346486	0	23346486	T	C
7	chr7_23354146	0	23354146	A	G
7	chr7_23354994	0	23354994	T	C
7	chr7_23356130	0	23356130	G	T
7	chr7_23356426	0	23356426	G	A
7	chr7_23359841	0	23359841	C	T
7	chr7_23367132	0	23367132	A	G
7	chr7_23372704	0	23372704	T	C
7	chr7_23378035	0	23378035	A	G
7	chr7_23381372	0	23381372	G	A
7	chr7_23385355	0	23385355	A	G
7	chr7_23387626	0	23387626	A	G
7	chr7_23388848	0	23388848	T	C
7	chr7_23390923	0	23390923	A	G
7	chr7_23391828	0	23391828	C	A
7	chr7_23402240	0	23402240	A	G
7	chr7_23402509	0	23402509	G	T
7	chr7_23404108	0	23404108	G	A
7	chr7_23407478	0	23407478	A	T
7	chr7_23412500	0	23412500	T	C
7	chr7_23416118	0	23416118	T	C
7	chr7_23418796	0	23418796	C	T
7	chr7_23428750	0	23428750	T	C
7	chr7_23434676	0	23434676	G	C
7	chr7_23441301	0	23441301	C	G
7	chr7_23441876	0	23441876	A	G
7	chr7_23455086	0	23455086	C	G
7	chr7_23459438	0	23459438	G	C
7	chr7_23459777	0	23459777	A	G
7	chr7_23462547	0	23462547	T	C
7	chr7_23462628	0	23462628	T	G
7	chr7_23463599	0	23463599	G	A
7	chr7_23470302	0	23470302	C	A
7	chr7_23470433	0	23470433	C	G
7	chr7_23481120	0	23481120	T	C
7	chr7_23513147	0	23513147	A	G
7	chr7_23513518	0	23513518	G	T
7	chr7_23521792	0	23521792	G	A
7	chr7_23524290	0	23524290	T	C
7	chr7_23538341	0	23538341	G	A
7	chr7_23541398	0	23541398	C	T
7	chr7_23547740	0	23547740	G	A
7	chr7_23551828	0	23551828	T	C
7	chr7_23553519	0	23553519	G	T
7	chr7_23559282	0	23559282	C	A
7	chr7_23575458	0	23575458	C	T
7	chr7_23577520	0	23577520	G	C
7	chr7_23583014	0	23583014	G	C
7	chr7_23584638	0	23584638	T	A
7	chr7_23585578	0	23585578	A	G
7	chr7_23591497	0	23591497	T	A
7	chr7_23596616	0	23596616	T	C
7	chr7_23601475	0	23601475	G	A
7	chr7_23609275	0	23609275	T	C
7	chr7_23613549	0	23613549	T	A
7	chr7_23619230	0	23619230	C	T
7	chr7_23619405	0	23619405	C	A
7	chr7_23624727	0	23624727	T	C
7	chr7_23627949	0	23627949	A	G
7	chr7_23628178	0	23628178	A	G
7	chr7_23636162	0	23636162	T	C
7	chr7_23636163	0	23636163	A	G
7	chr7_23647317	0	23647317	C	T
7	chr7_23653978	0	23653978	A	G
7	chr7_23667656	0	23667656	T	G
7	chr7_23669556	0	23669556	G	A
7	chr7_23673722	0	23673722	T	C
7	chr7_23684673	0	23684673	T	C
7	chr7_23686418	0	23686418	T	C
7	chr7_23692799	0	23692799	C	G
7	chr7_23708386	0	23708386	A	G
7	chr7_23712396	0	23712396	G	A
7	chr7_23721631	0	23721631	T	G
7	chr7_23722651	0	23722651	T	C
7	chr7_23728091	0	23728091	G	C
7	chr7_23731097	0	23731097	C	T
7	chr7_23732428	0	23732428	A	T
7	chr7_23735460	0	23735460	C	T
7	chr7_23736809	0	23736809	G	A
7	chr7_23743560	0	23743560	A	G
7	chr7_23746168	0	23746168	T	C
7	chr7_23750513	0	23750513	G	T
7	chr7_23751235	0	23751235	C	T
7	chr7_23751286	0	23751286	T	C
7	chr7_23755166	0	23755166	C	T
7	chr7_23764180	0	23764180	G	T
7	chr7_23767098	0	23767098	G	A
7	chr7_23775036	0	23775036	A	T
7	chr7_23779099	0	23779099	T	G
7	chr7_23782693	0	23782693	T	C
7	chr7_23783860	0	23783860	T	C
7	chr7_23783907	0	23783907	C	G
7	chr7_23787571	0	23787571	A	G
7	chr7_23790338	0	23790338	C	A
7	chr7_23797602	0	23797602	A	G
7	chr7_23801571	0	23801571	G	T
7	chr7_23804771	0	23804771	T	G
7	chr7_23807835	0	23807835	A	G
7	chr7_23811745	0	23811745	T	C
7	chr7_23813059	0	23813059	T	C
7	chr7_23814513	0	23814513	C	A
7	chr7_23818861	0	23818861	G	A
7	chr7_23819694	0	23819694	T	C
7	chr7_23819761	0	23819761	G	A
7	chr7_23823415	0	23823415	T	C
7	chr7_23828358	0	23828358	T	C
7	chr7_23843698	0	23843698	G	C
7	chr7_23844048	0	23844048	T	A
7	chr7_23845564	0	23845564	C	T
7	chr7_23848341	0	23848341	G	A
7	chr7_23850195	0	23850195	A	G
7	chr7_23851144	0	23851144	G	C
7	chr7_23855023	0	23855023	C	T
7	chr7_23870575	0	23870575	T	C
7	chr7_23870952	0	23870952	C	T
7	chr7_23881227	0	23881227	A	G
7	chr7_23884056	0	23884056	A	G
7	chr7_23886712	0	23886712	T	C
7	chr7_23887617	0	23887617	A	T
7	chr7_23891537	0	23891537	T	C
7	chr7_23897565	0	23897565	T	C
7	chr7_23904574	0	23904574	T	C
7	chr7_23908564	0	23908564	T	C
7	chr7_23914233	0	23914233	C	G
7	chr7_23920626	0	23920626	T	C
7	chr7_23923463	0	23923463	A	G
7	chr7_23923687	0	23923687	A	G
7	chr7_23924364	0	23924364	A	G
7	chr7_23933237	0	23933237	G	T
7	chr7_23934522	0	23934522	A	G
7	chr7_23935182	0	23935182	G	C
7	chr7_23939672	0	23939672	C	G
7	chr7_23942319	0	23942319	A	G
7	chr7_23954751	0	23954751	C	T
7	chr7_23956042	0	23956042	C	A
7	chr7_23956447	0	23956447	C	A
7	chr7_23956567	0	23956567	A	G
7	chr7_23957576	0	23957576	T	C
7	chr7_23963854	0	23963854	C	A
7	chr7_23979347	0	23979347	C	T
7	chr7_23979477	0	23979477	C	T
7	chr7_23986420	0	23986420	T	G
7	chr7_23987793	0	23987793	G	T
7	chr7_23988924	0	23988924	T	A
7	chr7_23990814	0	23990814	C	A
7	chr7_23995713	0	23995713	C	T
7	chr7_24010115	0	24010115	T	C
7	chr7_24013500	0	24013500	A	G
7	chr7_24020153	0	24020153	A	G
7	chr7_24021036	0	24021036	T	C
7	chr7_24025019	0	24025019	G	A
7	chr7_24026510	0	24026510	C	G
7	chr7_24027368	0	24027368	G	A
7	chr7_24030271	0	24030271	G	A
7	chr7_24033348	0	24033348	T	C
7	chr7_24038317	0	24038317	T	C
7	chr7_24042037	0	24042037	C	T
7	chr7_24044158	0	24044158	C	G
7	chr7_24044526	0	24044526	T	C
7	chr7_24046928	0	24046928	A	G
7	chr7_24052682	0	24052682	A	G
7	chr7_24054344	0	24054344	A	G
7	chr7_24065371	0	24065371	C	T
7	chr7_24068211	0	24068211	T	C
7	chr7_24076757	0	24076757	C	T
7	chr7_24079250	0	24079250	C	T
7	chr7_24082897	0	24082897	G	A
7	chr7_24083926	0	24083926	C	G
7	chr7_24086865	0	24086865	T	C
7	chr7_24088998	0	24088998	A	G
7	chr7_24090726	0	24090726	A	G
7	chr7_24093000	0	24093000	A	C
7	chr7_24095365	0	24095365	A	C
7	chr7_24099110	0	24099110	A	G
7	chr7_24099209	0	24099209	G	C
7	chr7_24100684	0	24100684	C	T
7	chr7_24109199	0	24109199	T	C
7	chr7_24115304	0	24115304	A	G
7	chr7_24127477	0	24127477	C	G
7	chr7_24137018	0	24137018	T	C
7	chr7_24138111	0	24138111	A	G
7	chr7_24142304	0	24142304	T	C
7	chr7_24143511	0	24143511	T	G
7	chr7_24144178	0	24144178	G	T
7	chr7_24152865	0	24152865	G	A
7	chr7_24160717	0	24160717	T	C
7	chr7_24161118	0	24161118	G	A
7	chr7_24161863	0	24161863	C	G
7	chr7_24163019	0	24163019	T	C
7	chr7_24166178	0	24166178	T	G
7	chr7_24166252	0	24166252	T	C
7	chr7_24167614	0	24167614	G	A
7	chr7_24168861	0	24168861	G	A
7	chr7_24175452	0	24175452	A	G
7	chr7_24185677	0	24185677	A	G
7	chr7_24189099	0	24189099	C	T
7	chr7_24190250	0	24190250	T	C
7	chr7_24191148	0	24191148	T	C
7	chr7_24192197	0	24192197	C	G
7	chr7_24195441	0	24195441	T	C
7	chr7_24202083	0	24202083	C	G
7	chr7_24203052	0	24203052	G	A
7	chr7_24204180	0	24204180	A	G
7	chr7_24209477	0	24209477	C	T
7	chr7_24217276	0	24217276	T	C
7	chr7_24222023	0	24222023	G	A
7	chr7_24223775	0	24223775	G	C
7	chr7_24224600	0	24224600	C	A
7	chr7_24226850	0	24226850	T	C
7	chr7_24234957	0	24234957	C	T
7	chr7_24243436	0	24243436	A	C
7	chr7_24250057	0	24250057	G	C
7	chr7_24250315	0	24250315	C	G
7	chr7_24255540	0	24255540	C	A
7	chr7_24255865	0	24255865	A	G
7	chr7_24259605	0	24259605	T	G
7	chr7_24261727	0	24261727	C	T
7	chr7_24262291	0	24262291	T	C
7	chr7_24266079	0	24266079	T	A
7	chr7_24270480	0	24270480	G	A
7	chr7_24272998	0	24272998	T	G
7	chr7_24273850	0	24273850	T	C
7	chr7_24275784	0	24275784	C	A
7	chr7_24277521	0	24277521	G	A
7	chr7_24281333	0	24281333	A	G
7	chr7_24281439	0	24281439	A	G
7	chr7_24292282	0	24292282	C	T
7	chr7_24293497	0	24293497	A	G
7	chr7_24301345	0	24301345	G	A
7	chr7_24301640	0	24301640	A	G
7	chr7_24305957	0	24305957	C	T
7	chr7_24307539	0	24307539	T	G
7	chr7_24310310	0	24310310	G	A
7	chr7_24310500	0	24310500	A	G
7	chr7_24311544	0	24311544	A	G
7	chr7_24311995	0	24311995	T	G
7	chr7_24313127	0	24313127	A	C
7	chr7_24320215	0	24320215	T	G
7	chr7_24322060	0	24322060	A	G
7	chr7_24324159	0	24324159	C	T
7	chr7_24325050	0	24325050	G	A
7	chr7_24326072	0	24326072	A	G
7	chr7_24336511	0	24336511	G	A
7	chr7_24339740	0	24339740	G	A
7	chr7_24339910	0	24339910	A	G
7	chr7_24340661	0	24340661	C	T
7	chr7_24340998	0	24340998	T	G
7	chr7_24343062	0	24343062	T	G
7	chr7_24348096	0	24348096	T	C
7	chr7_24349449	0	24349449	C	G
7	chr7_24350224	0	24350224	T	C
7	chr7_24354906	0	24354906	A	G
7	chr7_24355138	0	24355138	C	T
7	chr7_24356004	0	24356004	A	T
7	chr7_24356911	0	24356911	T	C
7	chr7_24356990	0	24356990	T	C
7	chr7_24363278	0	24363278	A	G
7	chr7_24364417	0	24364417	A	G
7	chr7_24365295	0	24365295	C	T
7	chr7_24365476	0	24365476	A	T
7	chr7_24366604	0	24366604	T	C
7	chr7_24369840	0	24369840	A	G
7	chr7_24381803	0	24381803	C	T
7	chr7_24382950	0	24382950	A	G
7	chr7_24383821	0	24383821	T	C
7	chr7_24386941	0	24386941	C	G
7	chr7_24388092	0	24388092	G	A
7	chr7_24388561	0	24388561	A	G
7	chr7_24388602	0	24388602	T	C
7	chr7_24389066	0	24389066	A	G
7	chr7_24389368	0	24389368	G	A
7	chr7_24389510	0	24389510	C	T
7	chr7_24389979	0	24389979	G	A
7	chr7_24395272	0	24395272	T	C
7	chr7_24396203	0	24396203	C	G
7	chr7_24400312	0	24400312	C	T
7	chr7_24400909	0	24400909	T	C
7	chr7_24422006	0	24422006	G	A
7	chr7_24425542	0	24425542	C	A
7	chr7_24429911	0	24429911	A	C
7	chr7_24432227	0	24432227	C	T
7	chr7_24433376	0	24433376	T	C
7	chr7_24440465	0	24440465	T	C
7	chr7_24446845	0	24446845	G	C
7	chr7_24448009	0	24448009	A	C
7	chr7_24449217	0	24449217	C	G
7	chr7_24458842	0	24458842	A	G
7	chr7_24459767	0	24459767	G	A
7	chr7_24464739	0	24464739	T	G
7	chr7_24465092	0	24465092	T	C
7	chr7_24466729	0	24466729	A	G
7	chr7_24467502	0	24467502	T	G
7	chr7_24472454	0	24472454	A	G
7	chr7_24472638	0	24472638	G	C
7	chr7_24474845	0	24474845	T	C
7	chr7_24475261	0	24475261	C	T
7	chr7_24477777	0	24477777	G	C
7	chr7_24478302	0	24478302	T	G
7	chr7_24480629	0	24480629	C	T
7	chr7_24480836	0	24480836	A	G
7	chr7_24481837	0	24481837	C	T
7	chr7_24489508	0	24489508	A	G
7	chr7_24491133	0	24491133	T	C
7	chr7_24495116	0	24495116	G	A
7	chr7_24496012	0	24496012	T	C
7	chr7_24496014	0	24496014	C	T
7	chr7_24496184	0	24496184	C	T
7	chr7_24499428	0	24499428	C	G
7	chr7_24500186	0	24500186	T	A
7	chr7_24500528	0	24500528	T	C
7	chr7_24500637	0	24500637	G	A
7	chr7_24510012	0	24510012	T	C
7	chr7_24510045	0	24510045	C	A
7	chr7_24510604	0	24510604	A	T
7	chr7_24514672	0	24514672	A	G
7	chr7_24515456	0	24515456	A	G
7	chr7_24518773	0	24518773	G	A
7	chr7_24520624	0	24520624	A	C
7	chr7_24520752	0	24520752	T	C
7	chr7_24522667	0	24522667	C	T
7	chr7_24530538	0	24530538	G	T
7	chr7_24540082	0	24540082	T	C
7	chr7_24540211	0	24540211	A	C
7	chr7_24544716	0	24544716	C	G
7	chr7_24549605	0	24549605	A	G
7	chr7_24557848	0	24557848	T	C
7	chr7_24560980	0	24560980	G	T
7	chr7_24561281	0	24561281	T	C
7	chr7_24562365	0	24562365	G	A
7	chr7_24563644	0	24563644	C	T
7	chr7_24566866	0	24566866	G	A
7	chr7_24567436	0	24567436	T	A
7	chr7_24568946	0	24568946	A	G
7	chr7_24570443	0	24570443	C	G
7	chr7_24571170	0	24571170	T	C
7	chr7_24578046	0	24578046	T	C
7	chr7_24578901	0	24578901	G	A
7	chr7_24587050	0	24587050	A	C
7	chr7_24591073	0	24591073	C	A
7	chr7_24591442	0	24591442	C	G
7	chr7_24595736	0	24595736	G	A
7	chr7_24599740	0	24599740	G	A
7	chr7_24599839	0	24599839	C	G
7	chr7_24600704	0	24600704	G	T
7	chr7_24602789	0	24602789	T	C
7	chr7_24604644	0	24604644	G	A
7	chr7_24604769	0	24604769	G	T
7	chr7_24604811	0	24604811	C	G
7	chr7_24612420	0	24612420	A	T
7	chr7_24613461	0	24613461	G	C
7	chr7_24617464	0	24617464	G	C
7	chr7_24624699	0	24624699	T	C
7	chr7_24625110	0	24625110	G	T
7	chr7_24627633	0	24627633	T	C
7	chr7_24630991	0	24630991	T	C
7	chr7_24631630	0	24631630	A	G
7	chr7_24635966	0	24635966	G	A
7	chr7_24636484	0	24636484	G	A
7	chr7_24651444	0	24651444	T	C
7	chr7_24654693	0	24654693	T	C
7	chr7_24663588	0	24663588	C	T
7	chr7_24667061	0	24667061	G	A
7	chr7_24667419	0	24667419	T	C
7	chr7_24670710	0	24670710	C	A
7	chr7_24670968	0	24670968	A	G
7	chr7_24671271	0	24671271	T	C
7	chr7_24687868	0	24687868	T	C
7	chr7_24697871	0	24697871	C	T
7	chr7_24698174	0	24698174	A	G
7	chr7_24701980	0	24701980	A	G
7	chr7_24703379	0	24703379	G	A
7	chr7_24703865	0	24703865	A	G
7	chr7_24704825	0	24704825	T	C
7	chr7_24713381	0	24713381	T	C
7	chr7_24713579	0	24713579	G	A
7	chr7_24715648	0	24715648	C	T
7	chr7_24716651	0	24716651	T	C
7	chr7_24718050	0	24718050	C	G
7	chr7_24719723	0	24719723	A	G
7	chr7_24733456	0	24733456	A	G
7	chr7_24747917	0	24747917	T	C
7	chr7_24748172	0	24748172	G	T
7	chr7_24749412	0	24749412	G	A
7	chr7_24760672	0	24760672	G	T
7	chr7_24762871	0	24762871	T	C
7	chr7_24763666	0	24763666	A	G
7	chr7_24766132	0	24766132	T	C
7	chr7_24771225	0	24771225	G	A
7	chr7_24773475	0	24773475	C	G
7	chr7_24779081	0	24779081	G	A
7	chr7_24785529	0	24785529	C	A
7	chr7_24787789	0	24787789	C	A
7	chr7_24790726	0	24790726	G	A
7	chr7_24794210	0	24794210	T	C
7	chr7_24823590	0	24823590	T	C
7	chr7_24824168	0	24824168	T	C
7	chr7_24829607	0	24829607	C	T
7	chr7_24829889	0	24829889	G	A
7	chr7_24830067	0	24830067	C	A
7	chr7_24831082	0	24831082	A	G
7	chr7_24831855	0	24831855	T	C
7	chr7_24838386	0	24838386	C	T
7	chr7_24841487	0	24841487	C	A
7	chr7_24846020	0	24846020	T	A
7	chr7_24850238	0	24850238	A	G
7	chr7_24857191	0	24857191	A	G
7	chr7_24862172	0	24862172	A	G
7	chr7_24862700	0	24862700	A	G
7	chr7_24863020	0	24863020	A	G
7	chr7_24866391	0	24866391	T	C
7	chr7_24867512	0	24867512	C	T
7	chr7_24871148	0	24871148	T	C
7	chr7_24872558	0	24872558	T	G
7	chr7_24880958	0	24880958	C	G
7	chr7_24882338	0	24882338	A	C
7	chr7_24889882	0	24889882	C	T
7	chr7_24890246	0	24890246	G	A
7	chr7_24890498	0	24890498	A	C
7	chr7_24891074	0	24891074	C	A
7	chr7_24894301	0	24894301	A	C
7	chr7_24894643	0	24894643	G	T
7	chr7_24899786	0	24899786	G	C
7	chr7_24903746	0	24903746	G	A
7	chr7_24904159	0	24904159	C	T
7	chr7_24905381	0	24905381	T	G
7	chr7_24944965	0	24944965	C	T
7	chr7_24948538	0	24948538	A	C
7	chr7_24975875	0	24975875	C	T
7	chr7_24977312	0	24977312	C	A
7	chr7_25001242	0	25001242	G	A
7	chr7_25005742	0	25005742	A	G
7	chr7_25009415	0	25009415	C	G
7	chr7_25033224	0	25033224	G	C
7	chr7_25059822	0	25059822	T	C
7	chr7_25061420	0	25061420	C	T
7	chr7_25068072	0	25068072	T	C
7	chr7_25068596	0	25068596	T	C
7	chr7_25077341	0	25077341	C	T
7	chr7_25077849	0	25077849	A	G
7	chr7_25078845	0	25078845	A	G
7	chr7_25085110	0	25085110	A	C
7	chr7_25091089	0	25091089	A	G
7	chr7_25112496	0	25112496	G	A
7	chr7_25122790	0	25122790	C	G
7	chr7_25125632	0	25125632	G	C
7	chr7_25132190	0	25132190	C	A
7	chr7_25143527	0	25143527	T	G
7	chr7_25148180	0	25148180	A	G
7	chr7_25148531	0	25148531	C	T
7	chr7_25151204	0	25151204	A	G
7	chr7_25151597	0	25151597	A	G
7	chr7_25152430	0	25152430	G	A
7	chr7_25153767	0	25153767	C	T
7	chr7_25167540	0	25167540	C	T
7	chr7_25171324	0	25171324	T	G
7	chr7_25172152	0	25172152	C	T
7	chr7_25172275	0	25172275	C	G
7	chr7_25173843	0	25173843	T	C
7	chr7_25173920	0	25173920	A	G
7	chr7_25174147	0	25174147	C	T
7	chr7_25180503	0	25180503	A	G
7	chr7_25186157	0	25186157	T	A
7	chr7_25198871	0	25198871	T	C
7	chr7_25201144	0	25201144	T	C
7	chr7_25205332	0	25205332	G	C
7	chr7_25206789	0	25206789	T	C
7	chr7_25210425	0	25210425	T	G
7	chr7_25212434	0	25212434	T	C
7	chr7_25215669	0	25215669	T	C
7	chr7_25217803	0	25217803	G	A
7	chr7_25217843	0	25217843	G	C
7	chr7_25219303	0	25219303	T	C
7	chr7_25219471	0	25219471	G	C
7	chr7_25220710	0	25220710	A	C
7	chr7_25224526	0	25224526	A	G
7	chr7_25230574	0	25230574	T	G
7	chr7_25238544	0	25238544	T	C
7	chr7_25239646	0	25239646	G	A
7	chr7_25240716	0	25240716	G	C
7	chr7_25240993	0	25240993	A	G
7	chr7_25241796	0	25241796	A	G
7	chr7_25242025	0	25242025	G	C
7	chr7_25243995	0	25243995	C	T
7	chr7_25245643	0	25245643	C	T
7	chr7_25246964	0	25246964	G	A
7	chr7_25247761	0	25247761	T	C
7	chr7_25253142	0	25253142	C	T
7	chr7_25255599	0	25255599	T	C
7	chr7_25261863	0	25261863	C	T
7	chr7_25266621	0	25266621	C	G
7	chr7_25267740	0	25267740	T	C
7	chr7_25267954	0	25267954	A	C
7	chr7_25268647	0	25268647	G	A
7	chr7_25273706	0	25273706	T	C
7	chr7_25277441	0	25277441	T	G
7	chr7_25278811	0	25278811	C	G
7	chr7_25283732	0	25283732	G	A
7	chr7_25288172	0	25288172	A	G
7	chr7_25296744	0	25296744	A	C
7	chr7_25303588	0	25303588	T	C
7	chr7_25304921	0	25304921	C	T
7	chr7_25309471	0	25309471	G	A
7	chr7_25317680	0	25317680	T	C
7	chr7_25323938	0	25323938	T	C
7	chr7_25324920	0	25324920	C	G
7	chr7_25328206	0	25328206	A	G
7	chr7_25329585	0	25329585	C	T
7	chr7_25337446	0	25337446	C	T
7	chr7_25339314	0	25339314	C	T
7	chr7_25341377	0	25341377	T	C
7	chr7_25341570	0	25341570	C	T
7	chr7_25341954	0	25341954	C	A
7	chr7_25342058	0	25342058	G	A
7	chr7_25344152	0	25344152	C	T
7	chr7_25345951	0	25345951	A	G
7	chr7_25349362	0	25349362	T	G
7	chr7_25350195	0	25350195	T	C
7	chr7_25352157	0	25352157	T	C
7	chr7_25354529	0	25354529	C	T
7	chr7_25355016	0	25355016	T	C
7	chr7_25357887	0	25357887	T	C
7	chr7_25360574	0	25360574	C	T
7	chr7_25366710	0	25366710	G	A
7	chr7_25367778	0	25367778	C	G
7	chr7_25368521	0	25368521	T	C
7	chr7_25370851	0	25370851	T	C
7	chr7_25374898	0	25374898	A	G
7	chr7_25376779	0	25376779	G	C
7	chr7_25377168	0	25377168	C	A
7	chr7_25378600	0	25378600	T	C
7	chr7_25400305	0	25400305	T	C
7	chr7_25401083	0	25401083	T	A
7	chr7_25407467	0	25407467	C	G
7	chr7_25415523	0	25415523	A	G
7	chr7_25416080	0	25416080	T	C
7	chr7_25417475	0	25417475	G	T
7	chr7_25423693	0	25423693	T	C
7	chr7_25425417	0	25425417	T	C
7	chr7_25425914	0	25425914	C	G
7	chr7_25428978	0	25428978	C	T
7	chr7_25429448	0	25429448	C	T
7	chr7_25444374	0	25444374	G	A
7	chr7_25446913	0	25446913	C	A
7	chr7_25452782	0	25452782	A	G
7	chr7_25454662	0	25454662	G	A
7	chr7_25455275	0	25455275	T	C
7	chr7_25457732	0	25457732	T	C
7	chr7_25457748	0	25457748	C	A
7	chr7_25459067	0	25459067	T	C
7	chr7_25466866	0	25466866	T	C
7	chr7_25468739	0	25468739	G	T
7	chr7_25469605	0	25469605	T	C
7	chr7_25470669	0	25470669	T	C
7	chr7_25477162	0	25477162	C	T
7	chr7_25478392	0	25478392	T	C
7	chr7_25478946	0	25478946	A	C
7	chr7_25481349	0	25481349	A	G
7	chr7_25485131	0	25485131	G	A
7	chr7_25489687	0	25489687	C	T
7	chr7_25490520	0	25490520	A	G
7	chr7_25491141	0	25491141	T	G
7	chr7_25499107	0	25499107	G	A
7	chr7_25501908	0	25501908	A	G
7	chr7_25505528	0	25505528	C	A
7	chr7_25506250	0	25506250	A	G
7	chr7_25512933	0	25512933	G	A
7	chr7_25513823	0	25513823	C	T
7	chr7_25516089	0	25516089	C	G
7	chr7_25520789	0	25520789	T	C
7	chr7_25521191	0	25521191	C	T
7	chr7_25521468	0	25521468	T	C
7	chr7_25526129	0	25526129	A	T
7	chr7_25528440	0	25528440	C	T
7	chr7_25529827	0	25529827	G	A
7	chr7_25531690	0	25531690	T	C
7	chr7_25533308	0	25533308	C	T
7	chr7_25533363	0	25533363	C	T
7	chr7_25537746	0	25537746	G	A
7	chr7_25538646	0	25538646	A	G
7	chr7_25542983	0	25542983	C	A
7	chr7_25545696	0	25545696	C	T
7	chr7_25547030	0	25547030	T	C
7	chr7_25549527	0	25549527	C	T
7	chr7_25550268	0	25550268	C	T
7	chr7_25553253	0	25553253	T	C
7	chr7_25553763	0	25553763	G	A
7	chr7_25557887	0	25557887	C	G
7	chr7_25561645	0	25561645	A	T
7	chr7_25562231	0	25562231	T	C
7	chr7_25562973	0	25562973	A	G
7	chr7_25564607	0	25564607	T	C
7	chr7_25573314	0	25573314	C	T
7	chr7_25574369	0	25574369	T	C
7	chr7_25583108	0	25583108	C	G
7	chr7_25584991	0	25584991	T	C
7	chr7_25593152	0	25593152	T	C
7	chr7_25597311	0	25597311	A	G
7	chr7_25597570	0	25597570	A	G
7	chr7_25601250	0	25601250	G	A
7	chr7_25601971	0	25601971	T	G
7	chr7_25604645	0	25604645	A	G
7	chr7_25605207	0	25605207	G	A
7	chr7_25606816	0	25606816	C	T
7	chr7_25607497	0	25607497	T	C
7	chr7_25612336	0	25612336	G	A
7	chr7_25616476	0	25616476	A	G
7	chr7_25617328	0	25617328	T	G
7	chr7_25618082	0	25618082	A	G
7	chr7_25623301	0	25623301	A	G
7	chr7_25623972	0	25623972	C	T
7	chr7_25625300	0	25625300	C	T
7	chr7_25630100	0	25630100	G	A
7	chr7_25630501	0	25630501	T	C
7	chr7_25631909	0	25631909	C	G
7	chr7_25634445	0	25634445	A	G
7	chr7_25636902	0	25636902	T	C
7	chr7_25638830	0	25638830	G	C
7	chr7_25641529	0	25641529	A	G
7	chr7_25641862	0	25641862	G	A
7	chr7_25643343	0	25643343	T	C
7	chr7_25645121	0	25645121	T	C
7	chr7_25647529	0	25647529	C	T
7	chr7_25650881	0	25650881	A	G
7	chr7_25651197	0	25651197	T	C
7	chr7_25651517	0	25651517	C	T
7	chr7_25652608	0	25652608	G	A
7	chr7_25653214	0	25653214	T	G
7	chr7_25664208	0	25664208	T	C
7	chr7_25665599	0	25665599	A	G
7	chr7_25668355	0	25668355	C	T
7	chr7_25671396	0	25671396	G	A
7	chr7_25673792	0	25673792	A	G
7	chr7_25675033	0	25675033	G	A
7	chr7_25681517	0	25681517	T	C
7	chr7_25687467	0	25687467	A	G
7	chr7_25688516	0	25688516	G	A
7	chr7_25690410	0	25690410	T	C
7	chr7_25690725	0	25690725	C	G
7	chr7_25694572	0	25694572	T	G
7	chr7_25694576	0	25694576	T	C
7	chr7_25695140	0	25695140	T	C
7	chr7_25695834	0	25695834	G	A
7	chr7_25696933	0	25696933	A	G
7	chr7_25699555	0	25699555	C	T
7	chr7_25702656	0	25702656	C	T
7	chr7_25703324	0	25703324	T	C
7	chr7_25706539	0	25706539	T	C
7	chr7_25710209	0	25710209	A	G
7	chr7_25710889	0	25710889	T	C
7	chr7_25713118	0	25713118	T	C
7	chr7_25725206	0	25725206	A	G
7	chr7_25728301	0	25728301	G	A
7	chr7_25728341	0	25728341	A	G
7	chr7_25728935	0	25728935	T	C
7	chr7_25731078	0	25731078	C	T
7	chr7_25736156	0	25736156	G	T
7	chr7_25738192	0	25738192	G	A
7	chr7_25745512	0	25745512	A	C
7	chr7_25746131	0	25746131	T	C
7	chr7_25747953	0	25747953	A	G
7	chr7_25751757	0	25751757	A	G
7	chr7_25756473	0	25756473	T	C
7	chr7_25759308	0	25759308	G	A
7	chr7_25759754	0	25759754	C	T
7	chr7_25760594	0	25760594	A	G
7	chr7_25761647	0	25761647	A	C
7	chr7_25764475	0	25764475	A	G
7	chr7_25766125	0	25766125	G	A
7	chr7_25767434	0	25767434	G	T
7	chr7_25768464	0	25768464	C	T
7	chr7_25774335	0	25774335	C	T
7	chr7_25775709	0	25775709	A	G
7	chr7_25782028	0	25782028	T	G
7	chr7_25782287	0	25782287	T	C
7	chr7_25784505	0	25784505	A	G
7	chr7_25788770	0	25788770	C	T
7	chr7_25794150	0	25794150	T	C
7	chr7_25796712	0	25796712	A	G
7	chr7_25806406	0	25806406	G	A
7	chr7_25813415	0	25813415	C	T
7	chr7_25817413	0	25817413	C	A
7	chr7_25818061	0	25818061	G	T
7	chr7_25819871	0	25819871	T	C
7	chr7_25822461	0	25822461	A	G
7	chr7_25822739	0	25822739	T	G
7	chr7_25824823	0	25824823	C	G
7	chr7_25830673	0	25830673	C	T
7	chr7_25832814	0	25832814	C	T
7	chr7_25837074	0	25837074	C	T
7	chr7_25837508	0	25837508	C	T
7	chr7_25837870	0	25837870	A	G
7	chr7_25838957	0	25838957	A	G
7	chr7_25843286	0	25843286	A	G
7	chr7_25844649	0	25844649	A	G
7	chr7_25846287	0	25846287	T	C
7	chr7_25851653	0	25851653	A	G
7	chr7_25853333	0	25853333	C	G
7	chr7_25853574	0	25853574	A	G
7	chr7_25855602	0	25855602	T	A
7	chr7_25856930	0	25856930	A	T
7	chr7_25863876	0	25863876	C	T
7	chr7_25864847	0	25864847	A	G
7	chr7_25865451	0	25865451	A	G
7	chr7_25868462	0	25868462	G	A
7	chr7_25870363	0	25870363	C	T
7	chr7_25873559	0	25873559	A	C
7	chr7_25873638	0	25873638	T	C
7	chr7_25878931	0	25878931	G	T
7	chr7_25890774	0	25890774	A	C
7	chr7_25892475	0	25892475	A	G
7	chr7_25904518	0	25904518	T	C
7	chr7_25910373	0	25910373	A	G
7	chr7_25910648	0	25910648	T	G
7	chr7_25919138	0	25919138	T	A
7	chr7_25921034	0	25921034	T	C
7	chr7_25922401	0	25922401	C	G
7	chr7_25923470	0	25923470	A	G
7	chr7_25923770	0	25923770	A	G
7	chr7_25929548	0	25929548	T	C
7	chr7_25930532	0	25930532	T	C
7	chr7_25931052	0	25931052	T	G
7	chr7_25933194	0	25933194	A	G
7	chr7_25937494	0	25937494	G	A
7	chr7_25951116	0	25951116	G	T
7	chr7_25955490	0	25955490	C	T
7	chr7_25955753	0	25955753	C	T
7	chr7_25967151	0	25967151	T	C
7	chr7_25971166	0	25971166	G	A
7	chr7_25980063	0	25980063	G	A
7	chr7_25986783	0	25986783	C	T
7	chr7_25991788	0	25991788	T	C
7	chr7_25992088	0	25992088	A	G
7	chr7_25993354	0	25993354	C	T
7	chr7_26013854	0	26013854	A	C
7	chr7_26013913	0	26013913	G	C
7	chr7_26017448	0	26017448	G	A
7	chr7_26018002	0	26018002	G	A
7	chr7_26026791	0	26026791	T	C
7	chr7_26027323	0	26027323	A	G
7	chr7_26031770	0	26031770	G	C
7	chr7_26040172	0	26040172	G	A
7	chr7_26041359	0	26041359	T	C
7	chr7_26046915	0	26046915	G	C
7	chr7_26047321	0	26047321	A	G
7	chr7_26048435	0	26048435	A	G
7	chr7_26058479	0	26058479	T	C
7	chr7_26059043	0	26059043	C	A
7	chr7_26059191	0	26059191	G	C
7	chr7_26061527	0	26061527	T	C
7	chr7_26061975	0	26061975	T	C
7	chr7_26062011	0	26062011	C	A
7	chr7_26062764	0	26062764	A	G
7	chr7_26079359	0	26079359	A	G
7	chr7_26079500	0	26079500	G	C
7	chr7_26081595	0	26081595	T	C
7	chr7_26084977	0	26084977	A	G
7	chr7_26087258	0	26087258	T	C
7	chr7_26087295	0	26087295	C	G
7	chr7_26087980	0	26087980	C	T
7	chr7_26090379	0	26090379	C	T
7	chr7_26091756	0	26091756	C	T
7	chr7_26096866	0	26096866	C	T
7	chr7_26097754	0	26097754	A	G
7	chr7_26099893	0	26099893	C	T
7	chr7_26100591	0	26100591	A	G
7	chr7_26101150	0	26101150	G	A
7	chr7_26101751	0	26101751	T	G
7	chr7_26110201	0	26110201	G	A
7	chr7_26116875	0	26116875	A	G
7	chr7_26117692	0	26117692	T	C
7	chr7_26118909	0	26118909	C	G
7	chr7_26126752	0	26126752	A	G
7	chr7_26130303	0	26130303	G	C
7	chr7_26131323	0	26131323	A	G
7	chr7_26132822	0	26132822	C	T
7	chr7_26146752	0	26146752	T	G
7	chr7_26151628	0	26151628	G	T
7	chr7_26154047	0	26154047	T	C
7	chr7_26163536	0	26163536	G	A
7	chr7_26167481	0	26167481	C	T
7	chr7_26177249	0	26177249	T	A
7	chr7_26179444	0	26179444	G	A
7	chr7_26185159	0	26185159	C	T
7	chr7_26195019	0	26195019	C	G
7	chr7_26202303	0	26202303	G	A
7	chr7_26217744	0	26217744	C	T
7	chr7_26217850	0	26217850	T	C
7	chr7_26255792	0	26255792	A	G
7	chr7_26257238	0	26257238	A	G
7	chr7_26271936	0	26271936	A	C
7	chr7_26272079	0	26272079	A	G
7	chr7_26272454	0	26272454	G	A
7	chr7_26274171	0	26274171	G	A
7	chr7_26279159	0	26279159	G	A
7	chr7_26292012	0	26292012	C	T
7	chr7_26292020	0	26292020	A	G
7	chr7_26292142	0	26292142	G	T
7	chr7_26299558	0	26299558	C	T
7	chr7_26308955	0	26308955	A	G
7	chr7_26310206	0	26310206	G	A
7	chr7_26311328	0	26311328	T	C
7	chr7_26311506	0	26311506	G	A
7	chr7_26336932	0	26336932	G	A
7	chr7_26337196	0	26337196	A	G
7	chr7_26339876	0	26339876	G	T
7	chr7_26353949	0	26353949	C	T
7	chr7_26358814	0	26358814	A	G
7	chr7_26359117	0	26359117	A	T
7	chr7_26365064	0	26365064	A	G
7	chr7_26372473	0	26372473	T	C
7	chr7_26372639	0	26372639	A	G
7	chr7_26372757	0	26372757	C	G
7	chr7_26389962	0	26389962	C	T
7	chr7_26390804	0	26390804	C	T
7	chr7_26391671	0	26391671	C	T
7	chr7_26419136	0	26419136	G	T
7	chr7_26423646	0	26423646	G	A
7	chr7_26435584	0	26435584	T	C
7	chr7_26440085	0	26440085	G	T
7	chr7_26440105	0	26440105	C	G
7	chr7_26453367	0	26453367	T	C
7	chr7_26456391	0	26456391	T	C
7	chr7_26457117	0	26457117	T	C
7	chr7_26459779	0	26459779	T	C
7	chr7_26469538	0	26469538	A	C
7	chr7_26482876	0	26482876	C	T
7	chr7_26488650	0	26488650	T	C
7	chr7_26489682	0	26489682	T	C
7	chr7_26491624	0	26491624	G	C
7	chr7_26510250	0	26510250	C	T
7	chr7_26512509	0	26512509	A	G
7	chr7_26516918	0	26516918	G	T
7	chr7_26523197	0	26523197	C	T
7	chr7_26538877	0	26538877	T	C
7	chr7_26544374	0	26544374	G	A
7	chr7_26548381	0	26548381	C	T
7	chr7_26554395	0	26554395	G	A
7	chr7_26567486	0	26567486	A	G
7	chr7_26574432	0	26574432	A	G
7	chr7_26579984	0	26579984	G	A
7	chr7_26586015	0	26586015	T	C
7	chr7_26593136	0	26593136	A	T
7	chr7_26598127	0	26598127	C	T
7	chr7_26615464	0	26615464	C	T
7	chr7_26623983	0	26623983	C	T
7	chr7_26636753	0	26636753	G	T
7	chr7_26638368	0	26638368	A	G
7	chr7_26641241	0	26641241	A	G
7	chr7_26649941	0	26649941	T	C
7	chr7_26674343	0	26674343	T	C
7	chr7_26698317	0	26698317	C	A
7	chr7_26708152	0	26708152	C	T
7	chr7_26709146	0	26709146	T	C
7	chr7_26710168	0	26710168	C	G
7	chr7_26717177	0	26717177	T	C
7	chr7_26721777	0	26721777	T	C
7	chr7_26723552	0	26723552	T	C
7	chr7_26731845	0	26731845	A	G
7	chr7_26731879	0	26731879	G	A
7	chr7_26732649	0	26732649	A	C
7	chr7_26732794	0	26732794	A	G
7	chr7_26739938	0	26739938	A	G
7	chr7_26753496	0	26753496	G	T
7	chr7_26767636	0	26767636	A	G
7	chr7_26778809	0	26778809	C	G
7	chr7_26800749	0	26800749	G	A
7	chr7_26813023	0	26813023	A	G
7	chr7_26816335	0	26816335	A	G
7	chr7_26817511	0	26817511	A	G
7	chr7_26817828	0	26817828	C	G
7	chr7_26832959	0	26832959	C	T
7	chr7_26834921	0	26834921	G	A
7	chr7_26842816	0	26842816	A	G
7	chr7_26843847	0	26843847	A	T
7	chr7_26845584	0	26845584	T	C
7	chr7_26849698	0	26849698	T	C
7	chr7_26852571	0	26852571	T	C
7	chr7_26852812	0	26852812	T	C
7	chr7_26855327	0	26855327	A	G
7	chr7_26856207	0	26856207	T	C
7	chr7_26856247	0	26856247	T	C
7	chr7_26857241	0	26857241	T	C
7	chr7_26860673	0	26860673	T	A
7	chr7_26864482	0	26864482	G	A
7	chr7_26878610	0	26878610	T	C
7	chr7_26881221	0	26881221	T	A
7	chr7_26882871	0	26882871	A	G
7	chr7_26883998	0	26883998	G	A
7	chr7_26890187	0	26890187	G	T
7	chr7_26893741	0	26893741	T	C
7	chr7_26895822	0	26895822	A	C
7	chr7_26900332	0	26900332	C	G
7	chr7_26901503	0	26901503	C	A
7	chr7_26901713	0	26901713	G	A
7	chr7_26911784	0	26911784	A	G
7	chr7_26926520	0	26926520	C	T
7	chr7_26940835	0	26940835	A	G
7	chr7_26941496	0	26941496	T	C
7	chr7_26945989	0	26945989	A	G
7	chr7_26946895	0	26946895	A	G
7	chr7_26948175	0	26948175	T	C
7	chr7_26956120	0	26956120	T	C
7	chr7_26962503	0	26962503	G	A
7	chr7_26964014	0	26964014	A	G
7	chr7_26968265	0	26968265	C	G
7	chr7_26969922	0	26969922	C	G
7	chr7_26975258	0	26975258	A	G
7	chr7_26978061	0	26978061	A	G
7	chr7_26992109	0	26992109	G	T
7	chr7_26995876	0	26995876	G	A
7	chr7_26999237	0	26999237	A	G
7	chr7_27003213	0	27003213	T	C
7	chr7_27004981	0	27004981	G	A
7	chr7_27005212	0	27005212	G	T
7	chr7_27007739	0	27007739	C	G
7	chr7_27012535	0	27012535	G	T
7	chr7_27020267	0	27020267	A	G
7	chr7_27024451	0	27024451	A	G
7	chr7_27025055	0	27025055	T	C
7	chr7_27025572	0	27025572	C	A
7	chr7_27031933	0	27031933	C	T
7	chr7_27038553	0	27038553	G	A
7	chr7_27038697	0	27038697	G	A
7	chr7_27046099	0	27046099	A	T
7	chr7_27050028	0	27050028	A	G
7	chr7_27053781	0	27053781	A	G
7	chr7_27059532	0	27059532	T	C
7	chr7_27062089	0	27062089	G	A
7	chr7_27075195	0	27075195	G	A
7	chr7_27077902	0	27077902	A	G
7	chr7_27087798	0	27087798	A	G
7	chr7_27089600	0	27089600	A	T
7	chr7_27095700	0	27095700	A	G
7	chr7_27099468	0	27099468	T	C
7	chr7_27099820	0	27099820	A	G
7	chr7_27101070	0	27101070	A	G
7	chr7_27105298	0	27105298	C	G
7	chr7_27105314	0	27105314	T	C
7	chr7_27106852	0	27106852	C	T
7	chr7_27111034	0	27111034	C	T
7	chr7_27115392	0	27115392	C	A
7	chr7_27115479	0	27115479	T	C
7	chr7_27123547	0	27123547	T	C
7	chr7_27126723	0	27126723	T	C
7	chr7_27132039	0	27132039	C	T
7	chr7_27142825	0	27142825	T	C
7	chr7_27142929	0	27142929	A	G
7	chr7_27146340	0	27146340	A	T
7	chr7_27147800	0	27147800	G	A
7	chr7_27149546	0	27149546	G	A
7	chr7_27150141	0	27150141	A	G
7	chr7_27151312	0	27151312	T	C
7	chr7_27153607	0	27153607	T	C
7	chr7_27154022	0	27154022	C	A
7	chr7_27155967	0	27155967	A	C
7	chr7_27161637	0	27161637	T	C
7	chr7_27166295	0	27166295	C	A
7	chr7_27166924	0	27166924	A	G
7	chr7_27172699	0	27172699	C	T
7	chr7_27176840	0	27176840	A	T
7	chr7_27194403	0	27194403	T	A
7	chr7_27195261	0	27195261	T	C
7	chr7_27205963	0	27205963	A	G
7	chr7_27210809	0	27210809	A	G
7	chr7_27222714	0	27222714	C	T
7	chr7_27225029	0	27225029	A	G
7	chr7_27228760	0	27228760	A	G
7	chr7_27235878	0	27235878	C	T
7	chr7_27236661	0	27236661	T	C
7	chr7_27240396	0	27240396	A	G
7	chr7_27247239	0	27247239	A	C
7	chr7_27256765	0	27256765	T	C
7	chr7_27261098	0	27261098	C	G
7	chr7_27262191	0	27262191	T	A
7	chr7_27263854	0	27263854	T	G
7	chr7_27264906	0	27264906	A	G
7	chr7_27266805	0	27266805	T	C
7	chr7_27269565	0	27269565	T	C
7	chr7_27270336	0	27270336	C	T
7	chr7_27271062	0	27271062	A	G
7	chr7_27271501	0	27271501	A	G
7	chr7_27278883	0	27278883	A	G
7	chr7_27279306	0	27279306	G	A
7	chr7_27279518	0	27279518	T	C
7	chr7_27284452	0	27284452	T	C
7	chr7_27290112	0	27290112	T	C
7	chr7_27295187	0	27295187	C	T
7	chr7_27295237	0	27295237	A	G
7	chr7_27295822	0	27295822	A	G
7	chr7_27296910	0	27296910	A	G
7	chr7_27297400	0	27297400	A	G
7	chr7_27298358	0	27298358	A	G
7	chr7_27301968	0	27301968	C	T
7	chr7_27303488	0	27303488	G	C
7	chr7_27309845	0	27309845	T	C
7	chr7_27314120	0	27314120	T	C
7	chr7_27316368	0	27316368	A	G
7	chr7_27316592	0	27316592	A	C
7	chr7_27316935	0	27316935	A	G
7	chr7_27318518	0	27318518	C	G
7	chr7_27320218	0	27320218	C	T
7	chr7_27323641	0	27323641	T	C
7	chr7_27325390	0	27325390	G	T
7	chr7_27325416	0	27325416	T	C
7	chr7_27325991	0	27325991	T	C
7	chr7_27328709	0	27328709	G	A
7	chr7_27332325	0	27332325	A	G
7	chr7_27332690	0	27332690	A	G
7	chr7_27334907	0	27334907	T	A
7	chr7_27337019	0	27337019	A	T
7	chr7_27343765	0	27343765	A	G
7	chr7_27344217	0	27344217	A	G
7	chr7_27346119	0	27346119	T	C
7	chr7_27346804	0	27346804	C	T
7	chr7_27352406	0	27352406	T	C
7	chr7_27354620	0	27354620	G	T
7	chr7_27358871	0	27358871	C	T
7	chr7_27363496	0	27363496	T	A
7	chr7_27366473	0	27366473	C	T
7	chr7_27374353	0	27374353	G	A
7	chr7_27377067	0	27377067	T	C
7	chr7_27381685	0	27381685	T	C
7	chr7_27383885	0	27383885	A	G
7	chr7_27384153	0	27384153	A	G
7	chr7_27384863	0	27384863	A	G
7	chr7_27388081	0	27388081	T	G
7	chr7_27392347	0	27392347	G	A
7	chr7_27394259	0	27394259	A	C
7	chr7_27394839	0	27394839	T	G
7	chr7_27395427	0	27395427	C	T
7	chr7_27399512	0	27399512	G	A
7	chr7_27406409	0	27406409	T	C
7	chr7_27412846	0	27412846	A	C
7	chr7_27413211	0	27413211	T	A
7	chr7_27415263	0	27415263	A	G
7	chr7_27418966	0	27418966	T	G
7	chr7_27423930	0	27423930	G	A
7	chr7_27428116	0	27428116	T	C
7	chr7_27428599	0	27428599	G	A
7	chr7_27429524	0	27429524	A	G
7	chr7_27430668	0	27430668	C	T
7	chr7_27431580	0	27431580	G	A
7	chr7_27435586	0	27435586	C	A
7	chr7_27435879	0	27435879	A	G
7	chr7_27438374	0	27438374	T	C
7	chr7_27442067	0	27442067	A	G
7	chr7_27446645	0	27446645	A	G
7	chr7_27446968	0	27446968	T	G
7	chr7_27452261	0	27452261	T	C
7	chr7_27454460	0	27454460	T	C
7	chr7_27459156	0	27459156	T	C
7	chr7_27460256	0	27460256	A	G
7	chr7_27467062	0	27467062	G	C
7	chr7_27468112	0	27468112	T	C
7	chr7_27469676	0	27469676	A	C
7	chr7_27469773	0	27469773	G	A
7	chr7_27469904	0	27469904	G	C
7	chr7_27476600	0	27476600	G	A
7	chr7_27482314	0	27482314	T	C
7	chr7_27483020	0	27483020	A	G
7	chr7_27500313	0	27500313	T	C
7	chr7_27506428	0	27506428	A	G
7	chr7_27510372	0	27510372	A	G
7	chr7_27511513	0	27511513	C	T
7	chr7_27511685	0	27511685	A	G
7	chr7_27513826	0	27513826	T	C
7	chr7_27516730	0	27516730	A	G
7	chr7_27517073	0	27517073	T	C
7	chr7_27525293	0	27525293	A	G
7	chr7_27525772	0	27525772	C	T
7	chr7_27528094	0	27528094	A	G
7	chr7_27532744	0	27532744	G	T
7	chr7_27534326	0	27534326	A	G
7	chr7_27534457	0	27534457	G	T
7	chr7_27546088	0	27546088	A	G
7	chr7_27549280	0	27549280	A	G
7	chr7_27552236	0	27552236	A	G
7	chr7_27554042	0	27554042	C	T
7	chr7_27554635	0	27554635	A	G
7	chr7_27555226	0	27555226	A	G
7	chr7_27555834	0	27555834	G	A
7	chr7_27557158	0	27557158	T	A
7	chr7_27559037	0	27559037	A	G
7	chr7_27564902	0	27564902	C	G
7	chr7_27566851	0	27566851	C	T
7	chr7_27571235	0	27571235	T	C
7	chr7_27577380	0	27577380	G	A
7	chr7_27585096	0	27585096	T	A
7	chr7_27604306	0	27604306	G	A
7	chr7_27604577	0	27604577	A	G
7	chr7_27606267	0	27606267	G	A
7	chr7_27608332	0	27608332	G	A
7	chr7_27614363	0	27614363	C	T
7	chr7_27615165	0	27615165	G	C
7	chr7_27615948	0	27615948	A	G
7	chr7_27624141	0	27624141	T	C
7	chr7_27625833	0	27625833	G	A
7	chr7_27629697	0	27629697	T	C
7	chr7_27635051	0	27635051	T	C
7	chr7_27636364	0	27636364	T	C
7	chr7_27642041	0	27642041	A	C
7	chr7_27643127	0	27643127	C	T
7	chr7_27643803	0	27643803	G	T
7	chr7_27646368	0	27646368	A	G
7	chr7_27659802	0	27659802	A	G
7	chr7_27661296	0	27661296	A	C
7	chr7_27665566	0	27665566	C	T
7	chr7_27666748	0	27666748	A	G
7	chr7_27667365	0	27667365	C	T
7	chr7_27669557	0	27669557	A	G
7	chr7_27680655	0	27680655	C	T
7	chr7_27682058	0	27682058	G	T
7	chr7_27682773	0	27682773	G	A
7	chr7_27684599	0	27684599	A	G
7	chr7_27686384	0	27686384	A	C
7	chr7_27693984	0	27693984	T	A
7	chr7_27703023	0	27703023	C	A
7	chr7_27707283	0	27707283	C	G
7	chr7_27709742	0	27709742	C	T
7	chr7_27719598	0	27719598	C	T
7	chr7_27721031	0	27721031	A	G
7	chr7_27723967	0	27723967	T	C
7	chr7_27724953	0	27724953	G	A
7	chr7_27726786	0	27726786	G	C
7	chr7_27732234	0	27732234	T	C
7	chr7_27732430	0	27732430	G	C
7	chr7_27733726	0	27733726	A	G
7	chr7_27733974	0	27733974	G	C
7	chr7_27734510	0	27734510	T	C
7	chr7_27736187	0	27736187	G	A
7	chr7_27737430	0	27737430	T	G
7	chr7_27737590	0	27737590	A	G
7	chr7_27739651	0	27739651	T	C
7	chr7_27741213	0	27741213	C	T
7	chr7_27741245	0	27741245	A	C
7	chr7_27742757	0	27742757	A	C
7	chr7_27753717	0	27753717	G	A
7	chr7_27758934	0	27758934	C	T
7	chr7_27766381	0	27766381	T	C
7	chr7_27778138	0	27778138	A	G
7	chr7_27785849	0	27785849	A	G
7	chr7_27786890	0	27786890	G	A
7	chr7_27788409	0	27788409	C	T
7	chr7_27794373	0	27794373	A	G
7	chr7_27796103	0	27796103	G	C
7	chr7_27802241	0	27802241	T	A
7	chr7_27808036	0	27808036	A	G
7	chr7_27810277	0	27810277	T	C
7	chr7_27810567	0	27810567	C	T
7	chr7_27812043	0	27812043	A	G
7	chr7_27814530	0	27814530	C	A
7	chr7_27814996	0	27814996	G	T
7	chr7_27819197	0	27819197	C	T
7	chr7_27819891	0	27819891	C	T
7	chr7_27822472	0	27822472	A	G
7	chr7_27822833	0	27822833	C	T
7	chr7_27823931	0	27823931	A	G
7	chr7_27829793	0	27829793	G	C
7	chr7_27831723	0	27831723	G	A
7	chr7_27841649	0	27841649	T	G
7	chr7_27844528	0	27844528	A	G
7	chr7_27844690	0	27844690	T	C
7	chr7_27847934	0	27847934	C	A
7	chr7_27850956	0	27850956	G	A
7	chr7_27850972	0	27850972	T	C
7	chr7_27851016	0	27851016	G	A
7	chr7_27851276	0	27851276	A	G
7	chr7_27851810	0	27851810	A	G
7	chr7_27853479	0	27853479	G	A
7	chr7_27853993	0	27853993	C	G
7	chr7_27855152	0	27855152	C	T
7	chr7_27858960	0	27858960	C	T
7	chr7_27865071	0	27865071	T	C
7	chr7_27866580	0	27866580	C	T
7	chr7_27873368	0	27873368	A	C
7	chr7_27875023	0	27875023	A	G
7	chr7_27878446	0	27878446	T	G
7	chr7_27880581	0	27880581	A	G
7	chr7_27880872	0	27880872	C	T
7	chr7_27884703	0	27884703	C	T
7	chr7_27893233	0	27893233	A	G
7	chr7_27894692	0	27894692	T	C
7	chr7_27896254	0	27896254	C	T
7	chr7_27899643	0	27899643	C	T
7	chr7_27899850	0	27899850	G	A
7	chr7_27900266	0	27900266	G	A
7	chr7_27901073	0	27901073	A	T
7	chr7_27903133	0	27903133	A	G
7	chr7_27903336	0	27903336	G	A
7	chr7_27920215	0	27920215	A	G
7	chr7_27922957	0	27922957	G	C
7	chr7_27926490	0	27926490	T	C
7	chr7_27939386	0	27939386	C	G
7	chr7_27939797	0	27939797	G	A
7	chr7_27946133	0	27946133	G	T
7	chr7_27951316	0	27951316	T	C
7	chr7_27957580	0	27957580	T	G
7	chr7_27958972	0	27958972	G	A
7	chr7_27962051	0	27962051	G	A
7	chr7_27974708	0	27974708	C	G
7	chr7_27983182	0	27983182	A	G
7	chr7_28019113	0	28019113	C	T
7	chr7_28028459	0	28028459	G	T
7	chr7_28028939	0	28028939	C	T
7	chr7_28028948	0	28028948	T	C
7	chr7_28045931	0	28045931	T	C
7	chr7_28046091	0	28046091	T	C
7	chr7_28054456	0	28054456	A	G
7	chr7_28058242	0	28058242	T	C
7	chr7_28062062	0	28062062	C	T
7	chr7_28064322	0	28064322	G	T
7	chr7_28065813	0	28065813	T	C
7	chr7_28070852	0	28070852	T	C
7	chr7_28083132	0	28083132	C	A
7	chr7_28086114	0	28086114	C	T
7	chr7_28086605	0	28086605	A	G
7	chr7_28087503	0	28087503	T	C
7	chr7_28093763	0	28093763	T	C
7	chr7_28096954	0	28096954	G	A
7	chr7_28099288	0	28099288	A	G
7	chr7_28104159	0	28104159	A	G
7	chr7_28104963	0	28104963	T	C
7	chr7_28109304	0	28109304	A	C
7	chr7_28111110	0	28111110	A	G
7	chr7_28112312	0	28112312	C	G
7	chr7_28123443	0	28123443	T	G
7	chr7_28131235	0	28131235	G	C
7	chr7_28131904	0	28131904	T	G
7	chr7_28140541	0	28140541	G	T
7	chr7_28149762	0	28149762	C	G
7	chr7_28152365	0	28152365	A	G
7	chr7_28153726	0	28153726	A	G
7	chr7_28158539	0	28158539	C	T
7	chr7_28158677	0	28158677	T	C
7	chr7_28160675	0	28160675	G	A
7	chr7_28162332	0	28162332	T	C
7	chr7_28163093	0	28163093	C	G
7	chr7_28165168	0	28165168	A	C
7	chr7_28170463	0	28170463	C	A
7	chr7_28170933	0	28170933	T	C
7	chr7_28182179	0	28182179	A	C
7	chr7_28182640	0	28182640	T	G
7	chr7_28185103	0	28185103	A	C
7	chr7_28185582	0	28185582	T	C
7	chr7_28189896	0	28189896	A	G
7	chr7_28190761	0	28190761	G	A
7	chr7_28194724	0	28194724	C	T
7	chr7_28196931	0	28196931	C	T
7	chr7_28199197	0	28199197	A	G
7	chr7_28200558	0	28200558	A	C
7	chr7_28201407	0	28201407	T	C
7	chr7_28201639	0	28201639	T	C
7	chr7_28203792	0	28203792	A	G
7	chr7_28212096	0	28212096	T	C
7	chr7_28216109	0	28216109	C	T
7	chr7_28216786	0	28216786	A	G
7	chr7_28218033	0	28218033	T	C
7	chr7_28222182	0	28222182	A	G
7	chr7_28226533	0	28226533	T	C
7	chr7_28230417	0	28230417	A	G
7	chr7_28230658	0	28230658	C	T
7	chr7_28234541	0	28234541	T	C
7	chr7_28237911	0	28237911	C	A
7	chr7_28240494	0	28240494	C	G
7	chr7_28240722	0	28240722	A	T
7	chr7_28242180	0	28242180	A	G
7	chr7_28245073	0	28245073	G	T
7	chr7_28245752	0	28245752	T	C
7	chr7_28245922	0	28245922	G	C
7	chr7_28252019	0	28252019	G	T
7	chr7_28253126	0	28253126	G	C
7	chr7_28259563	0	28259563	A	G
7	chr7_28259635	0	28259635	T	G
7	chr7_28268106	0	28268106	G	A
7	chr7_28269807	0	28269807	T	C
7	chr7_28275540	0	28275540	T	C
7	chr7_28277519	0	28277519	C	T
7	chr7_28277547	0	28277547	C	T
7	chr7_28284069	0	28284069	A	G
7	chr7_28287692	0	28287692	G	A
7	chr7_28288036	0	28288036	T	C
7	chr7_28297348	0	28297348	A	G
7	chr7_28299384	0	28299384	T	C
7	chr7_28300935	0	28300935	C	T
7	chr7_28314456	0	28314456	G	T
7	chr7_28317077	0	28317077	G	A
7	chr7_28319169	0	28319169	T	C
7	chr7_28319790	0	28319790	C	T
7	chr7_28327760	0	28327760	C	T
7	chr7_28332667	0	28332667	A	G
7	chr7_28338244	0	28338244	A	G
7	chr7_28342167	0	28342167	T	C
7	chr7_28342180	0	28342180	C	T
7	chr7_28346506	0	28346506	G	C
7	chr7_28346706	0	28346706	G	A
7	chr7_28353644	0	28353644	T	C
7	chr7_28363832	0	28363832	A	G
7	chr7_28366800	0	28366800	A	T
7	chr7_28372614	0	28372614	T	C
7	chr7_28374194	0	28374194	A	C
7	chr7_28376151	0	28376151	A	T
7	chr7_28378146	0	28378146	C	T
7	chr7_28379494	0	28379494	A	G
7	chr7_28380631	0	28380631	A	G
7	chr7_28382329	0	28382329	C	G
7	chr7_28383044	0	28383044	T	C
7	chr7_28383643	0	28383643	G	A
7	chr7_28385965	0	28385965	T	C
7	chr7_28390466	0	28390466	A	C
7	chr7_28392602	0	28392602	A	G
7	chr7_28393796	0	28393796	G	C
7	chr7_28394364	0	28394364	A	G
7	chr7_28394871	0	28394871	T	A
7	chr7_28395176	0	28395176	C	T
7	chr7_28395293	0	28395293	C	T
7	chr7_28395690	0	28395690	T	C
7	chr7_28397413	0	28397413	T	G
7	chr7_28397719	0	28397719	A	G
7	chr7_28399304	0	28399304	T	C
7	chr7_28404975	0	28404975	T	C
7	chr7_28408990	0	28408990	T	C
7	chr7_28410236	0	28410236	A	G
7	chr7_28410912	0	28410912	C	T
7	chr7_28414834	0	28414834	C	T
7	chr7_28418258	0	28418258	T	C
7	chr7_28423764	0	28423764	G	A
7	chr7_28427105	0	28427105	A	G
7	chr7_28435173	0	28435173	A	C
7	chr7_28437234	0	28437234	C	G
7	chr7_28438820	0	28438820	C	T
7	chr7_28440179	0	28440179	T	C
7	chr7_28441366	0	28441366	T	C
7	chr7_28446080	0	28446080	T	C
7	chr7_28448825	0	28448825	G	A
7	chr7_28450426	0	28450426	C	T
7	chr7_28451904	0	28451904	C	A
7	chr7_28452444	0	28452444	A	G
7	chr7_28462307	0	28462307	A	G
7	chr7_28465276	0	28465276	A	C
7	chr7_28465762	0	28465762	T	A
7	chr7_28470684	0	28470684	T	C
7	chr7_28471659	0	28471659	A	C
7	chr7_28472908	0	28472908	G	T
7	chr7_28473913	0	28473913	A	G
7	chr7_28480377	0	28480377	G	A
7	chr7_28480906	0	28480906	C	T
7	chr7_28495465	0	28495465	C	T
7	chr7_28496000	0	28496000	A	G
7	chr7_28505803	0	28505803	A	G
7	chr7_28507541	0	28507541	T	C
7	chr7_28513055	0	28513055	T	G
7	chr7_28513185	0	28513185	T	C
7	chr7_28526597	0	28526597	G	A
7	chr7_28537337	0	28537337	C	T
7	chr7_28551289	0	28551289	C	T
7	chr7_28580361	0	28580361	A	G
7	chr7_28585845	0	28585845	T	C
7	chr7_28595211	0	28595211	G	A
7	chr7_28595603	0	28595603	T	C
7	chr7_28602800	0	28602800	G	C
7	chr7_28604472	0	28604472	C	T
7	chr7_28613160	0	28613160	G	A
7	chr7_28613428	0	28613428	T	C
7	chr7_28620693	0	28620693	G	A
7	chr7_28622273	0	28622273	G	A
7	chr7_28627552	0	28627552	G	A
7	chr7_28629960	0	28629960	A	G
7	chr7_28634887	0	28634887	A	C
7	chr7_28635229	0	28635229	G	A
7	chr7_28641312	0	28641312	T	C
7	chr7_28641884	0	28641884	A	T
7	chr7_28647606	0	28647606	C	T
7	chr7_28650680	0	28650680	G	C
7	chr7_28652206	0	28652206	C	T
7	chr7_28656127	0	28656127	G	A
7	chr7_28656961	0	28656961	A	G
7	chr7_28658030	0	28658030	A	G
7	chr7_28671450	0	28671450	C	G
7	chr7_28673731	0	28673731	A	G
7	chr7_28683013	0	28683013	A	T
7	chr7_28683823	0	28683823	G	A
7	chr7_28685878	0	28685878	A	G
7	chr7_28687872	0	28687872	T	C
7	chr7_28701200	0	28701200	C	T
7	chr7_28715734	0	28715734	A	G
7	chr7_28727050	0	28727050	T	C
7	chr7_28728471	0	28728471	G	A
7	chr7_28738378	0	28738378	G	A
7	chr7_28738552	0	28738552	T	C
7	chr7_28743567	0	28743567	G	C
7	chr7_28744663	0	28744663	C	A
7	chr7_28746621	0	28746621	C	G
7	chr7_28747923	0	28747923	C	A
7	chr7_28770818	0	28770818	T	G
7	chr7_28779475	0	28779475	G	A
7	chr7_28780625	0	28780625	G	A
7	chr7_28792337	0	28792337	G	A
7	chr7_28799734	0	28799734	T	C
7	chr7_28800545	0	28800545	G	T
7	chr7_28802195	0	28802195	G	A
7	chr7_28802437	0	28802437	A	G
7	chr7_28811762	0	28811762	A	G
7	chr7_28814070	0	28814070	T	C
7	chr7_28817692	0	28817692	T	C
7	chr7_28823579	0	28823579	A	G
7	chr7_28825696	0	28825696	T	C
7	chr7_28828288	0	28828288	T	C
7	chr7_28828850	0	28828850	T	C
7	chr7_28828979	0	28828979	A	T
7	chr7_28832991	0	28832991	T	C
7	chr7_28835113	0	28835113	T	C
7	chr7_28836374	0	28836374	A	G
7	chr7_28838666	0	28838666	C	T
7	chr7_28846105	0	28846105	C	A
7	chr7_28846195	0	28846195	C	T
7	chr7_28846448	0	28846448	G	T
7	chr7_28848626	0	28848626	G	A
7	chr7_28854086	0	28854086	T	C
7	chr7_28854865	0	28854865	C	T
7	chr7_28858375	0	28858375	T	C
7	chr7_28868031	0	28868031	T	C
7	chr7_28869806	0	28869806	G	A
7	chr7_28875357	0	28875357	A	G
7	chr7_28876299	0	28876299	C	A
7	chr7_28882572	0	28882572	T	C
7	chr7_28884534	0	28884534	C	T
7	chr7_28904022	0	28904022	T	C
7	chr7_28913816	0	28913816	C	A
7	chr7_28914260	0	28914260	G	C
7	chr7_28923262	0	28923262	G	A
7	chr7_28929387	0	28929387	G	A
7	chr7_28931391	0	28931391	C	G
7	chr7_28934611	0	28934611	T	C
7	chr7_28936653	0	28936653	G	A
7	chr7_28937243	0	28937243	A	G
7	chr7_28941710	0	28941710	G	A
7	chr7_28942803	0	28942803	G	A
7	chr7_28946971	0	28946971	T	C
7	chr7_28947416	0	28947416	A	G
7	chr7_28947439	0	28947439	T	C
7	chr7_28954698	0	28954698	A	G
7	chr7_28956381	0	28956381	T	C
7	chr7_28956750	0	28956750	G	T
7	chr7_28961526	0	28961526	G	A
7	chr7_28961956	0	28961956	G	A
7	chr7_28962208	0	28962208	G	T
7	chr7_28965840	0	28965840	T	C
7	chr7_28966295	0	28966295	T	C
7	chr7_28966611	0	28966611	C	T
7	chr7_28967202	0	28967202	T	A
7	chr7_28968411	0	28968411	A	G
7	chr7_28974199	0	28974199	C	T
7	chr7_28978724	0	28978724	C	T
7	chr7_28983235	0	28983235	T	G
7	chr7_28985251	0	28985251	A	T
7	chr7_28993288	0	28993288	C	T
7	chr7_28993356	0	28993356	A	T
7	chr7_28996660	0	28996660	A	T
7	chr7_28999873	0	28999873	C	G
7	chr7_29002707	0	29002707	C	T
7	chr7_29006178	0	29006178	G	A
7	chr7_29009250	0	29009250	A	G
7	chr7_29011286	0	29011286	T	C
7	chr7_29013757	0	29013757	G	T
7	chr7_29017595	0	29017595	T	C
7	chr7_29023600	0	29023600	T	C
7	chr7_29024969	0	29024969	G	C
7	chr7_29031090	0	29031090	A	G
7	chr7_29035257	0	29035257	G	A
7	chr7_29038730	0	29038730	T	C
7	chr7_29044966	0	29044966	T	C
7	chr7_29049571	0	29049571	T	C
7	chr7_29050289	0	29050289	A	G
7	chr7_29050982	0	29050982	A	G
7	chr7_29051904	0	29051904	C	G
7	chr7_29052236	0	29052236	G	A
7	chr7_29058483	0	29058483	A	G
7	chr7_29061154	0	29061154	G	A
7	chr7_29064132	0	29064132	A	G
7	chr7_29064979	0	29064979	A	G
7	chr7_29067085	0	29067085	G	A
7	chr7_29069051	0	29069051	C	A
7	chr7_29069646	0	29069646	T	C
7	chr7_29071391	0	29071391	T	C
7	chr7_29074166	0	29074166	G	T
7	chr7_29087274	0	29087274	C	T
7	chr7_29088124	0	29088124	A	G
7	chr7_29092628	0	29092628	G	A
7	chr7_29098985	0	29098985	T	C
7	chr7_29100115	0	29100115	A	G
7	chr7_29108614	0	29108614	T	C
7	chr7_29109675	0	29109675	G	A
7	chr7_29113751	0	29113751	G	A
7	chr7_29116999	0	29116999	C	G
7	chr7_29122219	0	29122219	A	G
7	chr7_29124339	0	29124339	A	G
7	chr7_29126046	0	29126046	C	T
7	chr7_29129086	0	29129086	A	G
7	chr7_29132953	0	29132953	A	G
7	chr7_29150761	0	29150761	C	T
7	chr7_29155829	0	29155829	A	G
7	chr7_29157052	0	29157052	T	C
7	chr7_29157390	0	29157390	A	G
7	chr7_29180168	0	29180168	A	G
7	chr7_29185282	0	29185282	G	C
7	chr7_29188528	0	29188528	A	G
7	chr7_29190515	0	29190515	A	G
7	chr7_29190649	0	29190649	C	T
7	chr7_29192902	0	29192902	C	T
7	chr7_29193642	0	29193642	A	T
7	chr7_29196262	0	29196262	T	G
7	chr7_29197395	0	29197395	C	T
7	chr7_29206595	0	29206595	T	C
7	chr7_29209647	0	29209647	T	G
7	chr7_29213938	0	29213938	G	A
7	chr7_29215917	0	29215917	C	T
7	chr7_29220800	0	29220800	A	G
7	chr7_29221078	0	29221078	T	G
7	chr7_29228080	0	29228080	A	G
7	chr7_29243035	0	29243035	G	A
7	chr7_29256597	0	29256597	C	T
7	chr7_29258647	0	29258647	T	C
7	chr7_29258836	0	29258836	T	C
7	chr7_29258901	0	29258901	A	G
7	chr7_29262422	0	29262422	A	G
7	chr7_29271526	0	29271526	C	T
7	chr7_29273467	0	29273467	G	A
7	chr7_29274063	0	29274063	A	T
7	chr7_29279392	0	29279392	A	G
7	chr7_29284185	0	29284185	C	A
7	chr7_29284326	0	29284326	C	A
7	chr7_29293160	0	29293160	T	C
7	chr7_29293877	0	29293877	T	C
7	chr7_29295889	0	29295889	G	A
7	chr7_29310882	0	29310882	A	G
7	chr7_29310967	0	29310967	T	C
7	chr7_29313896	0	29313896	G	T
7	chr7_29314102	0	29314102	A	G
7	chr7_29318145	0	29318145	A	G
7	chr7_29319374	0	29319374	G	A
7	chr7_29323549	0	29323549	G	T
7	chr7_29327743	0	29327743	C	G
7	chr7_29341262	0	29341262	C	A
7	chr7_29347004	0	29347004	G	A
7	chr7_29347821	0	29347821	A	G
7	chr7_29353342	0	29353342	T	C
7	chr7_29353816	0	29353816	T	C
7	chr7_29355778	0	29355778	T	A
7	chr7_29359990	0	29359990	T	C
7	chr7_29360502	0	29360502	G	A
7	chr7_29361728	0	29361728	A	G
7	chr7_29365601	0	29365601	T	C
7	chr7_29365645	0	29365645	T	C
7	chr7_29376081	0	29376081	C	T
7	chr7_29391527	0	29391527	C	A
7	chr7_29392742	0	29392742	G	C
7	chr7_29409993	0	29409993	C	T
7	chr7_29418495	0	29418495	C	T
7	chr7_29422401	0	29422401	A	G
7	chr7_29434275	0	29434275	C	T
7	chr7_29436983	0	29436983	C	T
7	chr7_29437329	0	29437329	T	C
7	chr7_29438932	0	29438932	A	G
7	chr7_29440584	0	29440584	C	A
7	chr7_29443971	0	29443971	T	C
7	chr7_29444801	0	29444801	C	T
7	chr7_29451563	0	29451563	T	C
7	chr7_29477605	0	29477605	G	A
7	chr7_29479154	0	29479154	A	G
7	chr7_29480810	0	29480810	A	G
7	chr7_29482193	0	29482193	A	G
7	chr7_29488181	0	29488181	T	A
7	chr7_29490034	0	29490034	A	G
7	chr7_29492102	0	29492102	C	T
7	chr7_29492622	0	29492622	T	G
7	chr7_29496119	0	29496119	A	G
7	chr7_29502119	0	29502119	C	T
7	chr7_29502785	0	29502785	A	G
7	chr7_29506568	0	29506568	C	A
7	chr7_29509925	0	29509925	C	T
7	chr7_29519257	0	29519257	C	T
7	chr7_29522801	0	29522801	A	G
7	chr7_29540307	0	29540307	T	C
7	chr7_29542457	0	29542457	A	G
7	chr7_29548620	0	29548620	T	G
7	chr7_29560736	0	29560736	G	T
7	chr7_29570354	0	29570354	T	C
7	chr7_29580881	0	29580881	G	A
7	chr7_29582079	0	29582079	G	A
7	chr7_29596952	0	29596952	C	T
7	chr7_29598879	0	29598879	A	G
7	chr7_29601566	0	29601566	T	C
7	chr7_29605375	0	29605375	A	G
7	chr7_29607425	0	29607425	A	T
7	chr7_29608629	0	29608629	T	G
7	chr7_29609539	0	29609539	G	A
7	chr7_29610430	0	29610430	T	C
7	chr7_29611274	0	29611274	C	T
7	chr7_29613983	0	29613983	A	G
7	chr7_29619895	0	29619895	A	C
7	chr7_29623199	0	29623199	A	T
7	chr7_29623573	0	29623573	T	C
7	chr7_29626856	0	29626856	G	A
7	chr7_29628550	0	29628550	T	C
7	chr7_29629561	0	29629561	C	T
7	chr7_29631765	0	29631765	T	C
7	chr7_29631865	0	29631865	C	G
7	chr7_29632992	0	29632992	G	T
7	chr7_29633542	0	29633542	A	G
7	chr7_29638297	0	29638297	T	A
7	chr7_29642169	0	29642169	T	C
7	chr7_29642371	0	29642371	A	G
7	chr7_29651814	0	29651814	A	T
7	chr7_29660329	0	29660329	G	T
7	chr7_29660337	0	29660337	T	C
7	chr7_29671427	0	29671427	T	C
7	chr7_29672322	0	29672322	C	T
7	chr7_29672954	0	29672954	A	G
7	chr7_29673160	0	29673160	A	C
7	chr7_29673487	0	29673487	T	C
7	chr7_29679870	0	29679870	G	A
7	chr7_29699126	0	29699126	C	T
7	chr7_29704953	0	29704953	A	G
7	chr7_29708011	0	29708011	T	C
7	chr7_29709723	0	29709723	G	T
7	chr7_29711847	0	29711847	A	G
7	chr7_29724012	0	29724012	T	C
7	chr7_29725637	0	29725637	C	T
7	chr7_29725916	0	29725916	G	A
7	chr7_29727665	0	29727665	C	T
7	chr7_29738697	0	29738697	C	G
7	chr7_29746050	0	29746050	G	T
7	chr7_29754369	0	29754369	G	T
7	chr7_29757177	0	29757177	C	G
7	chr7_29757247	0	29757247	A	G
7	chr7_29757788	0	29757788	A	G
7	chr7_29764893	0	29764893	T	C
7	chr7_29773480	0	29773480	G	A
7	chr7_29778635	0	29778635	A	C
7	chr7_29780843	0	29780843	G	A
7	chr7_29791466	0	29791466	C	T
7	chr7_29792299	0	29792299	C	A
7	chr7_29798158	0	29798158	A	G
7	chr7_29798547	0	29798547	A	G
7	chr7_29800801	0	29800801	A	G
7	chr7_29805985	0	29805985	G	A
7	chr7_29813325	0	29813325	T	A
7	chr7_29822469	0	29822469	G	A
7	chr7_29827539	0	29827539	G	A
7	chr7_29827799	0	29827799	A	G
7	chr7_29829740	0	29829740	G	C
7	chr7_29842267	0	29842267	A	G
7	chr7_29848607	0	29848607	G	T
7	chr7_29851079	0	29851079	T	C
7	chr7_29863418	0	29863418	G	T
7	chr7_29868194	0	29868194	A	C
7	chr7_29871501	0	29871501	A	C
7	chr7_29875118	0	29875118	C	T
7	chr7_29879836	0	29879836	C	T
7	chr7_29882836	0	29882836	T	G
7	chr7_29886817	0	29886817	T	C
7	chr7_29890570	0	29890570	A	T
7	chr7_29899474	0	29899474	C	T
7	chr7_29900444	0	29900444	G	A
7	chr7_29901527	0	29901527	C	T
7	chr7_29902809	0	29902809	C	T
7	chr7_29903919	0	29903919	C	A
7	chr7_29906001	0	29906001	G	A
7	chr7_29917448	0	29917448	C	T
7	chr7_29917950	0	29917950	C	G
7	chr7_29920125	0	29920125	A	T
7	chr7_29921506	0	29921506	T	G
7	chr7_29923012	0	29923012	T	A
7	chr7_29925477	0	29925477	C	T
7	chr7_29929723	0	29929723	T	C
7	chr7_29933196	0	29933196	G	C
7	chr7_29938159	0	29938159	A	G
7	chr7_29942072	0	29942072	C	T
7	chr7_29968660	0	29968660	C	G
7	chr7_29969444	0	29969444	C	A
7	chr7_29971513	0	29971513	T	C
7	chr7_29971546	0	29971546	A	G
7	chr7_29972098	0	29972098	T	C
7	chr7_29974789	0	29974789	G	A
7	chr7_29974883	0	29974883	G	A
7	chr7_29976823	0	29976823	A	C
7	chr7_29977281	0	29977281	C	T
7	chr7_29982519	0	29982519	T	C
7	chr7_29983479	0	29983479	C	T
7	chr7_29988601	0	29988601	G	A
7	chr7_29990298	0	29990298	G	C
7	chr7_29993602	0	29993602	C	T
7	chr7_29995689	0	29995689	C	T
7	chr7_29996982	0	29996982	G	A
7	chr7_30002728	0	30002728	G	A
7	chr7_30002965	0	30002965	G	T
7	chr7_30008177	0	30008177	T	C
7	chr7_30012731	0	30012731	G	A
7	chr7_30015065	0	30015065	C	G
7	chr7_30030097	0	30030097	T	C
7	chr7_30031933	0	30031933	A	G
7	chr7_30035551	0	30035551	T	C
7	chr7_30037107	0	30037107	C	G
7	chr7_30037275	0	30037275	G	A
7	chr7_30045563	0	30045563	G	A
7	chr7_30047853	0	30047853	T	C
7	chr7_30048563	0	30048563	A	G
7	chr7_30051924	0	30051924	C	T
7	chr7_30055089	0	30055089	A	G
7	chr7_30072449	0	30072449	T	C
7	chr7_30073297	0	30073297	G	C
7	chr7_30089595	0	30089595	G	A
7	chr7_30101762	0	30101762	T	G
7	chr7_30105363	0	30105363	T	C
7	chr7_30108087	0	30108087	T	C
7	chr7_30114218	0	30114218	A	G
7	chr7_30124253	0	30124253	C	T
7	chr7_30124373	0	30124373	T	C
7	chr7_30129086	0	30129086	A	C
7	chr7_30132825	0	30132825	T	C
7	chr7_30138342	0	30138342	T	C
7	chr7_30148510	0	30148510	A	G
7	chr7_30169038	0	30169038	G	A
7	chr7_30169351	0	30169351	G	C
7	chr7_30169478	0	30169478	A	G
7	chr7_30178115	0	30178115	T	C
7	chr7_30179451	0	30179451	T	A
7	chr7_30183680	0	30183680	C	T
7	chr7_30184918	0	30184918	T	A
7	chr7_30187183	0	30187183	A	G
7	chr7_30192191	0	30192191	C	T
7	chr7_30194700	0	30194700	T	A
7	chr7_30198210	0	30198210	T	C
7	chr7_30198278	0	30198278	C	G
7	chr7_30198636	0	30198636	T	G
7	chr7_30207052	0	30207052	T	A
7	chr7_30209049	0	30209049	A	G
7	chr7_30216824	0	30216824	T	C
7	chr7_30221262	0	30221262	A	G
7	chr7_30223360	0	30223360	A	G
7	chr7_30244476	0	30244476	T	C
7	chr7_30246475	0	30246475	G	A
7	chr7_30257510	0	30257510	T	C
7	chr7_30268652	0	30268652	T	C
7	chr7_30271963	0	30271963	T	C
7	chr7_30274781	0	30274781	C	T
7	chr7_30287312	0	30287312	T	G
7	chr7_30297939	0	30297939	T	C
7	chr7_30300712	0	30300712	T	G
7	chr7_30313491	0	30313491	T	G
7	chr7_30313727	0	30313727	A	G
7	chr7_30319388	0	30319388	T	C
7	chr7_30322639	0	30322639	G	C
7	chr7_30323165	0	30323165	G	A
7	chr7_30324290	0	30324290	A	G
7	chr7_30348461	0	30348461	C	T
7	chr7_30348556	0	30348556	A	T
7	chr7_30350955	0	30350955	G	T
7	chr7_30354780	0	30354780	G	A
7	chr7_30357284	0	30357284	C	T
7	chr7_30357443	0	30357443	G	A
7	chr7_30362857	0	30362857	G	A
7	chr7_30362927	0	30362927	A	G
7	chr7_30365010	0	30365010	C	A
7	chr7_30367886	0	30367886	A	G
7	chr7_30371278	0	30371278	T	C
7	chr7_30375373	0	30375373	T	C
7	chr7_30383044	0	30383044	G	A
7	chr7_30388482	0	30388482	G	A
7	chr7_30390328	0	30390328	G	T
7	chr7_30396065	0	30396065	A	G
7	chr7_30400677	0	30400677	C	A
7	chr7_30403536	0	30403536	A	G
7	chr7_30407892	0	30407892	T	C
7	chr7_30408471	0	30408471	A	G
7	chr7_30409386	0	30409386	C	T
7	chr7_30412115	0	30412115	A	G
7	chr7_30413470	0	30413470	T	A
7	chr7_30422009	0	30422009	C	G
7	chr7_30425194	0	30425194	A	G
7	chr7_30426727	0	30426727	A	G
7	chr7_30430022	0	30430022	G	A
7	chr7_30431416	0	30431416	G	T
7	chr7_30436197	0	30436197	A	G
7	chr7_30440396	0	30440396	T	C
7	chr7_30441430	0	30441430	A	G
7	chr7_30444275	0	30444275	A	G
7	chr7_30444833	0	30444833	A	G
7	chr7_30448419	0	30448419	T	C
7	chr7_30453199	0	30453199	C	G
7	chr7_30456552	0	30456552	G	A
7	chr7_30461604	0	30461604	T	G
7	chr7_30463340	0	30463340	A	T
7	chr7_30463642	0	30463642	T	C
7	chr7_30464043	0	30464043	G	A
7	chr7_30465969	0	30465969	T	G
7	chr7_30468979	0	30468979	C	T
7	chr7_30468997	0	30468997	C	A
7	chr7_30470540	0	30470540	T	C
7	chr7_30485279	0	30485279	T	C
7	chr7_30485915	0	30485915	G	A
7	chr7_30489451	0	30489451	C	T
7	chr7_30493606	0	30493606	T	C
7	chr7_30497409	0	30497409	G	T
7	chr7_30499416	0	30499416	T	C
7	chr7_30512226	0	30512226	T	C
7	chr7_30512807	0	30512807	C	G
7	chr7_30514624	0	30514624	T	C
7	chr7_30518526	0	30518526	G	A
7	chr7_30521016	0	30521016	A	C
7	chr7_30521855	0	30521855	T	C
7	chr7_30528237	0	30528237	C	T
7	chr7_30532476	0	30532476	A	C
7	chr7_30532723	0	30532723	T	C
7	chr7_30534574	0	30534574	C	G
7	chr7_30543280	0	30543280	A	G
7	chr7_30548623	0	30548623	A	G
7	chr7_30550468	0	30550468	A	G
7	chr7_30552261	0	30552261	C	T
7	chr7_30554015	0	30554015	G	A
7	chr7_30564421	0	30564421	A	G
7	chr7_30565895	0	30565895	T	C
7	chr7_30567717	0	30567717	C	T
7	chr7_30568251	0	30568251	A	G
7	chr7_30569521	0	30569521	C	A
7	chr7_30572177	0	30572177	G	A
7	chr7_30572578	0	30572578	A	T
7	chr7_30573213	0	30573213	T	C
7	chr7_30576258	0	30576258	G	T
7	chr7_30584321	0	30584321	T	C
7	chr7_30592814	0	30592814	A	C
7	chr7_30593413	0	30593413	A	G
7	chr7_30594345	0	30594345	A	G
7	chr7_30596281	0	30596281	G	A
7	chr7_30607957	0	30607957	T	G
7	chr7_30618493	0	30618493	G	A
7	chr7_30631006	0	30631006	T	C
7	chr7_30644933	0	30644933	T	C
7	chr7_30645146	0	30645146	C	T
7	chr7_30646996	0	30646996	A	G
7	chr7_30660690	0	30660690	T	A
7	chr7_30660728	0	30660728	A	G
7	chr7_30669534	0	30669534	T	C
7	chr7_30672701	0	30672701	G	T
7	chr7_30678895	0	30678895	C	G
7	chr7_30679440	0	30679440	G	C
7	chr7_30690482	0	30690482	C	G
7	chr7_30692387	0	30692387	T	C
7	chr7_30698117	0	30698117	G	C
7	chr7_30702592	0	30702592	A	C
7	chr7_30717966	0	30717966	A	G
7	chr7_30718594	0	30718594	T	C
7	chr7_30719667	0	30719667	C	T
7	chr7_30751204	0	30751204	T	G
7	chr7_30757511	0	30757511	C	T
7	chr7_30759698	0	30759698	A	G
7	chr7_30769366	0	30769366	G	A
7	chr7_30770711	0	30770711	A	C
7	chr7_30777786	0	30777786	A	T
7	chr7_30779304	0	30779304	T	G
7	chr7_30779551	0	30779551	C	T
7	chr7_30782337	0	30782337	T	C
7	chr7_30783167	0	30783167	C	A
7	chr7_30786782	0	30786782	A	T
7	chr7_30792358	0	30792358	C	T
7	chr7_30798640	0	30798640	C	T
7	chr7_30806458	0	30806458	A	G
7	chr7_30808768	0	30808768	T	C
7	chr7_30814052	0	30814052	G	A
7	chr7_30816483	0	30816483	G	A
7	chr7_30825661	0	30825661	C	A
7	chr7_30828671	0	30828671	G	C
7	chr7_30829971	0	30829971	C	T
7	chr7_30830412	0	30830412	T	C
7	chr7_30841384	0	30841384	C	T
7	chr7_30859238	0	30859238	A	G
7	chr7_30873886	0	30873886	T	C
7	chr7_30878821	0	30878821	C	A
7	chr7_30878924	0	30878924	C	T
7	chr7_30883565	0	30883565	T	G
7	chr7_30886475	0	30886475	T	C
7	chr7_30915930	0	30915930	A	G
7	chr7_30959917	0	30959917	G	T
7	chr7_30968852	0	30968852	A	G
7	chr7_30973729	0	30973729	A	G
7	chr7_30982769	0	30982769	C	T
7	chr7_30991188	0	30991188	T	C
7	chr7_30992263	0	30992263	G	A
7	chr7_30998989	0	30998989	T	C
7	chr7_31000184	0	31000184	A	G
7	chr7_31004413	0	31004413	C	T
7	chr7_31030083	0	31030083	C	T
7	chr7_31030291	0	31030291	G	C
7	chr7_31035658	0	31035658	C	A
7	chr7_31042557	0	31042557	G	C
7	chr7_31046975	0	31046975	A	T
7	chr7_31049773	0	31049773	G	A
7	chr7_31061833	0	31061833	C	T
7	chr7_31070911	0	31070911	G	A
7	chr7_31078094	0	31078094	C	G
7	chr7_31101386	0	31101386	G	A
7	chr7_31113136	0	31113136	A	C
7	chr7_31127785	0	31127785	T	A
7	chr7_31130365	0	31130365	A	G
7	chr7_31130565	0	31130565	A	G
7	chr7_31142989	0	31142989	A	C
7	chr7_31143431	0	31143431	G	A
7	chr7_31143681	0	31143681	C	T
7	chr7_31153566	0	31153566	G	A
7	chr7_31186279	0	31186279	G	C
7	chr7_31196802	0	31196802	G	A
7	chr7_31203164	0	31203164	G	A
7	chr7_31205311	0	31205311	A	C
7	chr7_31216377	0	31216377	C	T
7	chr7_31221442	0	31221442	C	A
7	chr7_31221736	0	31221736	A	T
7	chr7_31222785	0	31222785	C	T
7	chr7_31239798	0	31239798	T	G
7	chr7_31263440	0	31263440	T	C
7	chr7_31269651	0	31269651	A	G
7	chr7_31273169	0	31273169	A	G
7	chr7_31282799	0	31282799	T	C
7	chr7_31286357	0	31286357	G	A
7	chr7_31287742	0	31287742	A	G
7	chr7_31288229	0	31288229	G	C
7	chr7_31304600	0	31304600	T	G
7	chr7_31330240	0	31330240	G	A
7	chr7_31337926	0	31337926	A	C
7	chr7_31338678	0	31338678	C	T
7	chr7_31350912	0	31350912	G	A
7	chr7_31356809	0	31356809	A	T
7	chr7_31356981	0	31356981	T	G
7	chr7_31360492	0	31360492	T	C
7	chr7_31370528	0	31370528	T	C
7	chr7_31371557	0	31371557	T	G
7	chr7_31374834	0	31374834	G	T
7	chr7_31379997	0	31379997	G	A
7	chr7_31380523	0	31380523	T	G
7	chr7_31381027	0	31381027	A	C
7	chr7_31386641	0	31386641	G	A
7	chr7_31400636	0	31400636	A	G
7	chr7_31407987	0	31407987	G	T
7	chr7_31412416	0	31412416	T	G
7	chr7_31433926	0	31433926	A	G
7	chr7_31435758	0	31435758	A	G
7	chr7_31437221	0	31437221	A	C
7	chr7_31438251	0	31438251	A	G
7	chr7_31440228	0	31440228	A	G
7	chr7_31442577	0	31442577	C	T
7	chr7_31447760	0	31447760	G	A
7	chr7_31450037	0	31450037	A	G
7	chr7_31460866	0	31460866	T	G
7	chr7_31508041	0	31508041	T	A
7	chr7_31520143	0	31520143	T	C
7	chr7_31520515	0	31520515	T	C
7	chr7_31530814	0	31530814	C	T
7	chr7_31534331	0	31534331	G	A
7	chr7_31554951	0	31554951	T	C
7	chr7_31567718	0	31567718	A	G
7	chr7_31575935	0	31575935	C	T
7	chr7_31594073	0	31594073	A	G
7	chr7_31594283	0	31594283	C	G
7	chr7_31639786	0	31639786	A	G
7	chr7_31658127	0	31658127	A	G
7	chr7_31659291	0	31659291	G	C
7	chr7_31684417	0	31684417	A	T
7	chr7_31688234	0	31688234	A	G
7	chr7_31695910	0	31695910	A	G
7	chr7_31696263	0	31696263	G	T
7	chr7_31701303	0	31701303	G	A
7	chr7_31703133	0	31703133	G	A
7	chr7_31707640	0	31707640	G	A
7	chr7_31714259	0	31714259	T	A
7	chr7_31714416	0	31714416	A	G
7	chr7_31722152	0	31722152	T	C
7	chr7_31739677	0	31739677	C	A
7	chr7_31739770	0	31739770	T	C
7	chr7_31760906	0	31760906	T	A
7	chr7_31770382	0	31770382	T	C
7	chr7_31773123	0	31773123	C	T
7	chr7_31780658	0	31780658	G	A
7	chr7_31781045	0	31781045	T	A
7	chr7_31787364	0	31787364	A	G
7	chr7_31791861	0	31791861	G	A
7	chr7_31792461	0	31792461	A	G
7	chr7_31792700	0	31792700	C	T
7	chr7_31800949	0	31800949	C	T
7	chr7_31803843	0	31803843	C	T
7	chr7_31807704	0	31807704	A	G
7	chr7_31810080	0	31810080	G	A
7	chr7_31824035	0	31824035	A	G
7	chr7_31829441	0	31829441	T	C
7	chr7_31832252	0	31832252	G	T
7	chr7_31832695	0	31832695	T	C
7	chr7_31838069	0	31838069	C	T
7	chr7_31852708	0	31852708	T	A
7	chr7_31852918	0	31852918	G	T
7	chr7_31863435	0	31863435	A	G
7	chr7_31879616	0	31879616	C	T
7	chr7_31892978	0	31892978	C	T
7	chr7_31905029	0	31905029	T	C
7	chr7_31906043	0	31906043	C	A
7	chr7_31914110	0	31914110	A	T
7	chr7_31915963	0	31915963	C	T
7	chr7_31922125	0	31922125	G	T
7	chr7_31930943	0	31930943	T	C
7	chr7_31931814	0	31931814	G	A
7	chr7_31935289	0	31935289	T	C
7	chr7_31955429	0	31955429	T	A
7	chr7_31972281	0	31972281	T	C
7	chr7_31975159	0	31975159	G	T
7	chr7_31978037	0	31978037	A	G
7	chr7_31978412	0	31978412	G	A
7	chr7_32002655	0	32002655	A	T
7	chr7_32004229	0	32004229	C	T
7	chr7_32006509	0	32006509	T	C
7	chr7_32009212	0	32009212	A	G
7	chr7_32019145	0	32019145	C	G
7	chr7_32027471	0	32027471	T	G
7	chr7_32028830	0	32028830	T	C
7	chr7_32032562	0	32032562	A	T
7	chr7_32034542	0	32034542	A	C
7	chr7_32039409	0	32039409	G	T
7	chr7_32041424	0	32041424	C	T
7	chr7_32047890	0	32047890	T	C
7	chr7_32058543	0	32058543	C	G
7	chr7_32076503	0	32076503	A	T
7	chr7_32101835	0	32101835	C	T
7	chr7_32108010	0	32108010	G	A
7	chr7_32111804	0	32111804	A	G
7	chr7_32111870	0	32111870	T	C
7	chr7_32118742	0	32118742	C	T
7	chr7_32124112	0	32124112	T	C
7	chr7_32137737	0	32137737	G	A
7	chr7_32140117	0	32140117	C	T
7	chr7_32140139	0	32140139	T	C
7	chr7_32155994	0	32155994	G	A
7	chr7_32160134	0	32160134	G	T
7	chr7_32199318	0	32199318	A	G
7	chr7_32199409	0	32199409	G	A
7	chr7_32206582	0	32206582	T	G
7	chr7_32210303	0	32210303	T	C
7	chr7_32216471	0	32216471	A	G
7	chr7_32218460	0	32218460	G	A
7	chr7_32226840	0	32226840	G	T
7	chr7_32236132	0	32236132	C	G
7	chr7_32236600	0	32236600	C	T
7	chr7_32247243	0	32247243	A	G
7	chr7_32257020	0	32257020	G	C
7	chr7_32258505	0	32258505	C	T
7	chr7_32277639	0	32277639	A	C
7	chr7_32289159	0	32289159	G	C
7	chr7_32303202	0	32303202	A	G
7	chr7_32305233	0	32305233	G	C
7	chr7_32316539	0	32316539	T	A
7	chr7_32324569	0	32324569	A	C
7	chr7_32367546	0	32367546	T	C
7	chr7_32370911	0	32370911	A	G
7	chr7_32393788	0	32393788	A	G
7	chr7_32394282	0	32394282	C	G
7	chr7_32395570	0	32395570	G	C
7	chr7_32398830	0	32398830	T	C
7	chr7_32398857	0	32398857	C	T
7	chr7_32400773	0	32400773	A	G
7	chr7_32412179	0	32412179	G	C
7	chr7_32424951	0	32424951	G	A
7	chr7_32426514	0	32426514	G	A
7	chr7_32446265	0	32446265	A	T
7	chr7_32450361	0	32450361	T	A
7	chr7_32454813	0	32454813	G	A
7	chr7_32508535	0	32508535	T	G
7	chr7_32570276	0	32570276	C	T
7	chr7_32583556	0	32583556	T	C
7	chr7_32609896	0	32609896	T	C
7	chr7_32610737	0	32610737	C	T
7	chr7_32621240	0	32621240	T	C
7	chr7_32622288	0	32622288	C	T
7	chr7_32628266	0	32628266	A	G
7	chr7_32638676	0	32638676	T	C
7	chr7_32640723	0	32640723	T	C
7	chr7_32641103	0	32641103	A	G
7	chr7_32643367	0	32643367	C	T
7	chr7_32667170	0	32667170	T	C
7	chr7_32684149	0	32684149	A	G
7	chr7_32691839	0	32691839	C	A
7	chr7_32692986	0	32692986	T	C
7	chr7_32709425	0	32709425	G	C
7	chr7_32713409	0	32713409	G	C
7	chr7_32713727	0	32713727	G	A
7	chr7_32716146	0	32716146	T	G
7	chr7_32731010	0	32731010	T	C
7	chr7_32762129	0	32762129	T	G
7	chr7_32764649	0	32764649	A	C
7	chr7_32767406	0	32767406	C	T
7	chr7_32769754	0	32769754	G	C
7	chr7_32773018	0	32773018	A	G
7	chr7_32790588	0	32790588	T	A
7	chr7_32809606	0	32809606	G	A
7	chr7_32812213	0	32812213	G	A
7	chr7_32812353	0	32812353	T	C
7	chr7_32815092	0	32815092	C	T
7	chr7_32822192	0	32822192	A	T
7	chr7_32822992	0	32822992	T	C
7	chr7_32834796	0	32834796	T	C
7	chr7_32850204	0	32850204	T	G
7	chr7_32854738	0	32854738	C	G
7	chr7_32856347	0	32856347	C	T
7	chr7_32858741	0	32858741	A	C
7	chr7_32862311	0	32862311	A	C
7	chr7_32864195	0	32864195	G	A
7	chr7_32866021	0	32866021	G	A
7	chr7_32876003	0	32876003	T	C
7	chr7_32889489	0	32889489	G	A
7	chr7_32894261	0	32894261	T	G
7	chr7_32898987	0	32898987	G	A
7	chr7_32907109	0	32907109	T	A
7	chr7_32934415	0	32934415	A	G
7	chr7_32937739	0	32937739	A	C
7	chr7_32940046	0	32940046	C	T
7	chr7_32940082	0	32940082	A	G
7	chr7_32941964	0	32941964	G	A
7	chr7_32949917	0	32949917	A	G
7	chr7_32955156	0	32955156	A	G
7	chr7_32968418	0	32968418	T	C
7	chr7_32970508	0	32970508	G	A
7	chr7_32971786	0	32971786	A	T
7	chr7_32978777	0	32978777	T	A
7	chr7_32997831	0	32997831	A	T
7	chr7_33015436	0	33015436	G	T
7	chr7_33019938	0	33019938	T	C
7	chr7_33020204	0	33020204	T	C
7	chr7_33027905	0	33027905	C	T
7	chr7_33033959	0	33033959	C	G
7	chr7_33042908	0	33042908	C	T
7	chr7_33050443	0	33050443	A	G
7	chr7_33061563	0	33061563	A	C
7	chr7_33068762	0	33068762	C	G
7	chr7_33069831	0	33069831	T	C
7	chr7_33087815	0	33087815	A	C
7	chr7_33096809	0	33096809	T	C
7	chr7_33104819	0	33104819	T	A
7	chr7_33105715	0	33105715	A	C
7	chr7_33107569	0	33107569	A	T
7	chr7_33111407	0	33111407	C	T
7	chr7_33117750	0	33117750	A	G
7	chr7_33127633	0	33127633	C	G
7	chr7_33133140	0	33133140	G	C
7	chr7_33135625	0	33135625	T	C
7	chr7_33137484	0	33137484	T	C
7	chr7_33137580	0	33137580	T	C
7	chr7_33149415	0	33149415	G	A
7	chr7_33157561	0	33157561	A	C
7	chr7_33158107	0	33158107	G	A
7	chr7_33161656	0	33161656	C	T
7	chr7_33173538	0	33173538	C	G
7	chr7_33173660	0	33173660	A	T
7	chr7_33181254	0	33181254	C	T
7	chr7_33186149	0	33186149	A	G
7	chr7_33186447	0	33186447	T	C
7	chr7_33194327	0	33194327	A	C
7	chr7_33207703	0	33207703	C	T
7	chr7_33216754	0	33216754	C	T
7	chr7_33226324	0	33226324	A	G
7	chr7_33230316	0	33230316	G	A
7	chr7_33236670	0	33236670	C	T
7	chr7_33239362	0	33239362	T	C
7	chr7_33240721	0	33240721	T	C
7	chr7_33247047	0	33247047	A	G
7	chr7_33265135	0	33265135	C	T
7	chr7_33271782	0	33271782	A	G
7	chr7_33273745	0	33273745	C	T
7	chr7_33281721	0	33281721	G	A
7	chr7_33282154	0	33282154	A	G
7	chr7_33287083	0	33287083	A	G
7	chr7_33288954	0	33288954	T	C
7	chr7_33289298	0	33289298	T	G
7	chr7_33298530	0	33298530	G	A
7	chr7_33302471	0	33302471	C	T
7	chr7_33308539	0	33308539	C	G
7	chr7_33319593	0	33319593	C	T
7	chr7_33328504	0	33328504	C	T
7	chr7_33329897	0	33329897	T	C
7	chr7_33333450	0	33333450	T	C
7	chr7_33336364	0	33336364	A	T
7	chr7_33345904	0	33345904	G	A
7	chr7_33349283	0	33349283	T	C
7	chr7_33362909	0	33362909	C	T
7	chr7_33362976	0	33362976	G	T
7	chr7_33368803	0	33368803	A	G
7	chr7_33370703	0	33370703	C	T
7	chr7_33370951	0	33370951	T	C
7	chr7_33374954	0	33374954	A	G
7	chr7_33375832	0	33375832	A	G
7	chr7_33384016	0	33384016	G	A
7	chr7_33387140	0	33387140	T	C
7	chr7_33387194	0	33387194	T	C
7	chr7_33391057	0	33391057	G	A
7	chr7_33393104	0	33393104	A	G
7	chr7_33393788	0	33393788	A	G
7	chr7_33394994	0	33394994	G	A
7	chr7_33403673	0	33403673	G	A
7	chr7_33405565	0	33405565	G	C
7	chr7_33409496	0	33409496	C	T
7	chr7_33410083	0	33410083	C	A
7	chr7_33411165	0	33411165	T	C
7	chr7_33411172	0	33411172	C	G
7	chr7_33411467	0	33411467	T	C
7	chr7_33416015	0	33416015	A	G
7	chr7_33420112	0	33420112	T	C
7	chr7_33422913	0	33422913	T	G
7	chr7_33424164	0	33424164	G	A
7	chr7_33432536	0	33432536	C	T
7	chr7_33435031	0	33435031	A	G
7	chr7_33435581	0	33435581	G	A
7	chr7_33438290	0	33438290	C	T
7	chr7_33449168	0	33449168	A	G
7	chr7_33450264	0	33450264	C	G
7	chr7_33456364	0	33456364	C	A
7	chr7_33462417	0	33462417	A	G
7	chr7_33463913	0	33463913	G	C
7	chr7_33464200	0	33464200	G	T
7	chr7_33469085	0	33469085	T	A
7	chr7_33490541	0	33490541	A	G
7	chr7_33491402	0	33491402	G	A
7	chr7_33491710	0	33491710	G	A
7	chr7_33496333	0	33496333	T	C
7	chr7_33497652	0	33497652	T	A
7	chr7_33500587	0	33500587	C	G
7	chr7_33506660	0	33506660	A	T
7	chr7_33506920	0	33506920	C	T
7	chr7_33508613	0	33508613	G	A
7	chr7_33524294	0	33524294	A	G
7	chr7_33538747	0	33538747	T	C
7	chr7_33556356	0	33556356	C	T
7	chr7_33566320	0	33566320	T	C
7	chr7_33573532	0	33573532	T	C
7	chr7_33574417	0	33574417	A	G
7	chr7_33578540	0	33578540	G	A
7	chr7_33578991	0	33578991	A	G
7	chr7_33589382	0	33589382	C	A
7	chr7_33591488	0	33591488	C	G
7	chr7_33595190	0	33595190	C	T
7	chr7_33607006	0	33607006	G	A
7	chr7_33611668	0	33611668	A	G
7	chr7_33612722	0	33612722	G	A
7	chr7_33613484	0	33613484	T	G
7	chr7_33619637	0	33619637	A	C
7	chr7_33630630	0	33630630	T	C
7	chr7_33637434	0	33637434	T	C
7	chr7_33646096	0	33646096	G	A
7	chr7_33647655	0	33647655	C	T
7	chr7_33652397	0	33652397	T	C
7	chr7_33654706	0	33654706	G	A
7	chr7_33661595	0	33661595	G	A
7	chr7_33670859	0	33670859	C	T
7	chr7_33670884	0	33670884	C	T
7	chr7_33670897	0	33670897	T	C
7	chr7_33671028	0	33671028	C	G
7	chr7_33674564	0	33674564	A	G
7	chr7_33674970	0	33674970	C	T
7	chr7_33675459	0	33675459	C	T
7	chr7_33677243	0	33677243	T	G
7	chr7_33679659	0	33679659	A	G
7	chr7_33684346	0	33684346	A	G
7	chr7_33689196	0	33689196	G	C
7	chr7_33694299	0	33694299	A	C
7	chr7_33695941	0	33695941	C	A
7	chr7_33698989	0	33698989	G	C
7	chr7_33700424	0	33700424	A	G
7	chr7_33706363	0	33706363	C	T
7	chr7_33706741	0	33706741	A	G
7	chr7_33706863	0	33706863	T	C
7	chr7_33707946	0	33707946	T	G
7	chr7_33708762	0	33708762	G	A
7	chr7_33709765	0	33709765	C	T
7	chr7_33711192	0	33711192	A	T
7	chr7_33716306	0	33716306	A	C
7	chr7_33718654	0	33718654	T	C
7	chr7_33719494	0	33719494	G	A
7	chr7_33720973	0	33720973	C	T
7	chr7_33721068	0	33721068	C	T
7	chr7_33721890	0	33721890	A	G
7	chr7_33722065	0	33722065	C	T
7	chr7_33723151	0	33723151	T	C
7	chr7_33724886	0	33724886	G	C
7	chr7_33738068	0	33738068	T	A
7	chr7_33739572	0	33739572	T	C
7	chr7_33742123	0	33742123	C	T
7	chr7_33742940	0	33742940	T	C
7	chr7_33744482	0	33744482	T	C
7	chr7_33748006	0	33748006	A	G
7	chr7_33748739	0	33748739	C	T
7	chr7_33749203	0	33749203	G	A
7	chr7_33750435	0	33750435	G	C
7	chr7_33756379	0	33756379	T	C
7	chr7_33763136	0	33763136	G	A
7	chr7_33763285	0	33763285	G	A
7	chr7_33768569	0	33768569	A	G
7	chr7_33779542	0	33779542	C	T
7	chr7_33782923	0	33782923	C	G
7	chr7_33788383	0	33788383	A	G
7	chr7_33790662	0	33790662	T	C
7	chr7_33792718	0	33792718	C	T
7	chr7_33796444	0	33796444	G	A
7	chr7_33800156	0	33800156	A	G
7	chr7_33802431	0	33802431	T	C
7	chr7_33803242	0	33803242	A	G
7	chr7_33806455	0	33806455	G	A
7	chr7_33809083	0	33809083	G	A
7	chr7_33821793	0	33821793	A	G
7	chr7_33822447	0	33822447	A	G
7	chr7_33830868	0	33830868	C	T
7	chr7_33835524	0	33835524	C	G
7	chr7_33841775	0	33841775	C	T
7	chr7_33843747	0	33843747	T	C
7	chr7_33847869	0	33847869	G	A
7	chr7_33848157	0	33848157	A	G
7	chr7_33848450	0	33848450	A	T
7	chr7_33853473	0	33853473	T	C
7	chr7_33862127	0	33862127	G	A
7	chr7_33865737	0	33865737	G	A
7	chr7_33866965	0	33866965	A	G
7	chr7_33868918	0	33868918	A	G
7	chr7_33875626	0	33875626	G	T
7	chr7_33881243	0	33881243	A	G
7	chr7_33881698	0	33881698	A	C
7	chr7_33884289	0	33884289	A	G
7	chr7_33885235	0	33885235	A	G
7	chr7_33893673	0	33893673	G	A
7	chr7_33896098	0	33896098	G	A
7	chr7_33897645	0	33897645	A	G
7	chr7_33898297	0	33898297	A	G
7	chr7_33901449	0	33901449	G	A
7	chr7_33902230	0	33902230	A	G
7	chr7_33902863	0	33902863	G	T
7	chr7_33905485	0	33905485	A	C
7	chr7_33907412	0	33907412	A	G
7	chr7_33910600	0	33910600	G	C
7	chr7_33916168	0	33916168	C	T
7	chr7_33919919	0	33919919	A	G
7	chr7_33922700	0	33922700	T	C
7	chr7_33925838	0	33925838	G	A
7	chr7_33928226	0	33928226	C	G
7	chr7_33928333	0	33928333	C	G
7	chr7_33930148	0	33930148	A	G
7	chr7_33934701	0	33934701	G	C
7	chr7_33940084	0	33940084	C	A
7	chr7_33941449	0	33941449	T	C
7	chr7_33943050	0	33943050	A	G
7	chr7_33950454	0	33950454	A	T
7	chr7_33967148	0	33967148	G	A
7	chr7_33967517	0	33967517	A	G
7	chr7_33985552	0	33985552	C	T
7	chr7_33985680	0	33985680	A	G
7	chr7_33994942	0	33994942	T	C
7	chr7_33995581	0	33995581	A	G
7	chr7_34005826	0	34005826	A	G
7	chr7_34012659	0	34012659	T	C
7	chr7_34018958	0	34018958	A	G
7	chr7_34036254	0	34036254	A	G
7	chr7_34037974	0	34037974	G	C
7	chr7_34051754	0	34051754	G	T
7	chr7_34053546	0	34053546	C	T
7	chr7_34067068	0	34067068	T	C
7	chr7_34085607	0	34085607	A	G
7	chr7_34085978	0	34085978	T	C
7	chr7_34087864	0	34087864	C	T
7	chr7_34091393	0	34091393	T	A
7	chr7_34104181	0	34104181	T	A
7	chr7_34112180	0	34112180	C	A
7	chr7_34115816	0	34115816	G	A
7	chr7_34126966	0	34126966	C	T
7	chr7_34137127	0	34137127	T	C
7	chr7_34142355	0	34142355	G	A
7	chr7_34146731	0	34146731	C	A
7	chr7_34169617	0	34169617	A	G
7	chr7_34172568	0	34172568	A	G
7	chr7_34173284	0	34173284	C	T
7	chr7_34174284	0	34174284	T	A
7	chr7_34175924	0	34175924	A	G
7	chr7_34176221	0	34176221	C	T
7	chr7_34182031	0	34182031	A	C
7	chr7_34190480	0	34190480	C	T
7	chr7_34199006	0	34199006	G	A
7	chr7_34203632	0	34203632	T	G
7	chr7_34204304	0	34204304	A	C
7	chr7_34205916	0	34205916	A	T
7	chr7_34207403	0	34207403	A	C
7	chr7_34210604	0	34210604	C	T
7	chr7_34225496	0	34225496	T	A
7	chr7_34234561	0	34234561	G	A
7	chr7_34236333	0	34236333	A	G
7	chr7_34243744	0	34243744	T	C
7	chr7_34270646	0	34270646	A	G
7	chr7_34274667	0	34274667	G	T
7	chr7_34289922	0	34289922	T	C
7	chr7_34290844	0	34290844	T	G
7	chr7_34294097	0	34294097	A	G
7	chr7_34297449	0	34297449	G	C
7	chr7_34298304	0	34298304	A	G
7	chr7_34303923	0	34303923	G	C
7	chr7_34305288	0	34305288	A	G
7	chr7_34310096	0	34310096	G	A
7	chr7_34324485	0	34324485	G	A
7	chr7_34326596	0	34326596	G	A
7	chr7_34328657	0	34328657	C	T
7	chr7_34328890	0	34328890	C	G
7	chr7_34330566	0	34330566	G	A
7	chr7_34337834	0	34337834	G	T
7	chr7_34338230	0	34338230	G	A
7	chr7_34344854	0	34344854	T	C
7	chr7_34344936	0	34344936	A	G
7	chr7_34346889	0	34346889	C	G
7	chr7_34355176	0	34355176	A	C
7	chr7_34356925	0	34356925	G	A
7	chr7_34365010	0	34365010	C	T
7	chr7_34369122	0	34369122	T	C
7	chr7_34370633	0	34370633	C	T
7	chr7_34372058	0	34372058	A	G
7	chr7_34374308	0	34374308	C	T
7	chr7_34378244	0	34378244	T	C
7	chr7_34381342	0	34381342	C	G
7	chr7_34383834	0	34383834	G	A
7	chr7_34397610	0	34397610	T	C
7	chr7_34401294	0	34401294	C	T
7	chr7_34419056	0	34419056	T	G
7	chr7_34428595	0	34428595	T	G
7	chr7_34429676	0	34429676	A	G
7	chr7_34430207	0	34430207	A	C
7	chr7_34441846	0	34441846	C	T
7	chr7_34469330	0	34469330	C	T
7	chr7_34492697	0	34492697	C	T
7	chr7_34552168	0	34552168	T	G
7	chr7_34571694	0	34571694	A	G
7	chr7_34577822	0	34577822	G	T
7	chr7_34587710	0	34587710	C	T
7	chr7_34696858	0	34696858	G	A
7	chr7_34700686	0	34700686	C	A
7	chr7_34700777	0	34700777	A	C
7	chr7_34702304	0	34702304	T	A
7	chr7_34705503	0	34705503	A	G
7	chr7_34707224	0	34707224	C	T
7	chr7_34711221	0	34711221	A	G
7	chr7_34714850	0	34714850	A	C
7	chr7_34723849	0	34723849	C	G
7	chr7_34725849	0	34725849	A	G
7	chr7_34731498	0	34731498	T	C
7	chr7_34738634	0	34738634	C	T
7	chr7_34752493	0	34752493	T	C
7	chr7_34752523	0	34752523	A	G
7	chr7_34762882	0	34762882	C	T
7	chr7_34772703	0	34772703	G	A
7	chr7_34778705	0	34778705	A	G
7	chr7_34782886	0	34782886	G	A
7	chr7_34784775	0	34784775	G	A
7	chr7_34789164	0	34789164	T	C
7	chr7_34793441	0	34793441	T	C
7	chr7_34794308	0	34794308	T	A
7	chr7_34794880	0	34794880	A	G
7	chr7_34798654	0	34798654	T	C
7	chr7_34801183	0	34801183	C	G
7	chr7_34802349	0	34802349	T	C
7	chr7_34802776	0	34802776	T	C
7	chr7_34804875	0	34804875	A	G
7	chr7_34805248	0	34805248	A	G
7	chr7_34807122	0	34807122	T	G
7	chr7_34809188	0	34809188	T	C
7	chr7_34810044	0	34810044	A	G
7	chr7_34810307	0	34810307	A	G
7	chr7_34812195	0	34812195	G	A
7	chr7_34813587	0	34813587	T	C
7	chr7_34818224	0	34818224	C	T
7	chr7_34819827	0	34819827	C	T
7	chr7_34824033	0	34824033	C	T
7	chr7_34833241	0	34833241	C	T
7	chr7_34836168	0	34836168	A	G
7	chr7_34836883	0	34836883	C	A
7	chr7_34844343	0	34844343	T	C
7	chr7_34859475	0	34859475	T	C
7	chr7_34891193	0	34891193	A	G
7	chr7_34898613	0	34898613	A	C
7	chr7_34908017	0	34908017	C	T
7	chr7_34914642	0	34914642	C	T
7	chr7_34916812	0	34916812	G	A
7	chr7_34917019	0	34917019	G	A
7	chr7_34917147	0	34917147	G	T
7	chr7_34917419	0	34917419	G	A
7	chr7_34918047	0	34918047	G	C
7	chr7_34919980	0	34919980	A	G
7	chr7_34922527	0	34922527	T	C
7	chr7_34926041	0	34926041	T	C
7	chr7_34928638	0	34928638	C	G
7	chr7_34930728	0	34930728	T	C
7	chr7_34931691	0	34931691	T	C
7	chr7_34934094	0	34934094	G	C
7	chr7_34936658	0	34936658	T	C
7	chr7_34940916	0	34940916	A	G
7	chr7_34942043	0	34942043	G	A
7	chr7_34943047	0	34943047	T	C
7	chr7_34944808	0	34944808	C	G
7	chr7_34947173	0	34947173	A	G
7	chr7_34947476	0	34947476	T	G
7	chr7_34952698	0	34952698	A	G
7	chr7_34953326	0	34953326	A	C
7	chr7_34953996	0	34953996	G	C
7	chr7_34956381	0	34956381	T	C
7	chr7_34956994	0	34956994	T	C
7	chr7_34972802	0	34972802	A	G
7	chr7_34973150	0	34973150	T	G
7	chr7_34973847	0	34973847	C	G
7	chr7_34974923	0	34974923	C	G
7	chr7_34976083	0	34976083	T	C
7	chr7_34977515	0	34977515	A	G
7	chr7_34990661	0	34990661	A	G
7	chr7_34992366	0	34992366	A	G
7	chr7_34992486	0	34992486	T	C
7	chr7_34994912	0	34994912	T	C
7	chr7_34997051	0	34997051	T	C
7	chr7_35006112	0	35006112	C	A
7	chr7_35007390	0	35007390	A	G
7	chr7_35008652	0	35008652	A	G
7	chr7_35008700	0	35008700	T	C
7	chr7_35012500	0	35012500	T	C
7	chr7_35012734	0	35012734	A	G
7	chr7_35014094	0	35014094	T	C
7	chr7_35021715	0	35021715	T	C
7	chr7_35025514	0	35025514	T	C
7	chr7_35026839	0	35026839	A	G
7	chr7_35044379	0	35044379	C	G
7	chr7_35048624	0	35048624	T	C
7	chr7_35050534	0	35050534	T	C
7	chr7_35055541	0	35055541	G	C
7	chr7_35072063	0	35072063	T	C
7	chr7_35072235	0	35072235	C	G
7	chr7_35073933	0	35073933	A	G
7	chr7_35075985	0	35075985	C	T
7	chr7_35084413	0	35084413	A	G
7	chr7_35084585	0	35084585	C	T
7	chr7_35086942	0	35086942	C	T
7	chr7_35104781	0	35104781	G	A
7	chr7_35105075	0	35105075	A	G
7	chr7_35105447	0	35105447	T	C
7	chr7_35109523	0	35109523	T	A
7	chr7_35115401	0	35115401	G	A
7	chr7_35117043	0	35117043	A	G
7	chr7_35124055	0	35124055	C	G
7	chr7_35127123	0	35127123	A	G
7	chr7_35131390	0	35131390	C	G
7	chr7_35135177	0	35135177	T	C
7	chr7_35138422	0	35138422	C	T
7	chr7_35142424	0	35142424	A	G
7	chr7_35143470	0	35143470	A	G
7	chr7_35143635	0	35143635	G	A
7	chr7_35143731	0	35143731	A	G
7	chr7_35144866	0	35144866	A	G
7	chr7_35147120	0	35147120	A	G
7	chr7_35152111	0	35152111	G	A
7	chr7_35152844	0	35152844	C	T
7	chr7_35155352	0	35155352	A	G
7	chr7_35157781	0	35157781	T	C
7	chr7_35163002	0	35163002	A	G
7	chr7_35166750	0	35166750	G	A
7	chr7_35167953	0	35167953	C	G
7	chr7_35171470	0	35171470	A	G
7	chr7_35171658	0	35171658	T	C
7	chr7_35177443	0	35177443	T	C
7	chr7_35178264	0	35178264	G	A
7	chr7_35183987	0	35183987	A	G
7	chr7_35189589	0	35189589	C	A
7	chr7_35197506	0	35197506	C	G
7	chr7_35199605	0	35199605	T	C
7	chr7_35199947	0	35199947	A	G
7	chr7_35207823	0	35207823	A	G
7	chr7_35208143	0	35208143	A	G
7	chr7_35210779	0	35210779	T	A
7	chr7_35211006	0	35211006	T	C
7	chr7_35213589	0	35213589	C	G
7	chr7_35217987	0	35217987	G	A
7	chr7_35219420	0	35219420	G	A
7	chr7_35219666	0	35219666	C	G
7	chr7_35221121	0	35221121	A	T
7	chr7_35221475	0	35221475	T	C
7	chr7_35230569	0	35230569	G	A
7	chr7_35234876	0	35234876	A	G
7	chr7_35234923	0	35234923	A	G
7	chr7_35235867	0	35235867	C	T
7	chr7_35236730	0	35236730	T	C
7	chr7_35243846	0	35243846	G	C
7	chr7_35243996	0	35243996	A	G
7	chr7_35247702	0	35247702	G	A
7	chr7_35250104	0	35250104	T	C
7	chr7_35250818	0	35250818	T	C
7	chr7_35251554	0	35251554	A	T
7	chr7_35253914	0	35253914	C	G
7	chr7_35255816	0	35255816	G	A
7	chr7_35256452	0	35256452	T	G
7	chr7_35257504	0	35257504	G	C
7	chr7_35260643	0	35260643	G	A
7	chr7_35262850	0	35262850	A	C
7	chr7_35263251	0	35263251	G	C
7	chr7_35268155	0	35268155	C	T
7	chr7_35269841	0	35269841	T	G
7	chr7_35274617	0	35274617	C	T
7	chr7_35274970	0	35274970	A	C
7	chr7_35277354	0	35277354	G	A
7	chr7_35277396	0	35277396	G	A
7	chr7_35281202	0	35281202	A	C
7	chr7_35285980	0	35285980	G	C
7	chr7_35286106	0	35286106	T	C
7	chr7_35288373	0	35288373	C	T
7	chr7_35288657	0	35288657	C	A
7	chr7_35289889	0	35289889	A	G
7	chr7_35290074	0	35290074	T	C
7	chr7_35291677	0	35291677	T	C
7	chr7_35298385	0	35298385	G	T
7	chr7_35300679	0	35300679	G	A
7	chr7_35300851	0	35300851	T	G
7	chr7_35301176	0	35301176	T	C
7	chr7_35305338	0	35305338	G	T
7	chr7_35309388	0	35309388	C	T
7	chr7_35310834	0	35310834	A	G
7	chr7_35311858	0	35311858	C	G
7	chr7_35312350	0	35312350	T	G
7	chr7_35314472	0	35314472	T	C
7	chr7_35314859	0	35314859	C	A
7	chr7_35325600	0	35325600	C	G
7	chr7_35335191	0	35335191	A	C
7	chr7_35335529	0	35335529	T	C
7	chr7_35337245	0	35337245	G	C
7	chr7_35340482	0	35340482	T	C
7	chr7_35343096	0	35343096	A	G
7	chr7_35347862	0	35347862	C	A
7	chr7_35349675	0	35349675	T	C
7	chr7_35356127	0	35356127	T	C
7	chr7_35356994	0	35356994	T	C
7	chr7_35357941	0	35357941	T	C
7	chr7_35359828	0	35359828	A	C
7	chr7_35361346	0	35361346	T	C
7	chr7_35366184	0	35366184	A	G
7	chr7_35367545	0	35367545	A	C
7	chr7_35368936	0	35368936	C	T
7	chr7_35373327	0	35373327	G	A
7	chr7_35383382	0	35383382	A	G
7	chr7_35387678	0	35387678	C	A
7	chr7_35387777	0	35387777	T	A
7	chr7_35391017	0	35391017	A	G
7	chr7_35401059	0	35401059	T	C
7	chr7_35401316	0	35401316	A	G
7	chr7_35401494	0	35401494	C	T
7	chr7_35409623	0	35409623	A	G
7	chr7_35411740	0	35411740	T	C
7	chr7_35414385	0	35414385	G	A
7	chr7_35436170	0	35436170	G	T
7	chr7_35437078	0	35437078	G	A
7	chr7_35438353	0	35438353	T	G
7	chr7_35438400	0	35438400	T	C
7	chr7_35440748	0	35440748	C	A
7	chr7_35445262	0	35445262	T	C
7	chr7_35447590	0	35447590	T	G
7	chr7_35452413	0	35452413	C	T
7	chr7_35452657	0	35452657	G	A
7	chr7_35453970	0	35453970	T	C
7	chr7_35458315	0	35458315	T	C
7	chr7_35460561	0	35460561	T	C
7	chr7_35461057	0	35461057	G	A
7	chr7_35461802	0	35461802	G	C
7	chr7_35465616	0	35465616	G	A
7	chr7_35467125	0	35467125	A	G
7	chr7_35469022	0	35469022	G	A
7	chr7_35474511	0	35474511	A	G
7	chr7_35481445	0	35481445	A	G
7	chr7_35482323	0	35482323	T	C
7	chr7_35482600	0	35482600	T	A
7	chr7_35484555	0	35484555	A	G
7	chr7_35485815	0	35485815	A	G
7	chr7_35492043	0	35492043	A	G
7	chr7_35492471	0	35492471	G	A
7	chr7_35492504	0	35492504	G	A
7	chr7_35492631	0	35492631	T	G
7	chr7_35495385	0	35495385	T	A
7	chr7_35498476	0	35498476	T	C
7	chr7_35498549	0	35498549	G	A
7	chr7_35503841	0	35503841	T	C
7	chr7_35513853	0	35513853	A	G
7	chr7_35516738	0	35516738	T	C
7	chr7_35517890	0	35517890	G	T
7	chr7_35524585	0	35524585	G	A
7	chr7_35534419	0	35534419	T	G
7	chr7_35540767	0	35540767	T	C
7	chr7_35542456	0	35542456	T	C
7	chr7_35545775	0	35545775	T	C
7	chr7_35547525	0	35547525	G	A
7	chr7_35547919	0	35547919	G	C
7	chr7_35550068	0	35550068	G	T
7	chr7_35554190	0	35554190	A	G
7	chr7_35555404	0	35555404	G	A
7	chr7_35557271	0	35557271	T	C
7	chr7_35557667	0	35557667	G	C
7	chr7_35557725	0	35557725	T	C
7	chr7_35557942	0	35557942	G	A
7	chr7_35558197	0	35558197	A	C
7	chr7_35566975	0	35566975	A	T
7	chr7_35568302	0	35568302	T	G
7	chr7_35573365	0	35573365	T	C
7	chr7_35573748	0	35573748	C	T
7	chr7_35578338	0	35578338	A	T
7	chr7_35583717	0	35583717	A	G
7	chr7_35587990	0	35587990	C	G
7	chr7_35589755	0	35589755	G	A
7	chr7_35591140	0	35591140	G	A
7	chr7_35593356	0	35593356	A	C
7	chr7_35595908	0	35595908	G	C
7	chr7_35596028	0	35596028	A	T
7	chr7_35597990	0	35597990	G	A
7	chr7_35598094	0	35598094	T	C
7	chr7_35603339	0	35603339	A	G
7	chr7_35603467	0	35603467	A	G
7	chr7_35604003	0	35604003	C	T
7	chr7_35606400	0	35606400	C	T
7	chr7_35607205	0	35607205	A	G
7	chr7_35616013	0	35616013	T	C
7	chr7_35619942	0	35619942	G	T
7	chr7_35626276	0	35626276	T	A
7	chr7_35627400	0	35627400	T	C
7	chr7_35629877	0	35629877	T	C
7	chr7_35642935	0	35642935	C	T
7	chr7_35643648	0	35643648	A	C
7	chr7_35643944	0	35643944	T	C
7	chr7_35645377	0	35645377	T	C
7	chr7_35647105	0	35647105	C	T
7	chr7_35647234	0	35647234	A	G
7	chr7_35653113	0	35653113	C	T
7	chr7_35656239	0	35656239	A	G
7	chr7_35657670	0	35657670	T	C
7	chr7_35658580	0	35658580	A	G
7	chr7_35658714	0	35658714	T	C
7	chr7_35658725	0	35658725	G	A
7	chr7_35659285	0	35659285	T	C
7	chr7_35665962	0	35665962	C	T
7	chr7_35670165	0	35670165	T	C
7	chr7_35674149	0	35674149	C	T
7	chr7_35677128	0	35677128	T	C
7	chr7_35677206	0	35677206	T	C
7	chr7_35678277	0	35678277	G	T
7	chr7_35679974	0	35679974	A	G
7	chr7_35685978	0	35685978	C	G
7	chr7_35687820	0	35687820	C	T
7	chr7_35694630	0	35694630	C	A
7	chr7_35696054	0	35696054	T	C
7	chr7_35696481	0	35696481	A	G
7	chr7_35702333	0	35702333	G	A
7	chr7_35704410	0	35704410	C	T
7	chr7_35707043	0	35707043	T	C
7	chr7_35707880	0	35707880	T	C
7	chr7_35710411	0	35710411	C	T
7	chr7_35710539	0	35710539	C	T
7	chr7_35713826	0	35713826	T	C
7	chr7_35714612	0	35714612	T	C
7	chr7_35717347	0	35717347	C	T
7	chr7_35719018	0	35719018	A	G
7	chr7_35723204	0	35723204	G	A
7	chr7_35725890	0	35725890	C	T
7	chr7_35728673	0	35728673	T	C
7	chr7_35735989	0	35735989	A	G
7	chr7_35752281	0	35752281	C	T
7	chr7_35754806	0	35754806	A	G
7	chr7_35756232	0	35756232	C	T
7	chr7_35761706	0	35761706	A	G
7	chr7_35762993	0	35762993	A	G
7	chr7_35767494	0	35767494	C	T
7	chr7_35767668	0	35767668	G	A
7	chr7_35768128	0	35768128	T	C
7	chr7_35772943	0	35772943	G	A
7	chr7_35774600	0	35774600	G	A
7	chr7_35777829	0	35777829	C	A
7	chr7_35781083	0	35781083	G	A
7	chr7_35783510	0	35783510	C	T
7	chr7_35785207	0	35785207	C	T
7	chr7_35786577	0	35786577	G	A
7	chr7_35787984	0	35787984	T	C
7	chr7_35789212	0	35789212	A	G
7	chr7_35799656	0	35799656	T	C
7	chr7_35802252	0	35802252	A	T
7	chr7_35802753	0	35802753	A	G
7	chr7_35804891	0	35804891	T	C
7	chr7_35811746	0	35811746	A	G
7	chr7_35815605	0	35815605	T	C
7	chr7_35829270	0	35829270	A	G
7	chr7_35833716	0	35833716	T	A
7	chr7_35834691	0	35834691	C	T
7	chr7_35838114	0	35838114	T	C
7	chr7_35838934	0	35838934	T	G
7	chr7_35843009	0	35843009	T	C
7	chr7_35844028	0	35844028	A	G
7	chr7_35844203	0	35844203	G	T
7	chr7_35845856	0	35845856	T	C
7	chr7_35846532	0	35846532	A	G
7	chr7_35851208	0	35851208	T	C
7	chr7_35877447	0	35877447	A	G
7	chr7_35880202	0	35880202	C	T
7	chr7_35889158	0	35889158	T	C
7	chr7_35899772	0	35899772	T	C
7	chr7_35902876	0	35902876	T	G
7	chr7_35907465	0	35907465	T	C
7	chr7_35909288	0	35909288	T	C
7	chr7_35910125	0	35910125	T	A
7	chr7_35912955	0	35912955	A	G
7	chr7_35913690	0	35913690	T	C
7	chr7_35917469	0	35917469	T	C
7	chr7_35920185	0	35920185	G	T
7	chr7_35922462	0	35922462	T	C
7	chr7_35922837	0	35922837	G	C
7	chr7_35922988	0	35922988	A	T
7	chr7_35923414	0	35923414	T	G
7	chr7_35925703	0	35925703	C	T
7	chr7_35935536	0	35935536	A	G
7	chr7_35935602	0	35935602	C	A
7	chr7_35936332	0	35936332	A	T
7	chr7_35943907	0	35943907	G	A
7	chr7_35945145	0	35945145	T	C
7	chr7_35948030	0	35948030	C	A
7	chr7_35955334	0	35955334	G	C
7	chr7_35955846	0	35955846	G	C
7	chr7_35956490	0	35956490	T	C
7	chr7_35964532	0	35964532	T	C
7	chr7_35967355	0	35967355	T	C
7	chr7_35969851	0	35969851	C	G
7	chr7_35974836	0	35974836	G	A
7	chr7_35977309	0	35977309	C	G
7	chr7_35979264	0	35979264	A	G
7	chr7_35979907	0	35979907	A	G
7	chr7_35983040	0	35983040	T	C
7	chr7_35983511	0	35983511	C	A
7	chr7_35986591	0	35986591	G	A
7	chr7_35986683	0	35986683	T	A
7	chr7_35992507	0	35992507	T	C
7	chr7_36001264	0	36001264	C	T
7	chr7_36006435	0	36006435	T	C
7	chr7_36010038	0	36010038	C	A
7	chr7_36012046	0	36012046	A	G
7	chr7_36014032	0	36014032	A	G
7	chr7_36014787	0	36014787	A	G
7	chr7_36017044	0	36017044	T	A
7	chr7_36025444	0	36025444	A	G
7	chr7_36027081	0	36027081	A	C
7	chr7_36031112	0	36031112	C	G
7	chr7_36032042	0	36032042	T	C
7	chr7_36034071	0	36034071	C	T
7	chr7_36038334	0	36038334	A	G
7	chr7_36045763	0	36045763	G	A
7	chr7_36046984	0	36046984	T	C
7	chr7_36057429	0	36057429	C	T
7	chr7_36058045	0	36058045	G	A
7	chr7_36058862	0	36058862	T	C
7	chr7_36067838	0	36067838	T	A
7	chr7_36068209	0	36068209	G	C
7	chr7_36068299	0	36068299	A	C
7	chr7_36079059	0	36079059	T	C
7	chr7_36079561	0	36079561	A	G
7	chr7_36087804	0	36087804	A	T
7	chr7_36091499	0	36091499	G	A
7	chr7_36095668	0	36095668	G	A
7	chr7_36100515	0	36100515	A	G
7	chr7_36104699	0	36104699	A	G
7	chr7_36106145	0	36106145	G	C
7	chr7_36108445	0	36108445	G	T
7	chr7_36123152	0	36123152	A	G
7	chr7_36123350	0	36123350	C	T
7	chr7_36123457	0	36123457	C	A
7	chr7_36124788	0	36124788	C	T
7	chr7_36128296	0	36128296	A	G
7	chr7_36131512	0	36131512	T	C
7	chr7_36133034	0	36133034	C	G
7	chr7_36135614	0	36135614	T	C
7	chr7_36136415	0	36136415	A	C
7	chr7_36146793	0	36146793	T	G
7	chr7_36153430	0	36153430	G	T
7	chr7_36158411	0	36158411	A	G
7	chr7_36165732	0	36165732	C	T
7	chr7_36165801	0	36165801	T	C
7	chr7_36173105	0	36173105	T	G
7	chr7_36174312	0	36174312	G	A
7	chr7_36174672	0	36174672	G	T
7	chr7_36181141	0	36181141	G	A
7	chr7_36184108	0	36184108	G	A
7	chr7_36192264	0	36192264	G	C
7	chr7_36201499	0	36201499	T	G
7	chr7_36201777	0	36201777	G	A
7	chr7_36210447	0	36210447	A	G
7	chr7_36210833	0	36210833	T	C
7	chr7_36213744	0	36213744	A	G
7	chr7_36216281	0	36216281	A	G
7	chr7_36222896	0	36222896	T	C
7	chr7_36224074	0	36224074	T	C
7	chr7_36225434	0	36225434	C	A
7	chr7_36225980	0	36225980	C	T
7	chr7_36226021	0	36226021	C	G
7	chr7_36226902	0	36226902	G	A
7	chr7_36230507	0	36230507	T	C
7	chr7_36232071	0	36232071	C	T
7	chr7_36240570	0	36240570	G	A
7	chr7_36247683	0	36247683	A	T
7	chr7_36254398	0	36254398	T	G
7	chr7_36258984	0	36258984	C	T
7	chr7_36259296	0	36259296	C	T
7	chr7_36259789	0	36259789	T	C
7	chr7_36263437	0	36263437	A	T
7	chr7_36267044	0	36267044	G	A
7	chr7_36274508	0	36274508	T	C
7	chr7_36276879	0	36276879	A	C
7	chr7_36279993	0	36279993	T	C
7	chr7_36282432	0	36282432	T	C
7	chr7_36283947	0	36283947	T	C
7	chr7_36284222	0	36284222	G	A
7	chr7_36287184	0	36287184	C	T
7	chr7_36298997	0	36298997	A	G
7	chr7_36302131	0	36302131	G	A
7	chr7_36305313	0	36305313	C	T
7	chr7_36310305	0	36310305	A	G
7	chr7_36321506	0	36321506	T	A
7	chr7_36321618	0	36321618	G	T
7	chr7_36321865	0	36321865	C	A
7	chr7_36322156	0	36322156	T	A
7	chr7_36323137	0	36323137	T	A
7	chr7_36324726	0	36324726	T	A
7	chr7_36334351	0	36334351	T	G
7	chr7_36334671	0	36334671	C	A
7	chr7_36338179	0	36338179	A	G
7	chr7_36339130	0	36339130	A	G
7	chr7_36340658	0	36340658	G	T
7	chr7_36343077	0	36343077	T	C
7	chr7_36353970	0	36353970	G	T
7	chr7_36354432	0	36354432	G	C
7	chr7_36355196	0	36355196	T	C
7	chr7_36377568	0	36377568	T	C
7	chr7_36385048	0	36385048	G	T
7	chr7_36385514	0	36385514	C	T
7	chr7_36387794	0	36387794	C	T
7	chr7_36387986	0	36387986	T	C
7	chr7_36402500	0	36402500	G	A
7	chr7_36413983	0	36413983	A	G
7	chr7_36418843	0	36418843	C	A
7	chr7_36421223	0	36421223	T	C
7	chr7_36423772	0	36423772	C	T
7	chr7_36427776	0	36427776	C	A
7	chr7_36434224	0	36434224	T	A
7	chr7_36444288	0	36444288	T	C
7	chr7_36450212	0	36450212	T	C
7	chr7_36458402	0	36458402	T	G
7	chr7_36462164	0	36462164	C	T
7	chr7_36467545	0	36467545	G	A
7	chr7_36476768	0	36476768	A	T
7	chr7_36477876	0	36477876	C	A
7	chr7_36484210	0	36484210	C	T
7	chr7_36491211	0	36491211	G	C
7	chr7_36495868	0	36495868	T	G
7	chr7_36503372	0	36503372	C	T
7	chr7_36503638	0	36503638	A	G
7	chr7_36509969	0	36509969	A	G
7	chr7_36535628	0	36535628	G	A
7	chr7_36537544	0	36537544	G	A
7	chr7_36537681	0	36537681	G	A
7	chr7_36545889	0	36545889	G	A
7	chr7_36547064	0	36547064	A	G
7	chr7_36558281	0	36558281	C	T
7	chr7_36563143	0	36563143	A	C
7	chr7_36568080	0	36568080	G	A
7	chr7_36569080	0	36569080	C	T
7	chr7_36569265	0	36569265	G	A
7	chr7_36576009	0	36576009	C	A
7	chr7_36579719	0	36579719	C	T
7	chr7_36586318	0	36586318	G	T
7	chr7_36586768	0	36586768	C	A
7	chr7_36591495	0	36591495	A	C
7	chr7_36598459	0	36598459	T	G
7	chr7_36600399	0	36600399	G	A
7	chr7_36602782	0	36602782	C	G
7	chr7_36605317	0	36605317	C	T
7	chr7_36614578	0	36614578	C	T
7	chr7_36627547	0	36627547	C	T
7	chr7_36628151	0	36628151	A	G
7	chr7_36629407	0	36629407	G	A
7	chr7_36636149	0	36636149	G	T
7	chr7_36647592	0	36647592	T	G
7	chr7_36654390	0	36654390	C	T
7	chr7_36657556	0	36657556	T	C
7	chr7_36660479	0	36660479	A	T
7	chr7_36664048	0	36664048	C	T
7	chr7_36666639	0	36666639	T	G
7	chr7_36666996	0	36666996	C	A
7	chr7_36673898	0	36673898	G	A
7	chr7_36676221	0	36676221	T	C
7	chr7_36682104	0	36682104	A	G
7	chr7_36691653	0	36691653	A	T
7	chr7_36695790	0	36695790	A	G
7	chr7_36706868	0	36706868	A	G
7	chr7_36732628	0	36732628	T	G
7	chr7_36737203	0	36737203	G	T
7	chr7_36740160	0	36740160	G	A
7	chr7_36746389	0	36746389	A	T
7	chr7_36748386	0	36748386	C	T
7	chr7_36759799	0	36759799	G	A
7	chr7_36766682	0	36766682	G	A
7	chr7_36769580	0	36769580	C	T
7	chr7_36774238	0	36774238	T	G
7	chr7_36783898	0	36783898	A	G
7	chr7_36789464	0	36789464	T	A
7	chr7_36795677	0	36795677	C	T
7	chr7_36796516	0	36796516	A	C
7	chr7_36806468	0	36806468	C	T
7	chr7_36810788	0	36810788	A	G
7	chr7_36812113	0	36812113	A	G
7	chr7_36813067	0	36813067	A	G
7	chr7_36815608	0	36815608	A	G
7	chr7_36819015	0	36819015	G	A
7	chr7_36820544	0	36820544	G	A
7	chr7_36822444	0	36822444	T	C
7	chr7_36824625	0	36824625	T	C
7	chr7_36829901	0	36829901	T	G
7	chr7_36830008	0	36830008	A	T
7	chr7_36835587	0	36835587	T	C
7	chr7_36835645	0	36835645	A	G
7	chr7_36847345	0	36847345	T	G
7	chr7_36847955	0	36847955	T	G
7	chr7_36851103	0	36851103	G	T
7	chr7_36856220	0	36856220	A	G
7	chr7_36859452	0	36859452	A	G
7	chr7_36859736	0	36859736	C	T
7	chr7_36862943	0	36862943	T	A
7	chr7_36863194	0	36863194	T	C
7	chr7_36867776	0	36867776	T	G
7	chr7_36874888	0	36874888	T	C
7	chr7_36878410	0	36878410	C	T
7	chr7_36883818	0	36883818	C	T
7	chr7_36893018	0	36893018	C	A
7	chr7_36902020	0	36902020	T	A
7	chr7_36904960	0	36904960	C	A
7	chr7_36917537	0	36917537	C	T
7	chr7_36919868	0	36919868	G	A
7	chr7_36928835	0	36928835	C	T
7	chr7_36930038	0	36930038	A	C
7	chr7_36939736	0	36939736	A	G
7	chr7_36940708	0	36940708	G	C
7	chr7_36950840	0	36950840	G	A
7	chr7_36953335	0	36953335	A	G
7	chr7_36959597	0	36959597	A	C
7	chr7_36963233	0	36963233	T	C
7	chr7_36964692	0	36964692	G	C
7	chr7_36965770	0	36965770	C	A
7	chr7_36969650	0	36969650	A	G
7	chr7_36976174	0	36976174	C	T
7	chr7_36976599	0	36976599	A	G
7	chr7_36976929	0	36976929	A	G
7	chr7_36977582	0	36977582	A	G
7	chr7_36987804	0	36987804	G	C
7	chr7_36991945	0	36991945	G	A
7	chr7_37006836	0	37006836	C	T
7	chr7_37015340	0	37015340	T	C
7	chr7_37026713	0	37026713	T	C
7	chr7_37028871	0	37028871	G	A
7	chr7_37029211	0	37029211	T	C
7	chr7_37037489	0	37037489	G	A
7	chr7_37043222	0	37043222	G	C
7	chr7_37046638	0	37046638	C	T
7	chr7_37054732	0	37054732	G	C
7	chr7_37057128	0	37057128	T	G
7	chr7_37058943	0	37058943	G	A
7	chr7_37063388	0	37063388	C	T
7	chr7_37064567	0	37064567	T	C
7	chr7_37065947	0	37065947	C	G
7	chr7_37072920	0	37072920	T	C
7	chr7_37077616	0	37077616	G	C
7	chr7_37080670	0	37080670	C	T
7	chr7_37086934	0	37086934	C	G
7	chr7_37088873	0	37088873	A	T
7	chr7_37108807	0	37108807	C	T
7	chr7_37120629	0	37120629	G	A
7	chr7_37124112	0	37124112	G	A
7	chr7_37124360	0	37124360	T	C
7	chr7_37126805	0	37126805	G	A
7	chr7_37142033	0	37142033	A	G
7	chr7_37143824	0	37143824	G	C
7	chr7_37148797	0	37148797	G	C
7	chr7_37149409	0	37149409	T	C
7	chr7_37150641	0	37150641	C	T
7	chr7_37158754	0	37158754	G	A
7	chr7_37168033	0	37168033	T	C
7	chr7_37172473	0	37172473	A	G
7	chr7_37174244	0	37174244	C	A
7	chr7_37177778	0	37177778	T	C
7	chr7_37181036	0	37181036	C	G
7	chr7_37181185	0	37181185	G	A
7	chr7_37181321	0	37181321	T	A
7	chr7_37183045	0	37183045	G	A
7	chr7_37187090	0	37187090	A	C
7	chr7_37188397	0	37188397	A	G
7	chr7_37189789	0	37189789	C	T
7	chr7_37202576	0	37202576	A	G
7	chr7_37212498	0	37212498	A	G
7	chr7_37213817	0	37213817	A	G
7	chr7_37215346	0	37215346	A	G
7	chr7_37224721	0	37224721	C	T
7	chr7_37234245	0	37234245	C	A
7	chr7_37237947	0	37237947	A	G
7	chr7_37238570	0	37238570	T	C
7	chr7_37241975	0	37241975	T	C
7	chr7_37247051	0	37247051	G	A
7	chr7_37252372	0	37252372	C	T
7	chr7_37261173	0	37261173	C	G
7	chr7_37261549	0	37261549	A	G
7	chr7_37265324	0	37265324	G	A
7	chr7_37268028	0	37268028	G	A
7	chr7_37268086	0	37268086	T	C
7	chr7_37269106	0	37269106	T	C
7	chr7_37269111	0	37269111	A	G
7	chr7_37270713	0	37270713	T	C
7	chr7_37271288	0	37271288	A	C
7	chr7_37272011	0	37272011	G	C
7	chr7_37277086	0	37277086	A	G
7	chr7_37286621	0	37286621	C	G
7	chr7_37287125	0	37287125	T	C
7	chr7_37287892	0	37287892	G	T
7	chr7_37290045	0	37290045	A	G
7	chr7_37299389	0	37299389	C	A
7	chr7_37316385	0	37316385	T	A
7	chr7_37316867	0	37316867	C	T
7	chr7_37317180	0	37317180	A	G
7	chr7_37318685	0	37318685	A	G
7	chr7_37325691	0	37325691	T	C
7	chr7_37327900	0	37327900	C	G
7	chr7_37336143	0	37336143	G	A
7	chr7_37337992	0	37337992	T	C
7	chr7_37344103	0	37344103	T	C
7	chr7_37351894	0	37351894	G	C
7	chr7_37355517	0	37355517	A	G
7	chr7_37357924	0	37357924	C	T
7	chr7_37362660	0	37362660	T	G
7	chr7_37370331	0	37370331	G	A
7	chr7_37374588	0	37374588	C	G
7	chr7_37379181	0	37379181	T	C
7	chr7_37381040	0	37381040	A	G
7	chr7_37384879	0	37384879	T	C
7	chr7_37386266	0	37386266	A	C
7	chr7_37386370	0	37386370	T	A
7	chr7_37391222	0	37391222	T	C
7	chr7_37395290	0	37395290	T	C
7	chr7_37396968	0	37396968	A	G
7	chr7_37398019	0	37398019	A	T
7	chr7_37399389	0	37399389	T	A
7	chr7_37407684	0	37407684	T	C
7	chr7_37408600	0	37408600	A	G
7	chr7_37408725	0	37408725	C	T
7	chr7_37408764	0	37408764	A	G
7	chr7_37417416	0	37417416	A	G
7	chr7_37422774	0	37422774	C	T
7	chr7_37432756	0	37432756	A	G
7	chr7_37433131	0	37433131	A	G
7	chr7_37433494	0	37433494	G	T
7	chr7_37435920	0	37435920	T	C
7	chr7_37439878	0	37439878	T	G
7	chr7_37443110	0	37443110	A	C
7	chr7_37444192	0	37444192	T	C
7	chr7_37447728	0	37447728	G	A
7	chr7_37451560	0	37451560	T	G
7	chr7_37463241	0	37463241	G	T
7	chr7_37465609	0	37465609	G	A
7	chr7_37470785	0	37470785	T	C
7	chr7_37471584	0	37471584	C	T
7	chr7_37474187	0	37474187	A	G
7	chr7_37481556	0	37481556	T	G
7	chr7_37483779	0	37483779	G	A
7	chr7_37486062	0	37486062	C	T
7	chr7_37487646	0	37487646	G	C
7	chr7_37492494	0	37492494	G	C
7	chr7_37497129	0	37497129	C	T
7	chr7_37498648	0	37498648	T	C
7	chr7_37502667	0	37502667	A	G
7	chr7_37502837	0	37502837	C	G
7	chr7_37506472	0	37506472	G	A
7	chr7_37509271	0	37509271	G	A
7	chr7_37509321	0	37509321	G	T
7	chr7_37511718	0	37511718	A	G
7	chr7_37511890	0	37511890	T	C
7	chr7_37515582	0	37515582	T	C
7	chr7_37516011	0	37516011	C	T
7	chr7_37524513	0	37524513	A	G
7	chr7_37527360	0	37527360	A	C
7	chr7_37535871	0	37535871	T	C
7	chr7_37535911	0	37535911	A	G
7	chr7_37536933	0	37536933	A	G
7	chr7_37537188	0	37537188	T	C
7	chr7_37539603	0	37539603	A	G
7	chr7_37540529	0	37540529	A	T
7	chr7_37541629	0	37541629	C	A
7	chr7_37543440	0	37543440	A	G
7	chr7_37546560	0	37546560	T	G
7	chr7_37547897	0	37547897	C	A
7	chr7_37549313	0	37549313	C	T
7	chr7_37550000	0	37550000	T	C
7	chr7_37550495	0	37550495	T	C
7	chr7_37550879	0	37550879	T	C
7	chr7_37553720	0	37553720	A	G
7	chr7_37555108	0	37555108	G	A
7	chr7_37555729	0	37555729	A	G
7	chr7_37562266	0	37562266	T	C
7	chr7_37564484	0	37564484	A	C
7	chr7_37569563	0	37569563	A	G
7	chr7_37570824	0	37570824	G	T
7	chr7_37572911	0	37572911	T	C
7	chr7_37573725	0	37573725	A	G
7	chr7_37578570	0	37578570	A	G
7	chr7_37585357	0	37585357	A	G
7	chr7_37586345	0	37586345	C	T
7	chr7_37586863	0	37586863	C	T
7	chr7_37587622	0	37587622	C	G
7	chr7_37593160	0	37593160	T	C
7	chr7_37596477	0	37596477	T	C
7	chr7_37596550	0	37596550	T	C
7	chr7_37608751	0	37608751	A	G
7	chr7_37609117	0	37609117	T	C
7	chr7_37618942	0	37618942	C	T
7	chr7_37623304	0	37623304	A	C
7	chr7_37635147	0	37635147	C	A
7	chr7_37644072	0	37644072	T	C
7	chr7_37650852	0	37650852	T	C
7	chr7_37650981	0	37650981	T	C
7	chr7_37664130	0	37664130	A	G
7	chr7_37665059	0	37665059	A	T
7	chr7_37673271	0	37673271	C	A
7	chr7_37677180	0	37677180	T	C
7	chr7_37686738	0	37686738	T	C
7	chr7_37690514	0	37690514	C	G
7	chr7_37691172	0	37691172	C	T
7	chr7_37694018	0	37694018	C	T
7	chr7_37697519	0	37697519	G	A
7	chr7_37698440	0	37698440	T	C
7	chr7_37702841	0	37702841	A	C
7	chr7_37724202	0	37724202	T	C
7	chr7_37730634	0	37730634	T	C
7	chr7_37734398	0	37734398	C	T
7	chr7_37736300	0	37736300	A	G
7	chr7_37747706	0	37747706	T	C
7	chr7_37749286	0	37749286	A	G
7	chr7_37754450	0	37754450	T	C
7	chr7_37762292	0	37762292	T	C
7	chr7_37764395	0	37764395	T	C
7	chr7_37773620	0	37773620	C	T
7	chr7_37792435	0	37792435	C	G
7	chr7_37794091	0	37794091	G	C
7	chr7_37815585	0	37815585	G	C
7	chr7_37827298	0	37827298	C	T
7	chr7_37828505	0	37828505	A	C
7	chr7_37828822	0	37828822	T	C
7	chr7_37834834	0	37834834	G	T
7	chr7_37844883	0	37844883	C	T
7	chr7_37846056	0	37846056	C	T
7	chr7_37846266	0	37846266	C	T
7	chr7_37849132	0	37849132	A	G
7	chr7_37849677	0	37849677	C	A
7	chr7_37855699	0	37855699	T	C
7	chr7_37885404	0	37885404	G	A
7	chr7_37896607	0	37896607	T	A
7	chr7_37898858	0	37898858	T	C
7	chr7_37902528	0	37902528	G	C
7	chr7_37904405	0	37904405	A	G
7	chr7_37906924	0	37906924	T	C
7	chr7_37907118	0	37907118	G	A
7	chr7_37913962	0	37913962	G	C
7	chr7_37914725	0	37914725	T	C
7	chr7_37916661	0	37916661	C	T
7	chr7_37917686	0	37917686	G	A
7	chr7_37927807	0	37927807	G	A
7	chr7_37928625	0	37928625	T	C
7	chr7_37935593	0	37935593	A	G
7	chr7_37935993	0	37935993	A	G
7	chr7_37940467	0	37940467	C	T
7	chr7_37955801	0	37955801	C	T
7	chr7_37964280	0	37964280	A	G
7	chr7_37964920	0	37964920	C	A
7	chr7_37966805	0	37966805	C	T
7	chr7_37970386	0	37970386	G	A
7	chr7_37984370	0	37984370	A	T
7	chr7_37987552	0	37987552	T	C
7	chr7_37987980	0	37987980	A	G
7	chr7_37999445	0	37999445	G	T
7	chr7_38000678	0	38000678	A	G
7	chr7_38009245	0	38009245	T	G
7	chr7_38009898	0	38009898	A	T
7	chr7_38014143	0	38014143	C	G
7	chr7_38026585	0	38026585	T	C
7	chr7_38026981	0	38026981	A	G
7	chr7_38035498	0	38035498	G	A
7	chr7_38056006	0	38056006	C	T
7	chr7_38060594	0	38060594	C	A
7	chr7_38067553	0	38067553	T	G
7	chr7_38078173	0	38078173	A	G
7	chr7_38078612	0	38078612	G	A
7	chr7_38081979	0	38081979	A	G
7	chr7_38087540	0	38087540	T	G
7	chr7_38094774	0	38094774	A	G
7	chr7_38095719	0	38095719	C	T
7	chr7_38096127	0	38096127	C	T
7	chr7_38098868	0	38098868	T	C
7	chr7_38099824	0	38099824	T	A
7	chr7_38105929	0	38105929	C	T
7	chr7_38111283	0	38111283	G	A
7	chr7_38118621	0	38118621	A	G
7	chr7_38123514	0	38123514	G	C
7	chr7_38126647	0	38126647	T	C
7	chr7_38142452	0	38142452	G	A
7	chr7_38156152	0	38156152	T	C
7	chr7_38158808	0	38158808	T	C
7	chr7_38163549	0	38163549	G	T
7	chr7_38164803	0	38164803	C	T
7	chr7_38167154	0	38167154	C	T
7	chr7_38168983	0	38168983	G	A
7	chr7_38175104	0	38175104	A	G
7	chr7_38184671	0	38184671	C	A
7	chr7_38186417	0	38186417	A	G
7	chr7_38190326	0	38190326	T	C
7	chr7_38192000	0	38192000	C	A
7	chr7_38192520	0	38192520	T	C
7	chr7_38196197	0	38196197	T	C
7	chr7_38197047	0	38197047	T	C
7	chr7_38200243	0	38200243	G	A
7	chr7_38200285	0	38200285	G	A
7	chr7_38201211	0	38201211	A	C
7	chr7_38202161	0	38202161	G	A
7	chr7_38206313	0	38206313	C	T
7	chr7_38208058	0	38208058	A	C
7	chr7_38208625	0	38208625	T	C
7	chr7_38209010	0	38209010	A	G
7	chr7_38209941	0	38209941	A	G
7	chr7_38210176	0	38210176	T	C
7	chr7_38211198	0	38211198	A	C
7	chr7_38211453	0	38211453	C	T
7	chr7_38211468	0	38211468	A	C
7	chr7_38211917	0	38211917	G	A
7	chr7_38211954	0	38211954	T	C
7	chr7_38215448	0	38215448	T	C
7	chr7_38218298	0	38218298	A	G
7	chr7_38220247	0	38220247	T	C
7	chr7_38228619	0	38228619	C	A
7	chr7_38231607	0	38231607	T	C
7	chr7_38232182	0	38232182	C	A
7	chr7_38232578	0	38232578	A	G
7	chr7_38246485	0	38246485	C	T
7	chr7_38255705	0	38255705	C	T
7	chr7_38260225	0	38260225	T	C
7	chr7_38262112	0	38262112	G	A
7	chr7_38268350	0	38268350	T	C
7	chr7_38268478	0	38268478	C	T
7	chr7_38269183	0	38269183	C	G
7	chr7_38271036	0	38271036	A	G
7	chr7_38277478	0	38277478	A	C
7	chr7_38280125	0	38280125	A	G
7	chr7_38282511	0	38282511	T	C
7	chr7_38283625	0	38283625	T	C
7	chr7_38284012	0	38284012	G	A
7	chr7_38286112	0	38286112	T	C
7	chr7_38286851	0	38286851	C	T
7	chr7_38288721	0	38288721	G	A
7	chr7_38293858	0	38293858	G	C
7	chr7_38296588	0	38296588	A	G
7	chr7_38299077	0	38299077	T	C
7	chr7_38299925	0	38299925	T	G
7	chr7_38302595	0	38302595	G	C
7	chr7_38309119	0	38309119	T	C
7	chr7_38309406	0	38309406	A	G
7	chr7_38312191	0	38312191	G	A
7	chr7_38314404	0	38314404	C	T
7	chr7_38315649	0	38315649	C	G
7	chr7_38317585	0	38317585	C	G
7	chr7_38319123	0	38319123	C	A
7	chr7_38319298	0	38319298	A	G
7	chr7_38327020	0	38327020	A	T
7	chr7_38349113	0	38349113	A	G
7	chr7_38349282	0	38349282	C	G
7	chr7_38350989	0	38350989	G	C
7	chr7_38352432	0	38352432	C	G
7	chr7_38353264	0	38353264	T	A
7	chr7_38361758	0	38361758	G	T
7	chr7_38364087	0	38364087	G	A
7	chr7_38367265	0	38367265	A	G
7	chr7_38370589	0	38370589	A	T
7	chr7_38370822	0	38370822	A	G
7	chr7_38372068	0	38372068	A	G
7	chr7_38378120	0	38378120	C	A
7	chr7_38380340	0	38380340	A	G
7	chr7_38383225	0	38383225	G	A
7	chr7_38398048	0	38398048	T	C
7	chr7_38406344	0	38406344	C	G
7	chr7_38407374	0	38407374	C	T
7	chr7_38409079	0	38409079	C	A
7	chr7_38414226	0	38414226	G	C
7	chr7_38417707	0	38417707	C	T
7	chr7_38419305	0	38419305	C	T
7	chr7_38419422	0	38419422	A	G
7	chr7_38421432	0	38421432	G	A
7	chr7_38422016	0	38422016	C	T
7	chr7_38422425	0	38422425	C	T
7	chr7_38422496	0	38422496	T	C
7	chr7_38431173	0	38431173	C	T
7	chr7_38433429	0	38433429	T	C
7	chr7_38438508	0	38438508	T	C
7	chr7_38439015	0	38439015	G	A
7	chr7_38439334	0	38439334	A	G
7	chr7_38446640	0	38446640	G	A
7	chr7_38449544	0	38449544	G	T
7	chr7_38453165	0	38453165	T	C
7	chr7_38456064	0	38456064	T	C
7	chr7_38457320	0	38457320	T	C
7	chr7_38461406	0	38461406	C	T
7	chr7_38461593	0	38461593	G	A
7	chr7_38461720	0	38461720	T	A
7	chr7_38465072	0	38465072	T	C
7	chr7_38467386	0	38467386	T	C
7	chr7_38472319	0	38472319	C	T
7	chr7_38472837	0	38472837	C	T
7	chr7_38473255	0	38473255	T	C
7	chr7_38474021	0	38474021	G	A
7	chr7_38480189	0	38480189	A	G
7	chr7_38487703	0	38487703	A	G
7	chr7_38490146	0	38490146	C	T
7	chr7_38497298	0	38497298	C	T
7	chr7_38497520	0	38497520	G	T
7	chr7_38514938	0	38514938	C	T
7	chr7_38521663	0	38521663	G	T
7	chr7_38524003	0	38524003	C	T
7	chr7_38531120	0	38531120	C	T
7	chr7_38531379	0	38531379	T	C
7	chr7_38531456	0	38531456	G	A
7	chr7_38531534	0	38531534	A	G
7	chr7_38534919	0	38534919	A	G
7	chr7_38536695	0	38536695	C	T
7	chr7_38540947	0	38540947	A	C
7	chr7_38544153	0	38544153	A	G
7	chr7_38546130	0	38546130	C	G
7	chr7_38547701	0	38547701	T	C
7	chr7_38548506	0	38548506	T	C
7	chr7_38552027	0	38552027	T	C
7	chr7_38560120	0	38560120	T	C
7	chr7_38594708	0	38594708	G	A
7	chr7_38595064	0	38595064	T	C
7	chr7_38598782	0	38598782	G	C
7	chr7_38603026	0	38603026	G	A
7	chr7_38607037	0	38607037	T	G
7	chr7_38607549	0	38607549	T	C
7	chr7_38610455	0	38610455	A	G
7	chr7_38612304	0	38612304	A	G
7	chr7_38618227	0	38618227	A	G
7	chr7_38620934	0	38620934	C	T
7	chr7_38622933	0	38622933	C	T
7	chr7_38624827	0	38624827	G	A
7	chr7_38630645	0	38630645	A	G
7	chr7_38638867	0	38638867	A	G
7	chr7_38652596	0	38652596	T	C
7	chr7_38656061	0	38656061	C	A
7	chr7_38656105	0	38656105	C	A
7	chr7_38656272	0	38656272	T	G
7	chr7_38656903	0	38656903	G	A
7	chr7_38659697	0	38659697	A	G
7	chr7_38660045	0	38660045	A	G
7	chr7_38663534	0	38663534	T	C
7	chr7_38667463	0	38667463	A	G
7	chr7_38677284	0	38677284	T	C
7	chr7_38683172	0	38683172	T	C
7	chr7_38683417	0	38683417	T	C
7	chr7_38683638	0	38683638	A	G
7	chr7_38684007	0	38684007	C	G
7	chr7_38684816	0	38684816	T	C
7	chr7_38685896	0	38685896	A	G
7	chr7_38690672	0	38690672	A	C
7	chr7_38691075	0	38691075	A	G
7	chr7_38694732	0	38694732	A	G
7	chr7_38695919	0	38695919	G	A
7	chr7_38696797	0	38696797	A	G
7	chr7_38698576	0	38698576	T	C
7	chr7_38700539	0	38700539	G	C
7	chr7_38709295	0	38709295	A	C
7	chr7_38711932	0	38711932	G	C
7	chr7_38724622	0	38724622	C	T
7	chr7_38730081	0	38730081	T	C
7	chr7_38744253	0	38744253	G	A
7	chr7_38750608	0	38750608	A	T
7	chr7_38764222	0	38764222	C	G
7	chr7_38768607	0	38768607	T	A
7	chr7_38774382	0	38774382	T	C
7	chr7_38777401	0	38777401	C	T
7	chr7_38786310	0	38786310	G	A
7	chr7_38786432	0	38786432	G	A
7	chr7_38788875	0	38788875	G	A
7	chr7_38789409	0	38789409	C	T
7	chr7_38796200	0	38796200	C	T
7	chr7_38797880	0	38797880	G	A
7	chr7_38810119	0	38810119	C	T
7	chr7_38818045	0	38818045	T	A
7	chr7_38821436	0	38821436	G	A
7	chr7_38826540	0	38826540	T	C
7	chr7_38833311	0	38833311	T	A
7	chr7_38838563	0	38838563	A	G
7	chr7_38841839	0	38841839	C	G
7	chr7_38848595	0	38848595	C	T
7	chr7_38854976	0	38854976	A	G
7	chr7_38855903	0	38855903	T	C
7	chr7_38857575	0	38857575	T	C
7	chr7_38857989	0	38857989	T	C
7	chr7_38860874	0	38860874	A	G
7	chr7_38862727	0	38862727	A	G
7	chr7_38864040	0	38864040	A	G
7	chr7_38865339	0	38865339	A	G
7	chr7_38868959	0	38868959	G	C
7	chr7_38885691	0	38885691	G	A
7	chr7_38887189	0	38887189	T	A
7	chr7_38905862	0	38905862	T	C
7	chr7_38926740	0	38926740	T	C
7	chr7_38928696	0	38928696	T	C
7	chr7_38937089	0	38937089	C	A
7	chr7_38937717	0	38937717	A	T
7	chr7_38938249	0	38938249	A	G
7	chr7_38943981	0	38943981	T	C
7	chr7_38960219	0	38960219	C	T
7	chr7_38960534	0	38960534	T	G
7	chr7_38962515	0	38962515	C	G
7	chr7_38972354	0	38972354	T	C
7	chr7_38973277	0	38973277	A	G
7	chr7_38974155	0	38974155	C	G
7	chr7_38976613	0	38976613	A	G
7	chr7_38977205	0	38977205	T	C
7	chr7_38978240	0	38978240	T	C
7	chr7_38978723	0	38978723	A	G
7	chr7_38988356	0	38988356	C	A
7	chr7_38989065	0	38989065	C	T
7	chr7_38993664	0	38993664	T	G
7	chr7_38994774	0	38994774	T	G
7	chr7_38997229	0	38997229	C	T
7	chr7_38998561	0	38998561	A	G
7	chr7_38999297	0	38999297	A	C
7	chr7_38999956	0	38999956	G	C
7	chr7_39001788	0	39001788	C	G
7	chr7_39003974	0	39003974	A	G
7	chr7_39006876	0	39006876	C	T
7	chr7_39007135	0	39007135	T	C
7	chr7_39011630	0	39011630	T	C
7	chr7_39012130	0	39012130	A	G
7	chr7_39012314	0	39012314	C	T
7	chr7_39012636	0	39012636	A	G
7	chr7_39014610	0	39014610	A	G
7	chr7_39020082	0	39020082	C	T
7	chr7_39020153	0	39020153	A	G
7	chr7_39022275	0	39022275	G	A
7	chr7_39029054	0	39029054	A	G
7	chr7_39033799	0	39033799	C	T
7	chr7_39033866	0	39033866	G	A
7	chr7_39035768	0	39035768	A	G
7	chr7_39036811	0	39036811	C	A
7	chr7_39047968	0	39047968	T	C
7	chr7_39052855	0	39052855	C	T
7	chr7_39053337	0	39053337	C	T
7	chr7_39057243	0	39057243	T	C
7	chr7_39057702	0	39057702	A	C
7	chr7_39058225	0	39058225	A	T
7	chr7_39066993	0	39066993	T	C
7	chr7_39070432	0	39070432	G	A
7	chr7_39071243	0	39071243	T	C
7	chr7_39074913	0	39074913	T	C
7	chr7_39090879	0	39090879	G	C
7	chr7_39100119	0	39100119	A	G
7	chr7_39101262	0	39101262	T	C
7	chr7_39106775	0	39106775	C	G
7	chr7_39109785	0	39109785	C	T
7	chr7_39110450	0	39110450	G	A
7	chr7_39111289	0	39111289	G	T
7	chr7_39111803	0	39111803	G	T
7	chr7_39116274	0	39116274	G	C
7	chr7_39119156	0	39119156	C	A
7	chr7_39122750	0	39122750	T	C
7	chr7_39123482	0	39123482	T	C
7	chr7_39127084	0	39127084	G	C
7	chr7_39128027	0	39128027	A	T
7	chr7_39128984	0	39128984	G	A
7	chr7_39132157	0	39132157	A	G
7	chr7_39132221	0	39132221	T	C
7	chr7_39136798	0	39136798	A	G
7	chr7_39141919	0	39141919	C	A
7	chr7_39147264	0	39147264	T	C
7	chr7_39147389	0	39147389	G	A
7	chr7_39149154	0	39149154	A	G
7	chr7_39152404	0	39152404	G	A
7	chr7_39161524	0	39161524	G	A
7	chr7_39166901	0	39166901	G	C
7	chr7_39167741	0	39167741	T	C
7	chr7_39170445	0	39170445	A	C
7	chr7_39170992	0	39170992	C	T
7	chr7_39177509	0	39177509	T	C
7	chr7_39178501	0	39178501	C	G
7	chr7_39182804	0	39182804	C	T
7	chr7_39184102	0	39184102	C	T
7	chr7_39184849	0	39184849	C	T
7	chr7_39188023	0	39188023	G	A
7	chr7_39189834	0	39189834	T	C
7	chr7_39201069	0	39201069	C	G
7	chr7_39207811	0	39207811	C	G
7	chr7_39212862	0	39212862	C	T
7	chr7_39214718	0	39214718	A	G
7	chr7_39219114	0	39219114	G	A
7	chr7_39221671	0	39221671	G	C
7	chr7_39228891	0	39228891	T	C
7	chr7_39237442	0	39237442	C	T
7	chr7_39241658	0	39241658	A	G
7	chr7_39250520	0	39250520	C	T
7	chr7_39251156	0	39251156	C	G
7	chr7_39257010	0	39257010	T	C
7	chr7_39261753	0	39261753	G	C
7	chr7_39261836	0	39261836	G	A
7	chr7_39264953	0	39264953	T	G
7	chr7_39265077	0	39265077	G	A
7	chr7_39266695	0	39266695	G	C
7	chr7_39267857	0	39267857	G	A
7	chr7_39268347	0	39268347	G	A
7	chr7_39269864	0	39269864	T	C
7	chr7_39273383	0	39273383	T	C
7	chr7_39275077	0	39275077	T	A
7	chr7_39282540	0	39282540	A	G
7	chr7_39286703	0	39286703	G	A
7	chr7_39290922	0	39290922	T	C
7	chr7_39291251	0	39291251	T	C
7	chr7_39301316	0	39301316	C	T
7	chr7_39315191	0	39315191	C	T
7	chr7_39316010	0	39316010	A	T
7	chr7_39322420	0	39322420	C	T
7	chr7_39331926	0	39331926	C	T
7	chr7_39333724	0	39333724	T	C
7	chr7_39339582	0	39339582	C	G
7	chr7_39339650	0	39339650	C	T
7	chr7_39347426	0	39347426	A	G
7	chr7_39350839	0	39350839	G	A
7	chr7_39374273	0	39374273	T	C
7	chr7_39390592	0	39390592	T	C
7	chr7_39399248	0	39399248	C	T
7	chr7_39406573	0	39406573	C	T
7	chr7_39407765	0	39407765	A	G
7	chr7_39408616	0	39408616	A	C
7	chr7_39412687	0	39412687	G	T
7	chr7_39416873	0	39416873	A	G
7	chr7_39420210	0	39420210	A	C
7	chr7_39428497	0	39428497	C	T
7	chr7_39430909	0	39430909	T	C
7	chr7_39435201	0	39435201	A	G
7	chr7_39438947	0	39438947	G	C
7	chr7_39447797	0	39447797	C	T
7	chr7_39449028	0	39449028	A	T
7	chr7_39453567	0	39453567	G	A
7	chr7_39455068	0	39455068	A	G
7	chr7_39460573	0	39460573	T	C
7	chr7_39462639	0	39462639	G	A
7	chr7_39464808	0	39464808	T	C
7	chr7_39468866	0	39468866	G	A
7	chr7_39470169	0	39470169	A	T
7	chr7_39470732	0	39470732	G	C
7	chr7_39476925	0	39476925	A	G
7	chr7_39478681	0	39478681	C	T
7	chr7_39478903	0	39478903	T	G
7	chr7_39482349	0	39482349	C	A
7	chr7_39482989	0	39482989	C	T
7	chr7_39487276	0	39487276	G	A
7	chr7_39494119	0	39494119	T	G
7	chr7_39496710	0	39496710	A	C
7	chr7_39514168	0	39514168	A	G
7	chr7_39522223	0	39522223	T	C
7	chr7_39531760	0	39531760	C	A
7	chr7_39534761	0	39534761	C	T
7	chr7_39536697	0	39536697	T	C
7	chr7_39544467	0	39544467	A	G
7	chr7_39546218	0	39546218	A	G
7	chr7_39548050	0	39548050	T	C
7	chr7_39554013	0	39554013	T	C
7	chr7_39566545	0	39566545	A	G
7	chr7_39569042	0	39569042	T	C
7	chr7_39569083	0	39569083	T	A
7	chr7_39573206	0	39573206	A	C
7	chr7_39575067	0	39575067	C	A
7	chr7_39576109	0	39576109	C	T
7	chr7_39580443	0	39580443	G	A
7	chr7_39581370	0	39581370	A	C
7	chr7_39581893	0	39581893	A	G
7	chr7_39587294	0	39587294	G	A
7	chr7_39590623	0	39590623	T	C
7	chr7_39593480	0	39593480	T	C
7	chr7_39598950	0	39598950	T	C
7	chr7_39600863	0	39600863	A	G
7	chr7_39605555	0	39605555	A	C
7	chr7_39610433	0	39610433	T	C
7	chr7_39611482	0	39611482	A	G
7	chr7_39618401	0	39618401	T	C
7	chr7_39618416	0	39618416	T	C
7	chr7_39624064	0	39624064	G	A
7	chr7_39629761	0	39629761	C	A
7	chr7_39642402	0	39642402	C	T
7	chr7_39646138	0	39646138	A	G
7	chr7_39648890	0	39648890	T	C
7	chr7_39650290	0	39650290	T	C
7	chr7_39655341	0	39655341	C	A
7	chr7_39659472	0	39659472	G	A
7	chr7_39660725	0	39660725	A	G
7	chr7_39661827	0	39661827	A	C
7	chr7_39662454	0	39662454	A	G
7	chr7_39664595	0	39664595	G	C
7	chr7_39664796	0	39664796	C	T
7	chr7_39665514	0	39665514	A	G
7	chr7_39673194	0	39673194	A	G
7	chr7_39673997	0	39673997	T	C
7	chr7_39674482	0	39674482	A	C
7	chr7_39675535	0	39675535	T	C
7	chr7_39676239	0	39676239	A	G
7	chr7_39681692	0	39681692	A	G
7	chr7_39683805	0	39683805	G	A
7	chr7_39685141	0	39685141	A	T
7	chr7_39686346	0	39686346	A	G
7	chr7_39687346	0	39687346	A	G
7	chr7_39687974	0	39687974	C	A
7	chr7_39699778	0	39699778	A	C
7	chr7_39700853	0	39700853	C	T
7	chr7_39704774	0	39704774	C	A
7	chr7_39708014	0	39708014	G	A
7	chr7_39712921	0	39712921	A	G
7	chr7_39715318	0	39715318	C	T
7	chr7_39724145	0	39724145	T	C
7	chr7_39725221	0	39725221	G	C
7	chr7_39730934	0	39730934	C	T
7	chr7_39732549	0	39732549	T	C
7	chr7_39737730	0	39737730	G	A
7	chr7_39739042	0	39739042	C	G
7	chr7_39740421	0	39740421	A	G
7	chr7_39740881	0	39740881	G	A
7	chr7_39747526	0	39747526	G	C
7	chr7_39747782	0	39747782	C	T
7	chr7_39749710	0	39749710	A	T
7	chr7_39750061	0	39750061	C	T
7	chr7_39753518	0	39753518	A	G
7	chr7_39756682	0	39756682	G	A
7	chr7_39761046	0	39761046	A	T
7	chr7_39764305	0	39764305	A	G
7	chr7_39767096	0	39767096	G	A
7	chr7_39769136	0	39769136	C	T
7	chr7_39769460	0	39769460	A	G
7	chr7_39776384	0	39776384	T	A
7	chr7_39780528	0	39780528	C	T
7	chr7_39781535	0	39781535	C	T
7	chr7_39786562	0	39786562	C	G
7	chr7_39787439	0	39787439	T	C
7	chr7_39788221	0	39788221	C	T
7	chr7_39790780	0	39790780	T	G
7	chr7_39793406	0	39793406	T	C
7	chr7_39794888	0	39794888	G	C
7	chr7_39795610	0	39795610	G	T
7	chr7_39803480	0	39803480	C	T
7	chr7_39811857	0	39811857	C	T
7	chr7_39813553	0	39813553	T	C
7	chr7_39814211	0	39814211	A	G
7	chr7_39825240	0	39825240	A	C
7	chr7_39828602	0	39828602	A	G
7	chr7_39828950	0	39828950	T	C
7	chr7_39829098	0	39829098	T	C
7	chr7_39829143	0	39829143	T	C
7	chr7_39829160	0	39829160	A	G
7	chr7_39829969	0	39829969	T	C
7	chr7_39832441	0	39832441	A	T
7	chr7_39837359	0	39837359	A	G
7	chr7_39842709	0	39842709	A	G
7	chr7_39843730	0	39843730	T	G
7	chr7_39846585	0	39846585	A	G
7	chr7_39850067	0	39850067	C	G
7	chr7_39851717	0	39851717	A	C
7	chr7_39862134	0	39862134	C	A
7	chr7_39862174	0	39862174	G	C
7	chr7_39863342	0	39863342	C	T
7	chr7_39865873	0	39865873	T	C
7	chr7_39876463	0	39876463	C	T
7	chr7_39877566	0	39877566	T	C
7	chr7_39886519	0	39886519	C	T
7	chr7_39899669	0	39899669	A	G
7	chr7_39905616	0	39905616	T	C
7	chr7_39905937	0	39905937	T	C
7	chr7_39914714	0	39914714	C	T
7	chr7_39928203	0	39928203	A	G
7	chr7_39932257	0	39932257	A	C
7	chr7_39934928	0	39934928	A	G
7	chr7_39942314	0	39942314	T	C
7	chr7_39949731	0	39949731	G	A
7	chr7_39955736	0	39955736	A	G
7	chr7_39958524	0	39958524	A	C
7	chr7_39962000	0	39962000	C	G
7	chr7_39962472	0	39962472	T	C
7	chr7_39963783	0	39963783	T	C
7	chr7_39979631	0	39979631	T	C
7	chr7_39980316	0	39980316	C	T
7	chr7_39982374	0	39982374	C	T
7	chr7_39982674	0	39982674	T	C
7	chr7_39986977	0	39986977	C	T
7	chr7_39987423	0	39987423	T	C
7	chr7_39992356	0	39992356	T	C
7	chr7_39997499	0	39997499	T	C
7	chr7_40006980	0	40006980	G	T
7	chr7_40008781	0	40008781	G	A
7	chr7_40009299	0	40009299	G	C
7	chr7_40009377	0	40009377	T	C
7	chr7_40017002	0	40017002	T	C
7	chr7_40018848	0	40018848	G	C
7	chr7_40022670	0	40022670	G	A
7	chr7_40025484	0	40025484	G	A
7	chr7_40028460	0	40028460	T	C
7	chr7_40030331	0	40030331	C	G
7	chr7_40032493	0	40032493	C	T
7	chr7_40034406	0	40034406	C	T
7	chr7_40039598	0	40039598	T	C
7	chr7_40047271	0	40047271	C	T
7	chr7_40049153	0	40049153	A	G
7	chr7_40053046	0	40053046	T	C
7	chr7_40053505	0	40053505	C	A
7	chr7_40061333	0	40061333	C	G
7	chr7_40063966	0	40063966	C	T
7	chr7_40068366	0	40068366	C	T
7	chr7_40069890	0	40069890	G	A
7	chr7_40072510	0	40072510	A	C
7	chr7_40078079	0	40078079	T	A
7	chr7_40080390	0	40080390	G	A
7	chr7_40092662	0	40092662	T	C
7	chr7_40096168	0	40096168	G	A
7	chr7_40098260	0	40098260	T	G
7	chr7_40098392	0	40098392	T	C
7	chr7_40100535	0	40100535	A	G
7	chr7_40113992	0	40113992	G	C
7	chr7_40116427	0	40116427	G	T
7	chr7_40121075	0	40121075	T	A
7	chr7_40121996	0	40121996	A	T
7	chr7_40124951	0	40124951	G	A
7	chr7_40130026	0	40130026	A	G
7	chr7_40131898	0	40131898	T	C
7	chr7_40138330	0	40138330	C	A
7	chr7_40139945	0	40139945	T	C
7	chr7_40142188	0	40142188	G	A
7	chr7_40147820	0	40147820	G	T
7	chr7_40149428	0	40149428	C	T
7	chr7_40151335	0	40151335	G	A
7	chr7_40152536	0	40152536	G	A
7	chr7_40169018	0	40169018	T	C
7	chr7_40176186	0	40176186	G	A
7	chr7_40178617	0	40178617	C	T
7	chr7_40180597	0	40180597	C	G
7	chr7_40189007	0	40189007	T	A
7	chr7_40190805	0	40190805	T	C
7	chr7_40195489	0	40195489	A	G
7	chr7_40198178	0	40198178	C	T
7	chr7_40200318	0	40200318	G	C
7	chr7_40200507	0	40200507	A	T
7	chr7_40201824	0	40201824	C	G
7	chr7_40209816	0	40209816	G	A
7	chr7_40210153	0	40210153	T	C
7	chr7_40210160	0	40210160	A	T
7	chr7_40215843	0	40215843	C	G
7	chr7_40218006	0	40218006	C	T
7	chr7_40218850	0	40218850	G	A
7	chr7_40224444	0	40224444	A	G
7	chr7_40230835	0	40230835	G	A
7	chr7_40232913	0	40232913	T	C
7	chr7_40234653	0	40234653	G	A
7	chr7_40237532	0	40237532	A	G
7	chr7_40241093	0	40241093	T	C
7	chr7_40241579	0	40241579	T	C
7	chr7_40242817	0	40242817	T	G
7	chr7_40244426	0	40244426	A	G
7	chr7_40245055	0	40245055	A	T
7	chr7_40248436	0	40248436	A	G
7	chr7_40252504	0	40252504	A	T
7	chr7_40255154	0	40255154	T	C
7	chr7_40257130	0	40257130	A	G
7	chr7_40257829	0	40257829	T	C
7	chr7_40258108	0	40258108	A	G
7	chr7_40260058	0	40260058	G	A
7	chr7_40260173	0	40260173	A	G
7	chr7_40260700	0	40260700	G	A
7	chr7_40266390	0	40266390	G	C
7	chr7_40269393	0	40269393	A	C
7	chr7_40270844	0	40270844	C	T
7	chr7_40282706	0	40282706	G	C
7	chr7_40285035	0	40285035	G	C
7	chr7_40285042	0	40285042	T	G
7	chr7_40286204	0	40286204	T	C
7	chr7_40286491	0	40286491	T	C
7	chr7_40287030	0	40287030	T	C
7	chr7_40287813	0	40287813	A	G
7	chr7_40292774	0	40292774	A	G
7	chr7_40295282	0	40295282	T	C
7	chr7_40301962	0	40301962	A	G
7	chr7_40309129	0	40309129	G	A
7	chr7_40312406	0	40312406	A	C
7	chr7_40312513	0	40312513	A	G
7	chr7_40319313	0	40319313	A	T
7	chr7_40332211	0	40332211	G	C
7	chr7_40336948	0	40336948	G	C
7	chr7_40337175	0	40337175	T	C
7	chr7_40338788	0	40338788	C	T
7	chr7_40339088	0	40339088	A	G
7	chr7_40339934	0	40339934	G	A
7	chr7_40342083	0	40342083	C	A
7	chr7_40342917	0	40342917	C	T
7	chr7_40347553	0	40347553	A	G
7	chr7_40352059	0	40352059	G	A
7	chr7_40360015	0	40360015	A	G
7	chr7_40369411	0	40369411	T	C
7	chr7_40369987	0	40369987	T	G
7	chr7_40370596	0	40370596	G	A
7	chr7_40371412	0	40371412	A	G
7	chr7_40371713	0	40371713	T	A
7	chr7_40375318	0	40375318	G	A
7	chr7_40384167	0	40384167	G	A
7	chr7_40384228	0	40384228	G	T
7	chr7_40387355	0	40387355	A	G
7	chr7_40392011	0	40392011	C	T
7	chr7_40392350	0	40392350	C	T
7	chr7_40396400	0	40396400	G	C
7	chr7_40403132	0	40403132	G	A
7	chr7_40407016	0	40407016	C	T
7	chr7_40411752	0	40411752	C	A
7	chr7_40417051	0	40417051	C	A
7	chr7_40420437	0	40420437	A	G
7	chr7_40422926	0	40422926	C	T
7	chr7_40425138	0	40425138	G	T
7	chr7_40425633	0	40425633	T	A
7	chr7_40431730	0	40431730	A	C
7	chr7_40433756	0	40433756	A	G
7	chr7_40434625	0	40434625	C	T
7	chr7_40435478	0	40435478	T	C
7	chr7_40436931	0	40436931	A	C
7	chr7_40449880	0	40449880	C	T
7	chr7_40452679	0	40452679	G	C
7	chr7_40453627	0	40453627	A	G
7	chr7_40456366	0	40456366	G	C
7	chr7_40459144	0	40459144	C	A
7	chr7_40461420	0	40461420	C	A
7	chr7_40462263	0	40462263	T	C
7	chr7_40465580	0	40465580	T	C
7	chr7_40470228	0	40470228	T	G
7	chr7_40471345	0	40471345	C	A
7	chr7_40477695	0	40477695	T	G
7	chr7_40479740	0	40479740	T	C
7	chr7_40483441	0	40483441	A	C
7	chr7_40487683	0	40487683	G	A
7	chr7_40490698	0	40490698	G	T
7	chr7_40494230	0	40494230	G	C
7	chr7_40497987	0	40497987	T	G
7	chr7_40499746	0	40499746	T	C
7	chr7_40502084	0	40502084	A	G
7	chr7_40504688	0	40504688	A	C
7	chr7_40505302	0	40505302	G	A
7	chr7_40508051	0	40508051	A	G
7	chr7_40509988	0	40509988	G	A
7	chr7_40513631	0	40513631	A	C
7	chr7_40516262	0	40516262	A	G
7	chr7_40516265	0	40516265	A	C
7	chr7_40516918	0	40516918	A	G
7	chr7_40521741	0	40521741	C	T
7	chr7_40524734	0	40524734	T	C
7	chr7_40526073	0	40526073	G	A
7	chr7_40528433	0	40528433	G	A
7	chr7_40535448	0	40535448	A	G
7	chr7_40545458	0	40545458	C	T
7	chr7_40547300	0	40547300	A	G
7	chr7_40548187	0	40548187	T	C
7	chr7_40549349	0	40549349	G	A
7	chr7_40552728	0	40552728	C	G
7	chr7_40553735	0	40553735	C	T
7	chr7_40562809	0	40562809	T	C
7	chr7_40568244	0	40568244	G	C
7	chr7_40568568	0	40568568	T	C
7	chr7_40578731	0	40578731	G	C
7	chr7_40579292	0	40579292	T	C
7	chr7_40581488	0	40581488	A	G
7	chr7_40583866	0	40583866	A	C
7	chr7_40584310	0	40584310	T	C
7	chr7_40589803	0	40589803	G	A
7	chr7_40591419	0	40591419	T	G
7	chr7_40595526	0	40595526	T	C
7	chr7_40597424	0	40597424	A	G
7	chr7_40614773	0	40614773	T	C
7	chr7_40621564	0	40621564	T	C
7	chr7_40631410	0	40631410	G	A
7	chr7_40632825	0	40632825	A	C
7	chr7_40643486	0	40643486	G	C
7	chr7_40643709	0	40643709	A	G
7	chr7_40650518	0	40650518	A	G
7	chr7_40657603	0	40657603	A	C
7	chr7_40659421	0	40659421	C	G
7	chr7_40661348	0	40661348	T	G
7	chr7_40661913	0	40661913	G	A
7	chr7_40666462	0	40666462	G	A
7	chr7_40667340	0	40667340	A	G
7	chr7_40687390	0	40687390	G	A
7	chr7_40698140	0	40698140	C	T
7	chr7_40703963	0	40703963	T	C
7	chr7_40704264	0	40704264	G	A
7	chr7_40704658	0	40704658	C	A
7	chr7_40706917	0	40706917	T	C
7	chr7_40707890	0	40707890	C	T
7	chr7_40715468	0	40715468	G	A
7	chr7_40723293	0	40723293	C	G
7	chr7_40724499	0	40724499	A	G
7	chr7_40726257	0	40726257	C	T
7	chr7_40726494	0	40726494	C	G
7	chr7_40726562	0	40726562	G	A
7	chr7_40733462	0	40733462	T	G
7	chr7_40733591	0	40733591	T	C
7	chr7_40736842	0	40736842	C	G
7	chr7_40743936	0	40743936	T	A
7	chr7_40744338	0	40744338	T	C
7	chr7_40752196	0	40752196	A	G
7	chr7_40752687	0	40752687	A	G
7	chr7_40759378	0	40759378	T	C
7	chr7_40762366	0	40762366	G	C
7	chr7_40764863	0	40764863	C	T
7	chr7_40768089	0	40768089	C	T
7	chr7_40771644	0	40771644	A	G
7	chr7_40777365	0	40777365	A	T
7	chr7_40780548	0	40780548	T	A
7	chr7_40786793	0	40786793	C	G
7	chr7_40787417	0	40787417	A	G
7	chr7_40792333	0	40792333	T	A
7	chr7_40794178	0	40794178	C	G
7	chr7_40804617	0	40804617	G	C
7	chr7_40810882	0	40810882	T	G
7	chr7_40814755	0	40814755	T	C
7	chr7_40820756	0	40820756	G	A
7	chr7_40823321	0	40823321	T	C
7	chr7_40824955	0	40824955	T	C
7	chr7_40827096	0	40827096	T	G
7	chr7_40830133	0	40830133	T	C
7	chr7_40835067	0	40835067	T	C
7	chr7_40835484	0	40835484	C	T
7	chr7_40836240	0	40836240	T	C
7	chr7_40838179	0	40838179	T	C
7	chr7_40840602	0	40840602	A	G
7	chr7_40847839	0	40847839	T	C
7	chr7_40850489	0	40850489	T	G
7	chr7_40852577	0	40852577	A	C
7	chr7_40854492	0	40854492	T	C
7	chr7_40854913	0	40854913	C	A
7	chr7_40855432	0	40855432	C	A
7	chr7_40858480	0	40858480	T	G
7	chr7_40861913	0	40861913	A	C
7	chr7_40864735	0	40864735	A	G
7	chr7_40865627	0	40865627	T	C
7	chr7_40866209	0	40866209	A	C
7	chr7_40866427	0	40866427	G	A
7	chr7_40866497	0	40866497	G	T
7	chr7_40872264	0	40872264	T	C
7	chr7_40877381	0	40877381	T	C
7	chr7_40878693	0	40878693	A	G
7	chr7_40878837	0	40878837	A	G
7	chr7_40882886	0	40882886	A	G
7	chr7_40884618	0	40884618	C	A
7	chr7_40891153	0	40891153	G	T
7	chr7_40892290	0	40892290	T	C
7	chr7_40892881	0	40892881	A	G
7	chr7_40893180	0	40893180	C	T
7	chr7_40893993	0	40893993	A	G
7	chr7_40895587	0	40895587	A	G
7	chr7_40895810	0	40895810	A	G
7	chr7_40900771	0	40900771	T	C
7	chr7_40903573	0	40903573	C	G
7	chr7_40904125	0	40904125	A	G
7	chr7_40920882	0	40920882	G	A
7	chr7_40930676	0	40930676	T	C
7	chr7_40933077	0	40933077	C	T
7	chr7_40936653	0	40936653	A	C
7	chr7_40939573	0	40939573	G	A
7	chr7_40940176	0	40940176	T	A
7	chr7_40942093	0	40942093	T	C
7	chr7_40944098	0	40944098	C	T
7	chr7_40953699	0	40953699	G	A
7	chr7_40963550	0	40963550	A	G
7	chr7_40966070	0	40966070	G	C
7	chr7_40966547	0	40966547	G	C
7	chr7_40967675	0	40967675	C	T
7	chr7_40969228	0	40969228	T	C
7	chr7_40970641	0	40970641	A	G
7	chr7_40972413	0	40972413	G	A
7	chr7_40973317	0	40973317	C	A
7	chr7_40973407	0	40973407	A	G
7	chr7_40982536	0	40982536	G	A
7	chr7_40987159	0	40987159	C	G
7	chr7_40988662	0	40988662	T	C
7	chr7_40996355	0	40996355	C	T
7	chr7_40997971	0	40997971	G	A
7	chr7_40999184	0	40999184	G	T
7	chr7_41000615	0	41000615	T	G
7	chr7_41001681	0	41001681	A	G
7	chr7_41002505	0	41002505	T	C
7	chr7_41006578	0	41006578	T	C
7	chr7_41023677	0	41023677	A	C
7	chr7_41025070	0	41025070	T	C
7	chr7_41064261	0	41064261	A	G
7	chr7_41066274	0	41066274	C	A
7	chr7_41068385	0	41068385	C	T
7	chr7_41074157	0	41074157	C	T
7	chr7_41079277	0	41079277	T	G
7	chr7_41082464	0	41082464	C	T
7	chr7_41083362	0	41083362	C	T
7	chr7_41083461	0	41083461	C	T
7	chr7_41084390	0	41084390	A	G
7	chr7_41086976	0	41086976	A	G
7	chr7_41093898	0	41093898	T	C
7	chr7_41122523	0	41122523	T	C
7	chr7_41130368	0	41130368	T	C
7	chr7_41134625	0	41134625	C	T
7	chr7_41135042	0	41135042	A	G
7	chr7_41135796	0	41135796	T	C
7	chr7_41136489	0	41136489	T	C
7	chr7_41144059	0	41144059	C	G
7	chr7_41145817	0	41145817	G	A
7	chr7_41148150	0	41148150	T	C
7	chr7_41160025	0	41160025	A	C
7	chr7_41161426	0	41161426	A	G
7	chr7_41168078	0	41168078	G	T
7	chr7_41171230	0	41171230	G	C
7	chr7_41172048	0	41172048	C	T
7	chr7_41177162	0	41177162	C	T
7	chr7_41178723	0	41178723	C	T
7	chr7_41178823	0	41178823	C	T
7	chr7_41186378	0	41186378	G	A
7	chr7_41187215	0	41187215	C	T
7	chr7_41189061	0	41189061	C	T
7	chr7_41189743	0	41189743	A	G
7	chr7_41192853	0	41192853	T	C
7	chr7_41199542	0	41199542	G	A
7	chr7_41200646	0	41200646	C	T
7	chr7_41202928	0	41202928	C	T
7	chr7_41203582	0	41203582	C	A
7	chr7_41204737	0	41204737	T	C
7	chr7_41207063	0	41207063	T	C
7	chr7_41207778	0	41207778	A	T
7	chr7_41208689	0	41208689	G	C
7	chr7_41211265	0	41211265	G	T
7	chr7_41212066	0	41212066	C	T
7	chr7_41212118	0	41212118	G	C
7	chr7_41214355	0	41214355	A	G
7	chr7_41216743	0	41216743	G	C
7	chr7_41216963	0	41216963	T	C
7	chr7_41219049	0	41219049	C	A
7	chr7_41219665	0	41219665	G	C
7	chr7_41223771	0	41223771	A	G
7	chr7_41226805	0	41226805	A	G
7	chr7_41229904	0	41229904	C	T
7	chr7_41230586	0	41230586	C	G
7	chr7_41231823	0	41231823	G	C
7	chr7_41236425	0	41236425	T	C
7	chr7_41239952	0	41239952	A	G
7	chr7_41240891	0	41240891	A	C
7	chr7_41241396	0	41241396	A	G
7	chr7_41246680	0	41246680	T	C
7	chr7_41247274	0	41247274	A	G
7	chr7_41247508	0	41247508	T	C
7	chr7_41248607	0	41248607	G	T
7	chr7_41256028	0	41256028	T	C
7	chr7_41260882	0	41260882	T	C
7	chr7_41270518	0	41270518	A	G
7	chr7_41270902	0	41270902	C	T
7	chr7_41272585	0	41272585	T	C
7	chr7_41274826	0	41274826	A	G
7	chr7_41275721	0	41275721	A	G
7	chr7_41278164	0	41278164	T	C
7	chr7_41278202	0	41278202	T	C
7	chr7_41282495	0	41282495	T	C
7	chr7_41297695	0	41297695	T	C
7	chr7_41317991	0	41317991	C	T
7	chr7_41324483	0	41324483	T	G
7	chr7_41327481	0	41327481	C	A
7	chr7_41328011	0	41328011	A	G
7	chr7_41333748	0	41333748	C	T
7	chr7_41348435	0	41348435	T	C
7	chr7_41353340	0	41353340	T	C
7	chr7_41362604	0	41362604	T	A
7	chr7_41364002	0	41364002	C	G
7	chr7_41366430	0	41366430	C	A
7	chr7_41371936	0	41371936	G	A
7	chr7_41373365	0	41373365	T	C
7	chr7_41374818	0	41374818	C	T
7	chr7_41378723	0	41378723	G	T
7	chr7_41383249	0	41383249	T	C
7	chr7_41384558	0	41384558	A	T
7	chr7_41386113	0	41386113	C	T
7	chr7_41392333	0	41392333	G	C
7	chr7_41395225	0	41395225	A	G
7	chr7_41398079	0	41398079	C	T
7	chr7_41401584	0	41401584	C	T
7	chr7_41402845	0	41402845	T	G
7	chr7_41408979	0	41408979	G	A
7	chr7_41410830	0	41410830	G	C
7	chr7_41413330	0	41413330	C	T
7	chr7_41415872	0	41415872	A	G
7	chr7_41418875	0	41418875	A	G
7	chr7_41419872	0	41419872	C	T
7	chr7_41421667	0	41421667	C	T
7	chr7_41422075	0	41422075	A	G
7	chr7_41425188	0	41425188	C	T
7	chr7_41428892	0	41428892	T	C
7	chr7_41435903	0	41435903	C	T
7	chr7_41439711	0	41439711	A	G
7	chr7_41439722	0	41439722	C	T
7	chr7_41440252	0	41440252	C	A
7	chr7_41462230	0	41462230	C	A
7	chr7_41465398	0	41465398	T	C
7	chr7_41466939	0	41466939	A	G
7	chr7_41470198	0	41470198	C	A
7	chr7_41477073	0	41477073	A	G
7	chr7_41477802	0	41477802	A	C
7	chr7_41498601	0	41498601	T	C
7	chr7_41504147	0	41504147	T	C
7	chr7_41505107	0	41505107	T	C
7	chr7_41509163	0	41509163	A	G
7	chr7_41511498	0	41511498	T	C
7	chr7_41514835	0	41514835	T	C
7	chr7_41520705	0	41520705	T	G
7	chr7_41520863	0	41520863	T	C
7	chr7_41520959	0	41520959	G	A
7	chr7_41523956	0	41523956	A	T
7	chr7_41527545	0	41527545	C	T
7	chr7_41527958	0	41527958	G	A
7	chr7_41528009	0	41528009	T	C
7	chr7_41528965	0	41528965	T	C
7	chr7_41532077	0	41532077	A	C
7	chr7_41532942	0	41532942	A	G
7	chr7_41534535	0	41534535	C	T
7	chr7_41538782	0	41538782	T	G
7	chr7_41539731	0	41539731	A	G
7	chr7_41541361	0	41541361	T	C
7	chr7_41546191	0	41546191	A	C
7	chr7_41546459	0	41546459	G	C
7	chr7_41547043	0	41547043	C	T
7	chr7_41549307	0	41549307	G	C
7	chr7_41554460	0	41554460	G	A
7	chr7_41555749	0	41555749	A	G
7	chr7_41569299	0	41569299	T	C
7	chr7_41570733	0	41570733	G	A
7	chr7_41576690	0	41576690	G	A
7	chr7_41588333	0	41588333	T	C
7	chr7_41592871	0	41592871	A	G
7	chr7_41593505	0	41593505	G	A
7	chr7_41593711	0	41593711	C	T
7	chr7_41607479	0	41607479	C	A
7	chr7_41608748	0	41608748	T	C
7	chr7_41609096	0	41609096	A	G
7	chr7_41626451	0	41626451	A	G
7	chr7_41626527	0	41626527	A	G
7	chr7_41638274	0	41638274	T	A
7	chr7_41640440	0	41640440	T	C
7	chr7_41642662	0	41642662	G	A
7	chr7_41644259	0	41644259	A	G
7	chr7_41660388	0	41660388	A	G
7	chr7_41662402	0	41662402	A	G
7	chr7_41665482	0	41665482	A	G
7	chr7_41667808	0	41667808	C	A
7	chr7_41671467	0	41671467	C	A
7	chr7_41678800	0	41678800	C	A
7	chr7_41678988	0	41678988	T	G
7	chr7_41680043	0	41680043	C	T
7	chr7_41681273	0	41681273	C	T
7	chr7_41682473	0	41682473	A	G
7	chr7_41685148	0	41685148	C	G
7	chr7_41686247	0	41686247	T	C
7	chr7_41686384	0	41686384	C	T
7	chr7_41688021	0	41688021	C	T
7	chr7_41691612	0	41691612	T	C
7	chr7_41693361	0	41693361	G	T
7	chr7_41694540	0	41694540	T	G
7	chr7_41695653	0	41695653	G	A
7	chr7_41699007	0	41699007	G	T
7	chr7_41699368	0	41699368	A	G
7	chr7_41703379	0	41703379	G	A
7	chr7_41704315	0	41704315	A	G
7	chr7_41704528	0	41704528	A	G
7	chr7_41707964	0	41707964	C	G
7	chr7_41708159	0	41708159	C	G
7	chr7_41711193	0	41711193	T	C
7	chr7_41712509	0	41712509	G	A
7	chr7_41713005	0	41713005	A	G
7	chr7_41714997	0	41714997	G	T
7	chr7_41715321	0	41715321	T	C
7	chr7_41716043	0	41716043	G	A
7	chr7_41732123	0	41732123	T	C
7	chr7_41736159	0	41736159	T	C
7	chr7_41736777	0	41736777	T	A
7	chr7_41739325	0	41739325	A	G
7	chr7_41739675	0	41739675	T	C
7	chr7_41744881	0	41744881	C	T
7	chr7_41748174	0	41748174	C	T
7	chr7_41748816	0	41748816	A	G
7	chr7_41749079	0	41749079	G	C
7	chr7_41759829	0	41759829	G	T
7	chr7_41766826	0	41766826	T	C
7	chr7_41768443	0	41768443	G	T
7	chr7_41768823	0	41768823	C	G
7	chr7_41769738	0	41769738	G	A
7	chr7_41769767	0	41769767	T	C
7	chr7_41772139	0	41772139	C	T
7	chr7_41772532	0	41772532	G	A
7	chr7_41773660	0	41773660	G	A
7	chr7_41775091	0	41775091	G	A
7	chr7_41775166	0	41775166	T	G
7	chr7_41778874	0	41778874	A	G
7	chr7_41782708	0	41782708	A	G
7	chr7_41792461	0	41792461	C	T
7	chr7_41799086	0	41799086	T	C
7	chr7_41800927	0	41800927	T	A
7	chr7_41801627	0	41801627	T	C
7	chr7_41811760	0	41811760	A	C
7	chr7_41813379	0	41813379	T	A
7	chr7_41815178	0	41815178	G	A
7	chr7_41817506	0	41817506	A	C
7	chr7_41818823	0	41818823	A	T
7	chr7_41819690	0	41819690	G	A
7	chr7_41821923	0	41821923	A	G
7	chr7_41826624	0	41826624	A	G
7	chr7_41828329	0	41828329	A	G
7	chr7_41828737	0	41828737	T	A
7	chr7_41830193	0	41830193	A	G
7	chr7_41833155	0	41833155	T	C
7	chr7_41833510	0	41833510	A	G
7	chr7_41839589	0	41839589	G	A
7	chr7_41840755	0	41840755	T	C
7	chr7_41843461	0	41843461	G	C
7	chr7_41844430	0	41844430	T	G
7	chr7_41846863	0	41846863	A	G
7	chr7_41855827	0	41855827	C	G
7	chr7_41856520	0	41856520	T	C
7	chr7_41859307	0	41859307	T	C
7	chr7_41875813	0	41875813	G	A
7	chr7_41880739	0	41880739	A	G
7	chr7_41882340	0	41882340	A	G
7	chr7_41894800	0	41894800	A	G
7	chr7_41896026	0	41896026	T	C
7	chr7_41896471	0	41896471	T	C
7	chr7_41897043	0	41897043	C	T
7	chr7_41898467	0	41898467	A	G
7	chr7_41898611	0	41898611	T	C
7	chr7_41900601	0	41900601	T	C
7	chr7_41901279	0	41901279	A	G
7	chr7_41902433	0	41902433	A	G
7	chr7_41909767	0	41909767	A	G
7	chr7_41912209	0	41912209	T	C
7	chr7_41916101	0	41916101	A	T
7	chr7_41923520	0	41923520	A	G
7	chr7_41923628	0	41923628	G	C
7	chr7_41927695	0	41927695	A	C
7	chr7_41943565	0	41943565	C	T
7	chr7_41944165	0	41944165	A	G
7	chr7_41950884	0	41950884	G	C
7	chr7_41957884	0	41957884	C	A
7	chr7_41959232	0	41959232	G	A
7	chr7_41976393	0	41976393	A	G
7	chr7_41987736	0	41987736	A	G
7	chr7_41990996	0	41990996	G	T
7	chr7_41991884	0	41991884	T	C
7	chr7_41997687	0	41997687	G	T
7	chr7_41998147	0	41998147	T	C
7	chr7_41998912	0	41998912	G	C
7	chr7_42002222	0	42002222	G	C
7	chr7_42003756	0	42003756	C	A
7	chr7_42005548	0	42005548	A	G
7	chr7_42006622	0	42006622	T	C
7	chr7_42006786	0	42006786	A	G
7	chr7_42010336	0	42010336	A	G
7	chr7_42011929	0	42011929	C	A
7	chr7_42013342	0	42013342	T	C
7	chr7_42015387	0	42015387	T	A
7	chr7_42015687	0	42015687	C	T
7	chr7_42020140	0	42020140	T	C
7	chr7_42020195	0	42020195	C	G
7	chr7_42020905	0	42020905	A	G
7	chr7_42022756	0	42022756	A	G
7	chr7_42026642	0	42026642	G	A
7	chr7_42043607	0	42043607	G	A
7	chr7_42048035	0	42048035	A	G
7	chr7_42049193	0	42049193	A	G
7	chr7_42056448	0	42056448	G	C
7	chr7_42064002	0	42064002	A	G
7	chr7_42087747	0	42087747	C	T
7	chr7_42090479	0	42090479	C	T
7	chr7_42095538	0	42095538	G	A
7	chr7_42099990	0	42099990	A	G
7	chr7_42100954	0	42100954	G	A
7	chr7_42101571	0	42101571	T	G
7	chr7_42101882	0	42101882	T	G
7	chr7_42108623	0	42108623	A	G
7	chr7_42109838	0	42109838	T	C
7	chr7_42112773	0	42112773	A	G
7	chr7_42114843	0	42114843	T	C
7	chr7_42115105	0	42115105	T	C
7	chr7_42115707	0	42115707	A	C
7	chr7_42120036	0	42120036	A	G
7	chr7_42126010	0	42126010	T	C
7	chr7_42133593	0	42133593	C	A
7	chr7_42134945	0	42134945	A	T
7	chr7_42135430	0	42135430	G	A
7	chr7_42136954	0	42136954	C	T
7	chr7_42139029	0	42139029	A	G
7	chr7_42143605	0	42143605	T	G
7	chr7_42144894	0	42144894	G	C
7	chr7_42149284	0	42149284	C	G
7	chr7_42151465	0	42151465	G	A
7	chr7_42158863	0	42158863	A	G
7	chr7_42166822	0	42166822	A	C
7	chr7_42167054	0	42167054	A	G
7	chr7_42168366	0	42168366	A	G
7	chr7_42175000	0	42175000	C	T
7	chr7_42184837	0	42184837	C	A
7	chr7_42189499	0	42189499	A	C
7	chr7_42190328	0	42190328	G	C
7	chr7_42195716	0	42195716	C	T
7	chr7_42203431	0	42203431	T	C
7	chr7_42205304	0	42205304	C	T
7	chr7_42205428	0	42205428	A	C
7	chr7_42212750	0	42212750	A	G
7	chr7_42218968	0	42218968	A	T
7	chr7_42219526	0	42219526	T	C
7	chr7_42220509	0	42220509	A	G
7	chr7_42233341	0	42233341	C	T
7	chr7_42233766	0	42233766	C	G
7	chr7_42237132	0	42237132	C	G
7	chr7_42246036	0	42246036	G	A
7	chr7_42249084	0	42249084	C	T
7	chr7_42278232	0	42278232	C	G
7	chr7_42281634	0	42281634	T	C
7	chr7_42281862	0	42281862	A	G
7	chr7_42282675	0	42282675	A	G
7	chr7_42283800	0	42283800	A	G
7	chr7_42284488	0	42284488	G	A
7	chr7_42289005	0	42289005	A	G
7	chr7_42296140	0	42296140	C	G
7	chr7_42312406	0	42312406	T	C
7	chr7_42345390	0	42345390	C	T
7	chr7_42353579	0	42353579	T	C
7	chr7_42354948	0	42354948	T	A
7	chr7_42355059	0	42355059	A	G
7	chr7_42362861	0	42362861	G	C
7	chr7_42365455	0	42365455	C	A
7	chr7_42367099	0	42367099	A	G
7	chr7_42369412	0	42369412	A	G
7	chr7_42372556	0	42372556	G	A
7	chr7_42373628	0	42373628	T	C
7	chr7_42375647	0	42375647	T	C
7	chr7_42378943	0	42378943	A	G
7	chr7_42383582	0	42383582	A	G
7	chr7_42391714	0	42391714	G	A
7	chr7_42396345	0	42396345	G	A
7	chr7_42396742	0	42396742	T	G
7	chr7_42399734	0	42399734	T	C
7	chr7_42411894	0	42411894	G	A
7	chr7_42413999	0	42413999	G	A
7	chr7_42417592	0	42417592	G	A
7	chr7_42418457	0	42418457	C	T
7	chr7_42421749	0	42421749	A	G
7	chr7_42424113	0	42424113	T	C
7	chr7_42428551	0	42428551	T	C
7	chr7_42430953	0	42430953	G	C
7	chr7_42433150	0	42433150	G	C
7	chr7_42434185	0	42434185	G	C
7	chr7_42434747	0	42434747	C	G
7	chr7_42438907	0	42438907	C	T
7	chr7_42441714	0	42441714	A	G
7	chr7_42443682	0	42443682	C	A
7	chr7_42447349	0	42447349	G	T
7	chr7_42452243	0	42452243	G	C
7	chr7_42459295	0	42459295	A	G
7	chr7_42459297	0	42459297	T	G
7	chr7_42459323	0	42459323	A	T
7	chr7_42465658	0	42465658	A	G
7	chr7_42467906	0	42467906	T	C
7	chr7_42469485	0	42469485	T	C
7	chr7_42475458	0	42475458	G	A
7	chr7_42477386	0	42477386	G	A
7	chr7_42477714	0	42477714	A	G
7	chr7_42478928	0	42478928	G	A
7	chr7_42482626	0	42482626	T	G
7	chr7_42488119	0	42488119	G	A
7	chr7_42488717	0	42488717	G	A
7	chr7_42492671	0	42492671	C	T
7	chr7_42494675	0	42494675	T	C
7	chr7_42501578	0	42501578	C	T
7	chr7_42503254	0	42503254	C	A
7	chr7_42504091	0	42504091	C	A
7	chr7_42517634	0	42517634	A	G
7	chr7_42521718	0	42521718	A	G
7	chr7_42521774	0	42521774	A	G
7	chr7_42523255	0	42523255	G	A
7	chr7_42523377	0	42523377	A	C
7	chr7_42526520	0	42526520	G	C
7	chr7_42536788	0	42536788	C	G
7	chr7_42537023	0	42537023	A	G
7	chr7_42538666	0	42538666	T	G
7	chr7_42544752	0	42544752	T	C
7	chr7_42551924	0	42551924	A	G
7	chr7_42566699	0	42566699	T	G
7	chr7_42575994	0	42575994	C	T
7	chr7_42607703	0	42607703	T	C
7	chr7_42613658	0	42613658	G	A
7	chr7_42615642	0	42615642	T	A
7	chr7_42618076	0	42618076	A	G
7	chr7_42622774	0	42622774	A	C
7	chr7_42623900	0	42623900	A	G
7	chr7_42624386	0	42624386	C	T
7	chr7_42624590	0	42624590	T	C
7	chr7_42627279	0	42627279	C	T
7	chr7_42632005	0	42632005	G	T
7	chr7_42637900	0	42637900	C	A
7	chr7_42638563	0	42638563	T	C
7	chr7_42642942	0	42642942	G	T
7	chr7_42643926	0	42643926	C	G
7	chr7_42645316	0	42645316	G	A
7	chr7_42646291	0	42646291	T	C
7	chr7_42648645	0	42648645	T	C
7	chr7_42652860	0	42652860	T	C
7	chr7_42652888	0	42652888	C	G
7	chr7_42652893	0	42652893	A	G
7	chr7_42653280	0	42653280	T	C
7	chr7_42654387	0	42654387	A	G
7	chr7_42658053	0	42658053	C	T
7	chr7_42658278	0	42658278	G	A
7	chr7_42664199	0	42664199	G	C
7	chr7_42665201	0	42665201	C	T
7	chr7_42668616	0	42668616	G	T
7	chr7_42669569	0	42669569	C	T
7	chr7_42670838	0	42670838	T	A
7	chr7_42674492	0	42674492	T	C
7	chr7_42674737	0	42674737	C	T
7	chr7_42675443	0	42675443	T	C
7	chr7_42682649	0	42682649	C	G
7	chr7_42687706	0	42687706	C	G
7	chr7_42688056	0	42688056	A	T
7	chr7_42688645	0	42688645	T	C
7	chr7_42693708	0	42693708	A	G
7	chr7_42700400	0	42700400	G	A
7	chr7_42703296	0	42703296	A	G
7	chr7_42710645	0	42710645	T	G
7	chr7_42714334	0	42714334	C	G
7	chr7_42715623	0	42715623	A	G
7	chr7_42719320	0	42719320	G	A
7	chr7_42725857	0	42725857	A	G
7	chr7_42733270	0	42733270	T	C
7	chr7_42734798	0	42734798	A	C
7	chr7_42754180	0	42754180	T	C
7	chr7_42755186	0	42755186	T	C
7	chr7_42761858	0	42761858	C	T
7	chr7_42764637	0	42764637	T	C
7	chr7_42766074	0	42766074	G	A
7	chr7_42768353	0	42768353	A	G
7	chr7_42772803	0	42772803	T	C
7	chr7_42780091	0	42780091	T	C
7	chr7_42780217	0	42780217	C	G
7	chr7_42781644	0	42781644	A	G
7	chr7_42782050	0	42782050	T	C
7	chr7_42783016	0	42783016	A	G
7	chr7_42792191	0	42792191	A	T
7	chr7_42792733	0	42792733	C	G
7	chr7_42806001	0	42806001	G	A
7	chr7_42806705	0	42806705	C	T
7	chr7_42813658	0	42813658	A	G
7	chr7_42813660	0	42813660	C	G
7	chr7_42813664	0	42813664	T	C
7	chr7_42813800	0	42813800	A	G
7	chr7_42813899	0	42813899	G	A
7	chr7_42814989	0	42814989	A	G
7	chr7_42815308	0	42815308	T	C
7	chr7_42816720	0	42816720	G	C
7	chr7_42833177	0	42833177	A	G
7	chr7_42834163	0	42834163	G	A
7	chr7_42836759	0	42836759	T	C
7	chr7_42836836	0	42836836	A	C
7	chr7_42839592	0	42839592	G	T
7	chr7_42839649	0	42839649	A	G
7	chr7_42841946	0	42841946	T	C
7	chr7_42843579	0	42843579	C	G
7	chr7_42848781	0	42848781	A	G
7	chr7_42854591	0	42854591	G	A
7	chr7_42857468	0	42857468	T	C
7	chr7_42865274	0	42865274	T	C
7	chr7_42869288	0	42869288	A	G
7	chr7_42869713	0	42869713	T	G
7	chr7_42887491	0	42887491	A	C
7	chr7_42894313	0	42894313	G	C
7	chr7_42898076	0	42898076	A	T
7	chr7_42901182	0	42901182	C	A
7	chr7_42905139	0	42905139	T	A
7	chr7_42909222	0	42909222	C	G
7	chr7_42931527	0	42931527	T	C
7	chr7_42934405	0	42934405	G	A
7	chr7_42935098	0	42935098	G	C
7	chr7_42936244	0	42936244	T	C
7	chr7_42939379	0	42939379	T	C
7	chr7_42940008	0	42940008	T	G
7	chr7_42941570	0	42941570	G	A
7	chr7_42945037	0	42945037	A	G
7	chr7_42946145	0	42946145	T	C
7	chr7_42949820	0	42949820	C	T
7	chr7_42952266	0	42952266	T	C
7	chr7_42953273	0	42953273	A	C
7	chr7_42955187	0	42955187	A	G
7	chr7_42958840	0	42958840	T	G
7	chr7_42961362	0	42961362	C	T
7	chr7_42964238	0	42964238	G	A
7	chr7_42968461	0	42968461	G	A
7	chr7_42976553	0	42976553	T	C
7	chr7_42979593	0	42979593	T	C
7	chr7_42988902	0	42988902	T	C
7	chr7_42989238	0	42989238	G	A
7	chr7_42994312	0	42994312	A	G
7	chr7_42997046	0	42997046	T	A
7	chr7_42997127	0	42997127	C	A
7	chr7_42998091	0	42998091	T	C
7	chr7_42998473	0	42998473	A	C
7	chr7_42998873	0	42998873	G	A
7	chr7_43006918	0	43006918	G	A
7	chr7_43007686	0	43007686	T	C
7	chr7_43007988	0	43007988	A	C
7	chr7_43018667	0	43018667	T	G
7	chr7_43020302	0	43020302	C	T
7	chr7_43026524	0	43026524	C	T
7	chr7_43029071	0	43029071	T	A
7	chr7_43029425	0	43029425	G	C
7	chr7_43037935	0	43037935	T	C
7	chr7_43050409	0	43050409	A	G
7	chr7_43055219	0	43055219	T	C
7	chr7_43058593	0	43058593	A	C
7	chr7_43062872	0	43062872	C	T
7	chr7_43062964	0	43062964	T	C
7	chr7_43070788	0	43070788	C	T
7	chr7_43085959	0	43085959	G	A
7	chr7_43090648	0	43090648	G	A
7	chr7_43092634	0	43092634	C	T
7	chr7_43093735	0	43093735	A	G
7	chr7_43097007	0	43097007	G	T
7	chr7_43101663	0	43101663	G	T
7	chr7_43109820	0	43109820	G	A
7	chr7_43110802	0	43110802	C	A
7	chr7_43114654	0	43114654	T	C
7	chr7_43126015	0	43126015	G	T
7	chr7_43137333	0	43137333	T	C
7	chr7_43155239	0	43155239	G	A
7	chr7_43155704	0	43155704	A	G
7	chr7_43156516	0	43156516	A	G
7	chr7_43158195	0	43158195	T	C
7	chr7_43161049	0	43161049	A	C
7	chr7_43161825	0	43161825	G	C
7	chr7_43162379	0	43162379	G	T
7	chr7_43164097	0	43164097	C	T
7	chr7_43167253	0	43167253	A	G
7	chr7_43168677	0	43168677	A	G
7	chr7_43170165	0	43170165	T	C
7	chr7_43171227	0	43171227	A	G
7	chr7_43172504	0	43172504	C	A
7	chr7_43173850	0	43173850	A	C
7	chr7_43178487	0	43178487	T	A
7	chr7_43180351	0	43180351	G	A
7	chr7_43199691	0	43199691	A	C
7	chr7_43211327	0	43211327	T	C
7	chr7_43213903	0	43213903	G	A
7	chr7_43217907	0	43217907	T	C
7	chr7_43220820	0	43220820	G	C
7	chr7_43221530	0	43221530	T	C
7	chr7_43223576	0	43223576	A	G
7	chr7_43227534	0	43227534	T	G
7	chr7_43229248	0	43229248	T	C
7	chr7_43234676	0	43234676	T	C
7	chr7_43235204	0	43235204	C	G
7	chr7_43247951	0	43247951	A	G
7	chr7_43260778	0	43260778	C	T
7	chr7_43291775	0	43291775	T	A
7	chr7_43294597	0	43294597	G	T
7	chr7_43308843	0	43308843	T	C
7	chr7_43314042	0	43314042	T	C
7	chr7_43314503	0	43314503	G	C
7	chr7_43323661	0	43323661	G	C
7	chr7_43328423	0	43328423	C	T
7	chr7_43336635	0	43336635	G	A
7	chr7_43340939	0	43340939	C	T
7	chr7_43350176	0	43350176	T	C
7	chr7_43366069	0	43366069	A	G
7	chr7_43368473	0	43368473	G	A
7	chr7_43374725	0	43374725	A	G
7	chr7_43374730	0	43374730	T	C
7	chr7_43402933	0	43402933	A	T
7	chr7_43410850	0	43410850	T	A
7	chr7_43411159	0	43411159	T	G
7	chr7_43427405	0	43427405	A	C
7	chr7_43437076	0	43437076	G	T
7	chr7_43437837	0	43437837	C	A
7	chr7_43475129	0	43475129	A	T
7	chr7_43481781	0	43481781	T	C
7	chr7_43487239	0	43487239	C	T
7	chr7_43495764	0	43495764	T	A
7	chr7_43503671	0	43503671	T	C
7	chr7_43519788	0	43519788	T	G
7	chr7_43525203	0	43525203	A	C
7	chr7_43549413	0	43549413	A	T
7	chr7_43555532	0	43555532	T	C
7	chr7_43559219	0	43559219	C	A
7	chr7_43560327	0	43560327	C	T
7	chr7_43572236	0	43572236	A	G
7	chr7_43578437	0	43578437	C	T
7	chr7_43581959	0	43581959	A	G
7	chr7_43583273	0	43583273	A	G
7	chr7_43585190	0	43585190	G	C
7	chr7_43587402	0	43587402	G	A
7	chr7_43596909	0	43596909	C	T
7	chr7_43599668	0	43599668	A	G
7	chr7_43622237	0	43622237	C	T
7	chr7_43629038	0	43629038	G	A
7	chr7_43663069	0	43663069	T	C
7	chr7_43663847	0	43663847	G	T
7	chr7_43668373	0	43668373	C	T
7	chr7_43682249	0	43682249	C	T
7	chr7_43703195	0	43703195	A	G
7	chr7_43703220	0	43703220	T	C
7	chr7_43703477	0	43703477	A	G
7	chr7_43703520	0	43703520	T	G
7	chr7_43715177	0	43715177	T	C
7	chr7_43717945	0	43717945	C	T
7	chr7_43724508	0	43724508	A	G
7	chr7_43725513	0	43725513	T	C
7	chr7_43728107	0	43728107	C	T
7	chr7_43735468	0	43735468	T	C
7	chr7_43735627	0	43735627	A	G
7	chr7_43735791	0	43735791	T	C
7	chr7_43736026	0	43736026	G	A
7	chr7_43738390	0	43738390	A	G
7	chr7_43738598	0	43738598	T	G
7	chr7_43741810	0	43741810	T	C
7	chr7_43742573	0	43742573	C	T
7	chr7_43745811	0	43745811	G	A
7	chr7_43747012	0	43747012	G	C
7	chr7_43753783	0	43753783	G	A
7	chr7_43765648	0	43765648	G	T
7	chr7_43768770	0	43768770	A	G
7	chr7_43770307	0	43770307	T	C
7	chr7_43775928	0	43775928	C	T
7	chr7_43781651	0	43781651	T	C
7	chr7_43782520	0	43782520	T	G
7	chr7_43783382	0	43783382	G	A
7	chr7_43783678	0	43783678	A	T
7	chr7_43785291	0	43785291	A	G
7	chr7_43787195	0	43787195	T	C
7	chr7_43787288	0	43787288	A	G
7	chr7_43787445	0	43787445	T	C
7	chr7_43787618	0	43787618	A	G
7	chr7_43792391	0	43792391	A	G
7	chr7_43793357	0	43793357	G	A
7	chr7_43794347	0	43794347	G	C
7	chr7_43795587	0	43795587	C	A
7	chr7_43796749	0	43796749	T	G
7	chr7_43796759	0	43796759	T	C
7	chr7_43798075	0	43798075	T	G
7	chr7_43800077	0	43800077	T	C
7	chr7_43803717	0	43803717	T	A
7	chr7_43804870	0	43804870	T	G
7	chr7_43804936	0	43804936	T	C
7	chr7_43805749	0	43805749	A	G
7	chr7_43857799	0	43857799	C	T
7	chr7_43859403	0	43859403	A	G
7	chr7_43882335	0	43882335	T	C
7	chr7_43884154	0	43884154	G	A
7	chr7_43886252	0	43886252	G	A
7	chr7_43887444	0	43887444	A	G
7	chr7_43891963	0	43891963	T	C
7	chr7_43894739	0	43894739	A	G
7	chr7_43898179	0	43898179	T	C
7	chr7_43899427	0	43899427	T	C
7	chr7_43899693	0	43899693	A	G
7	chr7_43900770	0	43900770	T	C
7	chr7_43900902	0	43900902	T	C
7	chr7_43902447	0	43902447	A	G
7	chr7_43903960	0	43903960	T	C
7	chr7_43904787	0	43904787	T	C
7	chr7_43905171	0	43905171	C	T
7	chr7_43916272	0	43916272	T	C
7	chr7_43916954	0	43916954	T	C
7	chr7_43917999	0	43917999	A	C
7	chr7_44043608	0	44043608	A	G
7	chr7_44058720	0	44058720	T	C
7	chr7_44062020	0	44062020	A	G
7	chr7_44181307	0	44181307	G	T
7	chr7_44410249	0	44410249	G	A
7	chr7_44423240	0	44423240	T	C
7	chr7_44425232	0	44425232	T	C
7	chr7_44434766	0	44434766	G	C
7	chr7_44435002	0	44435002	A	G
7	chr7_44438386	0	44438386	T	C
7	chr7_44439096	0	44439096	G	A
7	chr7_44444392	0	44444392	T	A
7	chr7_44450981	0	44450981	C	G
7	chr7_44454540	0	44454540	G	A
7	chr7_44457109	0	44457109	G	C
7	chr7_44457503	0	44457503	T	G
7	chr7_44458094	0	44458094	C	A
7	chr7_44458416	0	44458416	T	C
7	chr7_44468249	0	44468249	G	A
7	chr7_44473098	0	44473098	A	G
7	chr7_44477373	0	44477373	C	T
7	chr7_44486918	0	44486918	A	G
7	chr7_44487397	0	44487397	T	C
7	chr7_44487636	0	44487636	A	G
7	chr7_44488008	0	44488008	A	G
7	chr7_44489763	0	44489763	G	A
7	chr7_44493298	0	44493298	C	A
7	chr7_44499391	0	44499391	A	T
7	chr7_44499459	0	44499459	T	C
7	chr7_44503958	0	44503958	T	C
7	chr7_44506975	0	44506975	T	C
7	chr7_44512462	0	44512462	A	T
7	chr7_44522364	0	44522364	T	C
7	chr7_44522512	0	44522512	A	G
7	chr7_44523123	0	44523123	A	G
7	chr7_44525280	0	44525280	G	A
7	chr7_44528345	0	44528345	G	C
7	chr7_44531118	0	44531118	C	G
7	chr7_44531523	0	44531523	T	C
7	chr7_44531849	0	44531849	C	T
7	chr7_44548916	0	44548916	A	G
7	chr7_44552451	0	44552451	G	A
7	chr7_44554390	0	44554390	A	G
7	chr7_44554929	0	44554929	G	C
7	chr7_44557274	0	44557274	C	A
7	chr7_44558100	0	44558100	A	G
7	chr7_44575446	0	44575446	T	C
7	chr7_44575998	0	44575998	T	C
7	chr7_44734752	0	44734752	A	G
7	chr7_44736549	0	44736549	A	G
7	chr7_44751299	0	44751299	A	G
7	chr7_44755405	0	44755405	T	C
7	chr7_44757205	0	44757205	A	G
7	chr7_44758424	0	44758424	A	C
7	chr7_44762585	0	44762585	A	G
7	chr7_44777899	0	44777899	G	C
7	chr7_44786760	0	44786760	G	A
7	chr7_44790675	0	44790675	C	G
7	chr7_44796066	0	44796066	T	C
7	chr7_44802996	0	44802996	C	T
7	chr7_44819819	0	44819819	G	C
7	chr7_44828172	0	44828172	T	G
7	chr7_44876833	0	44876833	C	T
7	chr7_44878724	0	44878724	A	G
7	chr7_44912169	0	44912169	T	C
7	chr7_44918885	0	44918885	A	G
7	chr7_44925692	0	44925692	C	A
7	chr7_44928866	0	44928866	A	G
7	chr7_44932530	0	44932530	T	G
7	chr7_44948944	0	44948944	A	C
7	chr7_44949066	0	44949066	A	G
7	chr7_44955951	0	44955951	G	A
7	chr7_44956613	0	44956613	G	T
7	chr7_44959627	0	44959627	T	C
7	chr7_44976891	0	44976891	G	A
7	chr7_44977014	0	44977014	G	A
7	chr7_44989797	0	44989797	C	T
7	chr7_44999318	0	44999318	T	C
7	chr7_45003045	0	45003045	T	C
7	chr7_45005973	0	45005973	G	A
7	chr7_45006414	0	45006414	C	G
7	chr7_45007663	0	45007663	T	C
7	chr7_45015297	0	45015297	C	T
7	chr7_45015464	0	45015464	T	C
7	chr7_45016601	0	45016601	C	A
7	chr7_45022848	0	45022848	G	A
7	chr7_45030259	0	45030259	C	T
7	chr7_45031021	0	45031021	C	G
7	chr7_45034018	0	45034018	A	G
7	chr7_45042122	0	45042122	A	G
7	chr7_45043231	0	45043231	C	T
7	chr7_45046542	0	45046542	A	G
7	chr7_45049814	0	45049814	A	G
7	chr7_45053501	0	45053501	T	C
7	chr7_45059645	0	45059645	T	C
7	chr7_45064803	0	45064803	A	G
7	chr7_45072527	0	45072527	G	T
7	chr7_45074099	0	45074099	C	T
7	chr7_45074520	0	45074520	C	T
7	chr7_45074864	0	45074864	C	T
7	chr7_45081359	0	45081359	T	C
7	chr7_45082117	0	45082117	C	T
7	chr7_45084809	0	45084809	A	G
7	chr7_45092050	0	45092050	A	G
7	chr7_45108671	0	45108671	C	T
7	chr7_45108954	0	45108954	G	A
7	chr7_45114370	0	45114370	T	C
7	chr7_45117091	0	45117091	A	G
7	chr7_45118395	0	45118395	T	C
7	chr7_45127604	0	45127604	T	C
7	chr7_45131854	0	45131854	T	C
7	chr7_45134399	0	45134399	A	G
7	chr7_45136419	0	45136419	T	C
7	chr7_45139229	0	45139229	T	C
7	chr7_45147730	0	45147730	T	C
7	chr7_45147982	0	45147982	A	T
7	chr7_45151204	0	45151204	A	G
7	chr7_45152438	0	45152438	A	G
7	chr7_45158034	0	45158034	T	G
7	chr7_45163476	0	45163476	T	C
7	chr7_45169530	0	45169530	A	G
7	chr7_45169672	0	45169672	A	G
7	chr7_45170436	0	45170436	C	T
7	chr7_45171760	0	45171760	A	G
7	chr7_45171919	0	45171919	C	T
7	chr7_45174249	0	45174249	A	G
7	chr7_45178615	0	45178615	T	C
7	chr7_45183559	0	45183559	T	A
7	chr7_45186909	0	45186909	T	C
7	chr7_45192486	0	45192486	A	G
7	chr7_45196785	0	45196785	T	C
7	chr7_45197160	0	45197160	T	C
7	chr7_45207940	0	45207940	G	A
7	chr7_45209139	0	45209139	A	C
7	chr7_45223986	0	45223986	A	G
7	chr7_45226468	0	45226468	T	C
7	chr7_45237978	0	45237978	G	A
7	chr7_45239707	0	45239707	G	A
7	chr7_45247597	0	45247597	C	T
7	chr7_45264112	0	45264112	T	C
7	chr7_45265699	0	45265699	A	G
7	chr7_45266537	0	45266537	G	A
7	chr7_45266710	0	45266710	T	C
7	chr7_45266949	0	45266949	T	C
7	chr7_45279051	0	45279051	T	C
7	chr7_45296553	0	45296553	A	G
7	chr7_45297786	0	45297786	C	G
7	chr7_45308562	0	45308562	G	A
7	chr7_45309366	0	45309366	T	C
7	chr7_45327371	0	45327371	A	G
7	chr7_45329368	0	45329368	C	G
7	chr7_45341845	0	45341845	T	C
7	chr7_45344812	0	45344812	A	G
7	chr7_45360621	0	45360621	C	G
7	chr7_45366922	0	45366922	A	C
7	chr7_45377493	0	45377493	T	C
7	chr7_45384627	0	45384627	A	G
7	chr7_45392168	0	45392168	T	C
7	chr7_45400535	0	45400535	G	A
7	chr7_45400870	0	45400870	A	G
7	chr7_45401031	0	45401031	G	A
7	chr7_45403928	0	45403928	T	C
7	chr7_45406425	0	45406425	T	C
7	chr7_45407920	0	45407920	A	G
7	chr7_45419499	0	45419499	A	G
7	chr7_45426181	0	45426181	G	A
7	chr7_45433541	0	45433541	A	T
7	chr7_45437182	0	45437182	A	G
7	chr7_45437483	0	45437483	G	C
7	chr7_45454940	0	45454940	A	G
7	chr7_45458353	0	45458353	T	C
7	chr7_45460437	0	45460437	T	C
7	chr7_45462549	0	45462549	A	G
7	chr7_45467590	0	45467590	T	C
7	chr7_45470190	0	45470190	T	C
7	chr7_45475903	0	45475903	A	G
7	chr7_45476408	0	45476408	A	G
7	chr7_45495180	0	45495180	A	T
7	chr7_45496779	0	45496779	T	C
7	chr7_45496788	0	45496788	T	C
7	chr7_45498283	0	45498283	T	C
7	chr7_45505636	0	45505636	A	G
7	chr7_45507676	0	45507676	T	C
7	chr7_45508655	0	45508655	A	G
7	chr7_45508964	0	45508964	T	C
7	chr7_45515477	0	45515477	G	C
7	chr7_45516913	0	45516913	A	G
7	chr7_45520433	0	45520433	T	C
7	chr7_45525924	0	45525924	C	G
7	chr7_45544572	0	45544572	C	A
7	chr7_45552210	0	45552210	G	A
7	chr7_45552245	0	45552245	T	C
7	chr7_45556811	0	45556811	T	C
7	chr7_45593179	0	45593179	T	C
7	chr7_45607517	0	45607517	G	A
7	chr7_45607825	0	45607825	T	C
7	chr7_45611649	0	45611649	A	G
7	chr7_45630932	0	45630932	A	G
7	chr7_45632226	0	45632226	G	C
7	chr7_45635716	0	45635716	T	C
7	chr7_45636472	0	45636472	T	C
7	chr7_45641615	0	45641615	T	C
7	chr7_45644347	0	45644347	C	G
7	chr7_45646569	0	45646569	T	C
7	chr7_45649867	0	45649867	T	C
7	chr7_45651254	0	45651254	T	G
7	chr7_45653607	0	45653607	G	A
7	chr7_45663115	0	45663115	A	C
7	chr7_45669598	0	45669598	G	A
7	chr7_45677376	0	45677376	G	C
7	chr7_45679111	0	45679111	G	A
7	chr7_45692071	0	45692071	A	G
7	chr7_45699974	0	45699974	A	G
7	chr7_45721315	0	45721315	C	T
7	chr7_45724366	0	45724366	C	T
7	chr7_45726485	0	45726485	A	G
7	chr7_45730160	0	45730160	A	G
7	chr7_45730644	0	45730644	T	A
7	chr7_45737892	0	45737892	G	C
7	chr7_45743558	0	45743558	G	A
7	chr7_45757418	0	45757418	C	G
7	chr7_45775859	0	45775859	C	A
7	chr7_45781924	0	45781924	T	A
7	chr7_45785239	0	45785239	A	T
7	chr7_45821091	0	45821091	G	T
7	chr7_45831927	0	45831927	T	C
7	chr7_45835868	0	45835868	C	T
7	chr7_45843300	0	45843300	C	A
7	chr7_45849319	0	45849319	G	T
7	chr7_45864211	0	45864211	T	A
7	chr7_45865975	0	45865975	G	T
7	chr7_45872898	0	45872898	A	G
7	chr7_45882737	0	45882737	A	G
7	chr7_45884378	0	45884378	G	A
7	chr7_45886984	0	45886984	A	T
7	chr7_45889068	0	45889068	A	G
7	chr7_45890159	0	45890159	T	C
7	chr7_45894516	0	45894516	A	C
7	chr7_45910543	0	45910543	T	G
7	chr7_45911844	0	45911844	C	T
7	chr7_45918754	0	45918754	T	C
7	chr7_45924975	0	45924975	G	A
7	chr7_45938310	0	45938310	T	C
7	chr7_45958173	0	45958173	T	C
7	chr7_45965947	0	45965947	G	A
7	chr7_45971857	0	45971857	A	T
7	chr7_45979968	0	45979968	C	G
7	chr7_45993048	0	45993048	C	A
7	chr7_45997046	0	45997046	C	G
7	chr7_45997153	0	45997153	G	A
7	chr7_45998964	0	45998964	C	T
7	chr7_46014756	0	46014756	G	T
7	chr7_46019073	0	46019073	G	C
7	chr7_46021583	0	46021583	C	T
7	chr7_46052250	0	46052250	T	C
7	chr7_46066066	0	46066066	G	A
7	chr7_46069371	0	46069371	G	T
7	chr7_46081805	0	46081805	T	G
7	chr7_46094123	0	46094123	A	G
7	chr7_46099084	0	46099084	C	T
7	chr7_46101591	0	46101591	T	C
7	chr7_46107798	0	46107798	C	T
7	chr7_46117307	0	46117307	A	G
7	chr7_46123816	0	46123816	A	C
7	chr7_46126592	0	46126592	T	C
7	chr7_46143025	0	46143025	T	C
7	chr7_46159677	0	46159677	A	G
7	chr7_46164156	0	46164156	T	C
7	chr7_46173457	0	46173457	C	A
7	chr7_46179757	0	46179757	T	C
7	chr7_46182297	0	46182297	T	G
7	chr7_46212187	0	46212187	A	G
7	chr7_46218468	0	46218468	C	T
7	chr7_46226119	0	46226119	A	T
7	chr7_46235062	0	46235062	A	G
7	chr7_46243592	0	46243592	A	T
7	chr7_46244348	0	46244348	T	G
7	chr7_46249254	0	46249254	G	A
7	chr7_46256533	0	46256533	T	C
7	chr7_46280629	0	46280629	C	T
7	chr7_46283484	0	46283484	G	A
7	chr7_46299156	0	46299156	G	T
7	chr7_46300199	0	46300199	A	G
7	chr7_46302824	0	46302824	A	C
7	chr7_46305808	0	46305808	A	G
7	chr7_46326494	0	46326494	G	A
7	chr7_46343019	0	46343019	T	C
7	chr7_46345760	0	46345760	C	T
7	chr7_46347582	0	46347582	C	T
7	chr7_46348237	0	46348237	G	A
7	chr7_46352383	0	46352383	C	T
7	chr7_46353625	0	46353625	G	C
7	chr7_46359686	0	46359686	G	C
7	chr7_46367756	0	46367756	A	G
7	chr7_46378157	0	46378157	C	T
7	chr7_46387949	0	46387949	T	C
7	chr7_46400405	0	46400405	T	C
7	chr7_46410183	0	46410183	G	C
7	chr7_46426917	0	46426917	G	A
7	chr7_46428721	0	46428721	A	G
7	chr7_46433117	0	46433117	G	C
7	chr7_46448031	0	46448031	C	G
7	chr7_46458479	0	46458479	T	C
7	chr7_46466499	0	46466499	A	T
7	chr7_46469789	0	46469789	T	C
7	chr7_46473496	0	46473496	G	A
7	chr7_46481590	0	46481590	G	T
7	chr7_46486821	0	46486821	C	T
7	chr7_46500948	0	46500948	T	C
7	chr7_46503957	0	46503957	T	C
7	chr7_46506515	0	46506515	T	C
7	chr7_46519167	0	46519167	C	A
7	chr7_46522832	0	46522832	A	C
7	chr7_46526753	0	46526753	C	G
7	chr7_46527814	0	46527814	G	A
7	chr7_46530933	0	46530933	G	C
7	chr7_46539435	0	46539435	C	T
7	chr7_46542610	0	46542610	C	G
7	chr7_46542969	0	46542969	C	G
7	chr7_46552975	0	46552975	C	T
7	chr7_46561419	0	46561419	A	T
7	chr7_46579405	0	46579405	T	C
7	chr7_46601238	0	46601238	G	T
7	chr7_46609628	0	46609628	G	T
7	chr7_46614519	0	46614519	A	C
7	chr7_46615979	0	46615979	G	T
7	chr7_46616863	0	46616863	A	G
7	chr7_46624275	0	46624275	T	C
7	chr7_46629235	0	46629235	A	G
7	chr7_46634867	0	46634867	C	T
7	chr7_46643903	0	46643903	G	A
7	chr7_46647686	0	46647686	C	G
7	chr7_46661016	0	46661016	T	C
7	chr7_46661637	0	46661637	A	G
7	chr7_46671943	0	46671943	A	G
7	chr7_46674592	0	46674592	C	A
7	chr7_46674755	0	46674755	C	T
7	chr7_46674762	0	46674762	A	T
7	chr7_46679304	0	46679304	G	T
7	chr7_46681525	0	46681525	A	G
7	chr7_46682860	0	46682860	A	G
7	chr7_46694788	0	46694788	G	A
7	chr7_46697039	0	46697039	G	T
7	chr7_46701894	0	46701894	C	G
7	chr7_46703449	0	46703449	T	A
7	chr7_46703745	0	46703745	A	G
7	chr7_46709035	0	46709035	C	T
7	chr7_46712394	0	46712394	A	C
7	chr7_46728206	0	46728206	A	C
7	chr7_46741466	0	46741466	C	G
7	chr7_46745189	0	46745189	T	C
7	chr7_46755141	0	46755141	C	T
7	chr7_46759659	0	46759659	G	A
7	chr7_46760963	0	46760963	A	G
7	chr7_46765420	0	46765420	A	G
7	chr7_46768999	0	46768999	C	T
7	chr7_46797716	0	46797716	T	G
7	chr7_46801471	0	46801471	C	G
7	chr7_46812672	0	46812672	T	C
7	chr7_46821408	0	46821408	T	G
7	chr7_46826237	0	46826237	G	A
7	chr7_46829390	0	46829390	G	C
7	chr7_46838535	0	46838535	C	A
7	chr7_46847431	0	46847431	G	A
7	chr7_46851792	0	46851792	C	T
7	chr7_46855875	0	46855875	G	A
7	chr7_46856955	0	46856955	T	C
7	chr7_46864463	0	46864463	C	A
7	chr7_46876351	0	46876351	T	C
7	chr7_46906482	0	46906482	A	G
7	chr7_46915101	0	46915101	C	T
7	chr7_46915575	0	46915575	G	A
7	chr7_46918804	0	46918804	A	G
7	chr7_46937535	0	46937535	A	G
7	chr7_46937623	0	46937623	A	G
7	chr7_46937905	0	46937905	C	A
7	chr7_46947834	0	46947834	T	C
7	chr7_47004113	0	47004113	G	T
7	chr7_47006484	0	47006484	T	G
7	chr7_47007106	0	47007106	T	G
7	chr7_47035207	0	47035207	G	A
7	chr7_47037046	0	47037046	G	C
7	chr7_47055621	0	47055621	T	C
7	chr7_47068350	0	47068350	C	T
7	chr7_47071388	0	47071388	G	A
7	chr7_47073037	0	47073037	T	C
7	chr7_47073750	0	47073750	G	T
7	chr7_47074230	0	47074230	T	C
7	chr7_47087795	0	47087795	T	A
7	chr7_47098982	0	47098982	A	G
7	chr7_47109011	0	47109011	A	C
7	chr7_47116492	0	47116492	A	G
7	chr7_47123296	0	47123296	G	A
7	chr7_47125419	0	47125419	T	C
7	chr7_47134501	0	47134501	C	T
7	chr7_47140269	0	47140269	A	G
7	chr7_47140374	0	47140374	C	T
7	chr7_47141583	0	47141583	G	C
7	chr7_47144866	0	47144866	A	G
7	chr7_47155968	0	47155968	G	C
7	chr7_47163789	0	47163789	A	G
7	chr7_47176297	0	47176297	C	A
7	chr7_47177748	0	47177748	T	C
7	chr7_47184042	0	47184042	C	T
7	chr7_47184332	0	47184332	G	A
7	chr7_47185663	0	47185663	A	G
7	chr7_47190152	0	47190152	G	A
7	chr7_47198608	0	47198608	C	T
7	chr7_47199614	0	47199614	A	G
7	chr7_47201430	0	47201430	C	T
7	chr7_47207313	0	47207313	T	C
7	chr7_47219003	0	47219003	A	G
7	chr7_47225943	0	47225943	C	T
7	chr7_47228188	0	47228188	C	T
7	chr7_47233498	0	47233498	A	G
7	chr7_47240547	0	47240547	C	G
7	chr7_47244576	0	47244576	T	G
7	chr7_47245317	0	47245317	A	G
7	chr7_47247180	0	47247180	T	C
7	chr7_47278372	0	47278372	G	A
7	chr7_47278471	0	47278471	C	T
7	chr7_47278921	0	47278921	T	C
7	chr7_47299693	0	47299693	C	A
7	chr7_47304475	0	47304475	T	C
7	chr7_47305415	0	47305415	A	G
7	chr7_47306849	0	47306849	T	C
7	chr7_47320346	0	47320346	G	T
7	chr7_47321299	0	47321299	A	C
7	chr7_47323776	0	47323776	A	C
7	chr7_47323906	0	47323906	C	T
7	chr7_47324653	0	47324653	C	A
7	chr7_47340689	0	47340689	C	A
7	chr7_47342993	0	47342993	G	A
7	chr7_47362108	0	47362108	G	A
7	chr7_47367558	0	47367558	T	G
7	chr7_47383485	0	47383485	C	T
7	chr7_47390994	0	47390994	A	C
7	chr7_47402205	0	47402205	A	G
7	chr7_47403253	0	47403253	A	C
7	chr7_47409315	0	47409315	C	G
7	chr7_47416751	0	47416751	T	C
7	chr7_47421341	0	47421341	T	C
7	chr7_47431888	0	47431888	G	T
7	chr7_47440813	0	47440813	A	G
7	chr7_47458220	0	47458220	A	G
7	chr7_47465078	0	47465078	A	C
7	chr7_47470903	0	47470903	T	C
7	chr7_47478154	0	47478154	T	C
7	chr7_47517482	0	47517482	T	C
7	chr7_47524875	0	47524875	G	A
7	chr7_47526961	0	47526961	T	C
7	chr7_47535201	0	47535201	T	A
7	chr7_47539854	0	47539854	G	T
7	chr7_47540278	0	47540278	G	A
7	chr7_47540759	0	47540759	C	T
7	chr7_47541284	0	47541284	T	C
7	chr7_47544477	0	47544477	C	G
7	chr7_47553564	0	47553564	C	T
7	chr7_47557262	0	47557262	A	G
7	chr7_47557301	0	47557301	C	A
7	chr7_47561529	0	47561529	G	A
7	chr7_47575537	0	47575537	A	G
7	chr7_47581102	0	47581102	G	A
7	chr7_47582162	0	47582162	T	C
7	chr7_47582624	0	47582624	T	C
7	chr7_47583046	0	47583046	G	A
7	chr7_47584008	0	47584008	T	C
7	chr7_47585298	0	47585298	A	C
7	chr7_47588981	0	47588981	C	T
7	chr7_47590181	0	47590181	A	C
7	chr7_47597024	0	47597024	A	G
7	chr7_47599978	0	47599978	A	T
7	chr7_47604033	0	47604033	C	T
7	chr7_47605439	0	47605439	C	T
7	chr7_47614546	0	47614546	G	T
7	chr7_47614844	0	47614844	C	T
7	chr7_47617709	0	47617709	A	G
7	chr7_47627045	0	47627045	C	T
7	chr7_47630285	0	47630285	T	C
7	chr7_47639250	0	47639250	A	G
7	chr7_47655340	0	47655340	A	G
7	chr7_47666712	0	47666712	T	C
7	chr7_47688797	0	47688797	C	A
7	chr7_47701833	0	47701833	A	C
7	chr7_47704378	0	47704378	T	C
7	chr7_47717554	0	47717554	G	A
7	chr7_47727631	0	47727631	C	T
7	chr7_47747800	0	47747800	A	T
7	chr7_47748082	0	47748082	G	A
7	chr7_47894410	0	47894410	T	C
7	chr7_47950466	0	47950466	C	G
7	chr7_47952589	0	47952589	A	G
7	chr7_47959892	0	47959892	G	C
7	chr7_47980383	0	47980383	C	T
7	chr7_48005496	0	48005496	A	G
7	chr7_48263929	0	48263929	T	C
7	chr7_48301866	0	48301866	A	G
7	chr7_48303938	0	48303938	T	C
7	chr7_48304333	0	48304333	C	G
7	chr7_48305366	0	48305366	T	C
7	chr7_48308645	0	48308645	T	G
7	chr7_48314057	0	48314057	T	A
7	chr7_48314086	0	48314086	A	G
7	chr7_48315002	0	48315002	G	T
7	chr7_48334182	0	48334182	G	C
7	chr7_48349014	0	48349014	G	T
7	chr7_48377786	0	48377786	G	C
7	chr7_48378982	0	48378982	G	C
7	chr7_48386325	0	48386325	C	T
7	chr7_48390698	0	48390698	T	A
7	chr7_48397744	0	48397744	T	C
7	chr7_48398015	0	48398015	G	C
7	chr7_48408039	0	48408039	T	C
7	chr7_48410624	0	48410624	T	C
7	chr7_48412175	0	48412175	G	A
7	chr7_48415106	0	48415106	G	A
7	chr7_48429329	0	48429329	G	C
7	chr7_48440520	0	48440520	C	G
7	chr7_48441274	0	48441274	A	T
7	chr7_48450440	0	48450440	C	A
7	chr7_48452306	0	48452306	G	A
7	chr7_48462912	0	48462912	G	C
7	chr7_48465100	0	48465100	C	G
7	chr7_48481766	0	48481766	C	T
7	chr7_48501441	0	48501441	A	G
7	chr7_48509486	0	48509486	G	C
7	chr7_48512249	0	48512249	C	T
7	chr7_48512618	0	48512618	A	C
7	chr7_48517380	0	48517380	A	G
7	chr7_48523774	0	48523774	A	G
7	chr7_48533086	0	48533086	T	G
7	chr7_48536907	0	48536907	A	T
7	chr7_48537976	0	48537976	T	C
7	chr7_48541858	0	48541858	C	T
7	chr7_48542532	0	48542532	T	C
7	chr7_48555687	0	48555687	G	A
7	chr7_48575228	0	48575228	C	T
7	chr7_48577058	0	48577058	G	A
7	chr7_48580400	0	48580400	C	G
7	chr7_48581214	0	48581214	T	C
7	chr7_48588108	0	48588108	A	C
7	chr7_48594596	0	48594596	G	A
7	chr7_48596174	0	48596174	G	A
7	chr7_48603531	0	48603531	C	A
7	chr7_48610877	0	48610877	T	C
7	chr7_48637061	0	48637061	T	A
7	chr7_48643767	0	48643767	A	G
7	chr7_48645420	0	48645420	G	C
7	chr7_48647172	0	48647172	T	C
7	chr7_48650904	0	48650904	T	C
7	chr7_48661570	0	48661570	T	G
7	chr7_48661599	0	48661599	C	T
7	chr7_48661628	0	48661628	G	A
7	chr7_48662855	0	48662855	G	T
7	chr7_48663934	0	48663934	A	C
7	chr7_48674706	0	48674706	T	G
7	chr7_48676563	0	48676563	C	T
7	chr7_48681435	0	48681435	G	A
7	chr7_48682139	0	48682139	T	C
7	chr7_48683475	0	48683475	A	G
7	chr7_48684493	0	48684493	T	C
7	chr7_48691137	0	48691137	C	T
7	chr7_48696550	0	48696550	G	C
7	chr7_48700484	0	48700484	G	T
7	chr7_48700826	0	48700826	G	A
7	chr7_48706833	0	48706833	A	G
7	chr7_48707546	0	48707546	T	C
7	chr7_48708957	0	48708957	G	A
7	chr7_48713947	0	48713947	A	T
7	chr7_48714017	0	48714017	T	C
7	chr7_48718034	0	48718034	C	T
7	chr7_48721618	0	48721618	A	G
7	chr7_48724424	0	48724424	G	C
7	chr7_48724692	0	48724692	C	G
7	chr7_48740963	0	48740963	G	A
7	chr7_48743597	0	48743597	C	G
7	chr7_48754793	0	48754793	C	A
7	chr7_48754988	0	48754988	G	C
7	chr7_48755449	0	48755449	A	G
7	chr7_48780549	0	48780549	T	C
7	chr7_48788115	0	48788115	A	G
7	chr7_48789304	0	48789304	A	G
7	chr7_48796433	0	48796433	T	C
7	chr7_48800105	0	48800105	C	T
7	chr7_48802204	0	48802204	G	A
7	chr7_48803521	0	48803521	T	C
7	chr7_48804551	0	48804551	T	C
7	chr7_48806931	0	48806931	T	G
7	chr7_48819351	0	48819351	A	G
7	chr7_48830613	0	48830613	A	G
7	chr7_48831568	0	48831568	T	G
7	chr7_48832637	0	48832637	G	T
7	chr7_48838725	0	48838725	G	C
7	chr7_48842041	0	48842041	A	G
7	chr7_48844939	0	48844939	T	C
7	chr7_48846226	0	48846226	A	G
7	chr7_48864297	0	48864297	C	T
7	chr7_48870165	0	48870165	T	A
7	chr7_48884829	0	48884829	T	G
7	chr7_48900974	0	48900974	G	C
7	chr7_48902664	0	48902664	C	G
7	chr7_48909582	0	48909582	G	A
7	chr7_48910863	0	48910863	A	G
7	chr7_48911604	0	48911604	T	C
7	chr7_48911711	0	48911711	T	C
7	chr7_48925628	0	48925628	G	A
7	chr7_48925863	0	48925863	C	T
7	chr7_48926098	0	48926098	G	C
7	chr7_48930835	0	48930835	G	T
7	chr7_48934077	0	48934077	G	A
7	chr7_48946148	0	48946148	G	A
7	chr7_48948069	0	48948069	G	C
7	chr7_48949873	0	48949873	A	G
7	chr7_48953401	0	48953401	C	T
7	chr7_48954949	0	48954949	T	C
7	chr7_48960792	0	48960792	C	A
7	chr7_48962979	0	48962979	G	C
7	chr7_48971375	0	48971375	A	G
7	chr7_48972771	0	48972771	A	G
7	chr7_48983267	0	48983267	A	G
7	chr7_48988310	0	48988310	A	G
7	chr7_48989620	0	48989620	C	T
7	chr7_48990073	0	48990073	T	G
7	chr7_48991321	0	48991321	G	C
7	chr7_48995516	0	48995516	T	C
7	chr7_48998522	0	48998522	A	G
7	chr7_49017912	0	49017912	A	G
7	chr7_49021848	0	49021848	G	A
7	chr7_49030998	0	49030998	A	G
7	chr7_49045320	0	49045320	T	C
7	chr7_49046616	0	49046616	C	T
7	chr7_49063663	0	49063663	A	G
7	chr7_49065145	0	49065145	T	C
7	chr7_49067932	0	49067932	C	G
7	chr7_49078700	0	49078700	T	C
7	chr7_49079539	0	49079539	G	A
7	chr7_49081778	0	49081778	T	C
7	chr7_49085160	0	49085160	A	G
7	chr7_49087453	0	49087453	C	T
7	chr7_49096446	0	49096446	A	G
7	chr7_49102864	0	49102864	A	G
7	chr7_49104577	0	49104577	A	G
7	chr7_49119195	0	49119195	A	T
7	chr7_49120137	0	49120137	G	A
7	chr7_49121840	0	49121840	C	T
7	chr7_49130104	0	49130104	A	G
7	chr7_49134559	0	49134559	A	T
7	chr7_49136951	0	49136951	T	C
7	chr7_49138772	0	49138772	T	C
7	chr7_49141832	0	49141832	G	T
7	chr7_49144481	0	49144481	T	C
7	chr7_49153838	0	49153838	A	G
7	chr7_49159930	0	49159930	A	G
7	chr7_49161650	0	49161650	A	G
7	chr7_49161873	0	49161873	T	C
7	chr7_49163651	0	49163651	T	C
7	chr7_49166875	0	49166875	C	A
7	chr7_49177369	0	49177369	C	G
7	chr7_49180794	0	49180794	C	G
7	chr7_49181223	0	49181223	A	G
7	chr7_49182272	0	49182272	T	C
7	chr7_49183226	0	49183226	T	G
7	chr7_49186151	0	49186151	G	A
7	chr7_49187333	0	49187333	A	C
7	chr7_49189286	0	49189286	C	T
7	chr7_49190731	0	49190731	A	G
7	chr7_49191892	0	49191892	T	C
7	chr7_49200901	0	49200901	T	A
7	chr7_49201352	0	49201352	A	G
7	chr7_49205574	0	49205574	A	G
7	chr7_49207738	0	49207738	C	G
7	chr7_49212837	0	49212837	T	C
7	chr7_49213654	0	49213654	T	C
7	chr7_49220049	0	49220049	T	C
7	chr7_49220421	0	49220421	G	A
7	chr7_49228498	0	49228498	G	A
7	chr7_49230016	0	49230016	G	A
7	chr7_49232942	0	49232942	C	T
7	chr7_49239243	0	49239243	T	G
7	chr7_49241373	0	49241373	A	G
7	chr7_49241648	0	49241648	C	G
7	chr7_49244868	0	49244868	A	G
7	chr7_49247223	0	49247223	C	T
7	chr7_49248903	0	49248903	G	C
7	chr7_49260968	0	49260968	T	C
7	chr7_49271755	0	49271755	A	C
7	chr7_49274370	0	49274370	T	C
7	chr7_49279544	0	49279544	G	T
7	chr7_49280992	0	49280992	T	C
7	chr7_49281005	0	49281005	C	T
7	chr7_49282810	0	49282810	T	C
7	chr7_49285214	0	49285214	A	G
7	chr7_49292083	0	49292083	T	C
7	chr7_49307231	0	49307231	G	T
7	chr7_49308527	0	49308527	T	C
7	chr7_49321010	0	49321010	C	G
7	chr7_49329195	0	49329195	A	G
7	chr7_49332644	0	49332644	T	C
7	chr7_49333438	0	49333438	A	G
7	chr7_49333464	0	49333464	T	C
7	chr7_49334261	0	49334261	C	T
7	chr7_49334510	0	49334510	T	C
7	chr7_49339657	0	49339657	T	C
7	chr7_49340157	0	49340157	C	G
7	chr7_49344172	0	49344172	A	G
7	chr7_49345445	0	49345445	T	C
7	chr7_49346839	0	49346839	A	G
7	chr7_49348819	0	49348819	T	C
7	chr7_49351702	0	49351702	G	A
7	chr7_49352281	0	49352281	A	T
7	chr7_49356578	0	49356578	C	T
7	chr7_49356685	0	49356685	C	T
7	chr7_49357965	0	49357965	A	G
7	chr7_49357983	0	49357983	G	A
7	chr7_49365399	0	49365399	C	T
7	chr7_49377722	0	49377722	T	C
7	chr7_49377738	0	49377738	A	G
7	chr7_49382171	0	49382171	T	A
7	chr7_49387105	0	49387105	A	G
7	chr7_49390103	0	49390103	C	G
7	chr7_49390123	0	49390123	A	G
7	chr7_49400730	0	49400730	G	A
7	chr7_49414490	0	49414490	T	C
7	chr7_49421468	0	49421468	C	G
7	chr7_49421650	0	49421650	T	C
7	chr7_49423901	0	49423901	A	G
7	chr7_49425366	0	49425366	G	A
7	chr7_49426938	0	49426938	T	C
7	chr7_49429573	0	49429573	T	C
7	chr7_49437306	0	49437306	A	G
7	chr7_49437732	0	49437732	T	C
7	chr7_49438830	0	49438830	T	C
7	chr7_49442061	0	49442061	A	G
7	chr7_49448636	0	49448636	A	G
7	chr7_49449325	0	49449325	T	G
7	chr7_49450948	0	49450948	G	A
7	chr7_49457253	0	49457253	A	G
7	chr7_49458161	0	49458161	T	G
7	chr7_49461777	0	49461777	A	G
7	chr7_49472960	0	49472960	G	T
7	chr7_49474780	0	49474780	A	G
7	chr7_49476501	0	49476501	G	A
7	chr7_49485795	0	49485795	T	C
7	chr7_49499176	0	49499176	T	G
7	chr7_49504139	0	49504139	A	C
7	chr7_49505002	0	49505002	A	T
7	chr7_49516637	0	49516637	C	T
7	chr7_49526548	0	49526548	G	C
7	chr7_49527059	0	49527059	A	G
7	chr7_49541013	0	49541013	C	T
7	chr7_49542029	0	49542029	C	T
7	chr7_49543471	0	49543471	T	A
7	chr7_49543873	0	49543873	A	G
7	chr7_49550634	0	49550634	A	G
7	chr7_49550962	0	49550962	C	G
7	chr7_49558848	0	49558848	T	C
7	chr7_49567441	0	49567441	G	A
7	chr7_49571309	0	49571309	T	C
7	chr7_49572124	0	49572124	A	G
7	chr7_49572418	0	49572418	C	T
7	chr7_49575067	0	49575067	G	A
7	chr7_49586089	0	49586089	T	C
7	chr7_49586271	0	49586271	A	G
7	chr7_49599695	0	49599695	A	G
7	chr7_49601599	0	49601599	T	C
7	chr7_49602591	0	49602591	A	G
7	chr7_49604506	0	49604506	A	C
7	chr7_49606330	0	49606330	A	G
7	chr7_49606981	0	49606981	T	C
7	chr7_49615723	0	49615723	T	C
7	chr7_49620988	0	49620988	T	C
7	chr7_49622209	0	49622209	A	G
7	chr7_49627509	0	49627509	A	G
7	chr7_49631386	0	49631386	C	T
7	chr7_49640564	0	49640564	G	C
7	chr7_49645581	0	49645581	T	C
7	chr7_49648863	0	49648863	A	G
7	chr7_49658655	0	49658655	A	G
7	chr7_49663030	0	49663030	A	G
7	chr7_49668080	0	49668080	T	C
7	chr7_49686208	0	49686208	T	C
7	chr7_49688505	0	49688505	C	T
7	chr7_49692586	0	49692586	A	G
7	chr7_49698718	0	49698718	C	A
7	chr7_49698745	0	49698745	G	A
7	chr7_49698863	0	49698863	A	G
7	chr7_49712214	0	49712214	T	C
7	chr7_49714257	0	49714257	A	G
7	chr7_49715126	0	49715126	G	A
7	chr7_49729294	0	49729294	T	C
7	chr7_49736691	0	49736691	C	G
7	chr7_49737529	0	49737529	T	C
7	chr7_49751185	0	49751185	T	C
7	chr7_49752534	0	49752534	C	T
7	chr7_49755244	0	49755244	A	G
7	chr7_49755314	0	49755314	G	A
7	chr7_49755690	0	49755690	C	G
7	chr7_49756328	0	49756328	T	C
7	chr7_49764506	0	49764506	T	C
7	chr7_49764668	0	49764668	T	C
7	chr7_49767591	0	49767591	C	G
7	chr7_49774456	0	49774456	A	G
7	chr7_49774675	0	49774675	A	G
7	chr7_49779975	0	49779975	T	C
7	chr7_49780861	0	49780861	T	C
7	chr7_49785248	0	49785248	G	T
7	chr7_49799432	0	49799432	G	A
7	chr7_49818359	0	49818359	G	A
7	chr7_49826421	0	49826421	T	C
7	chr7_49827072	0	49827072	T	C
7	chr7_49829548	0	49829548	C	G
7	chr7_49829954	0	49829954	A	G
7	chr7_49839842	0	49839842	G	A
7	chr7_49845690	0	49845690	G	T
7	chr7_49850482	0	49850482	A	G
7	chr7_49853047	0	49853047	G	C
7	chr7_49854126	0	49854126	T	C
7	chr7_49859815	0	49859815	A	G
7	chr7_49867190	0	49867190	T	C
7	chr7_49868315	0	49868315	A	G
7	chr7_49868355	0	49868355	A	G
7	chr7_49869874	0	49869874	A	G
7	chr7_49872981	0	49872981	C	T
7	chr7_49873876	0	49873876	A	G
7	chr7_49874952	0	49874952	G	A
7	chr7_49876543	0	49876543	G	A
7	chr7_49882491	0	49882491	G	C
7	chr7_49895377	0	49895377	A	G
7	chr7_49898924	0	49898924	C	T
7	chr7_49899414	0	49899414	G	A
7	chr7_49902565	0	49902565	C	T
7	chr7_49903946	0	49903946	T	C
7	chr7_49916120	0	49916120	G	A
7	chr7_49919578	0	49919578	G	A
7	chr7_49919904	0	49919904	C	G
7	chr7_49921543	0	49921543	T	C
7	chr7_49922589	0	49922589	C	A
7	chr7_49924029	0	49924029	C	T
7	chr7_49940004	0	49940004	T	C
7	chr7_49940597	0	49940597	G	A
7	chr7_49942232	0	49942232	T	C
7	chr7_49960113	0	49960113	G	T
7	chr7_49960757	0	49960757	T	C
7	chr7_49964607	0	49964607	G	A
7	chr7_49967479	0	49967479	T	C
7	chr7_49970464	0	49970464	T	C
7	chr7_49972214	0	49972214	T	C
7	chr7_49984731	0	49984731	T	C
7	chr7_49985848	0	49985848	C	A
7	chr7_50001550	0	50001550	T	C
7	chr7_50007629	0	50007629	G	A
7	chr7_50012081	0	50012081	T	C
7	chr7_50014297	0	50014297	G	T
7	chr7_50015466	0	50015466	A	T
7	chr7_50030604	0	50030604	G	A
7	chr7_50030842	0	50030842	G	A
7	chr7_50037627	0	50037627	C	G
7	chr7_50038710	0	50038710	G	T
7	chr7_50041382	0	50041382	G	A
7	chr7_50063976	0	50063976	A	G
7	chr7_50069331	0	50069331	C	T
7	chr7_50072166	0	50072166	T	G
7	chr7_50088524	0	50088524	G	T
7	chr7_50092855	0	50092855	T	A
7	chr7_50095806	0	50095806	C	G
7	chr7_50095989	0	50095989	A	G
7	chr7_50150702	0	50150702	G	T
7	chr7_50158366	0	50158366	T	C
7	chr7_50160598	0	50160598	A	T
7	chr7_50161304	0	50161304	G	C
7	chr7_50163495	0	50163495	T	G
7	chr7_50174725	0	50174725	A	G
7	chr7_50184968	0	50184968	C	T
7	chr7_50187521	0	50187521	C	T
7	chr7_50188398	0	50188398	G	C
7	chr7_50190198	0	50190198	T	C
7	chr7_50194186	0	50194186	C	G
7	chr7_50208159	0	50208159	A	G
7	chr7_50215293	0	50215293	G	A
7	chr7_50219558	0	50219558	C	T
7	chr7_50241472	0	50241472	C	T
7	chr7_50249518	0	50249518	T	C
7	chr7_50253767	0	50253767	G	A
7	chr7_50256177	0	50256177	T	A
7	chr7_50257120	0	50257120	G	C
7	chr7_50261772	0	50261772	T	C
7	chr7_50261908	0	50261908	C	T
7	chr7_50266468	0	50266468	G	C
7	chr7_50270064	0	50270064	T	G
7	chr7_50282194	0	50282194	A	G
7	chr7_50291913	0	50291913	G	C
7	chr7_50295039	0	50295039	A	G
7	chr7_50296153	0	50296153	C	T
7	chr7_50301989	0	50301989	T	C
7	chr7_50302559	0	50302559	A	G
7	chr7_50307853	0	50307853	G	A
7	chr7_50310705	0	50310705	T	C
7	chr7_50330110	0	50330110	T	C
7	chr7_50338311	0	50338311	C	T
7	chr7_50338380	0	50338380	T	C
7	chr7_50342458	0	50342458	T	C
7	chr7_50345810	0	50345810	A	G
7	chr7_50352318	0	50352318	T	A
7	chr7_50353586	0	50353586	T	C
7	chr7_50354693	0	50354693	G	A
7	chr7_50360316	0	50360316	C	A
7	chr7_50367317	0	50367317	T	C
7	chr7_50367402	0	50367402	C	T
7	chr7_50368885	0	50368885	G	C
7	chr7_50380849	0	50380849	T	C
7	chr7_50386520	0	50386520	A	G
7	chr7_50386740	0	50386740	T	C
7	chr7_50387705	0	50387705	G	A
7	chr7_50392116	0	50392116	A	T
7	chr7_50395008	0	50395008	C	T
7	chr7_50411059	0	50411059	A	G
7	chr7_50412217	0	50412217	T	A
7	chr7_50418928	0	50418928	G	T
7	chr7_50437221	0	50437221	C	T
7	chr7_50452422	0	50452422	T	C
7	chr7_50457313	0	50457313	G	C
7	chr7_50460880	0	50460880	T	C
```
