## Supplementary File 10. Zonkey (Schubert et al. 2017) report for donkey specimen Ancient10. for "No genetic evidence yet for hinnies at Mazongshan (400-160 BCE), northwestern China": incl_ts.bim (part 6 of 16)

```
7	chr7_50466102	0	50466102	T	C
7	chr7_50466308	0	50466308	G	C
7	chr7_50468164	0	50468164	A	C
7	chr7_50468858	0	50468858	C	T
7	chr7_50468874	0	50468874	G	C
7	chr7_50473788	0	50473788	A	G
7	chr7_50474768	0	50474768	G	T
7	chr7_50475578	0	50475578	T	C
7	chr7_50482393	0	50482393	A	G
7	chr7_50483708	0	50483708	A	G
7	chr7_50486211	0	50486211	A	G
7	chr7_50489106	0	50489106	G	T
7	chr7_50494846	0	50494846	G	A
7	chr7_50521509	0	50521509	T	G
7	chr7_50522275	0	50522275	C	T
7	chr7_50528409	0	50528409	G	T
7	chr7_50540150	0	50540150	C	T
7	chr7_50545609	0	50545609	C	T
7	chr7_50547535	0	50547535	C	T
7	chr7_50556495	0	50556495	C	A
7	chr7_50563484	0	50563484	T	G
7	chr7_50566820	0	50566820	T	C
7	chr7_50589116	0	50589116	G	C
7	chr7_50594885	0	50594885	C	T
7	chr7_50605598	0	50605598	T	C
7	chr7_50606582	0	50606582	A	G
7	chr7_50606705	0	50606705	G	A
7	chr7_50618019	0	50618019	T	C
7	chr7_50621729	0	50621729	G	A
7	chr7_50623638	0	50623638	A	G
7	chr7_50639116	0	50639116	G	A
7	chr7_50642945	0	50642945	C	T
7	chr7_50645693	0	50645693	G	A
7	chr7_50648956	0	50648956	A	C
7	chr7_50650168	0	50650168	C	A
7	chr7_50657581	0	50657581	C	A
7	chr7_50658916	0	50658916	T	A
7	chr7_50673946	0	50673946	A	G
7	chr7_50674778	0	50674778	A	G
7	chr7_50678951	0	50678951	G	A
7	chr7_50686380	0	50686380	C	T
7	chr7_50690916	0	50690916	C	G
7	chr7_50693090	0	50693090	G	A
7	chr7_50695716	0	50695716	T	C
7	chr7_50696488	0	50696488	G	A
7	chr7_50709075	0	50709075	C	T
7	chr7_50714011	0	50714011	T	A
7	chr7_50714106	0	50714106	A	G
7	chr7_50722635	0	50722635	T	G
7	chr7_50758243	0	50758243	G	C
7	chr7_50758485	0	50758485	A	G
7	chr7_50781335	0	50781335	G	A
7	chr7_50823358	0	50823358	A	C
7	chr7_50825548	0	50825548	G	C
7	chr7_50837555	0	50837555	G	A
7	chr7_50837854	0	50837854	C	T
7	chr7_50846515	0	50846515	T	C
7	chr7_50858354	0	50858354	C	A
7	chr7_50864064	0	50864064	T	C
7	chr7_50867569	0	50867569	G	T
7	chr7_50872042	0	50872042	G	A
7	chr7_50878589	0	50878589	C	G
7	chr7_50880886	0	50880886	T	C
7	chr7_50882834	0	50882834	G	A
7	chr7_50884999	0	50884999	G	A
7	chr7_50885309	0	50885309	G	A
7	chr7_50887497	0	50887497	C	T
7	chr7_50891949	0	50891949	G	A
7	chr7_50903679	0	50903679	T	A
7	chr7_50909585	0	50909585	T	A
7	chr7_50919295	0	50919295	C	A
7	chr7_50923385	0	50923385	A	G
7	chr7_50923428	0	50923428	C	T
7	chr7_50925571	0	50925571	T	A
7	chr7_50925704	0	50925704	G	A
7	chr7_50933618	0	50933618	G	A
7	chr7_50935870	0	50935870	C	A
7	chr7_50937196	0	50937196	C	A
7	chr7_50939257	0	50939257	A	T
7	chr7_50953085	0	50953085	A	G
7	chr7_50971836	0	50971836	A	C
7	chr7_50972172	0	50972172	G	A
7	chr7_50972953	0	50972953	T	A
7	chr7_50985090	0	50985090	A	T
7	chr7_50989719	0	50989719	A	G
7	chr7_51027901	0	51027901	A	C
7	chr7_51029207	0	51029207	G	T
7	chr7_51030023	0	51030023	A	G
7	chr7_51032229	0	51032229	T	C
7	chr7_51041482	0	51041482	C	T
7	chr7_51048377	0	51048377	T	C
7	chr7_51051648	0	51051648	C	T
7	chr7_51054412	0	51054412	C	T
7	chr7_51054606	0	51054606	T	G
7	chr7_51055703	0	51055703	C	T
7	chr7_51075058	0	51075058	C	T
7	chr7_51088479	0	51088479	C	T
7	chr7_51100557	0	51100557	A	C
7	chr7_51117157	0	51117157	G	A
7	chr7_51121024	0	51121024	T	A
7	chr7_51121536	0	51121536	C	T
7	chr7_51127297	0	51127297	T	C
7	chr7_51145400	0	51145400	T	C
7	chr7_51151873	0	51151873	A	C
7	chr7_51156538	0	51156538	T	C
7	chr7_51161675	0	51161675	G	A
7	chr7_51173161	0	51173161	T	A
7	chr7_51175712	0	51175712	C	T
7	chr7_51199500	0	51199500	C	T
7	chr7_51208832	0	51208832	A	T
7	chr7_51223286	0	51223286	A	G
7	chr7_51231544	0	51231544	T	C
7	chr7_51239170	0	51239170	C	T
7	chr7_51241713	0	51241713	T	C
7	chr7_51245378	0	51245378	G	A
7	chr7_51248983	0	51248983	A	G
7	chr7_51251347	0	51251347	T	C
7	chr7_51253401	0	51253401	C	G
7	chr7_51265990	0	51265990	G	T
7	chr7_51268831	0	51268831	T	C
7	chr7_51274154	0	51274154	A	G
7	chr7_51278546	0	51278546	A	G
7	chr7_51278907	0	51278907	C	A
7	chr7_51280818	0	51280818	A	T
7	chr7_51327714	0	51327714	T	G
7	chr7_51330770	0	51330770	G	C
7	chr7_51331387	0	51331387	G	A
7	chr7_51337479	0	51337479	G	C
7	chr7_51341834	0	51341834	C	T
7	chr7_51353297	0	51353297	G	A
7	chr7_51373580	0	51373580	A	G
7	chr7_51376344	0	51376344	G	T
7	chr7_51388823	0	51388823	A	G
7	chr7_51391181	0	51391181	A	G
7	chr7_51429070	0	51429070	A	C
7	chr7_51443075	0	51443075	T	C
7	chr7_51446245	0	51446245	A	G
7	chr7_51450868	0	51450868	C	T
7	chr7_51473089	0	51473089	T	A
7	chr7_51474350	0	51474350	A	G
7	chr7_51481641	0	51481641	A	G
7	chr7_51486797	0	51486797	T	C
7	chr7_51487962	0	51487962	T	C
7	chr7_51488622	0	51488622	C	G
7	chr7_51496363	0	51496363	C	T
7	chr7_51502291	0	51502291	T	C
7	chr7_51502382	0	51502382	G	A
7	chr7_51504874	0	51504874	G	T
7	chr7_51518048	0	51518048	T	C
7	chr7_51537481	0	51537481	T	C
7	chr7_51546718	0	51546718	C	T
7	chr7_51547440	0	51547440	C	T
7	chr7_51547883	0	51547883	G	A
7	chr7_51550259	0	51550259	T	C
7	chr7_51553918	0	51553918	A	G
7	chr7_51567824	0	51567824	A	T
7	chr7_51569256	0	51569256	T	C
7	chr7_51578035	0	51578035	A	G
7	chr7_51581604	0	51581604	G	T
7	chr7_51585615	0	51585615	A	G
7	chr7_51602251	0	51602251	C	T
7	chr7_51602321	0	51602321	A	C
7	chr7_51607596	0	51607596	G	C
7	chr7_51607849	0	51607849	G	A
7	chr7_51608363	0	51608363	A	G
7	chr7_51612613	0	51612613	C	T
7	chr7_51614514	0	51614514	T	G
7	chr7_51620359	0	51620359	T	A
7	chr7_51620856	0	51620856	G	A
7	chr7_51629384	0	51629384	G	C
7	chr7_51633995	0	51633995	C	T
7	chr7_51639679	0	51639679	G	A
7	chr7_51648128	0	51648128	C	T
7	chr7_51650422	0	51650422	A	G
7	chr7_51684889	0	51684889	G	A
7	chr7_51746278	0	51746278	G	C
7	chr7_51767344	0	51767344	T	A
7	chr7_51786058	0	51786058	C	G
7	chr7_51786566	0	51786566	T	C
7	chr7_51796034	0	51796034	T	C
7	chr7_51798333	0	51798333	G	T
7	chr7_51801238	0	51801238	A	G
7	chr7_51803142	0	51803142	A	G
7	chr7_51809610	0	51809610	T	G
7	chr7_51817208	0	51817208	A	G
7	chr7_51819199	0	51819199	G	T
7	chr7_51825499	0	51825499	A	C
7	chr7_51843044	0	51843044	A	G
7	chr7_51856381	0	51856381	A	G
7	chr7_51868826	0	51868826	C	T
7	chr7_51994743	0	51994743	G	T
7	chr7_52081266	0	52081266	C	A
7	chr7_52092463	0	52092463	C	A
7	chr7_52148800	0	52148800	T	C
7	chr7_52153146	0	52153146	T	C
7	chr7_52154484	0	52154484	A	G
7	chr7_52157153	0	52157153	T	C
7	chr7_52172925	0	52172925	A	G
7	chr7_52177150	0	52177150	T	C
7	chr7_52180941	0	52180941	A	T
7	chr7_52188785	0	52188785	A	C
7	chr7_52191654	0	52191654	C	T
7	chr7_52194245	0	52194245	C	T
7	chr7_52194436	0	52194436	C	T
7	chr7_52195204	0	52195204	G	C
7	chr7_52212824	0	52212824	T	C
7	chr7_52219269	0	52219269	T	C
7	chr7_52221592	0	52221592	T	C
7	chr7_52225593	0	52225593	T	C
7	chr7_52237751	0	52237751	G	A
7	chr7_52241260	0	52241260	T	A
7	chr7_52242499	0	52242499	A	G
7	chr7_52248073	0	52248073	T	G
7	chr7_52252797	0	52252797	A	G
7	chr7_52252859	0	52252859	T	C
7	chr7_52253688	0	52253688	T	C
7	chr7_52255592	0	52255592	T	A
7	chr7_52260103	0	52260103	T	C
7	chr7_52262098	0	52262098	C	T
7	chr7_52264056	0	52264056	A	G
7	chr7_52268765	0	52268765	A	G
7	chr7_52275375	0	52275375	A	G
7	chr7_52282732	0	52282732	G	C
7	chr7_52287344	0	52287344	T	C
7	chr7_52288856	0	52288856	C	T
7	chr7_52293609	0	52293609	T	C
7	chr7_52295104	0	52295104	A	G
7	chr7_52296892	0	52296892	A	G
7	chr7_52300301	0	52300301	C	T
7	chr7_52303937	0	52303937	T	C
7	chr7_52305066	0	52305066	G	A
7	chr7_52308157	0	52308157	T	C
7	chr7_52309708	0	52309708	C	T
7	chr7_52310141	0	52310141	C	T
7	chr7_52311919	0	52311919	G	A
7	chr7_52318021	0	52318021	G	A
7	chr7_52321970	0	52321970	A	G
7	chr7_52324295	0	52324295	T	C
7	chr7_52327795	0	52327795	C	T
7	chr7_52328541	0	52328541	G	A
7	chr7_52338585	0	52338585	A	G
7	chr7_52338681	0	52338681	G	C
7	chr7_52338798	0	52338798	A	C
7	chr7_52340357	0	52340357	G	C
7	chr7_52351702	0	52351702	T	C
7	chr7_52358397	0	52358397	T	C
7	chr7_52366910	0	52366910	C	T
7	chr7_52368852	0	52368852	A	G
7	chr7_52371581	0	52371581	C	G
7	chr7_52385308	0	52385308	A	G
7	chr7_52388319	0	52388319	T	C
7	chr7_52392355	0	52392355	A	G
7	chr7_52399589	0	52399589	T	C
7	chr7_52399603	0	52399603	T	C
7	chr7_52400633	0	52400633	T	G
7	chr7_52400708	0	52400708	T	G
7	chr7_52400915	0	52400915	C	A
7	chr7_52408509	0	52408509	A	G
7	chr7_52411448	0	52411448	G	A
7	chr7_52415374	0	52415374	C	A
7	chr7_52416884	0	52416884	G	A
7	chr7_52420961	0	52420961	G	C
7	chr7_52422013	0	52422013	A	T
7	chr7_52424536	0	52424536	A	G
7	chr7_52425521	0	52425521	T	C
7	chr7_52425967	0	52425967	A	G
7	chr7_52426364	0	52426364	A	G
7	chr7_52435022	0	52435022	T	G
7	chr7_52436551	0	52436551	G	A
7	chr7_52442355	0	52442355	G	A
7	chr7_52452877	0	52452877	T	C
7	chr7_52475585	0	52475585	T	C
7	chr7_52487260	0	52487260	T	C
7	chr7_52487269	0	52487269	G	C
7	chr7_52531411	0	52531411	C	T
7	chr7_52536739	0	52536739	G	A
7	chr7_52545286	0	52545286	T	C
7	chr7_52551873	0	52551873	T	A
7	chr7_52558646	0	52558646	T	C
7	chr7_52563659	0	52563659	G	A
7	chr7_52565504	0	52565504	G	A
7	chr7_52566289	0	52566289	A	G
7	chr7_52570291	0	52570291	G	C
7	chr7_52571602	0	52571602	C	G
7	chr7_52578001	0	52578001	G	C
7	chr7_52589719	0	52589719	A	G
7	chr7_52596883	0	52596883	C	T
7	chr7_52604664	0	52604664	C	T
7	chr7_52607979	0	52607979	C	T
7	chr7_52610799	0	52610799	A	C
7	chr7_52757566	0	52757566	A	G
7	chr7_52762859	0	52762859	A	G
7	chr7_52768210	0	52768210	T	C
7	chr7_52772328	0	52772328	A	G
7	chr7_52773883	0	52773883	T	G
7	chr7_52778782	0	52778782	G	A
7	chr7_52783715	0	52783715	G	A
7	chr7_52787698	0	52787698	G	A
7	chr7_52788020	0	52788020	T	C
7	chr7_52788403	0	52788403	T	G
7	chr7_52789122	0	52789122	T	C
7	chr7_52790171	0	52790171	G	A
7	chr7_52803568	0	52803568	A	G
7	chr7_52812466	0	52812466	A	G
7	chr7_52812729	0	52812729	T	G
7	chr7_52814447	0	52814447	T	G
7	chr7_52836845	0	52836845	G	A
7	chr7_52844505	0	52844505	A	G
7	chr7_52845116	0	52845116	A	G
7	chr7_52845744	0	52845744	C	T
7	chr7_52851029	0	52851029	A	G
7	chr7_52860659	0	52860659	A	G
7	chr7_52875026	0	52875026	A	G
7	chr7_52881738	0	52881738	T	G
7	chr7_52890850	0	52890850	A	G
7	chr7_52891894	0	52891894	T	C
7	chr7_52892117	0	52892117	A	G
7	chr7_52902028	0	52902028	T	C
7	chr7_52905341	0	52905341	G	C
7	chr7_52908217	0	52908217	A	T
7	chr7_52908896	0	52908896	T	C
7	chr7_52910240	0	52910240	C	T
7	chr7_52911060	0	52911060	C	T
7	chr7_52912972	0	52912972	T	C
7	chr7_52916682	0	52916682	T	G
7	chr7_52923589	0	52923589	C	T
7	chr7_52933360	0	52933360	T	C
7	chr7_52943571	0	52943571	A	G
7	chr7_52944046	0	52944046	C	T
7	chr7_52944061	0	52944061	A	G
7	chr7_52944698	0	52944698	A	G
7	chr7_52954317	0	52954317	A	G
7	chr7_52964925	0	52964925	A	G
7	chr7_52965591	0	52965591	T	C
7	chr7_52965601	0	52965601	C	T
7	chr7_52965647	0	52965647	G	A
7	chr7_52973296	0	52973296	T	C
7	chr7_52974535	0	52974535	C	T
7	chr7_52980373	0	52980373	T	C
7	chr7_52981510	0	52981510	T	C
7	chr7_52991033	0	52991033	G	A
7	chr7_52993322	0	52993322	A	G
7	chr7_52994894	0	52994894	T	G
7	chr7_52996875	0	52996875	A	G
7	chr7_52998502	0	52998502	A	G
7	chr7_53007032	0	53007032	C	A
7	chr7_53010615	0	53010615	T	C
7	chr7_53012968	0	53012968	T	C
7	chr7_53015877	0	53015877	A	G
7	chr7_53017496	0	53017496	A	G
7	chr7_53022551	0	53022551	A	G
7	chr7_53023349	0	53023349	C	T
7	chr7_53023394	0	53023394	C	T
7	chr7_53023450	0	53023450	A	G
7	chr7_53030106	0	53030106	G	A
7	chr7_53030114	0	53030114	A	C
7	chr7_53036597	0	53036597	A	G
7	chr7_53037538	0	53037538	G	A
7	chr7_53037905	0	53037905	T	C
7	chr7_53038805	0	53038805	G	T
7	chr7_53039779	0	53039779	A	G
7	chr7_53048072	0	53048072	T	C
7	chr7_53048752	0	53048752	T	C
7	chr7_53050836	0	53050836	C	T
7	chr7_53053079	0	53053079	A	G
7	chr7_53056547	0	53056547	A	G
7	chr7_53059292	0	53059292	T	G
7	chr7_53060285	0	53060285	T	C
7	chr7_53061289	0	53061289	T	C
7	chr7_53076580	0	53076580	A	G
7	chr7_53084742	0	53084742	T	C
7	chr7_53085360	0	53085360	T	C
7	chr7_53086479	0	53086479	G	C
7	chr7_53089421	0	53089421	A	G
7	chr7_53090041	0	53090041	T	C
7	chr7_53091912	0	53091912	G	C
7	chr7_53098122	0	53098122	T	C
7	chr7_53112680	0	53112680	C	G
7	chr7_53114646	0	53114646	A	G
7	chr7_53114971	0	53114971	C	T
7	chr7_53115826	0	53115826	C	T
7	chr7_53130883	0	53130883	T	A
7	chr7_53139733	0	53139733	A	G
7	chr7_53142715	0	53142715	T	A
7	chr7_53143036	0	53143036	G	A
7	chr7_53152938	0	53152938	G	A
7	chr7_53161231	0	53161231	T	C
7	chr7_53162696	0	53162696	T	C
7	chr7_53164466	0	53164466	G	A
7	chr7_53164953	0	53164953	G	C
7	chr7_53165853	0	53165853	A	T
7	chr7_53169334	0	53169334	T	C
7	chr7_53169582	0	53169582	C	T
7	chr7_53172502	0	53172502	A	T
7	chr7_53173006	0	53173006	A	G
7	chr7_53173749	0	53173749	T	C
7	chr7_53183665	0	53183665	A	G
7	chr7_53190986	0	53190986	A	T
7	chr7_53197089	0	53197089	T	C
7	chr7_53197636	0	53197636	C	T
7	chr7_53198439	0	53198439	G	T
7	chr7_53206032	0	53206032	A	C
7	chr7_53210206	0	53210206	A	G
7	chr7_53217706	0	53217706	C	T
7	chr7_53218886	0	53218886	C	T
7	chr7_53221567	0	53221567	T	A
7	chr7_53224187	0	53224187	T	C
7	chr7_53229321	0	53229321	C	G
7	chr7_53229777	0	53229777	A	G
7	chr7_53232828	0	53232828	T	C
7	chr7_53233296	0	53233296	T	A
7	chr7_53241254	0	53241254	T	C
7	chr7_53245648	0	53245648	A	G
7	chr7_53245845	0	53245845	T	C
7	chr7_53249372	0	53249372	C	T
7	chr7_53254607	0	53254607	A	G
7	chr7_53255376	0	53255376	G	T
7	chr7_53258677	0	53258677	G	A
7	chr7_53260284	0	53260284	G	A
7	chr7_53260600	0	53260600	A	G
7	chr7_53263890	0	53263890	C	G
7	chr7_53265836	0	53265836	G	C
7	chr7_53267030	0	53267030	C	T
7	chr7_53268894	0	53268894	G	A
7	chr7_53269473	0	53269473	T	C
7	chr7_53269748	0	53269748	C	T
7	chr7_53271329	0	53271329	G	C
7	chr7_53275505	0	53275505	C	T
7	chr7_53277608	0	53277608	T	C
7	chr7_53281722	0	53281722	T	G
7	chr7_53281856	0	53281856	A	G
7	chr7_53283249	0	53283249	G	A
7	chr7_53289906	0	53289906	G	C
7	chr7_53295150	0	53295150	G	A
7	chr7_53295400	0	53295400	T	C
7	chr7_53301466	0	53301466	G	T
7	chr7_53302616	0	53302616	G	T
7	chr7_53311797	0	53311797	A	G
7	chr7_53313441	0	53313441	A	G
7	chr7_53320952	0	53320952	G	A
7	chr7_53334296	0	53334296	A	G
7	chr7_53335610	0	53335610	C	T
7	chr7_53335921	0	53335921	C	G
7	chr7_53338549	0	53338549	G	A
7	chr7_53340926	0	53340926	T	C
7	chr7_53346867	0	53346867	A	G
7	chr7_53357236	0	53357236	T	C
7	chr7_53358440	0	53358440	G	C
7	chr7_53363265	0	53363265	G	A
7	chr7_53387916	0	53387916	A	C
7	chr7_53391860	0	53391860	T	C
7	chr7_53413830	0	53413830	G	T
7	chr7_53414077	0	53414077	C	A
7	chr7_53415780	0	53415780	C	T
7	chr7_53416907	0	53416907	T	G
7	chr7_53428776	0	53428776	A	G
7	chr7_53430945	0	53430945	A	T
7	chr7_53435684	0	53435684	C	T
7	chr7_53444643	0	53444643	A	G
7	chr7_53449561	0	53449561	C	T
7	chr7_53456974	0	53456974	T	C
7	chr7_53458923	0	53458923	G	C
7	chr7_53462653	0	53462653	T	C
7	chr7_53469810	0	53469810	G	C
7	chr7_53476600	0	53476600	T	C
7	chr7_53488070	0	53488070	A	G
7	chr7_53497011	0	53497011	C	G
7	chr7_53507204	0	53507204	A	G
7	chr7_53508679	0	53508679	A	G
7	chr7_53509149	0	53509149	C	T
7	chr7_53512032	0	53512032	A	G
7	chr7_53513769	0	53513769	C	G
7	chr7_53516425	0	53516425	A	G
7	chr7_53518963	0	53518963	C	T
7	chr7_53521049	0	53521049	T	C
7	chr7_53527666	0	53527666	T	C
7	chr7_53533333	0	53533333	T	C
7	chr7_53536843	0	53536843	C	T
7	chr7_53549263	0	53549263	A	G
7	chr7_53550083	0	53550083	A	G
7	chr7_53550211	0	53550211	T	C
7	chr7_53555536	0	53555536	T	G
7	chr7_53555647	0	53555647	T	G
7	chr7_53559472	0	53559472	G	A
7	chr7_53560166	0	53560166	G	A
7	chr7_53570232	0	53570232	A	T
7	chr7_53578327	0	53578327	G	A
7	chr7_53579720	0	53579720	A	G
7	chr7_53587989	0	53587989	T	A
7	chr7_53589808	0	53589808	G	A
7	chr7_53590567	0	53590567	A	G
7	chr7_53596523	0	53596523	G	A
7	chr7_53597916	0	53597916	A	G
7	chr7_53598100	0	53598100	G	T
7	chr7_53604503	0	53604503	A	G
7	chr7_53607404	0	53607404	C	G
7	chr7_53607751	0	53607751	C	T
7	chr7_53608612	0	53608612	T	C
7	chr7_53609537	0	53609537	C	G
7	chr7_53613475	0	53613475	T	C
7	chr7_53621535	0	53621535	G	A
7	chr7_53623140	0	53623140	C	T
7	chr7_53625423	0	53625423	T	C
7	chr7_53627100	0	53627100	T	C
7	chr7_53627303	0	53627303	G	A
7	chr7_53627713	0	53627713	G	C
7	chr7_53628381	0	53628381	G	C
7	chr7_53628413	0	53628413	C	G
7	chr7_53629703	0	53629703	G	A
7	chr7_53631251	0	53631251	G	C
7	chr7_53631977	0	53631977	T	C
7	chr7_53632916	0	53632916	A	G
7	chr7_53633043	0	53633043	G	A
7	chr7_53634440	0	53634440	T	C
7	chr7_53635917	0	53635917	T	C
7	chr7_53638708	0	53638708	T	C
7	chr7_53642054	0	53642054	G	A
7	chr7_53652076	0	53652076	G	T
7	chr7_53657091	0	53657091	G	C
7	chr7_53659932	0	53659932	G	T
7	chr7_53660410	0	53660410	C	G
7	chr7_53660597	0	53660597	G	A
7	chr7_53663982	0	53663982	T	C
7	chr7_53669383	0	53669383	T	C
7	chr7_53711241	0	53711241	G	A
7	chr7_53711976	0	53711976	T	C
7	chr7_53715056	0	53715056	T	G
7	chr7_53717987	0	53717987	T	C
7	chr7_53720344	0	53720344	A	G
7	chr7_53729903	0	53729903	T	C
7	chr7_53732588	0	53732588	T	C
7	chr7_53732704	0	53732704	A	G
7	chr7_53740858	0	53740858	T	C
7	chr7_53744150	0	53744150	T	C
7	chr7_53747610	0	53747610	T	C
7	chr7_53758454	0	53758454	C	A
7	chr7_53776941	0	53776941	G	A
7	chr7_53781215	0	53781215	C	T
7	chr7_53783309	0	53783309	A	G
7	chr7_53784694	0	53784694	T	C
7	chr7_53786609	0	53786609	T	A
7	chr7_53793363	0	53793363	A	G
7	chr7_53794384	0	53794384	C	A
7	chr7_53797507	0	53797507	A	T
7	chr7_53798453	0	53798453	C	G
7	chr7_53801008	0	53801008	T	G
7	chr7_53802320	0	53802320	T	C
7	chr7_53802807	0	53802807	C	A
7	chr7_53814431	0	53814431	G	A
7	chr7_53815892	0	53815892	T	C
7	chr7_53821753	0	53821753	T	C
7	chr7_53824659	0	53824659	T	G
7	chr7_53828469	0	53828469	G	C
7	chr7_53828569	0	53828569	A	G
7	chr7_53832187	0	53832187	T	C
7	chr7_53832333	0	53832333	A	C
7	chr7_53832835	0	53832835	T	C
7	chr7_53842695	0	53842695	A	G
7	chr7_53849604	0	53849604	C	T
7	chr7_53849701	0	53849701	A	G
7	chr7_53849982	0	53849982	A	T
7	chr7_53853558	0	53853558	T	C
7	chr7_53855746	0	53855746	G	A
7	chr7_53863943	0	53863943	A	G
7	chr7_53865491	0	53865491	A	G
7	chr7_53871938	0	53871938	G	A
7	chr7_53882231	0	53882231	A	T
7	chr7_53908106	0	53908106	T	C
7	chr7_53913292	0	53913292	C	T
7	chr7_53919999	0	53919999	T	A
7	chr7_53926613	0	53926613	A	G
7	chr7_53928093	0	53928093	T	C
7	chr7_53930790	0	53930790	T	C
7	chr7_53931740	0	53931740	A	C
7	chr7_53932738	0	53932738	T	C
7	chr7_53938154	0	53938154	T	G
7	chr7_53938679	0	53938679	C	T
7	chr7_53938998	0	53938998	T	C
7	chr7_53956117	0	53956117	G	A
7	chr7_53962096	0	53962096	T	A
7	chr7_53966200	0	53966200	T	C
7	chr7_53985673	0	53985673	T	C
7	chr7_53992054	0	53992054	A	G
7	chr7_53992254	0	53992254	C	T
7	chr7_53992943	0	53992943	C	T
7	chr7_53995833	0	53995833	G	T
7	chr7_53997932	0	53997932	A	G
7	chr7_54000533	0	54000533	G	T
7	chr7_54001628	0	54001628	T	G
7	chr7_54007317	0	54007317	A	G
7	chr7_54007930	0	54007930	A	G
7	chr7_54021394	0	54021394	A	G
7	chr7_54025126	0	54025126	G	T
7	chr7_54027190	0	54027190	C	T
7	chr7_54027868	0	54027868	C	T
7	chr7_54034282	0	54034282	C	A
7	chr7_54036251	0	54036251	C	G
7	chr7_54040175	0	54040175	T	C
7	chr7_54043650	0	54043650	C	T
7	chr7_54046262	0	54046262	A	G
7	chr7_54046948	0	54046948	A	G
7	chr7_54050190	0	54050190	C	A
7	chr7_54053519	0	54053519	C	G
7	chr7_54059719	0	54059719	T	C
7	chr7_54064643	0	54064643	T	C
7	chr7_54066844	0	54066844	G	A
7	chr7_54071933	0	54071933	T	C
7	chr7_54074325	0	54074325	A	G
7	chr7_54087531	0	54087531	T	C
7	chr7_54111351	0	54111351	C	T
7	chr7_54113307	0	54113307	G	A
7	chr7_54115913	0	54115913	C	G
7	chr7_54118271	0	54118271	T	C
7	chr7_54118622	0	54118622	G	C
7	chr7_54120495	0	54120495	T	G
7	chr7_54124305	0	54124305	G	T
7	chr7_54125584	0	54125584	G	C
7	chr7_54130429	0	54130429	G	A
7	chr7_54133662	0	54133662	C	A
7	chr7_54135135	0	54135135	C	T
7	chr7_54135404	0	54135404	T	A
7	chr7_54137126	0	54137126	C	T
7	chr7_54157763	0	54157763	G	T
7	chr7_54162080	0	54162080	C	T
7	chr7_54162436	0	54162436	A	C
7	chr7_54164717	0	54164717	A	G
7	chr7_54167860	0	54167860	G	T
7	chr7_54170158	0	54170158	T	C
7	chr7_54170181	0	54170181	A	G
7	chr7_54174897	0	54174897	T	C
7	chr7_54179556	0	54179556	A	G
7	chr7_54189928	0	54189928	C	G
7	chr7_54190268	0	54190268	T	C
7	chr7_54191403	0	54191403	A	G
7	chr7_54191977	0	54191977	A	G
7	chr7_54192227	0	54192227	T	C
7	chr7_54201676	0	54201676	G	A
7	chr7_54209616	0	54209616	T	C
7	chr7_54216538	0	54216538	T	A
7	chr7_54218270	0	54218270	A	G
7	chr7_54222096	0	54222096	G	A
7	chr7_54227701	0	54227701	G	C
7	chr7_54231876	0	54231876	A	G
7	chr7_54236006	0	54236006	T	C
7	chr7_54237265	0	54237265	C	T
7	chr7_54241907	0	54241907	C	A
7	chr7_54243610	0	54243610	G	A
7	chr7_54248718	0	54248718	C	T
7	chr7_54252139	0	54252139	G	A
7	chr7_54253557	0	54253557	C	T
7	chr7_54262106	0	54262106	A	G
7	chr7_54268906	0	54268906	C	G
7	chr7_54274130	0	54274130	C	G
7	chr7_54274296	0	54274296	T	C
7	chr7_54280839	0	54280839	C	T
7	chr7_54280892	0	54280892	A	C
7	chr7_54284786	0	54284786	A	G
7	chr7_54288107	0	54288107	C	T
7	chr7_54291948	0	54291948	A	G
7	chr7_54294429	0	54294429	T	C
7	chr7_54302712	0	54302712	C	T
7	chr7_54316422	0	54316422	G	C
7	chr7_54317098	0	54317098	A	G
7	chr7_54321421	0	54321421	G	C
7	chr7_54327013	0	54327013	A	G
7	chr7_54329228	0	54329228	G	T
7	chr7_54329754	0	54329754	G	A
7	chr7_54335509	0	54335509	T	C
7	chr7_54341364	0	54341364	T	C
7	chr7_54343823	0	54343823	C	T
7	chr7_54355055	0	54355055	C	A
7	chr7_54359585	0	54359585	A	C
7	chr7_54359979	0	54359979	A	C
7	chr7_54362488	0	54362488	A	G
7	chr7_54376247	0	54376247	G	A
7	chr7_54386850	0	54386850	G	T
7	chr7_54388194	0	54388194	T	G
7	chr7_54399812	0	54399812	A	G
7	chr7_54400547	0	54400547	T	C
7	chr7_54414286	0	54414286	G	A
7	chr7_54422823	0	54422823	T	C
7	chr7_54427150	0	54427150	A	G
7	chr7_54428542	0	54428542	C	T
7	chr7_54433820	0	54433820	C	A
7	chr7_54435339	0	54435339	C	G
7	chr7_54437635	0	54437635	G	A
7	chr7_54442304	0	54442304	T	C
7	chr7_54447432	0	54447432	C	T
7	chr7_54447543	0	54447543	A	C
7	chr7_54448722	0	54448722	G	T
7	chr7_54452104	0	54452104	A	G
7	chr7_54452512	0	54452512	C	G
7	chr7_54453840	0	54453840	T	C
7	chr7_54453928	0	54453928	A	C
7	chr7_54472276	0	54472276	A	G
7	chr7_54476100	0	54476100	T	G
7	chr7_54476194	0	54476194	C	T
7	chr7_54479042	0	54479042	A	G
7	chr7_54480951	0	54480951	T	G
7	chr7_54489855	0	54489855	G	A
7	chr7_54491783	0	54491783	A	G
7	chr7_54508918	0	54508918	C	T
7	chr7_54511651	0	54511651	C	T
7	chr7_54521865	0	54521865	G	C
7	chr7_54524708	0	54524708	C	G
7	chr7_54527127	0	54527127	C	G
7	chr7_54534983	0	54534983	C	T
7	chr7_54537035	0	54537035	T	C
7	chr7_54545997	0	54545997	G	A
7	chr7_54549440	0	54549440	T	C
7	chr7_54551396	0	54551396	T	C
7	chr7_54555337	0	54555337	T	C
7	chr7_54557064	0	54557064	A	G
7	chr7_54562221	0	54562221	T	G
7	chr7_54568750	0	54568750	G	A
7	chr7_54578258	0	54578258	G	C
7	chr7_54585578	0	54585578	T	C
7	chr7_54586294	0	54586294	A	G
7	chr7_54588155	0	54588155	A	G
7	chr7_54595074	0	54595074	A	G
7	chr7_54595398	0	54595398	C	T
7	chr7_54595799	0	54595799	A	T
7	chr7_54595975	0	54595975	T	C
7	chr7_54598224	0	54598224	T	C
7	chr7_54615004	0	54615004	G	C
7	chr7_54615844	0	54615844	C	A
7	chr7_54626079	0	54626079	G	C
7	chr7_54627260	0	54627260	C	T
7	chr7_54638545	0	54638545	C	A
7	chr7_54643231	0	54643231	T	G
7	chr7_54644310	0	54644310	A	T
7	chr7_54645782	0	54645782	A	G
7	chr7_54652056	0	54652056	A	T
7	chr7_54653671	0	54653671	C	T
7	chr7_54666280	0	54666280	A	G
7	chr7_54667952	0	54667952	C	A
7	chr7_54668433	0	54668433	T	C
7	chr7_54685984	0	54685984	A	C
7	chr7_54697048	0	54697048	A	G
7	chr7_54715478	0	54715478	C	T
7	chr7_54717093	0	54717093	A	G
7	chr7_54717924	0	54717924	G	A
7	chr7_54720738	0	54720738	A	G
7	chr7_54723426	0	54723426	A	G
7	chr7_54728258	0	54728258	A	G
7	chr7_54729735	0	54729735	G	A
7	chr7_54730941	0	54730941	T	C
7	chr7_54732468	0	54732468	A	T
7	chr7_54734628	0	54734628	G	A
7	chr7_54741403	0	54741403	A	G
7	chr7_54743281	0	54743281	A	C
7	chr7_54743282	0	54743282	A	G
7	chr7_54744453	0	54744453	G	A
7	chr7_54747044	0	54747044	C	A
7	chr7_54747224	0	54747224	G	A
7	chr7_54758157	0	54758157	G	A
7	chr7_54759697	0	54759697	A	G
7	chr7_54760376	0	54760376	A	G
7	chr7_54766920	0	54766920	T	C
7	chr7_54769387	0	54769387	G	C
7	chr7_54769924	0	54769924	G	A
7	chr7_54771511	0	54771511	G	A
7	chr7_54773046	0	54773046	T	C
7	chr7_54773116	0	54773116	C	T
7	chr7_54786285	0	54786285	T	C
7	chr7_54790051	0	54790051	G	A
7	chr7_54792270	0	54792270	A	C
7	chr7_54792961	0	54792961	G	C
7	chr7_54794720	0	54794720	T	C
7	chr7_54796141	0	54796141	T	G
7	chr7_54799673	0	54799673	T	C
7	chr7_54799951	0	54799951	G	A
7	chr7_54803683	0	54803683	T	C
7	chr7_54803744	0	54803744	C	T
7	chr7_54810504	0	54810504	G	A
7	chr7_54811770	0	54811770	G	A
7	chr7_54813095	0	54813095	T	G
7	chr7_54817612	0	54817612	C	T
7	chr7_54828764	0	54828764	C	T
7	chr7_54830805	0	54830805	G	A
7	chr7_54831039	0	54831039	T	C
7	chr7_54831129	0	54831129	T	C
7	chr7_54835731	0	54835731	T	G
7	chr7_54842248	0	54842248	A	T
7	chr7_54854759	0	54854759	A	G
7	chr7_54859743	0	54859743	G	A
7	chr7_54863326	0	54863326	A	G
7	chr7_54864268	0	54864268	T	C
7	chr7_54869425	0	54869425	T	C
7	chr7_54876967	0	54876967	G	A
7	chr7_54879746	0	54879746	A	C
7	chr7_54882863	0	54882863	C	T
7	chr7_54883635	0	54883635	G	A
7	chr7_54886442	0	54886442	G	C
7	chr7_54890069	0	54890069	C	T
7	chr7_54891112	0	54891112	A	G
7	chr7_54908855	0	54908855	G	T
7	chr7_54910235	0	54910235	A	G
7	chr7_54922838	0	54922838	A	C
7	chr7_54934403	0	54934403	A	C
7	chr7_54934419	0	54934419	T	C
7	chr7_54945912	0	54945912	G	C
7	chr7_54952177	0	54952177	A	T
7	chr7_54963477	0	54963477	G	C
7	chr7_54964786	0	54964786	C	T
7	chr7_54965432	0	54965432	C	G
7	chr7_54966120	0	54966120	G	C
7	chr7_54966394	0	54966394	T	C
7	chr7_54969457	0	54969457	A	C
7	chr7_54978022	0	54978022	C	G
7	chr7_54978835	0	54978835	C	T
7	chr7_54985392	0	54985392	G	T
7	chr7_54990439	0	54990439	G	T
7	chr7_54993260	0	54993260	A	G
7	chr7_54994161	0	54994161	T	C
7	chr7_54995241	0	54995241	C	T
7	chr7_55012389	0	55012389	G	A
7	chr7_55017590	0	55017590	A	T
7	chr7_55019163	0	55019163	A	G
7	chr7_55022015	0	55022015	A	G
7	chr7_55025643	0	55025643	C	G
7	chr7_55028203	0	55028203	T	C
7	chr7_55036365	0	55036365	G	T
7	chr7_55036461	0	55036461	C	T
7	chr7_55042223	0	55042223	A	G
7	chr7_55048009	0	55048009	G	C
7	chr7_55050692	0	55050692	T	C
7	chr7_55053242	0	55053242	A	G
7	chr7_55056584	0	55056584	T	G
7	chr7_55062657	0	55062657	A	C
7	chr7_55063127	0	55063127	A	G
7	chr7_55065807	0	55065807	G	A
7	chr7_55071263	0	55071263	G	A
7	chr7_55073824	0	55073824	G	A
7	chr7_55082885	0	55082885	G	A
7	chr7_55084097	0	55084097	G	A
7	chr7_55090676	0	55090676	A	G
7	chr7_55093346	0	55093346	A	G
7	chr7_55100265	0	55100265	G	A
7	chr7_55114702	0	55114702	T	C
7	chr7_55114807	0	55114807	T	C
7	chr7_55119770	0	55119770	T	C
7	chr7_55120828	0	55120828	C	T
7	chr7_55127601	0	55127601	G	A
7	chr7_55130968	0	55130968	G	A
7	chr7_55136047	0	55136047	G	A
7	chr7_55136060	0	55136060	T	C
7	chr7_55138284	0	55138284	C	G
7	chr7_55147245	0	55147245	G	T
7	chr7_55155194	0	55155194	T	A
7	chr7_55158032	0	55158032	C	A
7	chr7_55165132	0	55165132	A	T
7	chr7_55182135	0	55182135	C	A
7	chr7_55182822	0	55182822	C	T
7	chr7_55186921	0	55186921	C	T
7	chr7_55189855	0	55189855	G	A
7	chr7_55194423	0	55194423	G	A
7	chr7_55196305	0	55196305	G	A
7	chr7_55203204	0	55203204	G	T
7	chr7_55207446	0	55207446	G	T
7	chr7_55208269	0	55208269	A	G
7	chr7_55221458	0	55221458	C	G
7	chr7_55223509	0	55223509	T	G
7	chr7_55223725	0	55223725	T	C
7	chr7_55224855	0	55224855	T	C
7	chr7_55227017	0	55227017	C	A
7	chr7_55230777	0	55230777	C	A
7	chr7_55237941	0	55237941	G	A
7	chr7_55238947	0	55238947	C	A
7	chr7_55239126	0	55239126	A	G
7	chr7_55241790	0	55241790	C	T
7	chr7_55244529	0	55244529	T	G
7	chr7_55254744	0	55254744	T	G
7	chr7_55264842	0	55264842	G	C
7	chr7_55267629	0	55267629	C	G
7	chr7_55284683	0	55284683	T	C
7	chr7_55297061	0	55297061	T	G
7	chr7_55301098	0	55301098	A	G
7	chr7_55304633	0	55304633	C	A
7	chr7_55306698	0	55306698	C	G
7	chr7_55320149	0	55320149	C	T
7	chr7_55325518	0	55325518	A	G
7	chr7_55327185	0	55327185	G	A
7	chr7_55330702	0	55330702	G	A
7	chr7_55338825	0	55338825	G	A
7	chr7_55340485	0	55340485	T	C
7	chr7_55342831	0	55342831	T	C
7	chr7_55343699	0	55343699	A	G
7	chr7_55370855	0	55370855	G	A
7	chr7_55373019	0	55373019	A	G
7	chr7_55374215	0	55374215	C	T
7	chr7_55382523	0	55382523	C	T
7	chr7_55384679	0	55384679	T	C
7	chr7_55388082	0	55388082	G	A
7	chr7_55400737	0	55400737	G	T
7	chr7_55402070	0	55402070	C	T
7	chr7_55404574	0	55404574	C	A
7	chr7_55414202	0	55414202	G	C
7	chr7_55419080	0	55419080	C	T
7	chr7_55419385	0	55419385	G	A
7	chr7_55421041	0	55421041	C	T
7	chr7_55434775	0	55434775	A	G
7	chr7_55434935	0	55434935	A	G
7	chr7_55437199	0	55437199	A	G
7	chr7_55443447	0	55443447	C	T
7	chr7_55445255	0	55445255	G	A
7	chr7_55456589	0	55456589	T	C
7	chr7_55460133	0	55460133	G	A
7	chr7_55462693	0	55462693	T	C
7	chr7_55474424	0	55474424	G	A
7	chr7_55474827	0	55474827	A	T
7	chr7_55488689	0	55488689	C	T
7	chr7_55496352	0	55496352	G	T
7	chr7_55498105	0	55498105	T	A
7	chr7_55500637	0	55500637	A	C
7	chr7_55510427	0	55510427	A	C
7	chr7_55514040	0	55514040	T	C
7	chr7_55519199	0	55519199	A	T
7	chr7_55530901	0	55530901	C	T
7	chr7_55531574	0	55531574	T	C
7	chr7_55533744	0	55533744	A	G
7	chr7_55537918	0	55537918	G	C
7	chr7_55564816	0	55564816	C	T
7	chr7_55569850	0	55569850	G	A
7	chr7_55571262	0	55571262	C	A
7	chr7_55582355	0	55582355	G	A
7	chr7_55582811	0	55582811	T	C
7	chr7_55586828	0	55586828	A	G
7	chr7_55590004	0	55590004	G	C
7	chr7_55595055	0	55595055	G	T
7	chr7_55598279	0	55598279	A	C
7	chr7_55601393	0	55601393	C	A
7	chr7_55602337	0	55602337	G	A
7	chr7_55605190	0	55605190	G	A
7	chr7_55614801	0	55614801	G	A
7	chr7_55619440	0	55619440	G	A
7	chr7_55623726	0	55623726	T	C
7	chr7_55628206	0	55628206	A	T
7	chr7_55631684	0	55631684	A	G
7	chr7_55639022	0	55639022	G	A
7	chr7_55653993	0	55653993	C	A
7	chr7_55679919	0	55679919	G	A
7	chr7_55688226	0	55688226	C	T
7	chr7_55689766	0	55689766	T	A
7	chr7_55695498	0	55695498	C	T
7	chr7_55695743	0	55695743	A	G
7	chr7_55724702	0	55724702	C	T
7	chr7_55725559	0	55725559	T	C
7	chr7_55728518	0	55728518	T	A
7	chr7_55729012	0	55729012	C	T
7	chr7_55731948	0	55731948	C	G
7	chr7_55735415	0	55735415	C	G
7	chr7_55738848	0	55738848	A	G
7	chr7_55740351	0	55740351	G	A
7	chr7_55744527	0	55744527	A	T
7	chr7_55746298	0	55746298	T	C
7	chr7_55747685	0	55747685	C	T
7	chr7_55748672	0	55748672	C	T
7	chr7_55748738	0	55748738	G	A
7	chr7_55755860	0	55755860	T	A
7	chr7_55769094	0	55769094	C	A
7	chr7_55777759	0	55777759	G	T
7	chr7_55779925	0	55779925	T	C
7	chr7_55785344	0	55785344	C	G
7	chr7_55786817	0	55786817	C	T
7	chr7_55793243	0	55793243	T	C
7	chr7_55794823	0	55794823	G	A
7	chr7_55797951	0	55797951	A	G
7	chr7_55803560	0	55803560	T	C
7	chr7_55804280	0	55804280	C	T
7	chr7_55809208	0	55809208	T	C
7	chr7_55817755	0	55817755	T	G
7	chr7_55839123	0	55839123	C	A
7	chr7_55841026	0	55841026	T	A
7	chr7_55842444	0	55842444	A	G
7	chr7_55844270	0	55844270	T	C
7	chr7_55858905	0	55858905	G	A
7	chr7_55862637	0	55862637	G	A
7	chr7_55868693	0	55868693	C	T
7	chr7_55872021	0	55872021	A	C
7	chr7_55886263	0	55886263	A	G
7	chr7_55886265	0	55886265	G	A
7	chr7_55901271	0	55901271	A	G
7	chr7_55910665	0	55910665	T	C
7	chr7_55934050	0	55934050	G	A
7	chr7_55941473	0	55941473	T	A
7	chr7_55944361	0	55944361	T	C
7	chr7_55948648	0	55948648	A	G
7	chr7_55949339	0	55949339	T	C
7	chr7_55959008	0	55959008	A	G
7	chr7_55962066	0	55962066	C	T
7	chr7_55962752	0	55962752	A	G
7	chr7_55969264	0	55969264	T	A
7	chr7_55979063	0	55979063	C	T
7	chr7_55981967	0	55981967	A	G
7	chr7_55989915	0	55989915	G	C
7	chr7_55995707	0	55995707	C	G
7	chr7_56007321	0	56007321	T	G
7	chr7_56009023	0	56009023	C	T
7	chr7_56014079	0	56014079	T	C
7	chr7_56015050	0	56015050	C	T
7	chr7_56017093	0	56017093	A	G
7	chr7_56020855	0	56020855	T	C
7	chr7_56046679	0	56046679	A	G
7	chr7_56054050	0	56054050	A	G
7	chr7_56060396	0	56060396	G	A
7	chr7_56069949	0	56069949	T	G
7	chr7_56071492	0	56071492	A	G
7	chr7_56096788	0	56096788	A	G
7	chr7_56103050	0	56103050	G	A
7	chr7_56103785	0	56103785	T	C
7	chr7_56104357	0	56104357	G	A
7	chr7_56105768	0	56105768	A	G
7	chr7_56106460	0	56106460	G	T
7	chr7_56108621	0	56108621	T	C
7	chr7_56111787	0	56111787	A	C
7	chr7_56112822	0	56112822	G	A
7	chr7_56113871	0	56113871	A	G
7	chr7_56118238	0	56118238	G	A
7	chr7_56126662	0	56126662	A	G
7	chr7_56127995	0	56127995	T	C
7	chr7_56135098	0	56135098	T	C
7	chr7_56137075	0	56137075	T	C
7	chr7_56141296	0	56141296	C	T
7	chr7_56146140	0	56146140	C	A
7	chr7_56148533	0	56148533	G	A
7	chr7_56149932	0	56149932	G	C
7	chr7_56155321	0	56155321	T	G
7	chr7_56156839	0	56156839	A	G
7	chr7_56167288	0	56167288	C	T
7	chr7_56180322	0	56180322	A	G
7	chr7_56181976	0	56181976	T	C
7	chr7_56183658	0	56183658	A	C
7	chr7_56186596	0	56186596	C	T
7	chr7_56193429	0	56193429	G	A
7	chr7_56220052	0	56220052	T	C
7	chr7_56220053	0	56220053	C	G
7	chr7_56222157	0	56222157	T	C
7	chr7_56222973	0	56222973	G	T
7	chr7_56223873	0	56223873	C	T
7	chr7_56224683	0	56224683	T	C
7	chr7_56225918	0	56225918	T	C
7	chr7_56226567	0	56226567	C	T
7	chr7_56231132	0	56231132	A	G
7	chr7_56238161	0	56238161	G	A
7	chr7_56264897	0	56264897	G	A
7	chr7_56271033	0	56271033	C	T
7	chr7_56274395	0	56274395	A	G
7	chr7_56282139	0	56282139	C	T
7	chr7_56289692	0	56289692	G	A
7	chr7_56296781	0	56296781	G	A
7	chr7_56301802	0	56301802	T	G
7	chr7_56304008	0	56304008	T	C
7	chr7_56304014	0	56304014	T	C
7	chr7_56306524	0	56306524	A	G
7	chr7_56313688	0	56313688	G	A
7	chr7_56314211	0	56314211	G	C
7	chr7_56328673	0	56328673	A	G
7	chr7_56331196	0	56331196	A	C
7	chr7_56331297	0	56331297	G	A
7	chr7_56333113	0	56333113	G	T
7	chr7_56338675	0	56338675	G	A
7	chr7_56341057	0	56341057	T	A
7	chr7_56349717	0	56349717	A	G
7	chr7_56349753	0	56349753	T	C
7	chr7_56363106	0	56363106	T	C
7	chr7_56365434	0	56365434	G	T
7	chr7_56371503	0	56371503	G	C
7	chr7_56373603	0	56373603	A	G
7	chr7_56376048	0	56376048	C	T
7	chr7_56378995	0	56378995	G	A
7	chr7_56385343	0	56385343	T	C
7	chr7_56398725	0	56398725	G	A
7	chr7_56403995	0	56403995	C	T
7	chr7_56410638	0	56410638	A	G
7	chr7_56411262	0	56411262	A	G
7	chr7_56419130	0	56419130	G	A
7	chr7_56431700	0	56431700	G	T
7	chr7_56432537	0	56432537	G	A
7	chr7_56435330	0	56435330	G	A
7	chr7_56438613	0	56438613	A	C
7	chr7_56439228	0	56439228	C	A
7	chr7_56446017	0	56446017	T	C
7	chr7_56451677	0	56451677	C	T
7	chr7_56455247	0	56455247	A	G
7	chr7_56467799	0	56467799	T	C
7	chr7_56468885	0	56468885	T	C
7	chr7_56469814	0	56469814	T	C
7	chr7_56477563	0	56477563	C	G
7	chr7_56478957	0	56478957	T	C
7	chr7_56483654	0	56483654	G	T
7	chr7_56497128	0	56497128	G	A
7	chr7_56500212	0	56500212	C	T
7	chr7_56508393	0	56508393	T	C
7	chr7_56516863	0	56516863	G	C
7	chr7_56518426	0	56518426	C	A
7	chr7_56520749	0	56520749	C	G
7	chr7_56522243	0	56522243	C	T
7	chr7_56533039	0	56533039	G	A
7	chr7_56534200	0	56534200	T	A
7	chr7_56534951	0	56534951	A	G
7	chr7_56538291	0	56538291	G	A
7	chr7_56592548	0	56592548	A	G
7	chr7_56598245	0	56598245	A	G
7	chr7_56600049	0	56600049	T	G
7	chr7_56658644	0	56658644	C	A
7	chr7_56675583	0	56675583	A	G
7	chr7_56684932	0	56684932	G	A
7	chr7_56696010	0	56696010	T	C
7	chr7_56696565	0	56696565	C	G
7	chr7_56698067	0	56698067	C	T
7	chr7_56703313	0	56703313	A	G
7	chr7_56703631	0	56703631	T	A
7	chr7_56706820	0	56706820	C	A
7	chr7_56709342	0	56709342	C	T
7	chr7_56711118	0	56711118	C	A
7	chr7_56711781	0	56711781	T	C
7	chr7_56712313	0	56712313	C	T
7	chr7_56714767	0	56714767	A	G
7	chr7_56717367	0	56717367	C	A
7	chr7_56718133	0	56718133	C	T
7	chr7_56722634	0	56722634	G	A
7	chr7_56738459	0	56738459	C	T
7	chr7_56748476	0	56748476	A	G
7	chr7_56762442	0	56762442	C	T
7	chr7_56763416	0	56763416	T	G
7	chr7_56768116	0	56768116	G	T
7	chr7_56771999	0	56771999	G	A
7	chr7_56776254	0	56776254	C	T
7	chr7_56777180	0	56777180	C	G
7	chr7_56789048	0	56789048	A	T
7	chr7_56793468	0	56793468	C	G
7	chr7_56796952	0	56796952	A	G
7	chr7_56803644	0	56803644	G	A
7	chr7_56807264	0	56807264	C	G
7	chr7_56810820	0	56810820	C	A
7	chr7_56810849	0	56810849	C	T
7	chr7_56811491	0	56811491	T	C
7	chr7_56820668	0	56820668	G	C
7	chr7_56830608	0	56830608	G	T
7	chr7_56844869	0	56844869	G	C
7	chr7_56865466	0	56865466	G	T
7	chr7_56866645	0	56866645	A	C
7	chr7_56868098	0	56868098	T	C
7	chr7_56870323	0	56870323	T	C
7	chr7_56887278	0	56887278	G	T
7	chr7_56888273	0	56888273	C	G
7	chr7_56892566	0	56892566	C	G
7	chr7_56892976	0	56892976	G	T
7	chr7_56892979	0	56892979	G	A
7	chr7_56900061	0	56900061	G	A
7	chr7_56914283	0	56914283	G	A
7	chr7_56928593	0	56928593	C	T
7	chr7_56934335	0	56934335	T	C
7	chr7_56936302	0	56936302	T	C
7	chr7_56945344	0	56945344	T	C
7	chr7_56965293	0	56965293	G	A
7	chr7_56969943	0	56969943	C	T
7	chr7_56971003	0	56971003	G	A
7	chr7_56986616	0	56986616	G	C
7	chr7_57006954	0	57006954	T	C
7	chr7_57012759	0	57012759	G	T
7	chr7_57020944	0	57020944	A	C
7	chr7_57068662	0	57068662	G	C
7	chr7_57068979	0	57068979	C	T
7	chr7_57069575	0	57069575	T	C
7	chr7_57085246	0	57085246	G	A
7	chr7_57089163	0	57089163	C	T
7	chr7_57096492	0	57096492	A	G
7	chr7_57100671	0	57100671	C	T
7	chr7_57100898	0	57100898	C	A
7	chr7_57100949	0	57100949	A	G
7	chr7_57104298	0	57104298	A	T
7	chr7_57104697	0	57104697	A	G
7	chr7_57105069	0	57105069	T	G
7	chr7_57113602	0	57113602	A	C
7	chr7_57114863	0	57114863	T	G
7	chr7_57116533	0	57116533	G	A
7	chr7_57123685	0	57123685	C	A
7	chr7_57126583	0	57126583	T	C
7	chr7_57126767	0	57126767	T	G
7	chr7_57127944	0	57127944	G	A
7	chr7_57132285	0	57132285	G	C
7	chr7_57137417	0	57137417	G	A
7	chr7_57141944	0	57141944	T	C
7	chr7_57146089	0	57146089	A	T
7	chr7_57146711	0	57146711	G	T
7	chr7_57146741	0	57146741	A	G
7	chr7_57160171	0	57160171	T	A
7	chr7_57160323	0	57160323	G	A
7	chr7_57160525	0	57160525	A	G
7	chr7_57160529	0	57160529	C	T
7	chr7_57163013	0	57163013	T	C
7	chr7_57171749	0	57171749	A	G
7	chr7_57171891	0	57171891	C	A
7	chr7_57177923	0	57177923	C	T
7	chr7_57192213	0	57192213	A	G
7	chr7_57192646	0	57192646	T	G
7	chr7_57197583	0	57197583	C	T
7	chr7_57203548	0	57203548	A	C
7	chr7_57213104	0	57213104	T	C
7	chr7_57224191	0	57224191	G	A
7	chr7_57234590	0	57234590	C	A
7	chr7_57236106	0	57236106	T	C
7	chr7_57241027	0	57241027	T	C
7	chr7_57244239	0	57244239	A	G
7	chr7_57245419	0	57245419	A	T
7	chr7_57250862	0	57250862	G	A
7	chr7_57255046	0	57255046	G	A
7	chr7_57255269	0	57255269	G	T
7	chr7_57261628	0	57261628	A	C
7	chr7_57264028	0	57264028	A	G
7	chr7_57267619	0	57267619	T	A
7	chr7_57268185	0	57268185	G	A
7	chr7_57268572	0	57268572	G	A
7	chr7_57274172	0	57274172	A	G
7	chr7_57274756	0	57274756	G	A
7	chr7_57280584	0	57280584	G	A
7	chr7_57290547	0	57290547	T	C
7	chr7_57305837	0	57305837	G	A
7	chr7_57311582	0	57311582	T	C
7	chr7_57315068	0	57315068	G	A
7	chr7_57329802	0	57329802	T	C
7	chr7_57333740	0	57333740	A	G
7	chr7_57348517	0	57348517	C	A
7	chr7_57361931	0	57361931	C	T
7	chr7_57366698	0	57366698	G	C
7	chr7_57372955	0	57372955	G	C
7	chr7_57390670	0	57390670	T	G
7	chr7_57393263	0	57393263	G	T
7	chr7_57394535	0	57394535	C	G
7	chr7_57395930	0	57395930	G	T
7	chr7_57401619	0	57401619	C	T
7	chr7_57409290	0	57409290	G	A
7	chr7_57421206	0	57421206	C	T
7	chr7_57427014	0	57427014	G	A
7	chr7_57429361	0	57429361	A	T
7	chr7_57437410	0	57437410	A	G
7	chr7_57438738	0	57438738	T	C
7	chr7_57440708	0	57440708	A	C
7	chr7_57444867	0	57444867	T	C
7	chr7_57448677	0	57448677	C	A
7	chr7_57454516	0	57454516	T	C
7	chr7_57456638	0	57456638	A	G
7	chr7_57472105	0	57472105	G	A
7	chr7_57475324	0	57475324	C	T
7	chr7_57484334	0	57484334	T	C
7	chr7_57488904	0	57488904	G	A
7	chr7_57490167	0	57490167	A	G
7	chr7_57494676	0	57494676	G	A
7	chr7_57496377	0	57496377	C	G
7	chr7_57501137	0	57501137	C	G
7	chr7_57502967	0	57502967	T	G
7	chr7_57509547	0	57509547	T	A
7	chr7_57518939	0	57518939	C	A
7	chr7_57520883	0	57520883	A	G
7	chr7_57521728	0	57521728	C	T
7	chr7_57528765	0	57528765	T	C
7	chr7_57535354	0	57535354	C	A
7	chr7_57541990	0	57541990	T	C
7	chr7_57552972	0	57552972	C	A
7	chr7_57553537	0	57553537	T	C
7	chr7_57556051	0	57556051	C	T
7	chr7_57556716	0	57556716	A	C
7	chr7_57560147	0	57560147	C	T
7	chr7_57560328	0	57560328	T	C
7	chr7_57566005	0	57566005	G	A
7	chr7_57571859	0	57571859	A	C
7	chr7_57578858	0	57578858	A	G
7	chr7_57580974	0	57580974	G	C
7	chr7_57591270	0	57591270	C	A
7	chr7_57594209	0	57594209	A	T
7	chr7_57594898	0	57594898	T	C
7	chr7_57610382	0	57610382	G	A
7	chr7_57611797	0	57611797	A	G
7	chr7_57612496	0	57612496	T	C
7	chr7_57621640	0	57621640	A	G
7	chr7_57622341	0	57622341	A	G
7	chr7_57623487	0	57623487	A	T
7	chr7_57624247	0	57624247	A	G
7	chr7_57639509	0	57639509	C	G
7	chr7_57645104	0	57645104	G	C
7	chr7_57648696	0	57648696	T	G
7	chr7_57648724	0	57648724	A	G
7	chr7_57652740	0	57652740	A	G
7	chr7_57652961	0	57652961	A	G
7	chr7_57661830	0	57661830	T	G
7	chr7_57662066	0	57662066	G	A
7	chr7_57667767	0	57667767	T	A
7	chr7_57676401	0	57676401	G	A
7	chr7_57679628	0	57679628	G	A
7	chr7_57680525	0	57680525	A	G
7	chr7_57681164	0	57681164	G	T
7	chr7_57681250	0	57681250	G	A
7	chr7_57686714	0	57686714	T	C
7	chr7_57702309	0	57702309	C	T
7	chr7_57702702	0	57702702	C	A
7	chr7_57703890	0	57703890	T	C
7	chr7_57707374	0	57707374	T	C
7	chr7_57707707	0	57707707	G	A
7	chr7_57714415	0	57714415	A	G
7	chr7_57720686	0	57720686	C	T
7	chr7_57722232	0	57722232	T	C
7	chr7_57749653	0	57749653	T	C
7	chr7_57750736	0	57750736	G	A
7	chr7_57752137	0	57752137	A	G
7	chr7_57755195	0	57755195	T	C
7	chr7_57755373	0	57755373	A	G
7	chr7_57758754	0	57758754	A	G
7	chr7_57761796	0	57761796	C	G
7	chr7_57764337	0	57764337	A	G
7	chr7_57768323	0	57768323	C	G
7	chr7_57775124	0	57775124	A	G
7	chr7_57775279	0	57775279	G	A
7	chr7_57804315	0	57804315	T	C
7	chr7_57813624	0	57813624	T	G
7	chr7_57831577	0	57831577	A	C
7	chr7_57832384	0	57832384	T	G
7	chr7_57835366	0	57835366	G	A
7	chr7_57837716	0	57837716	G	T
7	chr7_57847002	0	57847002	A	G
7	chr7_57851546	0	57851546	G	A
7	chr7_57886280	0	57886280	T	A
7	chr7_57900772	0	57900772	A	G
7	chr7_57908059	0	57908059	A	G
7	chr7_57910250	0	57910250	C	T
7	chr7_57916563	0	57916563	A	T
7	chr7_57916699	0	57916699	C	T
7	chr7_57921403	0	57921403	C	G
7	chr7_57938698	0	57938698	A	G
7	chr7_57938796	0	57938796	T	C
7	chr7_57940060	0	57940060	C	T
7	chr7_57942027	0	57942027	G	C
7	chr7_57944134	0	57944134	C	T
7	chr7_57947356	0	57947356	C	T
7	chr7_57954293	0	57954293	G	T
7	chr7_57972327	0	57972327	T	G
7	chr7_57972342	0	57972342	C	G
7	chr7_57973749	0	57973749	T	C
7	chr7_57975574	0	57975574	G	A
7	chr7_57979944	0	57979944	C	T
7	chr7_57986040	0	57986040	A	G
7	chr7_57997135	0	57997135	C	T
7	chr7_57999573	0	57999573	A	G
7	chr7_58000818	0	58000818	G	A
7	chr7_58005539	0	58005539	G	T
7	chr7_58009581	0	58009581	C	T
7	chr7_58014604	0	58014604	G	A
7	chr7_58020692	0	58020692	G	A
7	chr7_58028860	0	58028860	A	G
7	chr7_58031547	0	58031547	G	A
7	chr7_58032560	0	58032560	G	A
7	chr7_58033515	0	58033515	G	A
7	chr7_58033672	0	58033672	C	A
7	chr7_58039946	0	58039946	G	A
7	chr7_58041553	0	58041553	T	A
7	chr7_58044766	0	58044766	T	C
7	chr7_58051605	0	58051605	T	C
7	chr7_58052257	0	58052257	T	G
7	chr7_58062775	0	58062775	T	G
7	chr7_58072660	0	58072660	C	A
7	chr7_58072811	0	58072811	G	A
7	chr7_58077898	0	58077898	A	G
7	chr7_58078220	0	58078220	G	A
7	chr7_58078406	0	58078406	T	C
7	chr7_58080689	0	58080689	T	G
7	chr7_58084880	0	58084880	C	T
7	chr7_58091270	0	58091270	T	G
7	chr7_58091895	0	58091895	A	C
7	chr7_58095966	0	58095966	T	A
7	chr7_58096535	0	58096535	C	T
7	chr7_58098516	0	58098516	T	C
7	chr7_58099868	0	58099868	G	A
7	chr7_58100246	0	58100246	G	A
7	chr7_58102284	0	58102284	A	G
7	chr7_58105589	0	58105589	C	T
7	chr7_58108813	0	58108813	A	C
7	chr7_58108860	0	58108860	T	C
7	chr7_58114062	0	58114062	A	C
7	chr7_58117238	0	58117238	C	A
7	chr7_58121933	0	58121933	A	G
7	chr7_58123215	0	58123215	C	T
7	chr7_58125609	0	58125609	G	A
7	chr7_58136794	0	58136794	C	A
7	chr7_58137797	0	58137797	G	A
7	chr7_58143424	0	58143424	C	G
7	chr7_58164932	0	58164932	C	T
7	chr7_58165312	0	58165312	G	A
7	chr7_58167934	0	58167934	T	A
7	chr7_58168928	0	58168928	C	T
7	chr7_58170161	0	58170161	A	G
7	chr7_58178719	0	58178719	T	C
7	chr7_58188661	0	58188661	T	C
7	chr7_58201021	0	58201021	T	A
7	chr7_58206915	0	58206915	C	T
7	chr7_58214009	0	58214009	A	C
7	chr7_58216627	0	58216627	C	T
7	chr7_58218734	0	58218734	T	C
7	chr7_58224435	0	58224435	A	G
7	chr7_58233530	0	58233530	A	G
7	chr7_58239047	0	58239047	A	G
7	chr7_58242839	0	58242839	A	G
7	chr7_58243946	0	58243946	C	T
7	chr7_58244876	0	58244876	A	C
7	chr7_58246292	0	58246292	C	T
7	chr7_58249955	0	58249955	A	G
7	chr7_58251343	0	58251343	A	G
7	chr7_58253558	0	58253558	T	C
7	chr7_58257929	0	58257929	G	C
7	chr7_58260418	0	58260418	T	C
7	chr7_58261077	0	58261077	T	A
7	chr7_58262405	0	58262405	C	T
7	chr7_58268491	0	58268491	T	C
7	chr7_58268625	0	58268625	C	G
7	chr7_58269162	0	58269162	G	A
7	chr7_58270148	0	58270148	T	A
7	chr7_58270643	0	58270643	T	C
7	chr7_58272457	0	58272457	C	T
7	chr7_58281771	0	58281771	A	G
7	chr7_58283050	0	58283050	G	A
7	chr7_58283187	0	58283187	G	T
7	chr7_58283843	0	58283843	A	C
7	chr7_58296793	0	58296793	T	C
7	chr7_58301379	0	58301379	T	G
7	chr7_58302363	0	58302363	T	C
7	chr7_58302746	0	58302746	T	C
7	chr7_58316710	0	58316710	T	C
7	chr7_58317630	0	58317630	A	G
7	chr7_58325416	0	58325416	A	G
7	chr7_58329959	0	58329959	T	C
7	chr7_58336391	0	58336391	G	T
7	chr7_58336936	0	58336936	A	G
7	chr7_58345422	0	58345422	C	T
7	chr7_58351047	0	58351047	C	T
7	chr7_58355903	0	58355903	C	T
7	chr7_58356945	0	58356945	A	G
7	chr7_58360333	0	58360333	G	A
7	chr7_58372458	0	58372458	C	T
7	chr7_58377216	0	58377216	C	T
7	chr7_58379441	0	58379441	A	G
7	chr7_58379905	0	58379905	A	G
7	chr7_58392945	0	58392945	A	T
7	chr7_58395646	0	58395646	C	T
7	chr7_58398261	0	58398261	A	T
7	chr7_58400691	0	58400691	T	C
7	chr7_58404991	0	58404991	A	G
7	chr7_58410897	0	58410897	T	C
7	chr7_58413164	0	58413164	T	C
7	chr7_58420825	0	58420825	T	A
7	chr7_58421030	0	58421030	T	C
7	chr7_58424839	0	58424839	G	A
7	chr7_58425194	0	58425194	C	T
7	chr7_58426382	0	58426382	C	G
7	chr7_58428798	0	58428798	G	T
7	chr7_58433729	0	58433729	A	T
7	chr7_58444219	0	58444219	C	T
7	chr7_58448656	0	58448656	A	G
7	chr7_58451913	0	58451913	G	C
7	chr7_58457692	0	58457692	T	C
7	chr7_58460632	0	58460632	T	G
7	chr7_58470841	0	58470841	G	A
7	chr7_58474227	0	58474227	A	G
7	chr7_58478427	0	58478427	G	T
7	chr7_58479352	0	58479352	G	C
7	chr7_58485231	0	58485231	G	T
7	chr7_58485808	0	58485808	T	C
7	chr7_58485915	0	58485915	C	T
7	chr7_58490764	0	58490764	A	G
7	chr7_58493206	0	58493206	C	G
7	chr7_58496327	0	58496327	A	G
7	chr7_58502319	0	58502319	C	T
7	chr7_58502495	0	58502495	T	G
7	chr7_58514249	0	58514249	G	C
7	chr7_58514362	0	58514362	G	C
7	chr7_58515181	0	58515181	C	G
7	chr7_58519441	0	58519441	C	T
7	chr7_58520168	0	58520168	A	G
7	chr7_58521665	0	58521665	C	T
7	chr7_58527449	0	58527449	T	G
7	chr7_58538634	0	58538634	G	A
7	chr7_58548490	0	58548490	C	T
7	chr7_58549534	0	58549534	T	C
7	chr7_58563066	0	58563066	A	C
7	chr7_58565782	0	58565782	A	G
7	chr7_58568211	0	58568211	A	G
7	chr7_58573924	0	58573924	A	G
7	chr7_58578192	0	58578192	G	C
7	chr7_58585631	0	58585631	G	A
7	chr7_58593996	0	58593996	A	G
7	chr7_58611004	0	58611004	T	G
7	chr7_58633169	0	58633169	G	A
7	chr7_58642775	0	58642775	C	T
7	chr7_58648413	0	58648413	C	T
7	chr7_58651526	0	58651526	A	T
7	chr7_58681389	0	58681389	G	A
7	chr7_58681671	0	58681671	A	T
7	chr7_58683203	0	58683203	C	A
7	chr7_58685160	0	58685160	A	G
7	chr7_58686264	0	58686264	C	T
7	chr7_58688157	0	58688157	A	T
7	chr7_58691275	0	58691275	C	T
7	chr7_58701967	0	58701967	C	T
7	chr7_58704469	0	58704469	A	G
7	chr7_58711161	0	58711161	G	A
7	chr7_58712605	0	58712605	G	C
7	chr7_58714278	0	58714278	A	T
7	chr7_58714544	0	58714544	C	A
7	chr7_58719927	0	58719927	A	G
7	chr7_58731398	0	58731398	A	G
7	chr7_58732650	0	58732650	C	T
7	chr7_58738022	0	58738022	A	T
7	chr7_58744023	0	58744023	A	G
7	chr7_58756804	0	58756804	A	G
7	chr7_58760869	0	58760869	G	C
7	chr7_58778571	0	58778571	T	C
7	chr7_58780816	0	58780816	T	G
7	chr7_58799127	0	58799127	C	T
7	chr7_58804896	0	58804896	G	A
7	chr7_58808019	0	58808019	A	T
7	chr7_58812817	0	58812817	A	G
7	chr7_58826294	0	58826294	C	T
7	chr7_58833550	0	58833550	A	G
7	chr7_58842398	0	58842398	A	G
7	chr7_58859927	0	58859927	A	G
7	chr7_58860155	0	58860155	C	T
7	chr7_58860854	0	58860854	G	A
7	chr7_58873046	0	58873046	G	A
7	chr7_58879207	0	58879207	C	T
7	chr7_58879853	0	58879853	T	C
7	chr7_58883468	0	58883468	T	C
7	chr7_58884090	0	58884090	G	A
7	chr7_58884142	0	58884142	C	A
7	chr7_58886060	0	58886060	T	C
7	chr7_58892789	0	58892789	C	T
7	chr7_58894613	0	58894613	G	A
7	chr7_58903651	0	58903651	C	T
7	chr7_58905214	0	58905214	T	C
7	chr7_58907848	0	58907848	C	T
7	chr7_58910126	0	58910126	T	G
7	chr7_58912086	0	58912086	A	G
7	chr7_58914143	0	58914143	A	G
7	chr7_58920447	0	58920447	C	T
7	chr7_58922955	0	58922955	A	G
7	chr7_58927473	0	58927473	G	T
7	chr7_58927696	0	58927696	T	C
7	chr7_58930422	0	58930422	A	G
7	chr7_58933998	0	58933998	T	C
7	chr7_58936517	0	58936517	T	A
7	chr7_58938166	0	58938166	T	C
7	chr7_58942968	0	58942968	A	C
7	chr7_58949748	0	58949748	A	G
7	chr7_58950570	0	58950570	T	A
7	chr7_58959910	0	58959910	G	T
7	chr7_58968219	0	58968219	G	A
7	chr7_58971501	0	58971501	A	G
7	chr7_58971790	0	58971790	T	C
7	chr7_58976201	0	58976201	G	T
7	chr7_58980117	0	58980117	T	C
7	chr7_58992444	0	58992444	T	C
7	chr7_58993449	0	58993449	T	C
7	chr7_59016172	0	59016172	C	T
7	chr7_59021712	0	59021712	C	T
7	chr7_59021840	0	59021840	C	T
7	chr7_59021897	0	59021897	C	T
7	chr7_59022022	0	59022022	T	C
7	chr7_59022560	0	59022560	T	C
7	chr7_59023360	0	59023360	C	A
7	chr7_59035945	0	59035945	T	C
7	chr7_59038004	0	59038004	T	C
7	chr7_59038016	0	59038016	T	G
7	chr7_59042671	0	59042671	C	T
7	chr7_59045693	0	59045693	G	A
7	chr7_59054501	0	59054501	C	T
7	chr7_59067911	0	59067911	T	A
7	chr7_59072261	0	59072261	A	T
7	chr7_59075978	0	59075978	G	A
7	chr7_59081541	0	59081541	A	C
7	chr7_59084860	0	59084860	C	G
7	chr7_59090253	0	59090253	T	C
7	chr7_59096756	0	59096756	A	C
7	chr7_59099073	0	59099073	A	G
7	chr7_59102275	0	59102275	C	T
7	chr7_59104672	0	59104672	G	T
7	chr7_59109516	0	59109516	T	C
7	chr7_59112620	0	59112620	C	T
7	chr7_59116642	0	59116642	T	C
7	chr7_59120715	0	59120715	T	C
7	chr7_59123052	0	59123052	G	T
7	chr7_59126727	0	59126727	T	G
7	chr7_59129513	0	59129513	T	C
7	chr7_59130292	0	59130292	T	C
7	chr7_59138742	0	59138742	T	C
7	chr7_59139304	0	59139304	T	C
7	chr7_59140770	0	59140770	T	C
7	chr7_59157889	0	59157889	A	G
7	chr7_59159818	0	59159818	G	A
7	chr7_59164165	0	59164165	A	G
7	chr7_59170681	0	59170681	C	A
7	chr7_59171492	0	59171492	C	T
7	chr7_59176363	0	59176363	T	C
7	chr7_59181949	0	59181949	T	C
7	chr7_59185844	0	59185844	C	A
7	chr7_59186760	0	59186760	C	G
7	chr7_59187358	0	59187358	A	C
7	chr7_59187674	0	59187674	A	C
7	chr7_59188450	0	59188450	A	G
7	chr7_59191717	0	59191717	G	A
7	chr7_59192318	0	59192318	T	G
7	chr7_59197619	0	59197619	G	T
7	chr7_59204070	0	59204070	T	C
7	chr7_59212298	0	59212298	G	T
7	chr7_59213405	0	59213405	T	C
7	chr7_59217687	0	59217687	C	G
7	chr7_59224110	0	59224110	T	C
7	chr7_59229438	0	59229438	G	C
7	chr7_59239700	0	59239700	A	G
7	chr7_59245024	0	59245024	C	T
7	chr7_59247699	0	59247699	G	A
7	chr7_59248260	0	59248260	G	A
7	chr7_59256161	0	59256161	C	G
7	chr7_59264248	0	59264248	A	G
7	chr7_59270233	0	59270233	C	G
7	chr7_59270522	0	59270522	A	G
7	chr7_59274474	0	59274474	A	G
7	chr7_59276019	0	59276019	C	T
7	chr7_59278319	0	59278319	A	G
7	chr7_59283144	0	59283144	T	C
7	chr7_59287131	0	59287131	T	C
7	chr7_59291277	0	59291277	C	A
7	chr7_59295696	0	59295696	G	A
7	chr7_59297463	0	59297463	T	A
7	chr7_59297713	0	59297713	A	G
7	chr7_59311610	0	59311610	A	T
7	chr7_59314643	0	59314643	C	A
7	chr7_59315661	0	59315661	C	T
7	chr7_59316283	0	59316283	T	A
7	chr7_59316490	0	59316490	A	G
7	chr7_59328791	0	59328791	C	T
7	chr7_59337738	0	59337738	T	G
7	chr7_59341955	0	59341955	C	T
7	chr7_59343195	0	59343195	A	G
7	chr7_59353731	0	59353731	G	C
7	chr7_59353838	0	59353838	G	A
7	chr7_59379906	0	59379906	G	T
7	chr7_59384629	0	59384629	A	T
7	chr7_59387227	0	59387227	T	C
7	chr7_59393457	0	59393457	C	T
7	chr7_59404686	0	59404686	C	G
7	chr7_59407758	0	59407758	C	A
7	chr7_59422714	0	59422714	G	A
7	chr7_59423806	0	59423806	C	T
7	chr7_59428006	0	59428006	A	G
7	chr7_59434116	0	59434116	A	T
7	chr7_59435017	0	59435017	A	G
7	chr7_59471173	0	59471173	T	C
7	chr7_59479573	0	59479573	G	A
7	chr7_59479890	0	59479890	A	G
7	chr7_59488823	0	59488823	G	A
7	chr7_59492537	0	59492537	G	T
7	chr7_59502619	0	59502619	G	A
7	chr7_59516686	0	59516686	T	G
7	chr7_59517264	0	59517264	C	T
7	chr7_59520531	0	59520531	A	G
7	chr7_59520916	0	59520916	G	C
7	chr7_59527669	0	59527669	T	C
7	chr7_59528578	0	59528578	T	C
7	chr7_59529191	0	59529191	A	G
7	chr7_59536029	0	59536029	A	G
7	chr7_59536041	0	59536041	C	A
7	chr7_59536143	0	59536143	T	C
7	chr7_59539101	0	59539101	C	G
7	chr7_59544233	0	59544233	A	G
7	chr7_59559461	0	59559461	T	G
7	chr7_59577454	0	59577454	G	A
7	chr7_59586493	0	59586493	C	T
7	chr7_59588687	0	59588687	T	G
7	chr7_59592678	0	59592678	C	A
7	chr7_59605800	0	59605800	C	G
7	chr7_59626523	0	59626523	G	A
7	chr7_59631157	0	59631157	G	A
7	chr7_59645905	0	59645905	G	C
7	chr7_59681689	0	59681689	A	G
7	chr7_59689513	0	59689513	G	A
7	chr7_59697061	0	59697061	G	C
7	chr7_59697323	0	59697323	T	C
7	chr7_59708783	0	59708783	C	T
7	chr7_59724955	0	59724955	C	G
7	chr7_59727409	0	59727409	C	T
7	chr7_59730926	0	59730926	G	A
7	chr7_59731807	0	59731807	A	T
7	chr7_59734010	0	59734010	T	C
7	chr7_59736229	0	59736229	G	A
7	chr7_59742349	0	59742349	G	T
7	chr7_59745885	0	59745885	T	C
7	chr7_59749887	0	59749887	C	T
7	chr7_59754247	0	59754247	G	A
7	chr7_59754547	0	59754547	T	A
7	chr7_59760875	0	59760875	G	A
7	chr7_59772655	0	59772655	G	A
7	chr7_59787271	0	59787271	G	A
7	chr7_59801554	0	59801554	C	A
7	chr7_59802295	0	59802295	C	T
7	chr7_59802880	0	59802880	G	C
7	chr7_59804675	0	59804675	A	G
7	chr7_59806185	0	59806185	T	C
7	chr7_59807860	0	59807860	A	G
7	chr7_59809196	0	59809196	A	G
7	chr7_59812689	0	59812689	C	T
7	chr7_59828981	0	59828981	C	A
7	chr7_59829612	0	59829612	G	A
7	chr7_59832373	0	59832373	G	A
7	chr7_59832922	0	59832922	G	A
7	chr7_59837402	0	59837402	T	C
7	chr7_59846154	0	59846154	G	A
7	chr7_59852865	0	59852865	A	C
7	chr7_59865195	0	59865195	T	C
7	chr7_59869928	0	59869928	A	G
7	chr7_59880937	0	59880937	G	C
7	chr7_59890093	0	59890093	A	C
7	chr7_59890791	0	59890791	G	T
7	chr7_59896579	0	59896579	C	T
7	chr7_59903187	0	59903187	A	C
7	chr7_59910625	0	59910625	G	A
7	chr7_59916326	0	59916326	G	T
7	chr7_59917409	0	59917409	G	A
7	chr7_59919059	0	59919059	G	A
7	chr7_59921002	0	59921002	G	C
7	chr7_59924018	0	59924018	A	G
7	chr7_59937747	0	59937747	A	G
7	chr7_59941231	0	59941231	G	A
7	chr7_59943628	0	59943628	C	T
7	chr7_59943686	0	59943686	C	G
7	chr7_59947340	0	59947340	C	T
7	chr7_59948171	0	59948171	G	A
7	chr7_59964074	0	59964074	C	G
7	chr7_59971140	0	59971140	G	A
7	chr7_59977485	0	59977485	G	C
7	chr7_59980914	0	59980914	G	C
7	chr7_59981078	0	59981078	G	T
7	chr7_59986424	0	59986424	A	G
7	chr7_59987733	0	59987733	C	T
7	chr7_59991885	0	59991885	T	C
7	chr7_59992956	0	59992956	G	A
7	chr7_60006728	0	60006728	T	C
7	chr7_60018781	0	60018781	A	G
7	chr7_60025271	0	60025271	G	A
7	chr7_60047471	0	60047471	T	G
7	chr7_60051892	0	60051892	A	G
7	chr7_60059373	0	60059373	G	T
7	chr7_60064673	0	60064673	G	C
7	chr7_60074080	0	60074080	T	C
7	chr7_60077365	0	60077365	A	G
7	chr7_60101375	0	60101375	T	C
7	chr7_60104651	0	60104651	A	C
7	chr7_60105079	0	60105079	A	G
7	chr7_60108389	0	60108389	G	A
7	chr7_60110347	0	60110347	A	G
7	chr7_60120278	0	60120278	C	A
7	chr7_60127302	0	60127302	C	T
7	chr7_60133232	0	60133232	A	G
7	chr7_60134835	0	60134835	T	G
7	chr7_60152084	0	60152084	G	A
7	chr7_60156038	0	60156038	T	C
7	chr7_60156294	0	60156294	T	C
7	chr7_60160816	0	60160816	C	G
7	chr7_60170828	0	60170828	G	A
7	chr7_60172431	0	60172431	T	G
7	chr7_60181615	0	60181615	A	T
7	chr7_60200762	0	60200762	A	G
7	chr7_60203094	0	60203094	A	C
7	chr7_60216030	0	60216030	C	A
7	chr7_60217291	0	60217291	A	C
7	chr7_60221927	0	60221927	G	C
7	chr7_60221963	0	60221963	G	T
7	chr7_60227527	0	60227527	C	T
7	chr7_60228396	0	60228396	T	C
7	chr7_60229997	0	60229997	G	A
7	chr7_60236702	0	60236702	G	A
7	chr7_60242877	0	60242877	C	A
7	chr7_60251181	0	60251181	C	T
7	chr7_60251447	0	60251447	A	T
7	chr7_60259739	0	60259739	T	A
7	chr7_60296289	0	60296289	C	G
7	chr7_60298453	0	60298453	C	G
7	chr7_60314481	0	60314481	C	T
7	chr7_60316837	0	60316837	T	C
7	chr7_60317371	0	60317371	C	G
7	chr7_60318450	0	60318450	G	C
7	chr7_60320582	0	60320582	G	C
7	chr7_60324955	0	60324955	C	T
7	chr7_60327047	0	60327047	G	A
7	chr7_60328518	0	60328518	T	C
7	chr7_60333743	0	60333743	C	T
7	chr7_60341702	0	60341702	C	T
7	chr7_60344963	0	60344963	A	G
7	chr7_60356586	0	60356586	C	T
7	chr7_60359653	0	60359653	T	C
7	chr7_60361496	0	60361496	G	A
7	chr7_60367864	0	60367864	G	C
7	chr7_60370812	0	60370812	G	A
7	chr7_60371105	0	60371105	G	C
7	chr7_60377122	0	60377122	T	C
7	chr7_60378591	0	60378591	G	A
7	chr7_60392171	0	60392171	G	T
7	chr7_60396006	0	60396006	T	C
7	chr7_60405354	0	60405354	C	T
7	chr7_60410525	0	60410525	T	C
7	chr7_60412164	0	60412164	A	G
7	chr7_60426018	0	60426018	C	T
7	chr7_60428374	0	60428374	A	C
7	chr7_60433799	0	60433799	G	A
7	chr7_60442050	0	60442050	G	A
7	chr7_60446245	0	60446245	C	A
7	chr7_60448047	0	60448047	A	G
7	chr7_60469282	0	60469282	A	G
7	chr7_60493206	0	60493206	T	C
7	chr7_60500861	0	60500861	G	T
7	chr7_60501999	0	60501999	G	A
7	chr7_60508514	0	60508514	C	T
7	chr7_60515730	0	60515730	T	C
7	chr7_60518616	0	60518616	A	G
7	chr7_60520402	0	60520402	T	A
7	chr7_60520674	0	60520674	C	A
7	chr7_60528118	0	60528118	G	A
7	chr7_60538758	0	60538758	T	C
7	chr7_60544074	0	60544074	C	A
7	chr7_60544136	0	60544136	A	G
7	chr7_60554536	0	60554536	G	A
7	chr7_60559835	0	60559835	C	G
7	chr7_60560530	0	60560530	A	G
7	chr7_60565102	0	60565102	G	T
7	chr7_60568382	0	60568382	G	A
7	chr7_60577974	0	60577974	C	T
7	chr7_60579960	0	60579960	C	T
7	chr7_60580197	0	60580197	G	A
7	chr7_60595475	0	60595475	G	A
7	chr7_60595799	0	60595799	G	T
7	chr7_60599325	0	60599325	T	C
7	chr7_60599599	0	60599599	C	G
7	chr7_60602892	0	60602892	G	A
7	chr7_60610557	0	60610557	G	T
7	chr7_60627953	0	60627953	A	G
7	chr7_60629003	0	60629003	G	A
7	chr7_60638066	0	60638066	A	G
7	chr7_60640358	0	60640358	A	G
7	chr7_60641219	0	60641219	T	C
7	chr7_60646760	0	60646760	A	G
7	chr7_60648654	0	60648654	A	G
7	chr7_60655147	0	60655147	G	A
7	chr7_60658635	0	60658635	C	G
7	chr7_60667220	0	60667220	C	A
7	chr7_60667821	0	60667821	T	C
7	chr7_60669518	0	60669518	T	C
7	chr7_60674485	0	60674485	C	A
7	chr7_60691842	0	60691842	A	G
7	chr7_60710686	0	60710686	C	T
7	chr7_60722740	0	60722740	A	G
7	chr7_60723536	0	60723536	C	T
7	chr7_60725354	0	60725354	G	T
7	chr7_60725996	0	60725996	A	T
7	chr7_60740688	0	60740688	C	G
7	chr7_60741054	0	60741054	G	T
7	chr7_60741557	0	60741557	G	A
7	chr7_60744301	0	60744301	G	A
7	chr7_60747779	0	60747779	G	T
7	chr7_60748477	0	60748477	A	G
7	chr7_60753092	0	60753092	A	G
7	chr7_60755032	0	60755032	T	C
7	chr7_60756184	0	60756184	G	A
7	chr7_60762129	0	60762129	C	T
7	chr7_60764007	0	60764007	G	A
7	chr7_60766040	0	60766040	C	T
7	chr7_60770193	0	60770193	G	A
7	chr7_60775153	0	60775153	G	A
7	chr7_60778603	0	60778603	A	C
7	chr7_60788305	0	60788305	A	G
7	chr7_60794645	0	60794645	C	T
7	chr7_60794661	0	60794661	T	C
7	chr7_60801517	0	60801517	C	A
7	chr7_60803588	0	60803588	T	A
7	chr7_60804789	0	60804789	G	C
7	chr7_60817395	0	60817395	G	A
7	chr7_60838879	0	60838879	A	G
7	chr7_60845952	0	60845952	A	G
7	chr7_60848949	0	60848949	C	G
7	chr7_60865615	0	60865615	G	C
7	chr7_60868190	0	60868190	T	G
7	chr7_60872824	0	60872824	G	A
7	chr7_60877305	0	60877305	A	T
7	chr7_60878300	0	60878300	A	T
7	chr7_60882864	0	60882864	C	A
7	chr7_60883811	0	60883811	G	A
7	chr7_60886042	0	60886042	A	G
7	chr7_60904127	0	60904127	A	G
7	chr7_60916883	0	60916883	C	G
7	chr7_60916998	0	60916998	G	A
7	chr7_60919329	0	60919329	C	T
7	chr7_60931329	0	60931329	C	T
7	chr7_60932035	0	60932035	G	A
7	chr7_60943188	0	60943188	G	A
7	chr7_60947799	0	60947799	T	C
7	chr7_60948149	0	60948149	A	T
7	chr7_60951206	0	60951206	G	T
7	chr7_60964153	0	60964153	T	A
7	chr7_60965371	0	60965371	C	T
7	chr7_60973476	0	60973476	A	C
7	chr7_60974928	0	60974928	A	T
7	chr7_60979819	0	60979819	C	T
7	chr7_60981504	0	60981504	G	C
7	chr7_60984597	0	60984597	G	A
7	chr7_60986724	0	60986724	T	C
7	chr7_60987845	0	60987845	A	G
7	chr7_60989098	0	60989098	G	C
7	chr7_60991065	0	60991065	T	C
7	chr7_60994103	0	60994103	A	G
7	chr7_61001407	0	61001407	A	G
7	chr7_61005642	0	61005642	A	G
7	chr7_61005990	0	61005990	C	G
7	chr7_61006954	0	61006954	T	C
7	chr7_61009058	0	61009058	A	G
7	chr7_61010631	0	61010631	T	G
7	chr7_61012939	0	61012939	A	G
7	chr7_61013284	0	61013284	T	C
7	chr7_61013810	0	61013810	T	C
7	chr7_61015902	0	61015902	A	G
7	chr7_61023023	0	61023023	A	G
7	chr7_61023415	0	61023415	G	C
7	chr7_61027125	0	61027125	A	G
7	chr7_61030717	0	61030717	G	A
7	chr7_61034277	0	61034277	G	T
7	chr7_61038281	0	61038281	C	T
7	chr7_61049521	0	61049521	C	T
7	chr7_61051466	0	61051466	T	G
7	chr7_61055765	0	61055765	G	C
7	chr7_61056723	0	61056723	A	G
7	chr7_61059428	0	61059428	A	G
7	chr7_61065287	0	61065287	A	C
7	chr7_61078670	0	61078670	T	C
7	chr7_61094249	0	61094249	T	A
7	chr7_61094502	0	61094502	G	A
7	chr7_61099605	0	61099605	T	C
7	chr7_61106192	0	61106192	T	C
7	chr7_61108802	0	61108802	C	T
7	chr7_61114393	0	61114393	T	G
7	chr7_61114459	0	61114459	G	C
7	chr7_61116100	0	61116100	G	A
7	chr7_61121830	0	61121830	A	T
7	chr7_61127918	0	61127918	T	C
7	chr7_61134827	0	61134827	G	A
7	chr7_61135642	0	61135642	C	T
7	chr7_61139069	0	61139069	T	C
7	chr7_61146103	0	61146103	G	A
7	chr7_61154271	0	61154271	C	T
7	chr7_61158677	0	61158677	C	T
7	chr7_61165579	0	61165579	C	T
7	chr7_61166097	0	61166097	G	A
7	chr7_61178446	0	61178446	T	C
7	chr7_61195166	0	61195166	T	C
7	chr7_61198514	0	61198514	C	T
7	chr7_61206174	0	61206174	A	C
7	chr7_61215381	0	61215381	T	C
7	chr7_61215441	0	61215441	A	G
7	chr7_61222772	0	61222772	T	C
7	chr7_61250131	0	61250131	C	T
7	chr7_61266238	0	61266238	C	A
7	chr7_61274727	0	61274727	T	C
7	chr7_61289951	0	61289951	C	T
7	chr7_61296403	0	61296403	G	A
7	chr7_61300569	0	61300569	T	C
7	chr7_61310815	0	61310815	A	G
7	chr7_61323935	0	61323935	T	G
7	chr7_61326845	0	61326845	C	A
7	chr7_61336115	0	61336115	G	A
7	chr7_61338461	0	61338461	T	C
7	chr7_61356855	0	61356855	C	T
7	chr7_61374461	0	61374461	C	T
7	chr7_61377387	0	61377387	G	A
7	chr7_61390745	0	61390745	A	G
7	chr7_61410725	0	61410725	A	G
7	chr7_61420286	0	61420286	G	C
7	chr7_61421791	0	61421791	A	G
7	chr7_61423870	0	61423870	A	G
7	chr7_61425341	0	61425341	A	G
7	chr7_61437223	0	61437223	A	C
7	chr7_61438415	0	61438415	G	A
7	chr7_61450329	0	61450329	A	G
7	chr7_61465962	0	61465962	C	T
7	chr7_61469157	0	61469157	C	T
7	chr7_61470190	0	61470190	C	T
7	chr7_61473260	0	61473260	T	C
7	chr7_61478684	0	61478684	T	G
7	chr7_61481160	0	61481160	A	T
7	chr7_61482209	0	61482209	A	C
7	chr7_61487041	0	61487041	G	A
7	chr7_61501179	0	61501179	C	A
7	chr7_61503514	0	61503514	G	A
7	chr7_61505611	0	61505611	G	A
7	chr7_61510038	0	61510038	G	A
7	chr7_61510039	0	61510039	C	T
7	chr7_61532657	0	61532657	C	A
7	chr7_61540464	0	61540464	A	G
7	chr7_61547084	0	61547084	A	G
7	chr7_61548500	0	61548500	A	T
7	chr7_61553702	0	61553702	G	A
7	chr7_61555243	0	61555243	T	A
7	chr7_61555832	0	61555832	C	T
7	chr7_61562690	0	61562690	T	C
7	chr7_61564722	0	61564722	G	T
7	chr7_61567398	0	61567398	C	T
7	chr7_61572570	0	61572570	A	G
7	chr7_61574525	0	61574525	T	C
7	chr7_61577478	0	61577478	T	C
7	chr7_61578992	0	61578992	T	A
7	chr7_61583811	0	61583811	T	C
7	chr7_61586172	0	61586172	G	A
7	chr7_61594041	0	61594041	C	G
7	chr7_61598045	0	61598045	T	C
7	chr7_61599744	0	61599744	T	G
7	chr7_61606808	0	61606808	C	T
7	chr7_61607747	0	61607747	A	G
7	chr7_61611276	0	61611276	T	C
7	chr7_61618122	0	61618122	G	T
7	chr7_61618406	0	61618406	A	G
7	chr7_61618424	0	61618424	C	T
7	chr7_61627309	0	61627309	A	C
7	chr7_61635498	0	61635498	A	C
7	chr7_61637445	0	61637445	A	C
7	chr7_61641408	0	61641408	C	A
7	chr7_61641895	0	61641895	A	G
7	chr7_61642744	0	61642744	T	A
7	chr7_61646980	0	61646980	T	G
7	chr7_61654224	0	61654224	C	A
7	chr7_61657290	0	61657290	C	T
7	chr7_61657452	0	61657452	G	T
7	chr7_61663270	0	61663270	T	C
7	chr7_61668143	0	61668143	C	G
7	chr7_61671112	0	61671112	G	A
7	chr7_61672881	0	61672881	C	T
7	chr7_61684094	0	61684094	C	T
7	chr7_61689646	0	61689646	G	C
7	chr7_61695071	0	61695071	T	C
7	chr7_61699369	0	61699369	A	T
7	chr7_61700845	0	61700845	C	T
7	chr7_61701599	0	61701599	A	G
7	chr7_61707586	0	61707586	T	C
7	chr7_61718258	0	61718258	T	C
7	chr7_61718809	0	61718809	A	G
7	chr7_61720817	0	61720817	C	G
7	chr7_61720911	0	61720911	T	C
7	chr7_61726517	0	61726517	T	A
7	chr7_61728487	0	61728487	C	T
7	chr7_61734291	0	61734291	C	T
7	chr7_61739358	0	61739358	C	G
7	chr7_61753072	0	61753072	T	G
7	chr7_61764307	0	61764307	A	G
7	chr7_61786832	0	61786832	C	A
7	chr7_61787703	0	61787703	G	C
7	chr7_61788775	0	61788775	T	C
7	chr7_61790336	0	61790336	C	T
7	chr7_61791310	0	61791310	G	A
7	chr7_61795259	0	61795259	A	G
7	chr7_61795312	0	61795312	A	C
7	chr7_61804494	0	61804494	T	G
7	chr7_61805472	0	61805472	T	C
7	chr7_61811028	0	61811028	T	C
7	chr7_61819215	0	61819215	G	A
7	chr7_61821222	0	61821222	G	A
7	chr7_61828634	0	61828634	A	G
7	chr7_61834453	0	61834453	A	C
7	chr7_61838574	0	61838574	T	C
7	chr7_61839593	0	61839593	C	T
7	chr7_61841710	0	61841710	G	A
7	chr7_61847321	0	61847321	G	T
7	chr7_61848192	0	61848192	T	C
7	chr7_61854641	0	61854641	T	C
7	chr7_61864738	0	61864738	T	C
7	chr7_61866212	0	61866212	G	A
7	chr7_61867340	0	61867340	C	T
7	chr7_61868640	0	61868640	T	C
7	chr7_61869586	0	61869586	G	A
7	chr7_61875528	0	61875528	C	T
7	chr7_61885994	0	61885994	C	A
7	chr7_61894859	0	61894859	T	C
7	chr7_61896900	0	61896900	C	T
7	chr7_61897309	0	61897309	A	T
7	chr7_61898917	0	61898917	C	T
7	chr7_61902770	0	61902770	A	G
7	chr7_61903025	0	61903025	A	G
7	chr7_61905512	0	61905512	G	C
7	chr7_61921608	0	61921608	T	C
7	chr7_61927464	0	61927464	A	G
7	chr7_61927981	0	61927981	T	A
7	chr7_61928455	0	61928455	G	A
7	chr7_61930669	0	61930669	T	G
7	chr7_61935335	0	61935335	A	C
7	chr7_61958803	0	61958803	T	C
7	chr7_61960151	0	61960151	G	A
7	chr7_61965483	0	61965483	A	G
7	chr7_61967606	0	61967606	C	G
7	chr7_61970910	0	61970910	G	C
7	chr7_61971305	0	61971305	T	G
7	chr7_61973778	0	61973778	T	C
7	chr7_61989545	0	61989545	C	G
7	chr7_61995791	0	61995791	G	A
7	chr7_61995816	0	61995816	G	A
7	chr7_61998079	0	61998079	C	T
7	chr7_62006265	0	62006265	T	C
7	chr7_62006419	0	62006419	A	T
7	chr7_62006841	0	62006841	G	A
7	chr7_62022138	0	62022138	A	G
7	chr7_62054517	0	62054517	A	G
7	chr7_62071900	0	62071900	C	G
7	chr7_62075859	0	62075859	A	G
7	chr7_62084217	0	62084217	G	T
7	chr7_62100166	0	62100166	T	C
7	chr7_62101167	0	62101167	T	C
7	chr7_62109239	0	62109239	G	A
7	chr7_62109354	0	62109354	T	C
7	chr7_62111169	0	62111169	T	A
7	chr7_62120485	0	62120485	C	G
7	chr7_62122004	0	62122004	T	C
7	chr7_62128524	0	62128524	G	A
7	chr7_62147590	0	62147590	T	G
7	chr7_62149897	0	62149897	A	G
7	chr7_62151902	0	62151902	T	C
7	chr7_62153701	0	62153701	G	T
7	chr7_62154690	0	62154690	G	A
7	chr7_62158241	0	62158241	T	C
7	chr7_62161262	0	62161262	G	A
7	chr7_62164024	0	62164024	T	G
7	chr7_62168802	0	62168802	T	C
7	chr7_62170196	0	62170196	T	C
7	chr7_62178662	0	62178662	A	G
7	chr7_62200817	0	62200817	A	G
7	chr7_62201551	0	62201551	A	C
7	chr7_62205492	0	62205492	G	A
7	chr7_62206682	0	62206682	G	A
7	chr7_62206901	0	62206901	C	A
7	chr7_62218710	0	62218710	C	T
7	chr7_62228119	0	62228119	C	T
7	chr7_62235026	0	62235026	C	A
7	chr7_62242293	0	62242293	A	G
7	chr7_62242659	0	62242659	T	A
7	chr7_62255846	0	62255846	T	C
7	chr7_62262277	0	62262277	T	C
7	chr7_62267729	0	62267729	G	A
7	chr7_62275826	0	62275826	G	A
7	chr7_62278055	0	62278055	G	A
7	chr7_62281888	0	62281888	A	C
7	chr7_62316369	0	62316369	A	G
7	chr7_62317759	0	62317759	C	G
7	chr7_62321243	0	62321243	T	C
7	chr7_62323130	0	62323130	T	G
7	chr7_62323526	0	62323526	C	A
7	chr7_62324009	0	62324009	C	A
7	chr7_62326017	0	62326017	A	T
7	chr7_62326434	0	62326434	C	G
7	chr7_62328414	0	62328414	A	G
7	chr7_62328580	0	62328580	A	G
7	chr7_62336092	0	62336092	A	C
7	chr7_62345650	0	62345650	A	G
7	chr7_62346467	0	62346467	G	T
7	chr7_62350894	0	62350894	T	A
7	chr7_62350970	0	62350970	A	G
7	chr7_62351322	0	62351322	G	A
7	chr7_62357796	0	62357796	A	G
7	chr7_62360251	0	62360251	G	A
7	chr7_62364829	0	62364829	A	G
7	chr7_62365068	0	62365068	T	C
7	chr7_62365431	0	62365431	A	T
7	chr7_62382947	0	62382947	T	C
7	chr7_62388995	0	62388995	C	T
7	chr7_62389742	0	62389742	T	G
7	chr7_62390277	0	62390277	C	T
7	chr7_62390643	0	62390643	T	C
7	chr7_62391344	0	62391344	C	T
7	chr7_62395237	0	62395237	A	T
7	chr7_62397210	0	62397210	G	A
7	chr7_62404926	0	62404926	G	T
7	chr7_62405505	0	62405505	C	A
7	chr7_62407344	0	62407344	C	G
7	chr7_62411173	0	62411173	T	A
7	chr7_62412224	0	62412224	T	C
7	chr7_62412903	0	62412903	T	A
7	chr7_62413665	0	62413665	C	T
7	chr7_62414562	0	62414562	A	T
7	chr7_62420064	0	62420064	A	G
7	chr7_62430685	0	62430685	A	G
7	chr7_62448246	0	62448246	A	G
7	chr7_62458162	0	62458162	A	G
7	chr7_62459291	0	62459291	T	C
7	chr7_62460992	0	62460992	A	T
7	chr7_62462207	0	62462207	T	C
7	chr7_62462330	0	62462330	C	A
7	chr7_62463814	0	62463814	C	T
7	chr7_62465036	0	62465036	G	A
7	chr7_62468098	0	62468098	C	T
7	chr7_62472003	0	62472003	G	T
7	chr7_62472530	0	62472530	T	C
7	chr7_62483311	0	62483311	G	A
7	chr7_62484224	0	62484224	G	T
7	chr7_62484528	0	62484528	C	T
7	chr7_62485633	0	62485633	C	T
7	chr7_62486630	0	62486630	G	A
7	chr7_62486837	0	62486837	G	A
7	chr7_62494897	0	62494897	A	G
7	chr7_62510625	0	62510625	C	T
7	chr7_62512717	0	62512717	T	C
7	chr7_62513366	0	62513366	G	A
7	chr7_62514660	0	62514660	A	C
7	chr7_62520122	0	62520122	C	T
7	chr7_62528833	0	62528833	T	G
7	chr7_62531325	0	62531325	C	T
7	chr7_62536127	0	62536127	C	G
7	chr7_62560629	0	62560629	C	T
7	chr7_62561151	0	62561151	C	A
7	chr7_62562001	0	62562001	T	G
7	chr7_62564983	0	62564983	G	A
7	chr7_62568081	0	62568081	G	T
7	chr7_62571847	0	62571847	T	C
7	chr7_62574342	0	62574342	G	A
7	chr7_62575636	0	62575636	C	G
7	chr7_62578506	0	62578506	C	T
7	chr7_62578958	0	62578958	C	T
7	chr7_62585753	0	62585753	G	A
7	chr7_62586518	0	62586518	G	A
7	chr7_62588978	0	62588978	G	A
7	chr7_62597637	0	62597637	T	C
7	chr7_62598306	0	62598306	T	A
7	chr7_62598678	0	62598678	G	C
7	chr7_62604546	0	62604546	T	C
7	chr7_62622866	0	62622866	C	T
7	chr7_62635373	0	62635373	T	G
7	chr7_62641854	0	62641854	T	G
7	chr7_62648402	0	62648402	C	A
7	chr7_62655326	0	62655326	C	T
7	chr7_62655580	0	62655580	C	T
7	chr7_62682122	0	62682122	G	A
7	chr7_62694976	0	62694976	G	A
7	chr7_62697032	0	62697032	T	C
7	chr7_62704121	0	62704121	G	A
7	chr7_62707824	0	62707824	T	C
7	chr7_62720012	0	62720012	A	G
7	chr7_62723460	0	62723460	T	C
7	chr7_62723558	0	62723558	T	C
7	chr7_62723581	0	62723581	A	G
7	chr7_62723980	0	62723980	C	T
7	chr7_62732440	0	62732440	G	A
7	chr7_62736377	0	62736377	G	T
7	chr7_62740170	0	62740170	C	T
7	chr7_62742681	0	62742681	T	C
7	chr7_62742857	0	62742857	C	A
7	chr7_62751131	0	62751131	T	C
7	chr7_62754758	0	62754758	G	C
7	chr7_62756407	0	62756407	G	A
7	chr7_62761969	0	62761969	A	G
7	chr7_62768794	0	62768794	T	C
7	chr7_62780937	0	62780937	G	T
7	chr7_62800316	0	62800316	T	C
7	chr7_62802057	0	62802057	C	G
7	chr7_62804152	0	62804152	A	G
7	chr7_62808803	0	62808803	C	A
7	chr7_62810612	0	62810612	T	C
7	chr7_62810765	0	62810765	G	A
7	chr7_62812166	0	62812166	G	C
7	chr7_62821288	0	62821288	T	C
7	chr7_62825392	0	62825392	G	C
7	chr7_62827375	0	62827375	G	A
7	chr7_62833999	0	62833999	C	T
7	chr7_62847707	0	62847707	T	C
7	chr7_62849935	0	62849935	G	A
7	chr7_62854164	0	62854164	T	C
7	chr7_62867126	0	62867126	G	A
7	chr7_62889665	0	62889665	C	A
7	chr7_62890044	0	62890044	A	G
7	chr7_62908371	0	62908371	T	C
7	chr7_62909348	0	62909348	A	G
7	chr7_62925681	0	62925681	T	C
7	chr7_62928364	0	62928364	G	C
7	chr7_62929071	0	62929071	A	G
7	chr7_62940270	0	62940270	T	C
7	chr7_62943245	0	62943245	T	C
7	chr7_62946533	0	62946533	G	C
7	chr7_62966206	0	62966206	C	T
7	chr7_62966556	0	62966556	C	T
7	chr7_62971973	0	62971973	T	C
7	chr7_62993389	0	62993389	A	G
7	chr7_62993810	0	62993810	C	T
7	chr7_63020692	0	63020692	C	T
7	chr7_63030517	0	63030517	C	T
7	chr7_63034194	0	63034194	T	A
7	chr7_63036591	0	63036591	T	G
7	chr7_63040689	0	63040689	A	G
7	chr7_63041604	0	63041604	T	C
7	chr7_63043787	0	63043787	G	T
7	chr7_63045038	0	63045038	T	C
7	chr7_63047419	0	63047419	C	T
7	chr7_63047560	0	63047560	A	G
7	chr7_63048395	0	63048395	T	C
7	chr7_63052069	0	63052069	G	A
7	chr7_63069227	0	63069227	A	C
7	chr7_63073158	0	63073158	C	T
7	chr7_63075256	0	63075256	T	C
7	chr7_63087040	0	63087040	A	G
7	chr7_63090935	0	63090935	G	A
7	chr7_63095496	0	63095496	T	G
7	chr7_63095885	0	63095885	G	A
7	chr7_63104055	0	63104055	C	T
7	chr7_63109433	0	63109433	C	A
7	chr7_63114514	0	63114514	T	C
7	chr7_63115911	0	63115911	T	A
7	chr7_63119507	0	63119507	T	C
7	chr7_63161196	0	63161196	G	A
7	chr7_63172150	0	63172150	G	T
7	chr7_63175457	0	63175457	A	T
7	chr7_63179760	0	63179760	G	C
7	chr7_63183058	0	63183058	C	T
7	chr7_63190398	0	63190398	C	T
7	chr7_63193836	0	63193836	A	C
7	chr7_63205135	0	63205135	G	A
7	chr7_63228387	0	63228387	T	C
7	chr7_63233933	0	63233933	T	C
7	chr7_63234258	0	63234258	G	A
7	chr7_63234822	0	63234822	C	T
7	chr7_63239228	0	63239228	G	C
7	chr7_63239362	0	63239362	A	G
7	chr7_63241217	0	63241217	C	T
7	chr7_63241623	0	63241623	T	C
7	chr7_63244841	0	63244841	T	C
7	chr7_63247151	0	63247151	G	T
7	chr7_63247494	0	63247494	A	T
7	chr7_63250168	0	63250168	T	C
7	chr7_63250760	0	63250760	A	T
7	chr7_63256350	0	63256350	G	C
7	chr7_63257374	0	63257374	C	A
7	chr7_63259483	0	63259483	A	G
7	chr7_63272122	0	63272122	G	A
7	chr7_63292535	0	63292535	A	C
7	chr7_63307750	0	63307750	T	G
7	chr7_63309185	0	63309185	A	G
7	chr7_63311314	0	63311314	T	C
7	chr7_63311924	0	63311924	G	A
7	chr7_63317798	0	63317798	G	A
7	chr7_63326763	0	63326763	C	T
7	chr7_63336067	0	63336067	G	A
7	chr7_63352662	0	63352662	A	G
7	chr7_63363514	0	63363514	G	A
7	chr7_63368234	0	63368234	G	A
7	chr7_63370772	0	63370772	T	C
7	chr7_63371357	0	63371357	C	T
7	chr7_63371473	0	63371473	G	A
7	chr7_63377742	0	63377742	C	T
7	chr7_63388579	0	63388579	T	C
7	chr7_63389081	0	63389081	G	A
7	chr7_63397791	0	63397791	A	T
7	chr7_63402421	0	63402421	T	C
7	chr7_63403453	0	63403453	A	G
7	chr7_63403532	0	63403532	G	A
7	chr7_63409507	0	63409507	G	A
7	chr7_63410429	0	63410429	T	C
7	chr7_63411800	0	63411800	T	C
7	chr7_63419415	0	63419415	T	C
7	chr7_63438435	0	63438435	T	C
7	chr7_63439825	0	63439825	C	T
7	chr7_63442955	0	63442955	T	G
7	chr7_63463815	0	63463815	T	A
7	chr7_63468403	0	63468403	C	T
7	chr7_63475848	0	63475848	A	G
7	chr7_63482358	0	63482358	C	T
7	chr7_63483838	0	63483838	C	A
7	chr7_63497150	0	63497150	C	T
7	chr7_63498387	0	63498387	T	G
7	chr7_63501324	0	63501324	G	A
7	chr7_63505117	0	63505117	G	A
7	chr7_63535008	0	63535008	T	C
7	chr7_63554708	0	63554708	C	G
7	chr7_63556259	0	63556259	C	T
7	chr7_63556809	0	63556809	C	T
7	chr7_63557749	0	63557749	G	A
7	chr7_63559885	0	63559885	G	A
7	chr7_63561291	0	63561291	C	T
7	chr7_63573187	0	63573187	T	C
7	chr7_63576121	0	63576121	A	G
7	chr7_63579319	0	63579319	T	C
7	chr7_63580881	0	63580881	G	A
7	chr7_63605664	0	63605664	G	A
7	chr7_63610193	0	63610193	G	C
7	chr7_63610315	0	63610315	G	A
7	chr7_63615860	0	63615860	T	C
7	chr7_63620128	0	63620128	G	A
7	chr7_63623114	0	63623114	G	A
7	chr7_63628190	0	63628190	T	C
7	chr7_63629535	0	63629535	A	G
7	chr7_63629549	0	63629549	C	G
7	chr7_63631925	0	63631925	A	G
7	chr7_63634098	0	63634098	C	T
7	chr7_63636428	0	63636428	G	A
7	chr7_63643814	0	63643814	C	T
7	chr7_63644863	0	63644863	A	G
7	chr7_63647943	0	63647943	T	A
7	chr7_63650329	0	63650329	T	C
7	chr7_63652482	0	63652482	C	T
7	chr7_63653784	0	63653784	C	T
7	chr7_63655751	0	63655751	C	T
7	chr7_63659445	0	63659445	A	G
7	chr7_63671849	0	63671849	G	A
7	chr7_63682149	0	63682149	C	T
7	chr7_63682551	0	63682551	T	C
7	chr7_63689129	0	63689129	C	T
7	chr7_63690685	0	63690685	T	C
7	chr7_63694958	0	63694958	C	T
7	chr7_63695296	0	63695296	G	A
7	chr7_63697785	0	63697785	G	T
7	chr7_63706935	0	63706935	G	A
7	chr7_63709666	0	63709666	G	T
7	chr7_63714757	0	63714757	C	A
7	chr7_63714965	0	63714965	T	C
7	chr7_63719826	0	63719826	C	A
7	chr7_63725394	0	63725394	A	G
7	chr7_63727969	0	63727969	C	T
7	chr7_63728451	0	63728451	T	C
7	chr7_63730538	0	63730538	T	C
7	chr7_63730674	0	63730674	T	C
7	chr7_63732518	0	63732518	T	C
7	chr7_63740275	0	63740275	G	A
7	chr7_63745095	0	63745095	A	G
7	chr7_63745126	0	63745126	A	G
7	chr7_63758401	0	63758401	A	G
7	chr7_63765798	0	63765798	C	T
7	chr7_63768301	0	63768301	C	T
7	chr7_63773888	0	63773888	G	A
7	chr7_63778484	0	63778484	C	G
7	chr7_63785233	0	63785233	T	C
7	chr7_63805205	0	63805205	C	T
7	chr7_63807318	0	63807318	T	C
7	chr7_63809738	0	63809738	A	G
7	chr7_63810495	0	63810495	A	G
7	chr7_63811008	0	63811008	T	G
7	chr7_63826383	0	63826383	C	A
7	chr7_63831624	0	63831624	G	T
7	chr7_63833165	0	63833165	T	C
7	chr7_63833455	0	63833455	T	C
7	chr7_63836177	0	63836177	C	T
7	chr7_63843126	0	63843126	G	A
7	chr7_63846904	0	63846904	A	C
7	chr7_63847148	0	63847148	C	T
7	chr7_63849840	0	63849840	C	T
7	chr7_63853221	0	63853221	A	G
7	chr7_63857983	0	63857983	A	T
7	chr7_63864375	0	63864375	G	C
7	chr7_63865960	0	63865960	T	C
7	chr7_63874955	0	63874955	A	G
7	chr7_63881671	0	63881671	G	A
7	chr7_63882035	0	63882035	C	A
7	chr7_63882265	0	63882265	T	C
7	chr7_63885264	0	63885264	G	A
7	chr7_63889635	0	63889635	C	T
7	chr7_63890775	0	63890775	C	A
7	chr7_63891423	0	63891423	C	T
7	chr7_63895179	0	63895179	A	G
7	chr7_63904405	0	63904405	A	G
7	chr7_63904502	0	63904502	T	C
7	chr7_63904801	0	63904801	C	T
7	chr7_63905716	0	63905716	C	T
7	chr7_63907649	0	63907649	A	G
7	chr7_63911926	0	63911926	C	T
7	chr7_63914410	0	63914410	A	G
7	chr7_63917770	0	63917770	T	G
7	chr7_63918138	0	63918138	C	G
7	chr7_63920827	0	63920827	C	T
7	chr7_63921214	0	63921214	C	T
7	chr7_63922589	0	63922589	A	C
7	chr7_63924968	0	63924968	C	T
7	chr7_63927821	0	63927821	A	C
7	chr7_63932784	0	63932784	A	G
7	chr7_63933070	0	63933070	A	T
7	chr7_63933297	0	63933297	C	G
7	chr7_63939226	0	63939226	T	C
7	chr7_63939968	0	63939968	A	G
7	chr7_63945039	0	63945039	G	A
7	chr7_63947070	0	63947070	G	T
7	chr7_63959420	0	63959420	G	C
7	chr7_63960165	0	63960165	A	C
7	chr7_63961814	0	63961814	T	G
7	chr7_63978586	0	63978586	G	A
7	chr7_63984023	0	63984023	G	T
7	chr7_64003952	0	64003952	A	C
7	chr7_64008153	0	64008153	T	C
7	chr7_64010572	0	64010572	T	C
7	chr7_64011157	0	64011157	A	G
7	chr7_64015649	0	64015649	G	A
7	chr7_64019256	0	64019256	T	C
7	chr7_64026565	0	64026565	A	C
7	chr7_64026903	0	64026903	C	A
7	chr7_64034043	0	64034043	A	C
7	chr7_64035682	0	64035682	T	C
7	chr7_64036882	0	64036882	G	A
7	chr7_64044501	0	64044501	G	A
7	chr7_64045255	0	64045255	G	A
7	chr7_64045796	0	64045796	C	T
7	chr7_64047673	0	64047673	G	T
7	chr7_64048504	0	64048504	C	T
7	chr7_64054174	0	64054174	A	G
7	chr7_64054719	0	64054719	G	A
7	chr7_64056403	0	64056403	G	T
7	chr7_64064021	0	64064021	A	G
7	chr7_64065817	0	64065817	A	G
7	chr7_64080960	0	64080960	C	T
7	chr7_64086268	0	64086268	T	A
7	chr7_64098246	0	64098246	G	A
7	chr7_64104452	0	64104452	G	T
7	chr7_64105617	0	64105617	C	G
7	chr7_64108516	0	64108516	C	A
7	chr7_64122021	0	64122021	G	A
7	chr7_64131539	0	64131539	C	A
7	chr7_64133851	0	64133851	T	C
7	chr7_64134442	0	64134442	T	G
7	chr7_64134681	0	64134681	A	C
7	chr7_64143222	0	64143222	C	T
7	chr7_64145199	0	64145199	G	A
7	chr7_64146396	0	64146396	C	T
7	chr7_64147653	0	64147653	A	C
7	chr7_64150986	0	64150986	C	G
7	chr7_64151816	0	64151816	C	G
7	chr7_64157781	0	64157781	C	G
7	chr7_64163966	0	64163966	A	G
7	chr7_64171105	0	64171105	C	T
7	chr7_64186035	0	64186035	G	A
7	chr7_64186154	0	64186154	A	G
7	chr7_64191461	0	64191461	C	T
7	chr7_64192868	0	64192868	A	C
7	chr7_64193638	0	64193638	G	T
7	chr7_64201463	0	64201463	C	T
7	chr7_64204012	0	64204012	T	C
7	chr7_64205283	0	64205283	A	T
7	chr7_64205417	0	64205417	T	C
7	chr7_64211063	0	64211063	C	T
7	chr7_64215355	0	64215355	G	A
7	chr7_64220333	0	64220333	C	T
7	chr7_64223268	0	64223268	G	A
7	chr7_64224021	0	64224021	C	T
7	chr7_64235806	0	64235806	A	G
7	chr7_64236775	0	64236775	A	G
7	chr7_64238514	0	64238514	A	G
7	chr7_64239029	0	64239029	T	C
7	chr7_64256073	0	64256073	C	T
7	chr7_64264946	0	64264946	T	C
7	chr7_64269470	0	64269470	A	G
7	chr7_64269790	0	64269790	T	C
7	chr7_64270260	0	64270260	A	T
7	chr7_64272248	0	64272248	C	T
7	chr7_64272302	0	64272302	T	C
7	chr7_64275317	0	64275317	A	G
7	chr7_64285310	0	64285310	A	C
7	chr7_64286204	0	64286204	A	G
7	chr7_64288294	0	64288294	T	C
7	chr7_64291757	0	64291757	A	G
7	chr7_64291946	0	64291946	T	G
7	chr7_64296462	0	64296462	G	A
7	chr7_64303862	0	64303862	G	C
7	chr7_64307524	0	64307524	G	T
7	chr7_64307598	0	64307598	G	A
7	chr7_64312887	0	64312887	A	C
7	chr7_64325322	0	64325322	T	C
7	chr7_64326499	0	64326499	T	C
7	chr7_64328818	0	64328818	G	A
7	chr7_64335424	0	64335424	T	A
7	chr7_64336310	0	64336310	T	C
7	chr7_64337541	0	64337541	T	C
7	chr7_64338247	0	64338247	C	G
7	chr7_64338580	0	64338580	A	G
7	chr7_64348430	0	64348430	C	T
7	chr7_64353002	0	64353002	A	T
7	chr7_64357383	0	64357383	T	C
7	chr7_64358926	0	64358926	G	T
7	chr7_64359843	0	64359843	T	C
7	chr7_64360486	0	64360486	C	T
7	chr7_64373079	0	64373079	G	A
7	chr7_64379227	0	64379227	G	C
7	chr7_64384667	0	64384667	C	T
7	chr7_64386590	0	64386590	A	G
7	chr7_64387600	0	64387600	G	A
7	chr7_64389113	0	64389113	T	C
7	chr7_64389794	0	64389794	A	G
7	chr7_64401406	0	64401406	G	C
7	chr7_64404282	0	64404282	C	A
7	chr7_64405814	0	64405814	G	T
7	chr7_64407760	0	64407760	T	G
7	chr7_64415473	0	64415473	C	T
7	chr7_64423016	0	64423016	A	G
7	chr7_64423985	0	64423985	T	A
7	chr7_64433101	0	64433101	G	C
7	chr7_64434095	0	64434095	A	G
7	chr7_64458818	0	64458818	T	C
7	chr7_64460185	0	64460185	T	C
7	chr7_64483101	0	64483101	C	A
7	chr7_64484111	0	64484111	T	C
7	chr7_64486558	0	64486558	T	C
7	chr7_64487164	0	64487164	C	G
7	chr7_64487305	0	64487305	A	G
7	chr7_64492471	0	64492471	A	G
7	chr7_64492842	0	64492842	T	C
7	chr7_64494968	0	64494968	T	C
7	chr7_64497895	0	64497895	T	G
7	chr7_64502361	0	64502361	T	C
7	chr7_64511200	0	64511200	A	G
7	chr7_64523478	0	64523478	G	A
7	chr7_64526945	0	64526945	A	G
7	chr7_64528925	0	64528925	A	G
7	chr7_64529651	0	64529651	C	G
7	chr7_64533776	0	64533776	T	C
7	chr7_64540338	0	64540338	G	C
7	chr7_64545315	0	64545315	G	A
7	chr7_64547783	0	64547783	G	A
7	chr7_64560720	0	64560720	A	G
7	chr7_64560810	0	64560810	G	C
7	chr7_64563541	0	64563541	G	A
7	chr7_64567943	0	64567943	A	G
7	chr7_64568970	0	64568970	T	C
7	chr7_64576126	0	64576126	G	A
7	chr7_64582118	0	64582118	A	G
7	chr7_64582752	0	64582752	T	G
7	chr7_64588018	0	64588018	A	G
7	chr7_64590439	0	64590439	A	G
7	chr7_64592769	0	64592769	G	T
7	chr7_64594059	0	64594059	C	T
7	chr7_64603296	0	64603296	T	G
7	chr7_64608659	0	64608659	A	G
7	chr7_64609876	0	64609876	G	A
7	chr7_64609927	0	64609927	G	A
7	chr7_64612859	0	64612859	T	C
7	chr7_64615655	0	64615655	A	G
7	chr7_64615869	0	64615869	T	C
7	chr7_64616814	0	64616814	G	A
7	chr7_64622236	0	64622236	A	G
7	chr7_64623438	0	64623438	C	T
7	chr7_64624592	0	64624592	G	C
7	chr7_64629388	0	64629388	G	T
7	chr7_64632349	0	64632349	C	T
7	chr7_64633494	0	64633494	G	A
7	chr7_64637335	0	64637335	A	G
7	chr7_64638054	0	64638054	A	G
7	chr7_64640845	0	64640845	T	C
7	chr7_64641531	0	64641531	G	A
7	chr7_64642735	0	64642735	G	T
7	chr7_64645099	0	64645099	G	A
7	chr7_64646570	0	64646570	A	C
7	chr7_64658452	0	64658452	T	C
7	chr7_64658995	0	64658995	A	G
7	chr7_64659586	0	64659586	A	G
7	chr7_64661875	0	64661875	T	G
7	chr7_64666376	0	64666376	A	G
7	chr7_64670482	0	64670482	G	T
7	chr7_64674363	0	64674363	T	C
7	chr7_64677553	0	64677553	A	G
7	chr7_64683537	0	64683537	T	C
7	chr7_64686300	0	64686300	G	A
7	chr7_64686860	0	64686860	A	G
7	chr7_64686989	0	64686989	G	A
7	chr7_64691575	0	64691575	T	G
7	chr7_64692665	0	64692665	G	A
7	chr7_64693752	0	64693752	A	G
7	chr7_64699837	0	64699837	C	G
7	chr7_64709573	0	64709573	A	G
7	chr7_64712942	0	64712942	C	T
7	chr7_64714491	0	64714491	C	T
7	chr7_64715873	0	64715873	G	A
7	chr7_64724745	0	64724745	T	C
7	chr7_64726768	0	64726768	C	A
7	chr7_64729330	0	64729330	A	G
7	chr7_64730394	0	64730394	A	G
7	chr7_64739808	0	64739808	T	C
7	chr7_64740780	0	64740780	T	C
7	chr7_64745334	0	64745334	A	G
7	chr7_64746903	0	64746903	C	T
7	chr7_64747741	0	64747741	G	A
7	chr7_64749210	0	64749210	T	C
7	chr7_64750475	0	64750475	T	G
7	chr7_64752105	0	64752105	G	A
7	chr7_64758380	0	64758380	G	A
7	chr7_64762223	0	64762223	A	G
7	chr7_64763679	0	64763679	C	T
7	chr7_64780437	0	64780437	A	G
7	chr7_64786391	0	64786391	T	C
7	chr7_64792500	0	64792500	G	T
7	chr7_64797115	0	64797115	C	T
7	chr7_64799182	0	64799182	A	G
7	chr7_64804575	0	64804575	G	A
7	chr7_64806416	0	64806416	A	C
7	chr7_64806606	0	64806606	G	A
7	chr7_64811654	0	64811654	C	G
7	chr7_64823919	0	64823919	C	A
7	chr7_64825285	0	64825285	G	A
7	chr7_64826985	0	64826985	C	T
7	chr7_64829373	0	64829373	A	G
7	chr7_64832716	0	64832716	C	A
7	chr7_64832925	0	64832925	A	G
7	chr7_64833868	0	64833868	T	C
7	chr7_64841360	0	64841360	G	T
7	chr7_64844510	0	64844510	A	G
7	chr7_64844848	0	64844848	A	G
7	chr7_64852386	0	64852386	G	C
7	chr7_64855912	0	64855912	T	C
7	chr7_64867163	0	64867163	G	C
7	chr7_64872913	0	64872913	C	A
7	chr7_64874430	0	64874430	T	A
7	chr7_64875287	0	64875287	A	G
7	chr7_64878789	0	64878789	A	C
7	chr7_64879637	0	64879637	A	C
7	chr7_64880649	0	64880649	T	C
7	chr7_64886122	0	64886122	G	A
7	chr7_64891146	0	64891146	A	G
7	chr7_64895106	0	64895106	A	C
7	chr7_64895222	0	64895222	A	G
7	chr7_64897774	0	64897774	A	G
7	chr7_64902519	0	64902519	C	T
7	chr7_64903014	0	64903014	T	C
7	chr7_64913956	0	64913956	C	T
7	chr7_64923177	0	64923177	A	T
7	chr7_64923650	0	64923650	T	C
7	chr7_64941626	0	64941626	T	C
7	chr7_64941848	0	64941848	A	G
7	chr7_64948730	0	64948730	C	T
7	chr7_64951646	0	64951646	G	A
7	chr7_64956478	0	64956478	A	G
7	chr7_64956529	0	64956529	C	G
7	chr7_64964766	0	64964766	G	A
7	chr7_64966032	0	64966032	A	G
7	chr7_64967616	0	64967616	T	G
7	chr7_64967797	0	64967797	C	T
7	chr7_64971690	0	64971690	C	G
7	chr7_64976617	0	64976617	G	C
7	chr7_64978945	0	64978945	T	C
7	chr7_64988894	0	64988894	C	A
7	chr7_64989011	0	64989011	T	C
7	chr7_64989140	0	64989140	C	T
7	chr7_64993990	0	64993990	A	G
7	chr7_64996068	0	64996068	A	G
7	chr7_64997016	0	64997016	C	A
7	chr7_65001011	0	65001011	A	G
7	chr7_65002657	0	65002657	A	G
7	chr7_65007084	0	65007084	T	G
7	chr7_65011966	0	65011966	C	T
7	chr7_65012876	0	65012876	G	A
7	chr7_65012996	0	65012996	T	G
7	chr7_65017295	0	65017295	C	T
7	chr7_65020410	0	65020410	T	C
7	chr7_65021947	0	65021947	A	G
7	chr7_65025043	0	65025043	T	G
7	chr7_65025818	0	65025818	C	T
7	chr7_65027541	0	65027541	C	G
7	chr7_65028120	0	65028120	G	C
7	chr7_65033527	0	65033527	C	T
7	chr7_65037764	0	65037764	A	C
7	chr7_65038089	0	65038089	A	G
7	chr7_65039635	0	65039635	T	C
7	chr7_65044133	0	65044133	A	C
7	chr7_65048213	0	65048213	A	G
7	chr7_65048667	0	65048667	A	G
7	chr7_65049979	0	65049979	A	C
7	chr7_65059548	0	65059548	T	C
7	chr7_65059730	0	65059730	A	G
7	chr7_65063591	0	65063591	C	T
7	chr7_65065478	0	65065478	C	T
7	chr7_65065971	0	65065971	C	T
7	chr7_65066903	0	65066903	C	T
7	chr7_65072063	0	65072063	A	G
7	chr7_65074397	0	65074397	A	G
7	chr7_65082366	0	65082366	T	C
7	chr7_65091778	0	65091778	A	G
7	chr7_65103967	0	65103967	G	A
7	chr7_65104847	0	65104847	G	A
7	chr7_65105633	0	65105633	C	T
7	chr7_65119885	0	65119885	G	T
7	chr7_65123489	0	65123489	T	C
7	chr7_65124401	0	65124401	T	C
7	chr7_65130320	0	65130320	T	C
7	chr7_65133380	0	65133380	A	C
7	chr7_65135263	0	65135263	A	G
7	chr7_65136693	0	65136693	T	C
7	chr7_65137344	0	65137344	C	G
7	chr7_65139553	0	65139553	T	C
7	chr7_65146086	0	65146086	A	C
7	chr7_65146698	0	65146698	A	C
7	chr7_65156163	0	65156163	A	G
7	chr7_65157347	0	65157347	G	T
7	chr7_65164151	0	65164151	A	G
7	chr7_65166212	0	65166212	T	A
7	chr7_65167284	0	65167284	A	G
7	chr7_65172441	0	65172441	A	G
7	chr7_65173444	0	65173444	G	A
7	chr7_65177686	0	65177686	C	T
7	chr7_65178608	0	65178608	C	T
7	chr7_65178810	0	65178810	G	A
7	chr7_65185009	0	65185009	G	C
7	chr7_65188920	0	65188920	C	G
7	chr7_65191195	0	65191195	C	G
7	chr7_65194983	0	65194983	C	G
7	chr7_65195085	0	65195085	C	G
7	chr7_65199400	0	65199400	T	C
7	chr7_65199728	0	65199728	A	G
7	chr7_65203541	0	65203541	G	A
7	chr7_65210380	0	65210380	T	C
7	chr7_65210533	0	65210533	G	C
7	chr7_65220330	0	65220330	C	T
7	chr7_65220723	0	65220723	C	T
7	chr7_65221467	0	65221467	G	A
7	chr7_65221687	0	65221687	G	A
7	chr7_65223100	0	65223100	C	G
7	chr7_65223885	0	65223885	T	C
7	chr7_65224001	0	65224001	C	A
7	chr7_65237933	0	65237933	T	C
7	chr7_65238076	0	65238076	T	C
7	chr7_65239397	0	65239397	G	T
7	chr7_65242259	0	65242259	G	A
7	chr7_65244696	0	65244696	A	G
7	chr7_65244988	0	65244988	T	C
7	chr7_65249368	0	65249368	T	C
7	chr7_65251002	0	65251002	A	G
7	chr7_65251804	0	65251804	T	C
7	chr7_65264501	0	65264501	T	C
7	chr7_65265094	0	65265094	T	C
7	chr7_65266068	0	65266068	G	C
7	chr7_65269806	0	65269806	T	C
7	chr7_65271979	0	65271979	A	G
7	chr7_65272333	0	65272333	A	G
7	chr7_65284890	0	65284890	T	C
7	chr7_65288459	0	65288459	T	C
7	chr7_65304067	0	65304067	A	G
7	chr7_65306849	0	65306849	T	C
7	chr7_65312365	0	65312365	T	C
7	chr7_65315095	0	65315095	G	A
7	chr7_65318042	0	65318042	T	C
7	chr7_65323305	0	65323305	G	C
7	chr7_65324338	0	65324338	G	A
7	chr7_65333648	0	65333648	C	T
7	chr7_65337415	0	65337415	G	A
7	chr7_65338761	0	65338761	A	G
7	chr7_65350855	0	65350855	C	T
7	chr7_65350984	0	65350984	A	G
7	chr7_65355893	0	65355893	T	A
7	chr7_65358622	0	65358622	A	G
7	chr7_65365002	0	65365002	T	C
7	chr7_65373021	0	65373021	T	G
7	chr7_65373778	0	65373778	A	G
7	chr7_65374449	0	65374449	C	T
7	chr7_65376455	0	65376455	T	C
7	chr7_65376511	0	65376511	T	C
7	chr7_65377915	0	65377915	A	G
7	chr7_65379376	0	65379376	T	C
7	chr7_65379990	0	65379990	C	T
7	chr7_65382374	0	65382374	C	A
7	chr7_65384713	0	65384713	T	C
7	chr7_65386846	0	65386846	C	T
7	chr7_65391334	0	65391334	G	C
7	chr7_65392966	0	65392966	G	C
7	chr7_65409305	0	65409305	A	G
7	chr7_65411837	0	65411837	C	T
7	chr7_65414480	0	65414480	A	G
7	chr7_65415487	0	65415487	C	G
7	chr7_65417942	0	65417942	A	C
7	chr7_65421572	0	65421572	G	A
7	chr7_65423805	0	65423805	A	T
7	chr7_65428988	0	65428988	T	C
7	chr7_65430872	0	65430872	C	T
7	chr7_65434829	0	65434829	T	G
7	chr7_65435770	0	65435770	C	T
7	chr7_65437712	0	65437712	C	T
7	chr7_65441126	0	65441126	A	T
7	chr7_65441762	0	65441762	A	G
7	chr7_65441999	0	65441999	T	C
7	chr7_65444360	0	65444360	A	C
7	chr7_65446684	0	65446684	C	G
7	chr7_65447300	0	65447300	A	G
7	chr7_65448002	0	65448002	A	C
7	chr7_65450180	0	65450180	T	C
7	chr7_65450368	0	65450368	G	A
7	chr7_65452188	0	65452188	C	T
7	chr7_65458563	0	65458563	G	A
7	chr7_65461597	0	65461597	G	A
7	chr7_65473833	0	65473833	C	T
7	chr7_65483420	0	65483420	G	A
7	chr7_65486985	0	65486985	G	C
7	chr7_65487154	0	65487154	G	A
7	chr7_65492537	0	65492537	A	G
7	chr7_65493886	0	65493886	A	G
7	chr7_65494212	0	65494212	T	C
7	chr7_65495606	0	65495606	A	G
7	chr7_65501154	0	65501154	A	G
7	chr7_65501522	0	65501522	A	G
7	chr7_65502253	0	65502253	G	A
7	chr7_65502505	0	65502505	T	G
7	chr7_65503498	0	65503498	T	C
7	chr7_65507234	0	65507234	A	C
7	chr7_65514056	0	65514056	A	G
7	chr7_65515331	0	65515331	C	T
7	chr7_65515675	0	65515675	T	C
7	chr7_65517320	0	65517320	C	T
7	chr7_65518217	0	65518217	G	A
7	chr7_65521192	0	65521192	C	T
7	chr7_65521703	0	65521703	G	C
7	chr7_65528555	0	65528555	G	A
7	chr7_65531237	0	65531237	C	T
7	chr7_65549034	0	65549034	A	G
7	chr7_65555178	0	65555178	C	G
7	chr7_65555529	0	65555529	C	T
7	chr7_65562520	0	65562520	T	C
7	chr7_65565090	0	65565090	A	G
7	chr7_65566956	0	65566956	C	T
7	chr7_65567405	0	65567405	G	T
7	chr7_65569597	0	65569597	G	A
7	chr7_65569979	0	65569979	A	G
7	chr7_65571970	0	65571970	T	G
7	chr7_65584990	0	65584990	T	C
7	chr7_65592850	0	65592850	A	G
7	chr7_65600485	0	65600485	T	C
7	chr7_65603234	0	65603234	A	G
7	chr7_65604089	0	65604089	A	G
7	chr7_65610900	0	65610900	A	G
7	chr7_65613894	0	65613894	A	G
7	chr7_65614187	0	65614187	A	G
7	chr7_65620586	0	65620586	G	A
7	chr7_65625530	0	65625530	C	G
7	chr7_65640475	0	65640475	C	G
7	chr7_65648032	0	65648032	G	T
7	chr7_65648439	0	65648439	C	G
7	chr7_65649137	0	65649137	T	G
7	chr7_65649339	0	65649339	A	G
7	chr7_65650570	0	65650570	T	C
7	chr7_65651795	0	65651795	G	A
7	chr7_65657481	0	65657481	T	A
7	chr7_65658309	0	65658309	C	T
7	chr7_65662181	0	65662181	T	C
7	chr7_65666434	0	65666434	G	A
7	chr7_65668923	0	65668923	G	A
7	chr7_65671313	0	65671313	A	G
7	chr7_65672061	0	65672061	A	T
7	chr7_65672388	0	65672388	A	G
7	chr7_65673210	0	65673210	T	G
7	chr7_65675528	0	65675528	G	A
7	chr7_65691870	0	65691870	C	A
7	chr7_65699372	0	65699372	C	G
7	chr7_65701675	0	65701675	T	G
7	chr7_65703603	0	65703603	C	T
7	chr7_65707406	0	65707406	T	C
7	chr7_65710479	0	65710479	T	C
7	chr7_65722735	0	65722735	G	A
7	chr7_65731830	0	65731830	T	C
7	chr7_65733368	0	65733368	T	C
7	chr7_65737931	0	65737931	G	T
7	chr7_65742284	0	65742284	G	T
7	chr7_65747026	0	65747026	T	C
7	chr7_65747441	0	65747441	T	C
7	chr7_65748242	0	65748242	A	T
7	chr7_65753769	0	65753769	A	G
7	chr7_65756352	0	65756352	A	G
7	chr7_65757630	0	65757630	T	C
7	chr7_65758947	0	65758947	T	G
7	chr7_65759500	0	65759500	C	T
7	chr7_65759632	0	65759632	T	C
7	chr7_65764177	0	65764177	A	G
7	chr7_65771357	0	65771357	T	C
7	chr7_65779695	0	65779695	T	C
7	chr7_65780785	0	65780785	C	T
7	chr7_65783084	0	65783084	A	G
7	chr7_65784182	0	65784182	T	C
7	chr7_65786874	0	65786874	G	A
7	chr7_65797613	0	65797613	T	C
7	chr7_65799806	0	65799806	A	G
7	chr7_65803062	0	65803062	C	G
7	chr7_65809336	0	65809336	G	A
7	chr7_65809681	0	65809681	C	T
7	chr7_65813693	0	65813693	C	T
7	chr7_65821308	0	65821308	G	A
7	chr7_65822230	0	65822230	T	G
7	chr7_65826287	0	65826287	T	C
7	chr7_65831022	0	65831022	A	G
7	chr7_65848637	0	65848637	G	C
7	chr7_65857162	0	65857162	G	A
7	chr7_65863127	0	65863127	A	G
7	chr7_65864744	0	65864744	A	G
7	chr7_65864805	0	65864805	C	G
7	chr7_65870040	0	65870040	A	C
7	chr7_65872686	0	65872686	A	T
7	chr7_65873622	0	65873622	G	A
7	chr7_65876939	0	65876939	A	G
7	chr7_65877344	0	65877344	A	G
7	chr7_65882107	0	65882107	C	G
7	chr7_65883629	0	65883629	G	A
7	chr7_65888654	0	65888654	G	C
7	chr7_65888781	0	65888781	C	T
7	chr7_65890229	0	65890229	C	G
7	chr7_65891709	0	65891709	A	G
7	chr7_65892114	0	65892114	G	A
7	chr7_65901605	0	65901605	T	C
7	chr7_65903464	0	65903464	C	T
7	chr7_65904993	0	65904993	T	C
7	chr7_65907019	0	65907019	A	G
7	chr7_65907579	0	65907579	A	G
7	chr7_65911317	0	65911317	A	G
7	chr7_65916461	0	65916461	T	G
7	chr7_65926507	0	65926507	G	T
7	chr7_65930506	0	65930506	C	A
7	chr7_65939640	0	65939640	C	T
7	chr7_65943710	0	65943710	A	G
7	chr7_65958036	0	65958036	C	T
7	chr7_65962581	0	65962581	A	G
7	chr7_65972637	0	65972637	C	T
7	chr7_65973948	0	65973948	A	G
7	chr7_65978290	0	65978290	T	C
7	chr7_65998300	0	65998300	C	T
7	chr7_66002914	0	66002914	A	G
7	chr7_66027777	0	66027777	C	T
7	chr7_66029823	0	66029823	T	C
7	chr7_66030237	0	66030237	C	T
7	chr7_66057696	0	66057696	A	G
7	chr7_66058604	0	66058604	T	C
7	chr7_66058623	0	66058623	G	A
7	chr7_66061820	0	66061820	A	G
7	chr7_66067083	0	66067083	T	A
7	chr7_66092048	0	66092048	G	A
7	chr7_66099795	0	66099795	C	T
7	chr7_66105987	0	66105987	G	A
7	chr7_66115580	0	66115580	A	G
7	chr7_66131525	0	66131525	G	A
7	chr7_66158658	0	66158658	A	G
7	chr7_66162010	0	66162010	T	A
7	chr7_66170460	0	66170460	T	C
7	chr7_66171771	0	66171771	C	T
7	chr7_66174931	0	66174931	G	A
7	chr7_66185358	0	66185358	A	G
7	chr7_66196725	0	66196725	T	C
7	chr7_66204552	0	66204552	T	C
7	chr7_66220957	0	66220957	C	T
7	chr7_66257070	0	66257070	T	A
7	chr7_66264081	0	66264081	A	G
7	chr7_66274717	0	66274717	T	G
7	chr7_66281641	0	66281641	C	T
7	chr7_66281926	0	66281926	A	C
7	chr7_66286415	0	66286415	T	C
7	chr7_66287872	0	66287872	G	C
7	chr7_66288059	0	66288059	A	C
7	chr7_66288434	0	66288434	A	G
7	chr7_66288459	0	66288459	G	C
7	chr7_66292179	0	66292179	T	G
7	chr7_66306138	0	66306138	C	A
7	chr7_66306730	0	66306730	C	A
7	chr7_66315458	0	66315458	T	C
7	chr7_66316099	0	66316099	G	A
7	chr7_66317212	0	66317212	G	A
7	chr7_66319212	0	66319212	A	T
7	chr7_66319244	0	66319244	A	G
7	chr7_66320882	0	66320882	G	A
7	chr7_66323333	0	66323333	A	G
7	chr7_66324100	0	66324100	A	G
7	chr7_66339467	0	66339467	G	C
7	chr7_66353260	0	66353260	C	T
7	chr7_66365720	0	66365720	C	T
7	chr7_66367571	0	66367571	T	C
7	chr7_66380876	0	66380876	C	T
7	chr7_66386578	0	66386578	C	T
7	chr7_66387538	0	66387538	T	C
7	chr7_66391298	0	66391298	G	A
7	chr7_66394370	0	66394370	G	A
7	chr7_66394960	0	66394960	T	C
7	chr7_66397128	0	66397128	T	C
7	chr7_66397858	0	66397858	A	G
7	chr7_66398929	0	66398929	C	T
7	chr7_66411440	0	66411440	G	T
7	chr7_66413277	0	66413277	A	C
7	chr7_66416872	0	66416872	A	G
7	chr7_66418748	0	66418748	G	C
7	chr7_66421558	0	66421558	T	C
7	chr7_66423080	0	66423080	A	G
7	chr7_66424443	0	66424443	A	G
7	chr7_66426120	0	66426120	C	T
7	chr7_66427704	0	66427704	G	C
7	chr7_66446848	0	66446848	C	G
7	chr7_66451174	0	66451174	T	A
7	chr7_66452905	0	66452905	T	C
7	chr7_66454156	0	66454156	C	T
7	chr7_66460134	0	66460134	G	A
7	chr7_66473940	0	66473940	C	A
7	chr7_66475764	0	66475764	T	C
7	chr7_66480393	0	66480393	A	G
7	chr7_66486519	0	66486519	G	A
7	chr7_66515970	0	66515970	G	A
7	chr7_66520270	0	66520270	C	T
7	chr7_66523005	0	66523005	C	G
7	chr7_66524244	0	66524244	C	A
7	chr7_66533851	0	66533851	C	A
7	chr7_66534530	0	66534530	A	G
7	chr7_66542086	0	66542086	A	T
7	chr7_66571921	0	66571921	C	T
7	chr7_66572482	0	66572482	A	G
7	chr7_66608358	0	66608358	G	A
7	chr7_66619002	0	66619002	T	C
7	chr7_66623892	0	66623892	C	G
7	chr7_66634957	0	66634957	C	G
7	chr7_66669315	0	66669315	G	A
7	chr7_66673397	0	66673397	T	C
7	chr7_66712211	0	66712211	T	C
7	chr7_66714169	0	66714169	C	A
7	chr7_66717224	0	66717224	C	G
7	chr7_66719921	0	66719921	G	A
7	chr7_66726679	0	66726679	A	T
7	chr7_66735483	0	66735483	T	G
7	chr7_66736568	0	66736568	C	T
7	chr7_66738510	0	66738510	T	C
7	chr7_66740228	0	66740228	G	C
7	chr7_66740364	0	66740364	G	T
7	chr7_66746148	0	66746148	G	A
7	chr7_66757808	0	66757808	A	T
7	chr7_66757818	0	66757818	G	A
7	chr7_66758920	0	66758920	G	A
7	chr7_66771023	0	66771023	C	T
7	chr7_66774763	0	66774763	A	G
7	chr7_66779886	0	66779886	C	G
7	chr7_66780614	0	66780614	G	A
7	chr7_66787362	0	66787362	T	C
7	chr7_66787832	0	66787832	A	G
7	chr7_66789750	0	66789750	G	A
7	chr7_66811055	0	66811055	A	G
7	chr7_66813837	0	66813837	A	C
7	chr7_66814198	0	66814198	C	T
7	chr7_66814321	0	66814321	C	G
7	chr7_66814773	0	66814773	T	C
7	chr7_66815886	0	66815886	T	C
7	chr7_66822576	0	66822576	G	C
7	chr7_66827128	0	66827128	C	T
7	chr7_66830742	0	66830742	T	C
7	chr7_66832402	0	66832402	G	A
7	chr7_66834047	0	66834047	G	A
7	chr7_66835803	0	66835803	G	A
7	chr7_66837422	0	66837422	A	G
7	chr7_66837973	0	66837973	A	G
7	chr7_66839035	0	66839035	A	T
7	chr7_66839547	0	66839547	A	G
7	chr7_66840379	0	66840379	A	G
7	chr7_66845596	0	66845596	G	A
7	chr7_66848906	0	66848906	G	T
7	chr7_66859373	0	66859373	T	C
7	chr7_66862053	0	66862053	C	T
7	chr7_66869445	0	66869445	G	A
7	chr7_66886733	0	66886733	C	A
7	chr7_66894734	0	66894734	A	C
7	chr7_66900840	0	66900840	G	T
7	chr7_66909333	0	66909333	A	G
7	chr7_66909873	0	66909873	A	G
7	chr7_66911256	0	66911256	C	T
7	chr7_66917051	0	66917051	T	C
7	chr7_66919439	0	66919439	T	C
7	chr7_66931299	0	66931299	C	G
7	chr7_66933263	0	66933263	C	T
7	chr7_66934490	0	66934490	T	C
7	chr7_66949025	0	66949025	G	T
7	chr7_66955872	0	66955872	T	C
7	chr7_66962264	0	66962264	A	G
7	chr7_66969196	0	66969196	T	G
7	chr7_66972563	0	66972563	A	G
7	chr7_66978945	0	66978945	C	T
7	chr7_66983323	0	66983323	A	T
7	chr7_66984309	0	66984309	T	C
7	chr7_66984650	0	66984650	T	C
7	chr7_66988515	0	66988515	G	A
7	chr7_66990439	0	66990439	G	C
7	chr7_66994077	0	66994077	T	C
7	chr7_66999458	0	66999458	C	T
7	chr7_67004223	0	67004223	G	A
7	chr7_67008910	0	67008910	G	A
7	chr7_67021597	0	67021597	A	G
7	chr7_67025946	0	67025946	T	C
7	chr7_67028014	0	67028014	A	G
7	chr7_67032308	0	67032308	T	C
7	chr7_67035038	0	67035038	A	G
7	chr7_67038299	0	67038299	A	G
7	chr7_67063413	0	67063413	C	A
7	chr7_67075185	0	67075185	G	A
7	chr7_67087899	0	67087899	A	G
7	chr7_67119289	0	67119289	T	C
7	chr7_67120816	0	67120816	A	G
7	chr7_67126796	0	67126796	G	A
7	chr7_67128751	0	67128751	A	C
7	chr7_67129757	0	67129757	G	A
7	chr7_67136934	0	67136934	T	C
7	chr7_67143221	0	67143221	A	T
7	chr7_67143232	0	67143232	G	C
7	chr7_67147381	0	67147381	C	T
7	chr7_67149753	0	67149753	A	G
7	chr7_67153185	0	67153185	T	C
7	chr7_67154480	0	67154480	T	C
7	chr7_67156700	0	67156700	T	C
7	chr7_67158914	0	67158914	A	G
7	chr7_67164822	0	67164822	A	C
7	chr7_67165431	0	67165431	T	C
7	chr7_67166069	0	67166069	C	T
7	chr7_67166287	0	67166287	T	C
7	chr7_67170723	0	67170723	T	C
7	chr7_67170748	0	67170748	C	T
7	chr7_67178696	0	67178696	G	A
7	chr7_67189485	0	67189485	G	T
7	chr7_67190770	0	67190770	C	T
7	chr7_67191368	0	67191368	A	G
7	chr7_67193987	0	67193987	A	G
7	chr7_67195946	0	67195946	C	T
7	chr7_67196522	0	67196522	T	C
7	chr7_67202396	0	67202396	G	A
7	chr7_67206822	0	67206822	C	G
7	chr7_67210731	0	67210731	T	C
7	chr7_67218843	0	67218843	A	G
7	chr7_67230005	0	67230005	T	C
7	chr7_67232482	0	67232482	A	G
7	chr7_67238737	0	67238737	T	G
7	chr7_67238864	0	67238864	A	G
7	chr7_67244337	0	67244337	A	C
7	chr7_67248501	0	67248501	T	C
7	chr7_67250677	0	67250677	A	G
7	chr7_67251217	0	67251217	A	G
7	chr7_67252091	0	67252091	A	G
7	chr7_67255479	0	67255479	A	G
7	chr7_67256735	0	67256735	T	C
7	chr7_67260345	0	67260345	C	G
7	chr7_67260625	0	67260625	T	C
7	chr7_67263262	0	67263262	T	C
7	chr7_67267122	0	67267122	C	T
7	chr7_67271573	0	67271573	C	A
7	chr7_67276980	0	67276980	T	C
7	chr7_67278745	0	67278745	A	G
7	chr7_67284321	0	67284321	A	G
7	chr7_67296021	0	67296021	A	G
7	chr7_67296497	0	67296497	G	A
7	chr7_67298813	0	67298813	G	A
7	chr7_67300154	0	67300154	G	A
7	chr7_67312328	0	67312328	C	T
7	chr7_67313145	0	67313145	T	G
7	chr7_67313674	0	67313674	T	C
7	chr7_67317081	0	67317081	T	C
7	chr7_67319760	0	67319760	T	C
7	chr7_67321122	0	67321122	T	C
7	chr7_67338744	0	67338744	C	T
7	chr7_67341572	0	67341572	C	T
7	chr7_67344028	0	67344028	A	G
7	chr7_67355060	0	67355060	G	A
7	chr7_67361645	0	67361645	C	A
7	chr7_67363813	0	67363813	C	T
7	chr7_67366573	0	67366573	C	T
7	chr7_67368151	0	67368151	C	T
7	chr7_67368682	0	67368682	T	C
7	chr7_67380875	0	67380875	C	T
7	chr7_67413493	0	67413493	A	G
7	chr7_67429568	0	67429568	G	C
7	chr7_67435163	0	67435163	A	G
7	chr7_67439079	0	67439079	T	A
7	chr7_67445058	0	67445058	C	A
7	chr7_67446559	0	67446559	C	T
7	chr7_67480506	0	67480506	C	T
7	chr7_67483005	0	67483005	A	G
7	chr7_67483221	0	67483221	G	A
7	chr7_67489912	0	67489912	T	C
7	chr7_67490447	0	67490447	A	G
7	chr7_67496025	0	67496025	A	C
7	chr7_67500322	0	67500322	T	C
7	chr7_67509847	0	67509847	C	T
7	chr7_67510937	0	67510937	T	C
7	chr7_67513916	0	67513916	A	G
7	chr7_67525653	0	67525653	T	C
7	chr7_67527118	0	67527118	C	G
7	chr7_67528404	0	67528404	G	C
7	chr7_67528863	0	67528863	A	G
7	chr7_67530091	0	67530091	C	T
7	chr7_67533127	0	67533127	A	G
7	chr7_67534003	0	67534003	T	C
7	chr7_67535483	0	67535483	T	C
7	chr7_67538028	0	67538028	G	A
7	chr7_67538118	0	67538118	G	A
7	chr7_67540451	0	67540451	A	G
7	chr7_67544490	0	67544490	G	A
7	chr7_67545297	0	67545297	C	T
7	chr7_67550242	0	67550242	G	A
7	chr7_67561257	0	67561257	T	C
7	chr7_67565545	0	67565545	T	C
7	chr7_67569049	0	67569049	T	C
7	chr7_67582108	0	67582108	T	C
7	chr7_67583125	0	67583125	T	C
7	chr7_67583284	0	67583284	A	G
7	chr7_67592218	0	67592218	A	G
7	chr7_67592936	0	67592936	C	T
7	chr7_67593099	0	67593099	T	C
7	chr7_67594944	0	67594944	C	T
7	chr7_67596665	0	67596665	G	A
7	chr7_67598650	0	67598650	A	G
7	chr7_67599358	0	67599358	T	C
7	chr7_67607300	0	67607300	T	C
7	chr7_67608190	0	67608190	G	A
7	chr7_67612313	0	67612313	C	T
7	chr7_67618152	0	67618152	T	C
7	chr7_67618164	0	67618164	T	C
7	chr7_67629370	0	67629370	A	G
7	chr7_67629625	0	67629625	T	C
7	chr7_67630699	0	67630699	A	G
7	chr7_67634850	0	67634850	G	A
7	chr7_67637322	0	67637322	T	C
7	chr7_67641939	0	67641939	A	G
7	chr7_67646402	0	67646402	A	G
7	chr7_67646683	0	67646683	G	A
7	chr7_67648304	0	67648304	T	C
7	chr7_67648477	0	67648477	G	C
7	chr7_67650026	0	67650026	G	A
7	chr7_67653302	0	67653302	T	C
7	chr7_67653980	0	67653980	T	C
7	chr7_67657901	0	67657901	T	C
7	chr7_67662796	0	67662796	T	C
7	chr7_67665756	0	67665756	C	A
7	chr7_67676705	0	67676705	A	G
7	chr7_67677031	0	67677031	A	G
7	chr7_67678519	0	67678519	A	G
7	chr7_67692233	0	67692233	T	C
7	chr7_67692688	0	67692688	A	G
7	chr7_67695443	0	67695443	C	G
7	chr7_67696063	0	67696063	T	C
7	chr7_67699051	0	67699051	A	G
7	chr7_67700256	0	67700256	T	C
7	chr7_67700258	0	67700258	C	T
7	chr7_67701421	0	67701421	C	T
7	chr7_67702365	0	67702365	G	A
7	chr7_67704971	0	67704971	T	A
7	chr7_67707471	0	67707471	T	C
7	chr7_67710185	0	67710185	A	G
7	chr7_67710260	0	67710260	C	T
7	chr7_67724576	0	67724576	G	A
7	chr7_67733713	0	67733713	T	A
7	chr7_67749505	0	67749505	T	C
7	chr7_67754620	0	67754620	C	T
7	chr7_67763611	0	67763611	G	T
7	chr7_67782716	0	67782716	T	C
7	chr7_67787046	0	67787046	C	G
7	chr7_67795218	0	67795218	C	T
7	chr7_67802170	0	67802170	A	G
7	chr7_67804988	0	67804988	C	T
7	chr7_67807280	0	67807280	T	A
7	chr7_67808583	0	67808583	C	T
7	chr7_67812400	0	67812400	G	A
7	chr7_67817368	0	67817368	T	C
7	chr7_67829615	0	67829615	G	A
7	chr7_67830543	0	67830543	A	G
7	chr7_67831182	0	67831182	T	C
7	chr7_67831538	0	67831538	A	C
7	chr7_67832202	0	67832202	T	C
7	chr7_67833955	0	67833955	G	A
7	chr7_67837119	0	67837119	A	G
7	chr7_67841625	0	67841625	C	T
7	chr7_67843553	0	67843553	G	C
7	chr7_67844334	0	67844334	G	A
7	chr7_67849286	0	67849286	C	T
7	chr7_67853220	0	67853220	C	T
7	chr7_67853543	0	67853543	C	T
7	chr7_67854885	0	67854885	C	G
7	chr7_67855729	0	67855729	C	T
7	chr7_67857713	0	67857713	T	G
7	chr7_67857950	0	67857950	T	C
7	chr7_67860722	0	67860722	T	C
7	chr7_67867757	0	67867757	T	C
7	chr7_67872452	0	67872452	T	C
7	chr7_67877952	0	67877952	T	C
7	chr7_67889270	0	67889270	A	G
7	chr7_67896940	0	67896940	C	A
7	chr7_67901454	0	67901454	A	G
7	chr7_67913073	0	67913073	G	C
7	chr7_67921905	0	67921905	T	C
7	chr7_67922096	0	67922096	C	A
7	chr7_67923129	0	67923129	A	G
7	chr7_67932849	0	67932849	G	A
7	chr7_67934331	0	67934331	C	G
7	chr7_67936784	0	67936784	A	G
7	chr7_67939166	0	67939166	G	C
7	chr7_67939477	0	67939477	C	A
7	chr7_67948401	0	67948401	T	C
7	chr7_67953310	0	67953310	G	A
7	chr7_67953526	0	67953526	G	C
7	chr7_67954967	0	67954967	G	C
7	chr7_67956407	0	67956407	T	C
7	chr7_67957843	0	67957843	T	C
7	chr7_67958080	0	67958080	A	G
7	chr7_67958183	0	67958183	C	T
7	chr7_67970070	0	67970070	C	A
7	chr7_67973203	0	67973203	A	G
7	chr7_67976846	0	67976846	T	C
7	chr7_67981670	0	67981670	A	G
7	chr7_67988851	0	67988851	G	T
7	chr7_67989699	0	67989699	C	T
7	chr7_67991405	0	67991405	G	A
7	chr7_68003023	0	68003023	T	C
7	chr7_68012407	0	68012407	A	T
7	chr7_68021985	0	68021985	C	G
7	chr7_68023845	0	68023845	T	C
7	chr7_68040240	0	68040240	T	C
7	chr7_68043109	0	68043109	T	C
7	chr7_68056175	0	68056175	T	C
7	chr7_68056179	0	68056179	A	G
7	chr7_68056539	0	68056539	C	G
7	chr7_68063030	0	68063030	T	C
7	chr7_68066533	0	68066533	T	C
7	chr7_68067632	0	68067632	T	G
7	chr7_68068996	0	68068996	T	C
7	chr7_68070916	0	68070916	C	T
7	chr7_68072968	0	68072968	A	G
7	chr7_68074702	0	68074702	C	A
7	chr7_68076651	0	68076651	A	T
7	chr7_68076980	0	68076980	T	C
7	chr7_68083072	0	68083072	A	C
7	chr7_68084912	0	68084912	T	C
7	chr7_68085039	0	68085039	A	G
7	chr7_68086051	0	68086051	T	C
7	chr7_68087811	0	68087811	G	T
7	chr7_68088285	0	68088285	A	G
7	chr7_68088418	0	68088418	C	G
7	chr7_68101366	0	68101366	T	C
7	chr7_68103532	0	68103532	T	C
7	chr7_68110587	0	68110587	C	T
7	chr7_68112748	0	68112748	G	T
7	chr7_68117353	0	68117353	C	G
7	chr7_68123661	0	68123661	T	C
7	chr7_68123810	0	68123810	C	T
7	chr7_68128723	0	68128723	T	C
7	chr7_68130047	0	68130047	A	G
7	chr7_68130135	0	68130135	C	T
7	chr7_68130361	0	68130361	A	G
7	chr7_68131276	0	68131276	G	A
7	chr7_68131530	0	68131530	A	G
7	chr7_68133488	0	68133488	C	T
7	chr7_68134101	0	68134101	C	G
7	chr7_68135319	0	68135319	G	C
7	chr7_68142900	0	68142900	A	G
7	chr7_68154777	0	68154777	C	T
7	chr7_68155175	0	68155175	G	C
7	chr7_68160803	0	68160803	A	G
7	chr7_68161933	0	68161933	G	A
7	chr7_68171885	0	68171885	A	G
7	chr7_68174259	0	68174259	G	A
7	chr7_68175190	0	68175190	A	G
7	chr7_68176035	0	68176035	T	C
7	chr7_68189605	0	68189605	T	C
7	chr7_68192205	0	68192205	C	G
7	chr7_68194505	0	68194505	C	T
7	chr7_68194685	0	68194685	C	T
7	chr7_68195272	0	68195272	T	C
7	chr7_68204965	0	68204965	C	T
7	chr7_68209200	0	68209200	G	T
7	chr7_68222191	0	68222191	G	T
7	chr7_68226101	0	68226101	T	C
7	chr7_68231261	0	68231261	C	G
7	chr7_68233143	0	68233143	T	C
7	chr7_68237184	0	68237184	A	G
7	chr7_68260781	0	68260781	C	T
7	chr7_68262143	0	68262143	G	C
7	chr7_68266988	0	68266988	A	G
7	chr7_68271772	0	68271772	A	G
7	chr7_68274875	0	68274875	A	G
7	chr7_68282169	0	68282169	A	G
7	chr7_68288051	0	68288051	A	T
7	chr7_68289006	0	68289006	G	C
7	chr7_68289340	0	68289340	T	C
7	chr7_68301004	0	68301004	T	C
7	chr7_68307710	0	68307710	G	C
7	chr7_68321689	0	68321689	A	T
7	chr7_68321776	0	68321776	T	A
7	chr7_68325490	0	68325490	G	T
7	chr7_68342807	0	68342807	C	T
7	chr7_68345322	0	68345322	C	T
7	chr7_68349414	0	68349414	G	T
7	chr7_68355058	0	68355058	C	G
7	chr7_68369519	0	68369519	A	C
7	chr7_68381329	0	68381329	C	T
7	chr7_68385828	0	68385828	A	C
7	chr7_68388303	0	68388303	G	A
7	chr7_68390524	0	68390524	G	A
7	chr7_68390947	0	68390947	T	C
7	chr7_68394282	0	68394282	T	C
7	chr7_68396868	0	68396868	A	G
7	chr7_68398987	0	68398987	A	G
7	chr7_68399101	0	68399101	A	G
7	chr7_68400749	0	68400749	G	A
7	chr7_68412172	0	68412172	G	C
7	chr7_68415160	0	68415160	T	C
7	chr7_68416084	0	68416084	A	G
7	chr7_68420306	0	68420306	C	A
7	chr7_68422760	0	68422760	A	G
7	chr7_68424733	0	68424733	C	T
7	chr7_68424857	0	68424857	G	C
7	chr7_68429755	0	68429755	G	T
7	chr7_68431228	0	68431228	T	C
7	chr7_68433334	0	68433334	T	C
7	chr7_68434819	0	68434819	T	G
7	chr7_68435778	0	68435778	T	C
7	chr7_68435797	0	68435797	T	G
7	chr7_68437575	0	68437575	T	C
7	chr7_68437845	0	68437845	T	C
7	chr7_68437993	0	68437993	T	G
7	chr7_68438715	0	68438715	G	A
7	chr7_68440210	0	68440210	A	G
7	chr7_68445040	0	68445040	A	G
7	chr7_68445145	0	68445145	T	C
7	chr7_68450454	0	68450454	G	A
7	chr7_68452422	0	68452422	A	G
7	chr7_68453403	0	68453403	G	A
7	chr7_68453916	0	68453916	A	G
7	chr7_68459725	0	68459725	A	G
7	chr7_68461185	0	68461185	T	G
7	chr7_68461196	0	68461196	T	C
7	chr7_68462744	0	68462744	T	C
7	chr7_68462802	0	68462802	G	T
7	chr7_68474364	0	68474364	G	C
7	chr7_68476054	0	68476054	A	G
7	chr7_68477087	0	68477087	T	A
7	chr7_68485454	0	68485454	C	T
7	chr7_68486997	0	68486997	C	T
7	chr7_68490363	0	68490363	C	T
7	chr7_68490701	0	68490701	C	T
7	chr7_68491823	0	68491823	T	C
7	chr7_68502233	0	68502233	G	A
7	chr7_68502803	0	68502803	T	C
7	chr7_68503794	0	68503794	A	G
7	chr7_68514707	0	68514707	G	A
7	chr7_68526384	0	68526384	C	T
7	chr7_68528846	0	68528846	G	A
7	chr7_68533139	0	68533139	G	A
7	chr7_68541340	0	68541340	T	C
7	chr7_68546777	0	68546777	T	C
7	chr7_68548601	0	68548601	C	T
7	chr7_68551374	0	68551374	T	C
7	chr7_68553918	0	68553918	G	A
7	chr7_68554726	0	68554726	A	G
7	chr7_68567850	0	68567850	C	T
7	chr7_68571694	0	68571694	T	C
7	chr7_68572390	0	68572390	T	C
7	chr7_68574757	0	68574757	T	C
7	chr7_68576804	0	68576804	A	G
7	chr7_68577056	0	68577056	G	C
7	chr7_68584574	0	68584574	G	A
7	chr7_68592648	0	68592648	A	G
7	chr7_68594382	0	68594382	T	C
7	chr7_68617410	0	68617410	A	G
7	chr7_68625180	0	68625180	T	C
7	chr7_68625643	0	68625643	G	C
7	chr7_68625926	0	68625926	T	G
7	chr7_68628824	0	68628824	T	C
7	chr7_68630531	0	68630531	G	A
7	chr7_68630750	0	68630750	C	T
7	chr7_68634901	0	68634901	G	C
7	chr7_68635898	0	68635898	A	G
7	chr7_68636199	0	68636199	C	T
7	chr7_68636907	0	68636907	G	A
7	chr7_68636937	0	68636937	T	C
7	chr7_68639041	0	68639041	G	T
7	chr7_68640751	0	68640751	G	C
7	chr7_68642891	0	68642891	T	C
7	chr7_68642917	0	68642917	A	G
7	chr7_68644335	0	68644335	C	T
7	chr7_68645582	0	68645582	C	A
7	chr7_68656596	0	68656596	A	G
7	chr7_68658102	0	68658102	T	A
7	chr7_68659130	0	68659130	T	C
7	chr7_68659682	0	68659682	A	G
7	chr7_68660895	0	68660895	T	C
7	chr7_68665437	0	68665437	A	G
7	chr7_68675834	0	68675834	G	C
7	chr7_68682160	0	68682160	A	G
7	chr7_68689727	0	68689727	G	A
7	chr7_68690379	0	68690379	G	A
7	chr7_68694141	0	68694141	G	A
7	chr7_68698156	0	68698156	A	C
7	chr7_68700534	0	68700534	T	C
7	chr7_68700690	0	68700690	T	C
7	chr7_68701436	0	68701436	G	A
7	chr7_68703098	0	68703098	A	G
7	chr7_68703741	0	68703741	T	C
7	chr7_68708259	0	68708259	A	G
7	chr7_68710180	0	68710180	T	C
7	chr7_68711432	0	68711432	G	A
7	chr7_68712326	0	68712326	G	A
7	chr7_68717531	0	68717531	A	G
7	chr7_68720769	0	68720769	G	A
7	chr7_68721427	0	68721427	C	T
7	chr7_68722183	0	68722183	T	C
7	chr7_68722514	0	68722514	G	A
7	chr7_68729125	0	68729125	G	C
7	chr7_68729139	0	68729139	C	T
7	chr7_68734349	0	68734349	T	C
7	chr7_68735096	0	68735096	A	G
7	chr7_68735256	0	68735256	C	G
7	chr7_68743083	0	68743083	A	G
7	chr7_68746208	0	68746208	T	G
7	chr7_68749090	0	68749090	A	G
7	chr7_68754532	0	68754532	C	T
7	chr7_68756538	0	68756538	A	G
7	chr7_68757516	0	68757516	C	T
7	chr7_68762240	0	68762240	G	T
7	chr7_68764392	0	68764392	T	C
7	chr7_68765041	0	68765041	G	T
7	chr7_68765970	0	68765970	C	T
7	chr7_68766787	0	68766787	G	A
7	chr7_68767508	0	68767508	C	T
7	chr7_68768352	0	68768352	A	G
7	chr7_68771724	0	68771724	C	T
7	chr7_68771832	0	68771832	T	C
7	chr7_68772374	0	68772374	C	G
7	chr7_68778065	0	68778065	G	T
7	chr7_68778159	0	68778159	C	G
7	chr7_68780384	0	68780384	A	G
7	chr7_68797879	0	68797879	T	C
7	chr7_68803827	0	68803827	A	G
7	chr7_68805373	0	68805373	C	G
7	chr7_68811781	0	68811781	G	T
7	chr7_68812586	0	68812586	A	G
7	chr7_68825851	0	68825851	T	C
7	chr7_68832493	0	68832493	T	A
7	chr7_68833015	0	68833015	A	G
7	chr7_68841575	0	68841575	T	C
7	chr7_68842620	0	68842620	A	T
7	chr7_68847569	0	68847569	T	C
7	chr7_68847960	0	68847960	T	C
7	chr7_68851464	0	68851464	A	G
7	chr7_68855849	0	68855849	C	G
7	chr7_68856650	0	68856650	T	C
7	chr7_68857024	0	68857024	T	A
7	chr7_68858831	0	68858831	T	C
7	chr7_68861677	0	68861677	T	C
7	chr7_68861757	0	68861757	C	T
7	chr7_68873009	0	68873009	T	C
7	chr7_68879852	0	68879852	T	C
7	chr7_68880366	0	68880366	G	A
7	chr7_68886757	0	68886757	T	C
7	chr7_68887105	0	68887105	C	T
7	chr7_68891529	0	68891529	A	G
7	chr7_68895935	0	68895935	G	A
7	chr7_68900994	0	68900994	G	A
7	chr7_68904833	0	68904833	C	G
7	chr7_68919394	0	68919394	T	C
7	chr7_68926068	0	68926068	A	C
7	chr7_68927116	0	68927116	T	C
7	chr7_68930485	0	68930485	T	C
7	chr7_68932807	0	68932807	T	C
7	chr7_68933466	0	68933466	C	G
7	chr7_68934397	0	68934397	G	A
7	chr7_68935259	0	68935259	G	T
7	chr7_68946349	0	68946349	A	G
7	chr7_68949651	0	68949651	A	G
7	chr7_68956986	0	68956986	A	C
7	chr7_68962409	0	68962409	A	G
7	chr7_68967040	0	68967040	A	G
7	chr7_68970068	0	68970068	C	A
7	chr7_68972375	0	68972375	T	C
7	chr7_68980316	0	68980316	T	C
7	chr7_68980563	0	68980563	A	G
7	chr7_68983345	0	68983345	A	C
7	chr7_68983375	0	68983375	G	C
7	chr7_68983772	0	68983772	T	C
7	chr7_68983950	0	68983950	T	C
7	chr7_68984949	0	68984949	C	T
7	chr7_68987336	0	68987336	A	G
7	chr7_68987441	0	68987441	G	A
7	chr7_68988065	0	68988065	G	A
7	chr7_68988347	0	68988347	A	G
7	chr7_68988544	0	68988544	A	G
7	chr7_68990901	0	68990901	A	G
7	chr7_68993789	0	68993789	G	A
7	chr7_68996013	0	68996013	G	A
7	chr7_69001598	0	69001598	C	A
7	chr7_69001721	0	69001721	T	C
7	chr7_69002017	0	69002017	T	C
7	chr7_69003459	0	69003459	T	A
7	chr7_69020162	0	69020162	T	G
7	chr7_69021148	0	69021148	G	C
7	chr7_69027141	0	69027141	C	A
7	chr7_69029615	0	69029615	T	G
7	chr7_69045981	0	69045981	C	T
7	chr7_69047561	0	69047561	T	C
7	chr7_69050794	0	69050794	A	G
7	chr7_69051136	0	69051136	C	G
7	chr7_69052323	0	69052323	A	G
7	chr7_69053687	0	69053687	T	A
7	chr7_69055118	0	69055118	A	G
7	chr7_69060324	0	69060324	C	T
7	chr7_69065191	0	69065191	T	C
7	chr7_69075107	0	69075107	G	C
7	chr7_69075120	0	69075120	A	G
7	chr7_69091175	0	69091175	A	G
7	chr7_69098064	0	69098064	T	G
7	chr7_69098681	0	69098681	A	G
7	chr7_69109092	0	69109092	A	G
7	chr7_69109740	0	69109740	C	T
7	chr7_69110075	0	69110075	T	C
7	chr7_69115567	0	69115567	A	G
7	chr7_69115692	0	69115692	A	G
7	chr7_69118994	0	69118994	T	C
7	chr7_69127278	0	69127278	T	G
7	chr7_69127546	0	69127546	G	A
7	chr7_69132716	0	69132716	T	A
7	chr7_69136943	0	69136943	G	A
7	chr7_69140594	0	69140594	A	T
7	chr7_69143711	0	69143711	G	T
7	chr7_69146465	0	69146465	T	C
7	chr7_69146748	0	69146748	C	T
7	chr7_69149394	0	69149394	A	G
7	chr7_69150462	0	69150462	G	A
7	chr7_69152768	0	69152768	G	A
7	chr7_69154718	0	69154718	T	C
7	chr7_69157886	0	69157886	T	C
7	chr7_69164893	0	69164893	C	T
7	chr7_69170620	0	69170620	T	C
7	chr7_69185194	0	69185194	A	C
7	chr7_69186177	0	69186177	A	C
7	chr7_69195014	0	69195014	A	G
7	chr7_69214107	0	69214107	A	G
7	chr7_69232391	0	69232391	C	G
7	chr7_69234872	0	69234872	G	T
7	chr7_69249318	0	69249318	A	G
7	chr7_69250605	0	69250605	T	C
7	chr7_69251006	0	69251006	C	G
7	chr7_69252941	0	69252941	T	C
7	chr7_69254285	0	69254285	A	G
7	chr7_69255974	0	69255974	C	T
7	chr7_69268378	0	69268378	C	G
7	chr7_69268618	0	69268618	A	C
7	chr7_69275313	0	69275313	T	C
7	chr7_69280272	0	69280272	G	T
7	chr7_69283747	0	69283747	T	A
7	chr7_69285473	0	69285473	A	G
7	chr7_69286094	0	69286094	G	T
7	chr7_69291685	0	69291685	G	A
7	chr7_69293438	0	69293438	T	C
7	chr7_69294331	0	69294331	A	G
7	chr7_69294559	0	69294559	A	G
7	chr7_69296376	0	69296376	T	A
7	chr7_69296441	0	69296441	A	G
7	chr7_69297776	0	69297776	T	C
7	chr7_69297901	0	69297901	A	G
7	chr7_69298879	0	69298879	T	C
7	chr7_69299809	0	69299809	G	A
7	chr7_69302593	0	69302593	C	A
7	chr7_69307543	0	69307543	T	C
7	chr7_69319241	0	69319241	T	C
7	chr7_69323888	0	69323888	T	C
7	chr7_69329083	0	69329083	C	G
7	chr7_69329859	0	69329859	G	T
7	chr7_69330208	0	69330208	G	C
7	chr7_69331173	0	69331173	T	C
7	chr7_69342708	0	69342708	C	T
7	chr7_69345547	0	69345547	A	G
7	chr7_69351948	0	69351948	A	G
7	chr7_69359661	0	69359661	A	G
7	chr7_69372133	0	69372133	C	G
7	chr7_69385897	0	69385897	T	C
7	chr7_69392484	0	69392484	G	T
7	chr7_69398921	0	69398921	C	T
7	chr7_69399505	0	69399505	C	T
7	chr7_69402808	0	69402808	T	C
7	chr7_69413989	0	69413989	T	C
7	chr7_69414122	0	69414122	G	C
7	chr7_69415166	0	69415166	G	C
7	chr7_69418244	0	69418244	T	C
7	chr7_69425939	0	69425939	G	A
7	chr7_69426894	0	69426894	T	C
7	chr7_69434329	0	69434329	T	G
7	chr7_69442334	0	69442334	G	T
7	chr7_69445011	0	69445011	A	G
7	chr7_69445345	0	69445345	A	G
7	chr7_69447571	0	69447571	A	C
7	chr7_69447630	0	69447630	G	A
7	chr7_69449760	0	69449760	C	T
7	chr7_69452079	0	69452079	A	G
7	chr7_69453292	0	69453292	T	G
7	chr7_69454323	0	69454323	A	G
7	chr7_69458273	0	69458273	A	G
7	chr7_69465970	0	69465970	T	C
7	chr7_69477162	0	69477162	T	A
7	chr7_69477470	0	69477470	T	C
7	chr7_69479907	0	69479907	C	T
7	chr7_69483828	0	69483828	T	C
7	chr7_69485374	0	69485374	C	T
7	chr7_69501357	0	69501357	G	C
7	chr7_69503129	0	69503129	C	T
7	chr7_69508604	0	69508604	T	A
7	chr7_69520740	0	69520740	G	T
7	chr7_69522582	0	69522582	C	G
7	chr7_69523869	0	69523869	A	G
7	chr7_69549874	0	69549874	G	T
7	chr7_69549907	0	69549907	G	A
7	chr7_69560021	0	69560021	A	T
7	chr7_69561262	0	69561262	C	T
7	chr7_69562676	0	69562676	G	A
7	chr7_69563577	0	69563577	G	T
7	chr7_69588508	0	69588508	C	G
7	chr7_69595530	0	69595530	C	G
7	chr7_69598024	0	69598024	A	G
7	chr7_69601129	0	69601129	G	T
7	chr7_69610583	0	69610583	A	G
7	chr7_69614318	0	69614318	T	C
7	chr7_69615562	0	69615562	A	G
7	chr7_69617787	0	69617787	A	G
7	chr7_69618072	0	69618072	G	A
7	chr7_69618617	0	69618617	T	C
7	chr7_69619574	0	69619574	T	C
7	chr7_69628898	0	69628898	T	C
7	chr7_69629289	0	69629289	C	T
7	chr7_69632793	0	69632793	C	A
7	chr7_69632834	0	69632834	A	G
7	chr7_69634324	0	69634324	G	A
7	chr7_69643645	0	69643645	A	G
7	chr7_69644798	0	69644798	A	G
7	chr7_69648892	0	69648892	T	C
7	chr7_69653191	0	69653191	A	G
7	chr7_69660538	0	69660538	T	G
7	chr7_69672391	0	69672391	G	C
7	chr7_69672632	0	69672632	A	C
7	chr7_69674434	0	69674434	A	G
7	chr7_69683648	0	69683648	G	C
7	chr7_69686773	0	69686773	G	C
7	chr7_69697356	0	69697356	A	G
7	chr7_69702864	0	69702864	G	A
7	chr7_69706771	0	69706771	A	T
7	chr7_69718147	0	69718147	T	C
7	chr7_69721512	0	69721512	A	G
7	chr7_69723411	0	69723411	C	G
7	chr7_69724592	0	69724592	C	G
7	chr7_69729250	0	69729250	A	G
7	chr7_69732202	0	69732202	G	A
7	chr7_69735074	0	69735074	C	A
7	chr7_69735221	0	69735221	G	A
7	chr7_69737033	0	69737033	A	G
7	chr7_69762532	0	69762532	A	G
7	chr7_69768995	0	69768995	T	C
7	chr7_69776241	0	69776241	C	G
7	chr7_69794887	0	69794887	T	C
7	chr7_69798067	0	69798067	A	T
7	chr7_69798487	0	69798487	G	T
7	chr7_69809289	0	69809289	A	T
7	chr7_69814634	0	69814634	A	G
7	chr7_69814674	0	69814674	G	A
7	chr7_69818542	0	69818542	T	A
7	chr7_69820949	0	69820949	A	G
7	chr7_69825829	0	69825829	T	C
7	chr7_69834332	0	69834332	T	C
7	chr7_69835102	0	69835102	A	T
7	chr7_69836969	0	69836969	G	A
7	chr7_69838849	0	69838849	G	A
7	chr7_69839571	0	69839571	G	A
7	chr7_69840696	0	69840696	G	A
7	chr7_69843412	0	69843412	A	G
7	chr7_69854344	0	69854344	G	A
7	chr7_69859184	0	69859184	T	G
7	chr7_69860338	0	69860338	A	G
7	chr7_69863117	0	69863117	A	G
7	chr7_69872660	0	69872660	C	T
7	chr7_69880648	0	69880648	G	A
7	chr7_69882058	0	69882058	G	A
7	chr7_69882672	0	69882672	G	C
7	chr7_69884299	0	69884299	A	G
7	chr7_69887633	0	69887633	C	G
7	chr7_69888864	0	69888864	G	A
7	chr7_69891478	0	69891478	G	A
7	chr7_69895261	0	69895261	A	G
7	chr7_69899598	0	69899598	A	T
7	chr7_69899696	0	69899696	T	C
7	chr7_69903585	0	69903585	C	A
7	chr7_69907660	0	69907660	G	T
7	chr7_69919001	0	69919001	G	C
7	chr7_69943238	0	69943238	C	A
7	chr7_69950200	0	69950200	C	T
7	chr7_69952401	0	69952401	G	C
7	chr7_69957711	0	69957711	C	T
7	chr7_69960575	0	69960575	T	C
7	chr7_69965476	0	69965476	A	G
7	chr7_69970332	0	69970332	A	G
7	chr7_69985487	0	69985487	C	T
7	chr7_69986226	0	69986226	A	G
7	chr7_69989903	0	69989903	T	C
7	chr7_70010239	0	70010239	C	T
7	chr7_70010302	0	70010302	A	G
7	chr7_70011319	0	70011319	T	C
7	chr7_70027760	0	70027760	C	A
7	chr7_70030897	0	70030897	T	C
7	chr7_70041182	0	70041182	T	G
7	chr7_70046180	0	70046180	G	C
7	chr7_70047270	0	70047270	A	T
7	chr7_70048884	0	70048884	T	C
7	chr7_70050654	0	70050654	C	T
7	chr7_70054851	0	70054851	C	T
7	chr7_70060130	0	70060130	T	G
7	chr7_70071143	0	70071143	C	T
7	chr7_70079887	0	70079887	G	A
7	chr7_70084887	0	70084887	G	T
7	chr7_70097211	0	70097211	T	A
7	chr7_70128608	0	70128608	T	G
7	chr7_70150127	0	70150127	C	T
7	chr7_70150966	0	70150966	G	C
7	chr7_70157044	0	70157044	T	C
7	chr7_70160078	0	70160078	T	C
7	chr7_70163610	0	70163610	G	A
7	chr7_70168444	0	70168444	T	C
7	chr7_70169050	0	70169050	T	C
7	chr7_70171069	0	70171069	G	A
7	chr7_70171571	0	70171571	C	T
7	chr7_70174206	0	70174206	C	G
7	chr7_70186795	0	70186795	T	C
7	chr7_70194307	0	70194307	A	G
7	chr7_70196189	0	70196189	G	A
7	chr7_70225339	0	70225339	T	C
7	chr7_70226956	0	70226956	T	C
7	chr7_70229860	0	70229860	C	T
7	chr7_70232966	0	70232966	A	C
7	chr7_70235008	0	70235008	T	G
7	chr7_70239888	0	70239888	T	C
7	chr7_70242672	0	70242672	G	A
7	chr7_70261792	0	70261792	T	C
7	chr7_70267303	0	70267303	A	G
7	chr7_70269503	0	70269503	A	G
7	chr7_70276658	0	70276658	T	C
7	chr7_70278985	0	70278985	A	G
7	chr7_70279271	0	70279271	C	G
7	chr7_70289323	0	70289323	C	G
7	chr7_70289979	0	70289979	G	A
7	chr7_70291135	0	70291135	G	A
7	chr7_70303396	0	70303396	C	G
7	chr7_70317077	0	70317077	C	A
7	chr7_70321882	0	70321882	G	T
7	chr7_70335880	0	70335880	C	T
7	chr7_70336617	0	70336617	A	G
7	chr7_70338682	0	70338682	A	G
7	chr7_70349325	0	70349325	T	G
7	chr7_70359230	0	70359230	G	A
7	chr7_70372399	0	70372399	A	T
7	chr7_70373055	0	70373055	T	C
7	chr7_70374620	0	70374620	T	C
7	chr7_70375269	0	70375269	T	G
7	chr7_70377764	0	70377764	T	A
7	chr7_70379162	0	70379162	A	G
7	chr7_70382619	0	70382619	T	C
7	chr7_70385967	0	70385967	A	G
7	chr7_70394376	0	70394376	T	G
7	chr7_70404716	0	70404716	T	C
7	chr7_70407812	0	70407812	C	A
7	chr7_70413026	0	70413026	A	G
7	chr7_70420880	0	70420880	T	C
7	chr7_70420935	0	70420935	A	G
7	chr7_70424975	0	70424975	T	C
7	chr7_70425140	0	70425140	A	G
7	chr7_70426503	0	70426503	G	A
7	chr7_70426780	0	70426780	T	C
7	chr7_70432309	0	70432309	G	C
7	chr7_70437521	0	70437521	T	C
7	chr7_70438261	0	70438261	C	T
7	chr7_70438555	0	70438555	C	G
7	chr7_70439995	0	70439995	T	C
7	chr7_70448267	0	70448267	A	G
7	chr7_70458731	0	70458731	T	C
7	chr7_70458829	0	70458829	T	G
7	chr7_70459449	0	70459449	A	G
7	chr7_70460100	0	70460100	C	T
7	chr7_70469682	0	70469682	G	A
7	chr7_70471520	0	70471520	G	A
7	chr7_70472527	0	70472527	T	C
7	chr7_70483220	0	70483220	T	C
7	chr7_70484276	0	70484276	T	C
7	chr7_70486331	0	70486331	A	G
7	chr7_70486460	0	70486460	T	G
7	chr7_70493286	0	70493286	C	T
7	chr7_70494781	0	70494781	A	C
7	chr7_70496532	0	70496532	T	C
7	chr7_70497847	0	70497847	T	C
7	chr7_70497900	0	70497900	T	C
7	chr7_70500210	0	70500210	G	C
7	chr7_70500844	0	70500844	C	T
7	chr7_70501177	0	70501177	C	T
7	chr7_70512319	0	70512319	C	T
7	chr7_70516374	0	70516374	C	G
7	chr7_70516941	0	70516941	T	C
7	chr7_70518960	0	70518960	C	G
7	chr7_70520029	0	70520029	G	A
7	chr7_70522502	0	70522502	A	G
7	chr7_70525413	0	70525413	A	G
7	chr7_70525620	0	70525620	A	G
7	chr7_70525974	0	70525974	T	C
7	chr7_70526519	0	70526519	T	C
7	chr7_70526870	0	70526870	C	T
7	chr7_70527199	0	70527199	T	C
7	chr7_70534896	0	70534896	T	C
7	chr7_70536827	0	70536827	A	C
7	chr7_70541580	0	70541580	G	A
7	chr7_70543312	0	70543312	A	C
7	chr7_70543473	0	70543473	T	C
7	chr7_70548932	0	70548932	T	C
7	chr7_70556498	0	70556498	G	A
7	chr7_70557258	0	70557258	T	C
7	chr7_70559023	0	70559023	A	G
7	chr7_70559382	0	70559382	G	A
7	chr7_70559672	0	70559672	G	A
7	chr7_70560567	0	70560567	T	C
7	chr7_70562521	0	70562521	C	T
7	chr7_70563817	0	70563817	T	C
7	chr7_70566175	0	70566175	T	C
7	chr7_70568132	0	70568132	C	T
7	chr7_70568791	0	70568791	C	T
7	chr7_70576742	0	70576742	G	A
7	chr7_70581072	0	70581072	C	T
7	chr7_70582454	0	70582454	T	C
7	chr7_70583186	0	70583186	G	A
7	chr7_70583839	0	70583839	T	C
7	chr7_70584327	0	70584327	A	G
7	chr7_70584797	0	70584797	A	G
7	chr7_70598262	0	70598262	T	C
7	chr7_70598566	0	70598566	T	C
7	chr7_70603867	0	70603867	A	G
7	chr7_70605270	0	70605270	C	G
7	chr7_70611685	0	70611685	G	C
7	chr7_70614107	0	70614107	G	T
7	chr7_70618348	0	70618348	G	A
7	chr7_70621464	0	70621464	A	G
7	chr7_70621482	0	70621482	T	C
7	chr7_70645392	0	70645392	T	G
7	chr7_70671061	0	70671061	C	T
7	chr7_70678143	0	70678143	T	C
7	chr7_70680490	0	70680490	C	T
7	chr7_70689097	0	70689097	T	C
7	chr7_70696573	0	70696573	T	C
7	chr7_70718696	0	70718696	A	G
7	chr7_70720229	0	70720229	A	G
7	chr7_70720530	0	70720530	A	C
7	chr7_70721576	0	70721576	T	C
7	chr7_70721906	0	70721906	A	G
7	chr7_70734892	0	70734892	G	A
7	chr7_70744644	0	70744644	T	C
7	chr7_70746615	0	70746615	G	C
7	chr7_70764501	0	70764501	C	T
7	chr7_70767219	0	70767219	C	T
7	chr7_70773016	0	70773016	C	T
7	chr7_70773529	0	70773529	A	G
7	chr7_70774828	0	70774828	G	C
7	chr7_70794709	0	70794709	G	A
7	chr7_70795087	0	70795087	T	G
7	chr7_70800013	0	70800013	A	G
7	chr7_70802081	0	70802081	G	A
7	chr7_70809813	0	70809813	A	G
7	chr7_70811581	0	70811581	G	A
7	chr7_70814289	0	70814289	T	A
7	chr7_70814368	0	70814368	C	G
7	chr7_70819655	0	70819655	T	C
7	chr7_70819730	0	70819730	G	C
7	chr7_70822125	0	70822125	C	A
7	chr7_70825488	0	70825488	G	A
7	chr7_70828890	0	70828890	T	A
7	chr7_70838127	0	70838127	A	C
7	chr7_70842860	0	70842860	T	C
7	chr7_70860122	0	70860122	C	T
7	chr7_70882859	0	70882859	T	C
7	chr7_70883159	0	70883159	A	G
7	chr7_70888305	0	70888305	T	C
7	chr7_70889642	0	70889642	A	G
7	chr7_70908609	0	70908609	A	G
7	chr7_70921929	0	70921929	T	A
7	chr7_70928827	0	70928827	G	A
7	chr7_70932088	0	70932088	A	G
7	chr7_70932105	0	70932105	T	A
7	chr7_70932381	0	70932381	G	A
7	chr7_70937371	0	70937371	T	A
7	chr7_70937716	0	70937716	G	A
7	chr7_70946528	0	70946528	C	T
7	chr7_70954253	0	70954253	C	T
7	chr7_70960555	0	70960555	C	G
7	chr7_70963318	0	70963318	T	C
7	chr7_70975122	0	70975122	C	T
7	chr7_70984744	0	70984744	C	G
7	chr7_70988810	0	70988810	T	C
7	chr7_70992200	0	70992200	C	G
7	chr7_70993778	0	70993778	G	A
7	chr7_71000852	0	71000852	G	T
7	chr7_71002747	0	71002747	T	C
7	chr7_71004132	0	71004132	T	G
7	chr7_71004240	0	71004240	T	C
7	chr7_71004465	0	71004465	A	G
7	chr7_71007704	0	71007704	A	G
7	chr7_71011502	0	71011502	G	A
7	chr7_71013156	0	71013156	T	C
7	chr7_71022592	0	71022592	C	T
7	chr7_71022719	0	71022719	A	G
7	chr7_71024110	0	71024110	T	C
7	chr7_71030192	0	71030192	T	C
7	chr7_71031084	0	71031084	A	G
7	chr7_71036138	0	71036138	G	A
7	chr7_71039478	0	71039478	T	C
7	chr7_71042933	0	71042933	T	G
7	chr7_71044898	0	71044898	A	G
7	chr7_71052592	0	71052592	C	G
7	chr7_71060642	0	71060642	G	T
7	chr7_71062756	0	71062756	A	G
7	chr7_71062817	0	71062817	A	G
7	chr7_71063998	0	71063998	G	A
7	chr7_71064080	0	71064080	A	G
7	chr7_71074195	0	71074195	A	G
7	chr7_71077516	0	71077516	T	C
7	chr7_71079373	0	71079373	T	C
7	chr7_71079660	0	71079660	A	G
7	chr7_71080085	0	71080085	T	C
7	chr7_71083079	0	71083079	T	C
7	chr7_71083799	0	71083799	A	G
7	chr7_71086346	0	71086346	G	A
7	chr7_71087792	0	71087792	A	C
7	chr7_71088508	0	71088508	T	C
7	chr7_71092097	0	71092097	T	C
7	chr7_71097213	0	71097213	A	G
7	chr7_71099283	0	71099283	T	C
7	chr7_71103663	0	71103663	G	A
7	chr7_71114087	0	71114087	T	C
7	chr7_71124393	0	71124393	T	C
7	chr7_71125699	0	71125699	A	G
7	chr7_71126562	0	71126562	G	T
7	chr7_71130417	0	71130417	C	T
7	chr7_71131141	0	71131141	C	T
7	chr7_71132981	0	71132981	C	A
7	chr7_71135093	0	71135093	G	A
7	chr7_71135474	0	71135474	G	A
7	chr7_71138909	0	71138909	T	C
7	chr7_71140817	0	71140817	G	T
7	chr7_71144435	0	71144435	G	A
7	chr7_71146864	0	71146864	C	T
7	chr7_71149729	0	71149729	G	T
7	chr7_71151797	0	71151797	G	A
7	chr7_71152177	0	71152177	G	T
7	chr7_71161296	0	71161296	G	A
7	chr7_71164562	0	71164562	A	G
7	chr7_71175378	0	71175378	G	A
7	chr7_71178866	0	71178866	A	G
7	chr7_71179628	0	71179628	A	G
7	chr7_71179867	0	71179867	C	T
7	chr7_71180500	0	71180500	T	C
7	chr7_71187013	0	71187013	C	T
7	chr7_71194336	0	71194336	C	G
7	chr7_71200853	0	71200853	G	C
7	chr7_71201680	0	71201680	C	T
7	chr7_71202259	0	71202259	A	G
7	chr7_71206439	0	71206439	A	T
7	chr7_71208730	0	71208730	A	G
7	chr7_71210948	0	71210948	A	G
7	chr7_71219282	0	71219282	T	C
7	chr7_71220117	0	71220117	G	A
7	chr7_71230875	0	71230875	G	C
7	chr7_71231653	0	71231653	G	C
7	chr7_71232271	0	71232271	C	G
7	chr7_71242715	0	71242715	G	A
7	chr7_71244963	0	71244963	G	C
7	chr7_71249458	0	71249458	T	G
7	chr7_71253855	0	71253855	T	G
7	chr7_71254542	0	71254542	G	A
7	chr7_71268128	0	71268128	G	A
7	chr7_71269279	0	71269279	A	G
7	chr7_71284325	0	71284325	T	C
7	chr7_71284797	0	71284797	G	A
7	chr7_71285925	0	71285925	A	G
7	chr7_71286629	0	71286629	A	G
7	chr7_71301147	0	71301147	A	G
7	chr7_71302535	0	71302535	A	G
7	chr7_71303044	0	71303044	C	A
7	chr7_71306081	0	71306081	A	G
7	chr7_71306211	0	71306211	T	C
7	chr7_71309892	0	71309892	T	C
7	chr7_71310910	0	71310910	A	G
7	chr7_71313019	0	71313019	G	T
7	chr7_71313735	0	71313735	C	A
7	chr7_71336027	0	71336027	G	A
7	chr7_71340323	0	71340323	A	G
7	chr7_71342323	0	71342323	C	A
7	chr7_71349161	0	71349161	C	T
7	chr7_71361460	0	71361460	C	A
7	chr7_71363312	0	71363312	C	T
7	chr7_71363320	0	71363320	A	G
7	chr7_71365654	0	71365654	T	C
7	chr7_71367646	0	71367646	G	A
7	chr7_71372220	0	71372220	C	G
7	chr7_71373340	0	71373340	G	A
7	chr7_71381784	0	71381784	C	G
7	chr7_71387503	0	71387503	C	T
7	chr7_71394807	0	71394807	C	T
7	chr7_71395394	0	71395394	T	C
7	chr7_71400599	0	71400599	G	C
7	chr7_71415571	0	71415571	C	A
7	chr7_71420893	0	71420893	A	G
7	chr7_71428287	0	71428287	A	G
7	chr7_71444866	0	71444866	A	G
7	chr7_71447739	0	71447739	G	A
7	chr7_71449267	0	71449267	C	G
7	chr7_71453653	0	71453653	G	A
7	chr7_71462755	0	71462755	T	C
7	chr7_71465647	0	71465647	T	C
7	chr7_71466176	0	71466176	G	C
7	chr7_71468990	0	71468990	C	T
7	chr7_71472493	0	71472493	A	G
7	chr7_71472786	0	71472786	A	T
7	chr7_71478410	0	71478410	A	T
7	chr7_71481208	0	71481208	A	C
7	chr7_71504266	0	71504266	T	C
7	chr7_71505547	0	71505547	C	T
7	chr7_71506933	0	71506933	A	G
7	chr7_71506994	0	71506994	T	G
7	chr7_71510114	0	71510114	A	G
7	chr7_71510667	0	71510667	G	A
7	chr7_71515627	0	71515627	A	G
7	chr7_71523861	0	71523861	G	T
7	chr7_71523927	0	71523927	G	A
7	chr7_71527717	0	71527717	T	C
7	chr7_71532489	0	71532489	A	G
7	chr7_71540192	0	71540192	T	C
7	chr7_71542428	0	71542428	A	G
7	chr7_71542590	0	71542590	A	G
7	chr7_71545741	0	71545741	C	G
7	chr7_71553979	0	71553979	G	C
7	chr7_71560095	0	71560095	A	G
7	chr7_71567737	0	71567737	T	A
7	chr7_71576477	0	71576477	C	G
7	chr7_71579613	0	71579613	C	T
7	chr7_71581951	0	71581951	T	C
7	chr7_71586922	0	71586922	A	G
7	chr7_71589053	0	71589053	A	T
7	chr7_71630246	0	71630246	A	G
7	chr7_71634561	0	71634561	A	T
7	chr7_71640137	0	71640137	T	C
7	chr7_71641766	0	71641766	A	G
7	chr7_71646784	0	71646784	T	G
7	chr7_71655156	0	71655156	C	G
7	chr7_71657568	0	71657568	A	G
7	chr7_71667831	0	71667831	A	G
7	chr7_71686793	0	71686793	G	C
7	chr7_71702694	0	71702694	A	G
7	chr7_71739773	0	71739773	C	T
7	chr7_71748449	0	71748449	A	G
7	chr7_71774127	0	71774127	A	G
7	chr7_71775026	0	71775026	C	T
7	chr7_71783430	0	71783430	C	T
7	chr7_71787148	0	71787148	G	A
7	chr7_71789360	0	71789360	A	C
7	chr7_71799493	0	71799493	G	A
7	chr7_71809319	0	71809319	C	A
7	chr7_71814273	0	71814273	C	T
7	chr7_71816242	0	71816242	A	C
7	chr7_71827356	0	71827356	T	C
7	chr7_71829055	0	71829055	A	G
7	chr7_71835829	0	71835829	A	G
7	chr7_71845582	0	71845582	G	C
7	chr7_71848940	0	71848940	G	A
7	chr7_71863594	0	71863594	G	A
7	chr7_71867668	0	71867668	C	T
7	chr7_71868854	0	71868854	T	C
7	chr7_71878235	0	71878235	T	C
7	chr7_71881452	0	71881452	A	T
7	chr7_71887792	0	71887792	G	A
7	chr7_71888399	0	71888399	T	C
7	chr7_71890747	0	71890747	C	T
7	chr7_71898778	0	71898778	C	A
7	chr7_71906064	0	71906064	C	T
7	chr7_71911721	0	71911721	C	A
7	chr7_71913270	0	71913270	C	T
7	chr7_71919074	0	71919074	G	C
7	chr7_71937847	0	71937847	T	G
7	chr7_71939911	0	71939911	A	G
7	chr7_71941001	0	71941001	T	C
7	chr7_71942269	0	71942269	G	T
7	chr7_71955368	0	71955368	T	C
7	chr7_71972116	0	71972116	T	C
7	chr7_71980844	0	71980844	T	A
7	chr7_71991260	0	71991260	C	A
7	chr7_71996928	0	71996928	T	C
7	chr7_72005703	0	72005703	G	A
7	chr7_72005947	0	72005947	G	A
7	chr7_72007872	0	72007872	A	G
7	chr7_72020610	0	72020610	T	C
7	chr7_72020832	0	72020832	G	T
7	chr7_72023914	0	72023914	T	G
7	chr7_72025249	0	72025249	T	C
7	chr7_72027558	0	72027558	G	A
7	chr7_72049764	0	72049764	G	A
7	chr7_72055655	0	72055655	G	A
7	chr7_72060377	0	72060377	C	T
7	chr7_72073562	0	72073562	G	A
7	chr7_72075734	0	72075734	G	A
7	chr7_72080787	0	72080787	A	G
7	chr7_72086763	0	72086763	C	T
7	chr7_72087105	0	72087105	G	A
7	chr7_72090599	0	72090599	A	T
7	chr7_72091340	0	72091340	A	T
7	chr7_72092558	0	72092558	C	G
7	chr7_72093240	0	72093240	G	C
7	chr7_72094447	0	72094447	T	C
7	chr7_72095057	0	72095057	A	G
7	chr7_72096913	0	72096913	T	C
7	chr7_72097391	0	72097391	T	C
7	chr7_72098535	0	72098535	G	C
7	chr7_72102594	0	72102594	C	T
7	chr7_72103639	0	72103639	A	G
7	chr7_72111737	0	72111737	A	C
7	chr7_72118114	0	72118114	T	C
7	chr7_72119661	0	72119661	A	G
7	chr7_72128970	0	72128970	A	G
7	chr7_72151447	0	72151447	G	A
7	chr7_72152697	0	72152697	G	C
7	chr7_72164244	0	72164244	C	T
7	chr7_72181645	0	72181645	C	T
7	chr7_72185897	0	72185897	G	A
7	chr7_72186210	0	72186210	G	C
7	chr7_72188701	0	72188701	G	A
7	chr7_72191532	0	72191532	G	A
7	chr7_72194615	0	72194615	C	T
7	chr7_72196012	0	72196012	G	A
7	chr7_72200268	0	72200268	G	C
7	chr7_72207584	0	72207584	T	A
7	chr7_72217604	0	72217604	G	C
7	chr7_72218887	0	72218887	C	T
7	chr7_72220727	0	72220727	G	C
7	chr7_72226878	0	72226878	C	T
7	chr7_72229096	0	72229096	C	T
7	chr7_72241504	0	72241504	C	T
7	chr7_72242286	0	72242286	A	G
7	chr7_72242709	0	72242709	A	C
7	chr7_72244043	0	72244043	G	A
7	chr7_72249197	0	72249197	C	T
7	chr7_72254755	0	72254755	A	G
7	chr7_72255362	0	72255362	T	C
7	chr7_72260671	0	72260671	C	G
7	chr7_72261219	0	72261219	A	C
7	chr7_72262943	0	72262943	T	C
7	chr7_72263456	0	72263456	G	A
7	chr7_72264544	0	72264544	A	G
7	chr7_72269945	0	72269945	C	T
7	chr7_72276319	0	72276319	G	T
7	chr7_72279918	0	72279918	G	A
7	chr7_72286208	0	72286208	C	A
7	chr7_72288553	0	72288553	C	A
7	chr7_72291203	0	72291203	T	A
7	chr7_72293555	0	72293555	T	C
7	chr7_72294151	0	72294151	T	G
7	chr7_72301614	0	72301614	T	C
7	chr7_72305378	0	72305378	G	A
7	chr7_72326082	0	72326082	A	G
7	chr7_72334076	0	72334076	T	A
7	chr7_72336599	0	72336599	A	G
7	chr7_72343850	0	72343850	T	C
7	chr7_72343878	0	72343878	T	A
7	chr7_72344908	0	72344908	G	A
7	chr7_72347935	0	72347935	C	T
7	chr7_72350467	0	72350467	A	G
7	chr7_72358439	0	72358439	G	C
7	chr7_72364519	0	72364519	A	G
7	chr7_72368435	0	72368435	G	A
7	chr7_72369961	0	72369961	A	C
7	chr7_72370814	0	72370814	C	T
7	chr7_72377216	0	72377216	C	A
7	chr7_72380264	0	72380264	T	C
7	chr7_72383018	0	72383018	A	G
7	chr7_72389890	0	72389890	T	C
7	chr7_72390871	0	72390871	G	A
7	chr7_72395021	0	72395021	A	G
7	chr7_72397838	0	72397838	T	C
7	chr7_72407813	0	72407813	G	C
7	chr7_72408919	0	72408919	T	C
7	chr7_72417009	0	72417009	G	A
7	chr7_72417428	0	72417428	C	T
7	chr7_72417667	0	72417667	C	T
7	chr7_72421282	0	72421282	T	C
7	chr7_72424935	0	72424935	A	G
7	chr7_72431234	0	72431234	G	A
7	chr7_72464100	0	72464100	T	C
7	chr7_72468709	0	72468709	A	G
7	chr7_72469433	0	72469433	A	G
7	chr7_72471919	0	72471919	C	T
7	chr7_72477188	0	72477188	A	G
7	chr7_72484701	0	72484701	G	A
7	chr7_72490241	0	72490241	A	C
7	chr7_72490599	0	72490599	G	T
7	chr7_72491059	0	72491059	A	G
7	chr7_72491755	0	72491755	G	A
7	chr7_72495115	0	72495115	T	C
7	chr7_72503218	0	72503218	T	G
7	chr7_72510868	0	72510868	A	G
7	chr7_72512566	0	72512566	T	C
7	chr7_72515754	0	72515754	A	G
7	chr7_72516540	0	72516540	T	G
7	chr7_72518954	0	72518954	A	G
7	chr7_72519330	0	72519330	T	C
7	chr7_72522288	0	72522288	A	G
7	chr7_72523604	0	72523604	T	C
7	chr7_72524888	0	72524888	C	G
7	chr7_72527397	0	72527397	T	C
7	chr7_72532933	0	72532933	C	T
7	chr7_72534815	0	72534815	G	A
7	chr7_72545899	0	72545899	A	G
7	chr7_72551676	0	72551676	G	A
7	chr7_72557591	0	72557591	C	A
7	chr7_72562569	0	72562569	T	C
7	chr7_72563621	0	72563621	C	A
7	chr7_72563926	0	72563926	G	A
7	chr7_72564908	0	72564908	G	T
7	chr7_72565054	0	72565054	A	C
7	chr7_72570364	0	72570364	A	G
7	chr7_72570383	0	72570383	T	C
7	chr7_72572340	0	72572340	A	G
7	chr7_72574823	0	72574823	C	T
7	chr7_72588667	0	72588667	A	G
7	chr7_72594787	0	72594787	A	G
7	chr7_72599654	0	72599654	G	A
7	chr7_72606822	0	72606822	C	T
7	chr7_72608815	0	72608815	C	G
7	chr7_72612137	0	72612137	G	A
7	chr7_72623419	0	72623419	G	A
7	chr7_72624959	0	72624959	C	T
7	chr7_72625736	0	72625736	G	T
7	chr7_72628197	0	72628197	G	A
7	chr7_72632401	0	72632401	C	A
7	chr7_72657114	0	72657114	T	A
7	chr7_72657481	0	72657481	A	G
7	chr7_72658833	0	72658833	G	A
7	chr7_72661933	0	72661933	C	G
7	chr7_72665747	0	72665747	A	G
7	chr7_72668980	0	72668980	G	T
7	chr7_72687358	0	72687358	C	A
7	chr7_72689822	0	72689822	C	A
7	chr7_72708657	0	72708657	C	T
7	chr7_72709604	0	72709604	A	G
7	chr7_72714633	0	72714633	A	C
7	chr7_72728391	0	72728391	T	C
7	chr7_72731501	0	72731501	G	A
7	chr7_72748164	0	72748164	G	A
7	chr7_72749483	0	72749483	G	A
7	chr7_72750208	0	72750208	T	C
7	chr7_72755736	0	72755736	C	T
7	chr7_72759518	0	72759518	A	C
7	chr7_72761797	0	72761797	G	C
7	chr7_72763593	0	72763593	C	T
7	chr7_72764756	0	72764756	A	G
7	chr7_72764776	0	72764776	A	G
7	chr7_72765056	0	72765056	G	A
7	chr7_72770066	0	72770066	A	G
7	chr7_72770608	0	72770608	T	C
7	chr7_72788710	0	72788710	A	T
7	chr7_72790818	0	72790818	T	C
7	chr7_72795372	0	72795372	C	A
7	chr7_72801477	0	72801477	G	C
7	chr7_72811111	0	72811111	G	A
7	chr7_72817783	0	72817783	T	C
7	chr7_72820944	0	72820944	A	G
7	chr7_72836568	0	72836568	C	T
7	chr7_72840926	0	72840926	T	C
7	chr7_72867949	0	72867949	G	T
7	chr7_72884243	0	72884243	G	A
7	chr7_72888801	0	72888801	G	A
7	chr7_72889467	0	72889467	C	T
7	chr7_72890333	0	72890333	C	G
7	chr7_72891531	0	72891531	C	T
7	chr7_72898725	0	72898725	T	A
7	chr7_72898841	0	72898841	T	C
7	chr7_72913697	0	72913697	G	A
7	chr7_72915550	0	72915550	A	G
7	chr7_72945715	0	72945715	A	G
7	chr7_72955573	0	72955573	C	A
7	chr7_72959859	0	72959859	T	G
7	chr7_72965428	0	72965428	T	G
7	chr7_72971159	0	72971159	T	C
7	chr7_72976198	0	72976198	T	C
7	chr7_72991305	0	72991305	G	C
7	chr7_73020459	0	73020459	C	A
7	chr7_73021108	0	73021108	T	G
7	chr7_73023377	0	73023377	C	G
7	chr7_73023439	0	73023439	A	G
7	chr7_73025575	0	73025575	T	C
7	chr7_73034348	0	73034348	A	G
7	chr7_73036779	0	73036779	T	G
7	chr7_73053888	0	73053888	A	C
7	chr7_73065266	0	73065266	C	T
7	chr7_73079011	0	73079011	A	T
7	chr7_73089494	0	73089494	A	G
7	chr7_73094330	0	73094330	G	A
7	chr7_73101256	0	73101256	A	G
7	chr7_73103775	0	73103775	G	A
7	chr7_73105058	0	73105058	G	A
7	chr7_73115402	0	73115402	C	T
7	chr7_73118461	0	73118461	A	G
7	chr7_73120026	0	73120026	T	A
7	chr7_73120352	0	73120352	G	A
7	chr7_73126669	0	73126669	G	A
7	chr7_73147090	0	73147090	A	G
7	chr7_73157248	0	73157248	G	A
7	chr7_73159310	0	73159310	G	A
7	chr7_73178936	0	73178936	C	T
7	chr7_73180864	0	73180864	T	C
7	chr7_73188652	0	73188652	T	A
7	chr7_73199617	0	73199617	A	T
7	chr7_73201526	0	73201526	G	T
7	chr7_73210033	0	73210033	A	G
7	chr7_73243477	0	73243477	G	T
7	chr7_73249649	0	73249649	G	A
7	chr7_73285757	0	73285757	G	A
7	chr7_73290967	0	73290967	T	C
7	chr7_73293890	0	73293890	C	G
7	chr7_73303735	0	73303735	G	A
7	chr7_73303833	0	73303833	T	C
7	chr7_73309605	0	73309605	G	T
7	chr7_73312603	0	73312603	C	T
7	chr7_73314948	0	73314948	A	G
7	chr7_73341530	0	73341530	A	G
7	chr7_73713363	0	73713363	T	C
7	chr7_73719057	0	73719057	T	A
7	chr7_73780283	0	73780283	A	C
7	chr7_73786170	0	73786170	T	G
7	chr7_73802194	0	73802194	C	T
7	chr7_73805448	0	73805448	G	A
7	chr7_73811705	0	73811705	A	G
7	chr7_73827563	0	73827563	C	T
7	chr7_73840969	0	73840969	T	A
7	chr7_73842844	0	73842844	T	G
7	chr7_73844384	0	73844384	C	T
7	chr7_73853241	0	73853241	G	A
7	chr7_73860496	0	73860496	T	A
7	chr7_73865603	0	73865603	T	C
7	chr7_73877196	0	73877196	T	C
7	chr7_73885382	0	73885382	A	C
7	chr7_73891889	0	73891889	A	T
7	chr7_73891895	0	73891895	A	G
7	chr7_73902130	0	73902130	C	G
7	chr7_73910012	0	73910012	C	T
7	chr7_73911020	0	73911020	C	A
7	chr7_73913840	0	73913840	A	G
7	chr7_73914702	0	73914702	G	C
7	chr7_73923683	0	73923683	A	G
7	chr7_73961887	0	73961887	T	A
7	chr7_73962794	0	73962794	T	C
7	chr7_73964253	0	73964253	T	C
7	chr7_73966019	0	73966019	C	T
7	chr7_73967894	0	73967894	C	G
7	chr7_73970758	0	73970758	A	G
7	chr7_73972949	0	73972949	C	T
7	chr7_73981006	0	73981006	T	C
7	chr7_73982897	0	73982897	G	A
7	chr7_73988053	0	73988053	T	C
7	chr7_73989930	0	73989930	A	G
7	chr7_74012121	0	74012121	A	T
7	chr7_74017046	0	74017046	C	T
7	chr7_74020383	0	74020383	C	G
7	chr7_74021459	0	74021459	C	T
7	chr7_74036786	0	74036786	G	A
7	chr7_74043177	0	74043177	C	G
7	chr7_74053697	0	74053697	T	G
7	chr7_74057525	0	74057525	C	T
7	chr7_74058396	0	74058396	C	A
7	chr7_74058524	0	74058524	T	G
7	chr7_74071557	0	74071557	G	C
7	chr7_74077760	0	74077760	T	C
7	chr7_74077945	0	74077945	T	G
7	chr7_74078085	0	74078085	G	T
7	chr7_74083624	0	74083624	G	A
7	chr7_74086337	0	74086337	T	G
7	chr7_74098077	0	74098077	T	G
7	chr7_74105627	0	74105627	T	G
7	chr7_74108451	0	74108451	A	G
7	chr7_74120338	0	74120338	G	C
7	chr7_74129542	0	74129542	T	G
7	chr7_74134170	0	74134170	A	C
7	chr7_74143911	0	74143911	C	T
7	chr7_74153858	0	74153858	A	G
7	chr7_74162333	0	74162333	G	A
7	chr7_74183861	0	74183861	G	C
7	chr7_74185883	0	74185883	A	G
7	chr7_74189834	0	74189834	C	T
7	chr7_74191312	0	74191312	G	A
7	chr7_74201004	0	74201004	G	A
7	chr7_74201076	0	74201076	T	C
7	chr7_74203775	0	74203775	A	T
7	chr7_74205401	0	74205401	T	A
7	chr7_74208411	0	74208411	A	C
7	chr7_74213111	0	74213111	A	G
7	chr7_74215974	0	74215974	C	T
7	chr7_74217827	0	74217827	G	C
7	chr7_74219202	0	74219202	A	G
7	chr7_74220889	0	74220889	C	T
7	chr7_74226271	0	74226271	C	T
7	chr7_74232500	0	74232500	A	G
7	chr7_74239151	0	74239151	T	C
7	chr7_74247446	0	74247446	T	C
7	chr7_74248344	0	74248344	T	C
7	chr7_74248530	0	74248530	G	A
7	chr7_74250021	0	74250021	C	T
7	chr7_74257348	0	74257348	A	C
7	chr7_74259696	0	74259696	G	A
7	chr7_74262525	0	74262525	G	C
7	chr7_74265077	0	74265077	T	A
7	chr7_74272345	0	74272345	G	A
7	chr7_74279605	0	74279605	A	G
7	chr7_74279705	0	74279705	T	A
7	chr7_74286760	0	74286760	G	A
7	chr7_74287961	0	74287961	T	C
7	chr7_74299507	0	74299507	T	G
7	chr7_74301641	0	74301641	T	G
7	chr7_74301957	0	74301957	A	C
7	chr7_74302216	0	74302216	A	G
7	chr7_74306620	0	74306620	C	G
7	chr7_74306723	0	74306723	A	G
7	chr7_74309476	0	74309476	G	A
7	chr7_74309636	0	74309636	A	T
7	chr7_74312193	0	74312193	T	C
7	chr7_74315578	0	74315578	T	C
7	chr7_74321896	0	74321896	G	T
7	chr7_74322510	0	74322510	A	G
7	chr7_74327456	0	74327456	C	T
7	chr7_74328430	0	74328430	C	A
7	chr7_74329756	0	74329756	A	G
7	chr7_74331095	0	74331095	T	C
7	chr7_74336897	0	74336897	C	T
7	chr7_74342110	0	74342110	T	C
7	chr7_74342576	0	74342576	A	G
7	chr7_74345402	0	74345402	C	T
7	chr7_74346029	0	74346029	G	T
7	chr7_74348371	0	74348371	A	G
7	chr7_74355885	0	74355885	A	G
7	chr7_74364564	0	74364564	A	G
7	chr7_74371766	0	74371766	G	T
7	chr7_74371877	0	74371877	C	G
7	chr7_74372027	0	74372027	T	C
7	chr7_74385578	0	74385578	G	A
7	chr7_74402688	0	74402688	C	T
7	chr7_74402750	0	74402750	A	G
7	chr7_74402890	0	74402890	A	G
7	chr7_74403859	0	74403859	A	G
7	chr7_74404948	0	74404948	T	C
7	chr7_74405312	0	74405312	A	G
7	chr7_74415690	0	74415690	C	T
7	chr7_74432666	0	74432666	C	T
7	chr7_74433604	0	74433604	A	G
7	chr7_74433648	0	74433648	T	G
7	chr7_74437967	0	74437967	G	C
7	chr7_74443735	0	74443735	A	G
7	chr7_74444156	0	74444156	G	A
7	chr7_74444210	0	74444210	G	A
7	chr7_74458684	0	74458684	T	C
7	chr7_74467934	0	74467934	G	A
7	chr7_74470441	0	74470441	C	T
7	chr7_74470669	0	74470669	G	A
7	chr7_74471647	0	74471647	A	G
7	chr7_74482347	0	74482347	T	A
7	chr7_74483693	0	74483693	T	C
7	chr7_74485951	0	74485951	G	A
7	chr7_74492318	0	74492318	G	A
7	chr7_74492865	0	74492865	T	C
7	chr7_74497431	0	74497431	C	T
7	chr7_74499454	0	74499454	G	A
7	chr7_74519566	0	74519566	G	C
7	chr7_74519851	0	74519851	A	G
7	chr7_74523520	0	74523520	G	A
7	chr7_74524590	0	74524590	A	G
7	chr7_74525233	0	74525233	C	T
7	chr7_74529311	0	74529311	G	A
7	chr7_74537620	0	74537620	A	G
7	chr7_74542925	0	74542925	A	C
7	chr7_74546313	0	74546313	A	G
7	chr7_74552950	0	74552950	G	A
7	chr7_74562344	0	74562344	A	T
7	chr7_74563584	0	74563584	G	C
7	chr7_74563601	0	74563601	A	T
7	chr7_74564722	0	74564722	C	G
7	chr7_74571805	0	74571805	T	C
7	chr7_74571927	0	74571927	A	G
7	chr7_74580219	0	74580219	T	A
7	chr7_74601007	0	74601007	A	G
7	chr7_74607417	0	74607417	G	A
7	chr7_74611101	0	74611101	T	C
7	chr7_74615859	0	74615859	T	C
7	chr7_74625327	0	74625327	G	A
7	chr7_74625615	0	74625615	A	G
7	chr7_74626108	0	74626108	T	A
7	chr7_74626833	0	74626833	T	C
7	chr7_74629093	0	74629093	C	G
7	chr7_74633884	0	74633884	A	C
7	chr7_74643209	0	74643209	G	A
7	chr7_74655940	0	74655940	T	G
7	chr7_74658010	0	74658010	T	C
7	chr7_74660577	0	74660577	T	C
7	chr7_74661531	0	74661531	G	A
7	chr7_74667082	0	74667082	G	T
7	chr7_74675482	0	74675482	G	A
7	chr7_74685363	0	74685363	C	G
7	chr7_74688619	0	74688619	A	G
7	chr7_74694581	0	74694581	T	C
7	chr7_74697440	0	74697440	A	G
7	chr7_74705078	0	74705078	G	T
7	chr7_74707205	0	74707205	C	G
7	chr7_74708858	0	74708858	G	T
7	chr7_74711451	0	74711451	A	C
7	chr7_74716409	0	74716409	C	T
7	chr7_74727667	0	74727667	C	G
7	chr7_74730349	0	74730349	A	T
7	chr7_74732732	0	74732732	T	G
7	chr7_74735443	0	74735443	G	A
7	chr7_74735946	0	74735946	T	C
7	chr7_74742095	0	74742095	C	T
7	chr7_74746330	0	74746330	G	A
7	chr7_74747960	0	74747960	G	T
7	chr7_74749577	0	74749577	T	C
7	chr7_74764589	0	74764589	A	G
7	chr7_74768487	0	74768487	G	T
7	chr7_74770615	0	74770615	A	G
7	chr7_74778727	0	74778727	T	A
7	chr7_74789130	0	74789130	C	T
7	chr7_74792078	0	74792078	T	C
7	chr7_74794847	0	74794847	A	G
7	chr7_74799212	0	74799212	T	C
7	chr7_74799899	0	74799899	C	G
7	chr7_74834668	0	74834668	A	T
7	chr7_74839891	0	74839891	T	G
7	chr7_74864375	0	74864375	G	A
7	chr7_74921218	0	74921218	C	T
7	chr7_74922811	0	74922811	A	G
7	chr7_74923164	0	74923164	G	T
7	chr7_74923260	0	74923260	A	G
7	chr7_74925304	0	74925304	C	T
7	chr7_74946229	0	74946229	T	C
7	chr7_74950934	0	74950934	G	C
7	chr7_74954500	0	74954500	C	T
7	chr7_74961826	0	74961826	G	A
7	chr7_74963559	0	74963559	T	C
7	chr7_74978468	0	74978468	G	A
7	chr7_74994183	0	74994183	T	C
7	chr7_74998973	0	74998973	A	G
7	chr7_74999296	0	74999296	T	C
7	chr7_75000397	0	75000397	A	G
7	chr7_75000807	0	75000807	G	A
7	chr7_75007938	0	75007938	A	G
7	chr7_75008711	0	75008711	C	T
7	chr7_75011507	0	75011507	T	C
7	chr7_75031773	0	75031773	G	C
7	chr7_75038702	0	75038702	C	G
7	chr7_75040060	0	75040060	A	T
7	chr7_75060429	0	75060429	T	C
7	chr7_75074296	0	75074296	A	G
7	chr7_75094317	0	75094317	A	G
7	chr7_75113535	0	75113535	T	C
7	chr7_75114716	0	75114716	A	G
7	chr7_75116924	0	75116924	A	G
7	chr7_75121063	0	75121063	A	G
7	chr7_75133903	0	75133903	C	G
7	chr7_75134452	0	75134452	T	G
7	chr7_75141470	0	75141470	A	C
7	chr7_75144808	0	75144808	A	T
7	chr7_75146428	0	75146428	T	C
7	chr7_75148878	0	75148878	C	G
7	chr7_75155759	0	75155759	A	G
7	chr7_75167110	0	75167110	T	C
7	chr7_75167993	0	75167993	C	A
7	chr7_75172168	0	75172168	A	T
7	chr7_75174351	0	75174351	C	A
7	chr7_75181926	0	75181926	T	C
7	chr7_75186329	0	75186329	T	C
7	chr7_75187682	0	75187682	C	G
7	chr7_75189792	0	75189792	C	T
7	chr7_75191716	0	75191716	C	A
7	chr7_75192692	0	75192692	G	A
7	chr7_75204414	0	75204414	A	G
7	chr7_75208607	0	75208607	C	T
7	chr7_75214383	0	75214383	C	T
7	chr7_75221383	0	75221383	T	C
7	chr7_75228798	0	75228798	C	T
7	chr7_75235750	0	75235750	C	T
7	chr7_75245062	0	75245062	G	T
7	chr7_75253479	0	75253479	A	G
7	chr7_75268446	0	75268446	C	T
7	chr7_75268830	0	75268830	C	T
7	chr7_75270445	0	75270445	T	G
7	chr7_75271100	0	75271100	A	G
7	chr7_75297272	0	75297272	A	G
7	chr7_75305360	0	75305360	T	C
7	chr7_75305481	0	75305481	A	G
7	chr7_75306618	0	75306618	T	A
7	chr7_75311512	0	75311512	G	A
7	chr7_75314805	0	75314805	T	C
7	chr7_75315514	0	75315514	A	G
7	chr7_75316242	0	75316242	C	T
7	chr7_75316959	0	75316959	G	A
7	chr7_75318805	0	75318805	T	C
7	chr7_75319768	0	75319768	A	T
7	chr7_75322471	0	75322471	T	G
7	chr7_75324643	0	75324643	T	C
7	chr7_75324679	0	75324679	G	A
7	chr7_75325531	0	75325531	T	G
7	chr7_75326715	0	75326715	A	T
7	chr7_75337860	0	75337860	G	C
7	chr7_75341200	0	75341200	A	G
7	chr7_75343412	0	75343412	C	T
7	chr7_75343842	0	75343842	A	G
7	chr7_75344215	0	75344215	G	C
7	chr7_75345393	0	75345393	C	T
7	chr7_75351139	0	75351139	G	A
7	chr7_75352780	0	75352780	T	A
7	chr7_75355009	0	75355009	T	G
7	chr7_75355246	0	75355246	C	G
7	chr7_75355835	0	75355835	C	T
7	chr7_75357028	0	75357028	C	T
7	chr7_75358169	0	75358169	T	C
7	chr7_75359905	0	75359905	A	G
7	chr7_75366934	0	75366934	A	G
7	chr7_75388783	0	75388783	T	C
7	chr7_75393908	0	75393908	A	G
7	chr7_75397715	0	75397715	T	C
7	chr7_75398531	0	75398531	A	C
7	chr7_75406813	0	75406813	T	A
7	chr7_75419723	0	75419723	T	C
7	chr7_75423384	0	75423384	A	G
7	chr7_75424677	0	75424677	C	T
7	chr7_75425257	0	75425257	C	T
7	chr7_75425690	0	75425690	G	C
7	chr7_75429121	0	75429121	T	C
7	chr7_75430553	0	75430553	A	G
7	chr7_75430839	0	75430839	G	A
7	chr7_75435533	0	75435533	G	T
7	chr7_75439691	0	75439691	C	A
7	chr7_75441903	0	75441903	A	G
7	chr7_75444113	0	75444113	T	C
7	chr7_75445163	0	75445163	G	A
7	chr7_75448216	0	75448216	C	G
7	chr7_75450266	0	75450266	T	G
7	chr7_75455237	0	75455237	G	A
7	chr7_75462632	0	75462632	A	T
7	chr7_75492635	0	75492635	G	A
7	chr7_75502240	0	75502240	A	G
7	chr7_75504265	0	75504265	A	G
7	chr7_75510200	0	75510200	T	C
7	chr7_75513040	0	75513040	A	C
7	chr7_75515069	0	75515069	A	G
7	chr7_75515208	0	75515208	T	C
7	chr7_75522075	0	75522075	T	C
7	chr7_75526927	0	75526927	T	C
7	chr7_75528266	0	75528266	A	G
7	chr7_75536321	0	75536321	A	G
7	chr7_75544400	0	75544400	C	T
7	chr7_75544640	0	75544640	G	A
7	chr7_75549585	0	75549585	G	A
7	chr7_75554375	0	75554375	C	T
7	chr7_75555767	0	75555767	A	C
7	chr7_75558216	0	75558216	A	G
7	chr7_75563553	0	75563553	C	G
7	chr7_75565329	0	75565329	T	C
7	chr7_75567126	0	75567126	C	T
7	chr7_75584669	0	75584669	C	G
7	chr7_75588676	0	75588676	G	A
7	chr7_75589832	0	75589832	C	T
7	chr7_75593439	0	75593439	A	G
7	chr7_75595754	0	75595754	G	A
7	chr7_75598638	0	75598638	T	C
7	chr7_75605269	0	75605269	G	A
7	chr7_75606376	0	75606376	G	A
7	chr7_75609585	0	75609585	A	T
7	chr7_75622922	0	75622922	A	G
7	chr7_75641893	0	75641893	G	C
7	chr7_75647885	0	75647885	T	C
7	chr7_75648764	0	75648764	T	C
7	chr7_75656217	0	75656217	A	G
7	chr7_75660587	0	75660587	T	C
7	chr7_75663519	0	75663519	G	T
7	chr7_75668704	0	75668704	C	T
7	chr7_75672834	0	75672834	G	A
7	chr7_75688451	0	75688451	G	T
7	chr7_75689202	0	75689202	T	G
7	chr7_75694301	0	75694301	C	T
7	chr7_75694648	0	75694648	C	G
7	chr7_75705443	0	75705443	G	A
7	chr7_75708306	0	75708306	T	A
7	chr7_75712736	0	75712736	G	C
7	chr7_75715594	0	75715594	A	G
7	chr7_75734837	0	75734837	T	C
7	chr7_75735702	0	75735702	C	T
7	chr7_75738846	0	75738846	C	T
7	chr7_75747184	0	75747184	A	G
7	chr7_75759254	0	75759254	C	T
7	chr7_75762626	0	75762626	T	C
7	chr7_75769763	0	75769763	T	A
7	chr7_75778371	0	75778371	C	A
7	chr7_75783610	0	75783610	C	G
7	chr7_75783639	0	75783639	G	A
7	chr7_75789893	0	75789893	G	A
7	chr7_75797040	0	75797040	G	A
7	chr7_75817493	0	75817493	T	C
7	chr7_75818834	0	75818834	T	C
7	chr7_75823767	0	75823767	T	C
7	chr7_75841190	0	75841190	C	T
7	chr7_75850136	0	75850136	G	T
7	chr7_75851538	0	75851538	T	C
7	chr7_75856453	0	75856453	C	G
7	chr7_75856869	0	75856869	A	G
7	chr7_75859493	0	75859493	G	A
7	chr7_75860484	0	75860484	A	G
7	chr7_75860569	0	75860569	C	A
7	chr7_75866324	0	75866324	A	T
7	chr7_75866673	0	75866673	G	C
7	chr7_75866900	0	75866900	G	A
7	chr7_75869499	0	75869499	A	T
7	chr7_75869711	0	75869711	G	T
7	chr7_75871037	0	75871037	C	T
7	chr7_75880491	0	75880491	G	A
7	chr7_75891185	0	75891185	T	C
7	chr7_75893386	0	75893386	C	G
7	chr7_75898683	0	75898683	C	T
7	chr7_75903093	0	75903093	A	C
7	chr7_75910198	0	75910198	A	C
7	chr7_75914556	0	75914556	C	A
7	chr7_75923963	0	75923963	C	T
7	chr7_75924934	0	75924934	C	T
7	chr7_75927383	0	75927383	C	T
7	chr7_75930507	0	75930507	A	G
7	chr7_75930949	0	75930949	T	C
7	chr7_75932217	0	75932217	A	C
7	chr7_75943588	0	75943588	A	C
7	chr7_75944316	0	75944316	C	T
7	chr7_75956603	0	75956603	G	A
7	chr7_75959137	0	75959137	G	A
7	chr7_75959744	0	75959744	C	T
7	chr7_75966744	0	75966744	T	C
7	chr7_75972385	0	75972385	G	C
7	chr7_75975803	0	75975803	A	G
7	chr7_75976346	0	75976346	G	A
7	chr7_75978122	0	75978122	C	T
7	chr7_75982061	0	75982061	G	A
7	chr7_75982742	0	75982742	A	G
7	chr7_75982980	0	75982980	T	C
7	chr7_75984326	0	75984326	A	G
7	chr7_75986910	0	75986910	G	A
7	chr7_76038934	0	76038934	G	A
7	chr7_76039615	0	76039615	T	C
7	chr7_76042239	0	76042239	C	T
7	chr7_76049125	0	76049125	A	G
7	chr7_76087161	0	76087161	T	C
7	chr7_76091730	0	76091730	T	C
7	chr7_76109901	0	76109901	G	C
7	chr7_76113694	0	76113694	G	A
7	chr7_76136365	0	76136365	T	C
7	chr7_76140294	0	76140294	A	G
7	chr7_76140302	0	76140302	T	C
7	chr7_76143018	0	76143018	T	G
7	chr7_76146049	0	76146049	A	G
7	chr7_76149110	0	76149110	C	T
7	chr7_76161363	0	76161363	T	C
7	chr7_76164546	0	76164546	T	C
7	chr7_76166757	0	76166757	T	C
7	chr7_76168933	0	76168933	A	G
7	chr7_76172181	0	76172181	A	G
7	chr7_76172297	0	76172297	G	A
7	chr7_76180537	0	76180537	T	G
7	chr7_76182771	0	76182771	C	A
7	chr7_76189523	0	76189523	A	G
7	chr7_76194692	0	76194692	T	C
7	chr7_76199558	0	76199558	G	C
7	chr7_76212150	0	76212150	A	C
7	chr7_76227653	0	76227653	A	T
7	chr7_76227721	0	76227721	G	A
7	chr7_76228895	0	76228895	A	G
7	chr7_76230230	0	76230230	C	T
7	chr7_76243473	0	76243473	G	T
7	chr7_76246923	0	76246923	C	T
7	chr7_76253014	0	76253014	T	C
7	chr7_76257193	0	76257193	C	T
7	chr7_76258886	0	76258886	A	G
7	chr7_76266192	0	76266192	A	G
7	chr7_76269638	0	76269638	G	A
7	chr7_76275437	0	76275437	T	C
7	chr7_76314302	0	76314302	G	C
7	chr7_76321592	0	76321592	C	T
7	chr7_76339126	0	76339126	A	G
7	chr7_76342043	0	76342043	G	T
7	chr7_76373636	0	76373636	G	A
7	chr7_76376664	0	76376664	C	A
7	chr7_76385118	0	76385118	C	T
7	chr7_76392792	0	76392792	G	A
7	chr7_76393465	0	76393465	A	G
7	chr7_76394859	0	76394859	G	A
7	chr7_76409666	0	76409666	T	A
7	chr7_76414757	0	76414757	G	T
7	chr7_76414823	0	76414823	G	A
7	chr7_76422000	0	76422000	C	T
7	chr7_76427403	0	76427403	C	G
7	chr7_76440017	0	76440017	G	C
7	chr7_76443806	0	76443806	C	T
7	chr7_76448085	0	76448085	A	G
7	chr7_76449350	0	76449350	A	C
7	chr7_76455138	0	76455138	G	T
7	chr7_76459895	0	76459895	C	G
7	chr7_76478170	0	76478170	C	T
7	chr7_76479007	0	76479007	T	C
7	chr7_76479647	0	76479647	C	T
7	chr7_76503141	0	76503141	A	G
7	chr7_76506503	0	76506503	G	A
7	chr7_76509892	0	76509892	G	A
7	chr7_76527573	0	76527573	A	G
7	chr7_76531334	0	76531334	T	C
7	chr7_76535834	0	76535834	G	C
7	chr7_76541871	0	76541871	C	G
7	chr7_76544333	0	76544333	T	C
7	chr7_76547322	0	76547322	G	C
7	chr7_76550782	0	76550782	C	A
7	chr7_76558038	0	76558038	G	A
7	chr7_76559177	0	76559177	G	C
7	chr7_76559274	0	76559274	A	G
7	chr7_76559903	0	76559903	C	T
7	chr7_76560020	0	76560020	A	G
7	chr7_76562670	0	76562670	C	G
7	chr7_76568820	0	76568820	T	C
7	chr7_76591514	0	76591514	C	T
7	chr7_76604363	0	76604363	C	T
7	chr7_76606981	0	76606981	G	A
7	chr7_76607181	0	76607181	T	C
7	chr7_76615138	0	76615138	T	C
7	chr7_76616785	0	76616785	C	T
7	chr7_76617333	0	76617333	G	A
7	chr7_76655302	0	76655302	C	T
7	chr7_76656104	0	76656104	G	A
7	chr7_76667623	0	76667623	T	C
7	chr7_76669430	0	76669430	T	C
7	chr7_76675224	0	76675224	T	C
7	chr7_76677403	0	76677403	G	T
7	chr7_76677784	0	76677784	G	A
7	chr7_76677923	0	76677923	C	T
7	chr7_76677939	0	76677939	T	G
7	chr7_76689879	0	76689879	G	A
7	chr7_76694921	0	76694921	A	G
7	chr7_76697005	0	76697005	A	T
7	chr7_76699801	0	76699801	G	A
7	chr7_76706745	0	76706745	T	C
7	chr7_76728357	0	76728357	T	G
7	chr7_76730073	0	76730073	C	T
7	chr7_76731548	0	76731548	T	A
7	chr7_76732773	0	76732773	T	C
7	chr7_76736754	0	76736754	G	A
7	chr7_76749922	0	76749922	C	T
7	chr7_76752050	0	76752050	A	T
7	chr7_76752215	0	76752215	A	G
7	chr7_76756733	0	76756733	C	T
7	chr7_76758028	0	76758028	T	C
7	chr7_76776843	0	76776843	T	C
7	chr7_76780641	0	76780641	C	A
7	chr7_76781783	0	76781783	G	A
7	chr7_76787510	0	76787510	T	C
7	chr7_76789840	0	76789840	T	C
7	chr7_76790369	0	76790369	A	G
7	chr7_76792163	0	76792163	G	A
7	chr7_76792969	0	76792969	T	C
7	chr7_76794466	0	76794466	G	A
7	chr7_76794969	0	76794969	G	A
7	chr7_76798020	0	76798020	G	A
7	chr7_76798994	0	76798994	C	G
7	chr7_76799291	0	76799291	G	T
7	chr7_76808004	0	76808004	T	C
7	chr7_76818055	0	76818055	G	A
7	chr7_76818166	0	76818166	T	C
7	chr7_76818757	0	76818757	T	G
7	chr7_76822955	0	76822955	T	C
7	chr7_76826104	0	76826104	A	G
7	chr7_76832120	0	76832120	C	T
7	chr7_76834168	0	76834168	G	A
7	chr7_76840167	0	76840167	G	C
7	chr7_76842092	0	76842092	C	T
7	chr7_76843164	0	76843164	C	G
7	chr7_76847016	0	76847016	T	G
7	chr7_76849910	0	76849910	A	G
7	chr7_76852908	0	76852908	A	C
7	chr7_76855050	0	76855050	C	T
7	chr7_76868489	0	76868489	G	T
7	chr7_76872618	0	76872618	C	T
7	chr7_76884132	0	76884132	A	C
7	chr7_76888543	0	76888543	C	G
7	chr7_76894581	0	76894581	A	G
7	chr7_76899636	0	76899636	G	A
7	chr7_76900257	0	76900257	G	C
7	chr7_76903666	0	76903666	G	A
7	chr7_76906112	0	76906112	G	A
7	chr7_76911058	0	76911058	G	A
7	chr7_76919180	0	76919180	G	C
7	chr7_76924556	0	76924556	A	G
7	chr7_76924812	0	76924812	G	A
7	chr7_76931269	0	76931269	A	G
7	chr7_76931637	0	76931637	A	G
7	chr7_76932184	0	76932184	G	A
7	chr7_76940191	0	76940191	T	C
7	chr7_76945782	0	76945782	G	T
7	chr7_76945951	0	76945951	A	G
7	chr7_76950542	0	76950542	C	T
7	chr7_76951197	0	76951197	G	T
7	chr7_76953735	0	76953735	T	A
7	chr7_76957978	0	76957978	A	G
7	chr7_76960507	0	76960507	C	G
7	chr7_76963538	0	76963538	T	C
7	chr7_76964249	0	76964249	A	G
7	chr7_76964773	0	76964773	A	C
7	chr7_76964914	0	76964914	C	A
7	chr7_76971036	0	76971036	G	A
7	chr7_76974650	0	76974650	T	G
7	chr7_76981021	0	76981021	A	G
7	chr7_76986027	0	76986027	T	C
7	chr7_76986828	0	76986828	T	G
7	chr7_76988864	0	76988864	A	G
7	chr7_76993068	0	76993068	T	C
7	chr7_76994198	0	76994198	T	A
7	chr7_76996391	0	76996391	T	C
7	chr7_77006435	0	77006435	A	G
7	chr7_77008219	0	77008219	T	C
7	chr7_77010602	0	77010602	C	T
7	chr7_77011852	0	77011852	A	C
7	chr7_77013282	0	77013282	T	C
7	chr7_77015275	0	77015275	T	C
7	chr7_77017536	0	77017536	T	G
7	chr7_77018471	0	77018471	T	C
7	chr7_77020056	0	77020056	G	C
7	chr7_77020658	0	77020658	T	C
7	chr7_77025578	0	77025578	C	G
7	chr7_77030607	0	77030607	A	G
7	chr7_77031620	0	77031620	A	G
7	chr7_77039667	0	77039667	G	C
7	chr7_77044063	0	77044063	T	C
7	chr7_77045075	0	77045075	T	C
7	chr7_77052504	0	77052504	G	T
7	chr7_77055638	0	77055638	A	C
7	chr7_77059131	0	77059131	T	C
7	chr7_77062067	0	77062067	C	T
7	chr7_77062621	0	77062621	T	C
7	chr7_77082245	0	77082245	C	T
7	chr7_77088773	0	77088773	T	C
7	chr7_77090471	0	77090471	A	C
7	chr7_77116042	0	77116042	T	G
7	chr7_77130355	0	77130355	A	C
7	chr7_77138443	0	77138443	G	A
7	chr7_77149180	0	77149180	G	C
7	chr7_77152662	0	77152662	T	C
7	chr7_77154194	0	77154194	A	C
7	chr7_77158236	0	77158236	A	G
7	chr7_77162095	0	77162095	T	G
7	chr7_77162146	0	77162146	T	C
7	chr7_77179854	0	77179854	G	A
7	chr7_77186437	0	77186437	G	A
7	chr7_77215188	0	77215188	A	G
7	chr7_77222387	0	77222387	G	C
7	chr7_77224967	0	77224967	C	T
7	chr7_77231309	0	77231309	C	T
7	chr7_77235770	0	77235770	G	A
7	chr7_77264191	0	77264191	A	T
7	chr7_77269064	0	77269064	T	C
7	chr7_77279593	0	77279593	T	C
7	chr7_77285387	0	77285387	T	C
7	chr7_77294373	0	77294373	A	G
7	chr7_77315492	0	77315492	A	G
7	chr7_77316057	0	77316057	C	T
7	chr7_77330396	0	77330396	C	A
7	chr7_77337443	0	77337443	C	T
7	chr7_77339796	0	77339796	A	G
7	chr7_77343118	0	77343118	T	C
7	chr7_77363333	0	77363333	C	T
7	chr7_77363702	0	77363702	A	G
7	chr7_77381407	0	77381407	T	C
7	chr7_77383633	0	77383633	A	G
7	chr7_77400423	0	77400423	C	G
7	chr7_77424551	0	77424551	T	C
7	chr7_77427551	0	77427551	G	A
7	chr7_77438865	0	77438865	T	C
7	chr7_77439601	0	77439601	G	A
7	chr7_77441330	0	77441330	T	A
7	chr7_77441729	0	77441729	C	T
7	chr7_77442307	0	77442307	T	G
7	chr7_77446704	0	77446704	G	A
7	chr7_77455502	0	77455502	G	A
7	chr7_77455610	0	77455610	G	A
7	chr7_77460454	0	77460454	C	T
7	chr7_77462260	0	77462260	G	C
7	chr7_77463921	0	77463921	G	A
7	chr7_77465806	0	77465806	C	A
7	chr7_77468969	0	77468969	A	G
7	chr7_77469299	0	77469299	A	T
7	chr7_77490257	0	77490257	G	A
7	chr7_77494798	0	77494798	C	T
7	chr7_77503551	0	77503551	A	G
7	chr7_77508821	0	77508821	C	T
7	chr7_77509517	0	77509517	C	T
7	chr7_77519950	0	77519950	A	G
7	chr7_77520241	0	77520241	A	G
7	chr7_77525957	0	77525957	T	C
7	chr7_77529119	0	77529119	G	A
7	chr7_77529345	0	77529345	G	A
7	chr7_77533642	0	77533642	G	A
7	chr7_77534174	0	77534174	C	G
7	chr7_77537104	0	77537104	A	G
7	chr7_77539412	0	77539412	G	A
7	chr7_77540147	0	77540147	C	T
7	chr7_77545527	0	77545527	G	A
7	chr7_77558499	0	77558499	A	C
7	chr7_77559686	0	77559686	C	T
7	chr7_77562561	0	77562561	T	C
7	chr7_77563755	0	77563755	T	C
7	chr7_77563797	0	77563797	G	A
7	chr7_77565292	0	77565292	G	C
7	chr7_77565592	0	77565592	G	A
7	chr7_77566160	0	77566160	G	A
7	chr7_77571820	0	77571820	A	G
7	chr7_77578695	0	77578695	T	G
7	chr7_77582519	0	77582519	T	A
7	chr7_77583631	0	77583631	A	T
7	chr7_77585752	0	77585752	T	G
7	chr7_77593064	0	77593064	A	G
7	chr7_77593746	0	77593746	G	T
7	chr7_77596083	0	77596083	T	G
7	chr7_77600568	0	77600568	A	G
7	chr7_77602030	0	77602030	A	G
7	chr7_77607208	0	77607208	T	G
7	chr7_77608471	0	77608471	T	C
7	chr7_77609098	0	77609098	G	A
7	chr7_77618926	0	77618926	C	G
7	chr7_77621861	0	77621861	A	G
7	chr7_77623802	0	77623802	A	G
7	chr7_77626415	0	77626415	T	C
7	chr7_77633002	0	77633002	G	A
7	chr7_77633889	0	77633889	C	T
7	chr7_77641617	0	77641617	G	A
7	chr7_77642797	0	77642797	T	C
7	chr7_77647763	0	77647763	C	T
7	chr7_77652939	0	77652939	A	G
7	chr7_77656520	0	77656520	A	C
7	chr7_77657643	0	77657643	A	G
7	chr7_77662652	0	77662652	C	T
7	chr7_77664117	0	77664117	C	T
7	chr7_77665434	0	77665434	G	A
7	chr7_77668078	0	77668078	T	A
7	chr7_77668243	0	77668243	A	G
7	chr7_77674609	0	77674609	A	G
7	chr7_77677072	0	77677072	A	G
7	chr7_77678753	0	77678753	G	A
7	chr7_77683278	0	77683278	T	G
7	chr7_77690490	0	77690490	T	C
7	chr7_77690949	0	77690949	T	C
7	chr7_77692214	0	77692214	G	A
7	chr7_77696233	0	77696233	A	G
7	chr7_77696908	0	77696908	G	A
7	chr7_77707765	0	77707765	G	A
7	chr7_77711506	0	77711506	A	G
7	chr7_77713039	0	77713039	A	G
7	chr7_77720697	0	77720697	A	G
7	chr7_77721345	0	77721345	C	G
7	chr7_77721606	0	77721606	C	T
7	chr7_77721841	0	77721841	G	A
7	chr7_77726179	0	77726179	G	A
7	chr7_77729324	0	77729324	T	C
7	chr7_77731624	0	77731624	A	G
7	chr7_77736069	0	77736069	T	C
7	chr7_77740301	0	77740301	C	A
7	chr7_77740768	0	77740768	A	G
7	chr7_77741395	0	77741395	C	G
7	chr7_77742100	0	77742100	C	A
7	chr7_77748571	0	77748571	A	G
7	chr7_77751200	0	77751200	C	A
7	chr7_77754199	0	77754199	G	A
7	chr7_77754611	0	77754611	T	C
7	chr7_77755931	0	77755931	A	G
7	chr7_77757132	0	77757132	A	G
7	chr7_77758163	0	77758163	T	C
7	chr7_77763780	0	77763780	G	T
7	chr7_77765564	0	77765564	G	A
7	chr7_77765889	0	77765889	C	T
7	chr7_77768732	0	77768732	A	G
7	chr7_77768771	0	77768771	A	G
7	chr7_77768787	0	77768787	G	A
7	chr7_77770501	0	77770501	G	A
7	chr7_77773748	0	77773748	C	A
7	chr7_77775199	0	77775199	C	G
7	chr7_77778991	0	77778991	A	G
7	chr7_77783893	0	77783893	C	T
7	chr7_77786518	0	77786518	A	G
7	chr7_77788829	0	77788829	T	G
7	chr7_77794563	0	77794563	C	T
7	chr7_77794993	0	77794993	A	C
7	chr7_77795572	0	77795572	G	A
7	chr7_77799138	0	77799138	A	G
7	chr7_77801402	0	77801402	A	G
7	chr7_77801414	0	77801414	A	G
7	chr7_77802872	0	77802872	A	C
7	chr7_77803879	0	77803879	C	T
7	chr7_77804392	0	77804392	T	C
7	chr7_77806569	0	77806569	G	A
7	chr7_77808505	0	77808505	A	G
7	chr7_77815827	0	77815827	A	G
7	chr7_77819547	0	77819547	T	C
7	chr7_77821041	0	77821041	G	A
7	chr7_77821471	0	77821471	T	C
7	chr7_77822741	0	77822741	T	A
7	chr7_77822909	0	77822909	A	G
7	chr7_77822944	0	77822944	A	G
7	chr7_77823718	0	77823718	A	G
7	chr7_77824038	0	77824038	C	G
7	chr7_77825164	0	77825164	G	C
7	chr7_77827636	0	77827636	T	G
7	chr7_77827786	0	77827786	T	C
7	chr7_77828092	0	77828092	A	C
7	chr7_77830819	0	77830819	A	G
7	chr7_77831512	0	77831512	T	C
7	chr7_77836362	0	77836362	G	A
7	chr7_77840654	0	77840654	T	C
7	chr7_77841552	0	77841552	G	C
7	chr7_77842926	0	77842926	T	C
7	chr7_77845177	0	77845177	A	C
7	chr7_77846677	0	77846677	T	C
7	chr7_77850896	0	77850896	T	C
7	chr7_77853783	0	77853783	G	A
7	chr7_77857488	0	77857488	A	G
7	chr7_77857891	0	77857891	C	T
7	chr7_77861727	0	77861727	C	G
7	chr7_77861887	0	77861887	A	G
7	chr7_77864621	0	77864621	G	A
7	chr7_77868515	0	77868515	T	A
7	chr7_77877541	0	77877541	T	A
7	chr7_77879509	0	77879509	A	G
7	chr7_77882361	0	77882361	T	C
7	chr7_77882416	0	77882416	A	G
7	chr7_77883303	0	77883303	T	G
7	chr7_77886926	0	77886926	T	G
7	chr7_77887572	0	77887572	C	T
7	chr7_77894970	0	77894970	C	T
7	chr7_77900888	0	77900888	C	A
7	chr7_77918392	0	77918392	A	G
7	chr7_77930793	0	77930793	A	G
7	chr7_77958062	0	77958062	A	C
7	chr7_77959004	0	77959004	T	C
7	chr7_77962687	0	77962687	G	A
7	chr7_77965912	0	77965912	T	C
7	chr7_77970757	0	77970757	G	A
7	chr7_77978173	0	77978173	T	C
7	chr7_77995342	0	77995342	C	T
7	chr7_78006508	0	78006508	T	C
7	chr7_78008217	0	78008217	T	C
7	chr7_78010137	0	78010137	G	A
7	chr7_78015363	0	78015363	G	C
7	chr7_78020221	0	78020221	G	A
7	chr7_78025408	0	78025408	G	A
7	chr7_78026894	0	78026894	A	G
7	chr7_78029417	0	78029417	A	G
7	chr7_78034657	0	78034657	A	G
7	chr7_78036545	0	78036545	G	A
7	chr7_78036906	0	78036906	C	G
7	chr7_78039966	0	78039966	A	G
7	chr7_78042302	0	78042302	C	T
7	chr7_78046979	0	78046979	T	C
7	chr7_78047731	0	78047731	C	G
7	chr7_78054787	0	78054787	A	G
7	chr7_78061568	0	78061568	G	C
7	chr7_78067600	0	78067600	G	C
7	chr7_78069845	0	78069845	G	A
7	chr7_78070232	0	78070232	G	A
7	chr7_78078229	0	78078229	T	C
7	chr7_78096787	0	78096787	C	T
7	chr7_78104891	0	78104891	G	C
7	chr7_78121769	0	78121769	T	C
7	chr7_78129191	0	78129191	G	C
7	chr7_78132837	0	78132837	T	C
7	chr7_78136602	0	78136602	A	G
7	chr7_78137839	0	78137839	A	G
7	chr7_78139562	0	78139562	G	C
7	chr7_78143125	0	78143125	A	G
7	chr7_78145453	0	78145453	G	A
7	chr7_78145533	0	78145533	C	T
7	chr7_78150982	0	78150982	T	C
7	chr7_78154653	0	78154653	T	C
7	chr7_78156137	0	78156137	A	G
7	chr7_78161150	0	78161150	C	T
7	chr7_78162551	0	78162551	C	T
7	chr7_78170990	0	78170990	C	T
7	chr7_78178043	0	78178043	C	G
7	chr7_78183099	0	78183099	C	T
7	chr7_78183114	0	78183114	C	A
7	chr7_78185436	0	78185436	C	T
7	chr7_78185706	0	78185706	G	C
7	chr7_78188573	0	78188573	G	C
7	chr7_78198097	0	78198097	C	T
7	chr7_78201094	0	78201094	G	A
7	chr7_78202760	0	78202760	T	C
7	chr7_78202890	0	78202890	T	C
7	chr7_78211687	0	78211687	G	C
7	chr7_78212336	0	78212336	G	C
7	chr7_78232065	0	78232065	T	C
7	chr7_78243337	0	78243337	C	T
7	chr7_78245521	0	78245521	G	A
7	chr7_78252064	0	78252064	A	G
7	chr7_78254825	0	78254825	C	T
7	chr7_78260788	0	78260788	C	G
7	chr7_78274779	0	78274779	T	C
7	chr7_78276572	0	78276572	A	G
7	chr7_78286536	0	78286536	C	A
7	chr7_78320071	0	78320071	T	C
7	chr7_78333324	0	78333324	T	C
7	chr7_78338808	0	78338808	G	A
7	chr7_78339921	0	78339921	C	T
7	chr7_78340088	0	78340088	A	C
7	chr7_78346600	0	78346600	T	C
7	chr7_78351470	0	78351470	A	G
7	chr7_78352365	0	78352365	C	T
7	chr7_78356524	0	78356524	T	C
7	chr7_78356911	0	78356911	A	T
7	chr7_78357639	0	78357639	C	A
7	chr7_78360686	0	78360686	G	T
7	chr7_78363498	0	78363498	A	G
7	chr7_78364968	0	78364968	T	C
7	chr7_78365664	0	78365664	G	A
7	chr7_78367612	0	78367612	C	A
7	chr7_78369086	0	78369086	A	G
7	chr7_78377323	0	78377323	T	C
7	chr7_78379542	0	78379542	G	A
7	chr7_78380332	0	78380332	G	A
7	chr7_78387684	0	78387684	T	C
7	chr7_78394408	0	78394408	T	C
7	chr7_78394553	0	78394553	T	C
7	chr7_78404841	0	78404841	G	A
7	chr7_78408156	0	78408156	A	G
7	chr7_78412671	0	78412671	T	C
7	chr7_78448163	0	78448163	C	T
7	chr7_78452618	0	78452618	C	G
7	chr7_78455032	0	78455032	C	A
7	chr7_78458955	0	78458955	C	G
7	chr7_78459471	0	78459471	T	G
7	chr7_78463174	0	78463174	A	C
7	chr7_78464097	0	78464097	T	C
7	chr7_78470918	0	78470918	C	G
7	chr7_78485397	0	78485397	T	A
7	chr7_78491332	0	78491332	G	T
7	chr7_78495390	0	78495390	C	T
7	chr7_78501840	0	78501840	A	C
7	chr7_78509234	0	78509234	A	G
7	chr7_78514254	0	78514254	T	C
7	chr7_78521005	0	78521005	C	T
7	chr7_78533487	0	78533487	T	G
7	chr7_78540287	0	78540287	T	C
7	chr7_78540546	0	78540546	T	C
7	chr7_78545132	0	78545132	A	G
7	chr7_78564202	0	78564202	G	T
7	chr7_78589542	0	78589542	G	C
7	chr7_78590208	0	78590208	C	A
7	chr7_78598941	0	78598941	G	C
7	chr7_78604583	0	78604583	A	G
7	chr7_78624489	0	78624489	A	G
7	chr7_78649303	0	78649303	G	T
7	chr7_78670194	0	78670194	C	G
7	chr7_78673413	0	78673413	A	G
7	chr7_78694336	0	78694336	A	G
7	chr7_78694502	0	78694502	G	A
7	chr7_78696668	0	78696668	C	T
7	chr7_78715236	0	78715236	A	G
7	chr7_78724019	0	78724019	A	G
7	chr7_78727993	0	78727993	T	C
7	chr7_78732115	0	78732115	A	G
7	chr7_78732407	0	78732407	T	C
7	chr7_78733226	0	78733226	G	A
7	chr7_78735821	0	78735821	T	A
7	chr7_78742795	0	78742795	A	G
7	chr7_78745931	0	78745931	C	G
7	chr7_78765513	0	78765513	G	C
7	chr7_78776690	0	78776690	A	G
7	chr7_78779386	0	78779386	C	T
7	chr7_78781108	0	78781108	C	G
7	chr7_78787116	0	78787116	T	C
7	chr7_78788349	0	78788349	C	T
7	chr7_78802030	0	78802030	C	T
7	chr7_78808309	0	78808309	A	G
7	chr7_78817699	0	78817699	C	G
7	chr7_78819833	0	78819833	A	G
7	chr7_78820079	0	78820079	C	T
7	chr7_78820353	0	78820353	C	G
7	chr7_78821461	0	78821461	A	G
7	chr7_78833007	0	78833007	T	G
7	chr7_78837283	0	78837283	T	C
7	chr7_78838385	0	78838385	A	G
7	chr7_78844104	0	78844104	G	T
7	chr7_78846238	0	78846238	C	T
7	chr7_78847535	0	78847535	C	T
7	chr7_78848607	0	78848607	T	C
7	chr7_78849433	0	78849433	A	C
7	chr7_78850904	0	78850904	C	G
7	chr7_78852205	0	78852205	T	C
7	chr7_78852256	0	78852256	G	A
7	chr7_78852481	0	78852481	T	G
7	chr7_78865070	0	78865070	A	C
7	chr7_78873527	0	78873527	C	A
7	chr7_78875351	0	78875351	A	G
7	chr7_78876912	0	78876912	A	G
7	chr7_78882726	0	78882726	T	A
7	chr7_78883931	0	78883931	G	T
7	chr7_78897523	0	78897523	G	A
7	chr7_78901671	0	78901671	A	C
7	chr7_78902961	0	78902961	T	C
7	chr7_78903759	0	78903759	A	G
7	chr7_78904881	0	78904881	T	C
7	chr7_78908354	0	78908354	T	G
7	chr7_78918050	0	78918050	T	C
7	chr7_78919976	0	78919976	A	T
7	chr7_78922241	0	78922241	C	A
7	chr7_78922400	0	78922400	C	G
7	chr7_78922668	0	78922668	T	C
7	chr7_78930730	0	78930730	T	C
7	chr7_78936778	0	78936778	T	C
7	chr7_78940138	0	78940138	A	G
7	chr7_78941927	0	78941927	C	A
7	chr7_78943742	0	78943742	A	G
7	chr7_78944452	0	78944452	T	C
7	chr7_78944624	0	78944624	T	C
7	chr7_78946674	0	78946674	T	A
7	chr7_78947572	0	78947572	T	C
7	chr7_78956065	0	78956065	G	T
7	chr7_78960244	0	78960244	A	C
7	chr7_78960496	0	78960496	A	G
7	chr7_78969947	0	78969947	G	A
7	chr7_78974768	0	78974768	C	T
7	chr7_78991019	0	78991019	A	C
7	chr7_78994900	0	78994900	C	T
7	chr7_79019322	0	79019322	G	T
7	chr7_79023686	0	79023686	T	C
7	chr7_79024185	0	79024185	G	A
7	chr7_79024394	0	79024394	C	T
7	chr7_79027171	0	79027171	T	C
7	chr7_79041375	0	79041375	G	A
7	chr7_79041757	0	79041757	G	C
7	chr7_79042916	0	79042916	C	T
7	chr7_79061708	0	79061708	C	T
7	chr7_79062218	0	79062218	T	A
7	chr7_79066348	0	79066348	C	T
7	chr7_79072015	0	79072015	T	C
7	chr7_79072037	0	79072037	A	C
7	chr7_79080570	0	79080570	A	T
7	chr7_79094282	0	79094282	T	C
7	chr7_79096299	0	79096299	C	T
7	chr7_79122735	0	79122735	G	A
7	chr7_79129933	0	79129933	G	A
7	chr7_79134714	0	79134714	C	A
7	chr7_79135609	0	79135609	C	T
7	chr7_79169025	0	79169025	C	T
7	chr7_79173382	0	79173382	C	T
7	chr7_79173481	0	79173481	G	T
7	chr7_79180386	0	79180386	C	G
7	chr7_79207661	0	79207661	A	G
7	chr7_79213469	0	79213469	A	C
7	chr7_79258796	0	79258796	G	C
7	chr7_79288776	0	79288776	G	A
7	chr7_79299180	0	79299180	C	T
7	chr7_79300887	0	79300887	A	G
7	chr7_79307501	0	79307501	C	T
7	chr7_79311704	0	79311704	T	C
7	chr7_79322060	0	79322060	G	A
7	chr7_79322267	0	79322267	A	C
7	chr7_79328932	0	79328932	G	A
7	chr7_79347041	0	79347041	C	T
7	chr7_79355385	0	79355385	G	A
7	chr7_79356023	0	79356023	A	G
7	chr7_79369178	0	79369178	A	G
7	chr7_79380828	0	79380828	G	A
7	chr7_79385457	0	79385457	T	C
7	chr7_79387030	0	79387030	C	T
7	chr7_79390361	0	79390361	T	C
7	chr7_79406216	0	79406216	A	T
7	chr7_79410306	0	79410306	G	A
7	chr7_79411629	0	79411629	C	G
7	chr7_79412814	0	79412814	C	T
7	chr7_79423176	0	79423176	T	C
7	chr7_79429766	0	79429766	T	C
7	chr7_79434369	0	79434369	A	G
7	chr7_79440936	0	79440936	T	C
7	chr7_79457585	0	79457585	G	A
7	chr7_79459294	0	79459294	A	T
7	chr7_79465628	0	79465628	T	C
7	chr7_79471800	0	79471800	T	C
7	chr7_79473463	0	79473463	A	G
7	chr7_79483955	0	79483955	G	C
7	chr7_79490594	0	79490594	C	G
7	chr7_79492672	0	79492672	T	A
7	chr7_79493802	0	79493802	A	G
7	chr7_79496649	0	79496649	T	C
7	chr7_79496729	0	79496729	G	A
7	chr7_79499625	0	79499625	T	C
7	chr7_79510440	0	79510440	G	A
7	chr7_79510814	0	79510814	A	C
7	chr7_79522332	0	79522332	T	C
7	chr7_79528408	0	79528408	A	G
7	chr7_79530270	0	79530270	A	C
7	chr7_79532845	0	79532845	G	A
7	chr7_79533323	0	79533323	A	G
7	chr7_79534510	0	79534510	A	G
7	chr7_79539517	0	79539517	C	A
7	chr7_79541324	0	79541324	C	A
7	chr7_79550108	0	79550108	C	T
7	chr7_79560161	0	79560161	C	T
7	chr7_79561838	0	79561838	T	G
7	chr7_79563330	0	79563330	T	C
7	chr7_79564113	0	79564113	T	C
7	chr7_79567133	0	79567133	T	C
7	chr7_79577008	0	79577008	A	C
7	chr7_79578808	0	79578808	G	T
7	chr7_79581782	0	79581782	T	C
7	chr7_79583745	0	79583745	T	C
7	chr7_79596353	0	79596353	G	A
7	chr7_79608419	0	79608419	G	A
7	chr7_79623570	0	79623570	G	A
7	chr7_79625404	0	79625404	C	T
7	chr7_79635000	0	79635000	T	A
7	chr7_79635751	0	79635751	A	G
7	chr7_79636387	0	79636387	A	G
7	chr7_79640839	0	79640839	T	G
7	chr7_79645792	0	79645792	C	A
7	chr7_79646232	0	79646232	G	A
7	chr7_79649602	0	79649602	C	T
7	chr7_79654513	0	79654513	T	A
7	chr7_79660139	0	79660139	A	G
7	chr7_79664113	0	79664113	C	G
7	chr7_79670387	0	79670387	T	C
7	chr7_79670491	0	79670491	A	G
7	chr7_79671020	0	79671020	A	C
7	chr7_79671784	0	79671784	A	G
7	chr7_79675278	0	79675278	G	A
7	chr7_79683438	0	79683438	T	G
7	chr7_79683786	0	79683786	T	C
7	chr7_79683880	0	79683880	T	G
7	chr7_79687888	0	79687888	A	G
7	chr7_79694150	0	79694150	C	A
7	chr7_79697034	0	79697034	G	A
7	chr7_79704443	0	79704443	T	C
7	chr7_79710083	0	79710083	A	G
7	chr7_79710936	0	79710936	A	G
7	chr7_79711624	0	79711624	A	G
7	chr7_79712190	0	79712190	A	G
7	chr7_79713239	0	79713239	T	C
7	chr7_79714031	0	79714031	A	G
7	chr7_79716834	0	79716834	T	C
7	chr7_79718286	0	79718286	C	T
7	chr7_79725064	0	79725064	C	A
7	chr7_79731847	0	79731847	T	G
7	chr7_79734486	0	79734486	A	G
7	chr7_79737516	0	79737516	G	A
7	chr7_79747943	0	79747943	A	C
7	chr7_79751719	0	79751719	A	G
7	chr7_79752390	0	79752390	G	C
7	chr7_79752840	0	79752840	A	G
7	chr7_79759570	0	79759570	T	C
7	chr7_79765338	0	79765338	G	T
7	chr7_79767301	0	79767301	A	G
7	chr7_79768623	0	79768623	C	T
7	chr7_79770308	0	79770308	C	T
7	chr7_79774149	0	79774149	C	T
7	chr7_79775651	0	79775651	C	A
7	chr7_79776597	0	79776597	T	C
7	chr7_79783387	0	79783387	A	G
7	chr7_79786850	0	79786850	A	G
7	chr7_79788419	0	79788419	T	C
7	chr7_79790977	0	79790977	G	C
7	chr7_79793584	0	79793584	T	C
7	chr7_79795292	0	79795292	G	A
7	chr7_79797905	0	79797905	C	T
7	chr7_79801958	0	79801958	T	C
7	chr7_79802933	0	79802933	C	G
7	chr7_79807673	0	79807673	C	T
7	chr7_79810908	0	79810908	A	G
7	chr7_79816403	0	79816403	C	G
7	chr7_79839512	0	79839512	G	T
7	chr7_79840619	0	79840619	C	T
7	chr7_79861352	0	79861352	T	C
7	chr7_79865884	0	79865884	G	T
7	chr7_79866033	0	79866033	G	A
7	chr7_79868901	0	79868901	T	C
7	chr7_79872553	0	79872553	T	G
7	chr7_79876784	0	79876784	G	A
7	chr7_79879954	0	79879954	T	C
7	chr7_79880624	0	79880624	A	G
7	chr7_79884664	0	79884664	G	A
7	chr7_79884719	0	79884719	C	T
7	chr7_79888636	0	79888636	G	C
7	chr7_79891994	0	79891994	A	G
7	chr7_79897421	0	79897421	G	A
7	chr7_79914277	0	79914277	G	T
7	chr7_79915138	0	79915138	G	A
7	chr7_79918735	0	79918735	G	A
7	chr7_79928102	0	79928102	G	A
7	chr7_79929393	0	79929393	T	C
7	chr7_79942799	0	79942799	T	A
7	chr7_79945962	0	79945962	G	C
7	chr7_79951714	0	79951714	A	C
7	chr7_79954547	0	79954547	G	C
7	chr7_79960239	0	79960239	T	C
7	chr7_79962371	0	79962371	C	T
7	chr7_79982026	0	79982026	G	A
7	chr7_79986837	0	79986837	A	G
7	chr7_79989209	0	79989209	A	C
7	chr7_79989472	0	79989472	A	G
7	chr7_79993705	0	79993705	T	C
7	chr7_79995264	0	79995264	A	G
7	chr7_80002924	0	80002924	T	C
7	chr7_80005321	0	80005321	T	C
7	chr7_80005834	0	80005834	A	G
7	chr7_80006903	0	80006903	A	C
7	chr7_80008375	0	80008375	A	G
7	chr7_80010433	0	80010433	G	A
7	chr7_80010790	0	80010790	G	A
7	chr7_80012594	0	80012594	G	A
7	chr7_80012639	0	80012639	C	T
7	chr7_80018872	0	80018872	A	G
7	chr7_80024872	0	80024872	C	G
7	chr7_80025577	0	80025577	T	C
7	chr7_80025638	0	80025638	A	G
7	chr7_80031936	0	80031936	T	C
7	chr7_80032646	0	80032646	C	G
7	chr7_80034562	0	80034562	A	G
7	chr7_80037328	0	80037328	A	G
7	chr7_80041054	0	80041054	A	G
7	chr7_80044506	0	80044506	C	G
7	chr7_80045134	0	80045134	A	G
7	chr7_80046743	0	80046743	T	C
7	chr7_80050448	0	80050448	T	C
7	chr7_80054545	0	80054545	G	A
7	chr7_80055634	0	80055634	C	T
7	chr7_80058221	0	80058221	A	G
7	chr7_80060696	0	80060696	A	C
7	chr7_80061155	0	80061155	C	G
7	chr7_80067099	0	80067099	T	C
7	chr7_80068278	0	80068278	T	C
7	chr7_80075548	0	80075548	T	C
7	chr7_80075708	0	80075708	C	G
7	chr7_80076744	0	80076744	A	G
7	chr7_80077985	0	80077985	A	G
7	chr7_80079917	0	80079917	T	C
7	chr7_80082327	0	80082327	C	T
7	chr7_80085437	0	80085437	T	C
7	chr7_80086547	0	80086547	T	C
7	chr7_80088043	0	80088043	T	C
7	chr7_80091677	0	80091677	T	C
7	chr7_80093054	0	80093054	A	G
7	chr7_80094440	0	80094440	A	G
7	chr7_80096715	0	80096715	T	A
7	chr7_80105275	0	80105275	A	G
7	chr7_80105411	0	80105411	T	C
7	chr7_80108056	0	80108056	G	C
7	chr7_80111530	0	80111530	C	T
7	chr7_80112057	0	80112057	G	T
7	chr7_80113238	0	80113238	T	G
7	chr7_80114010	0	80114010	G	A
7	chr7_80117739	0	80117739	C	G
7	chr7_80118641	0	80118641	C	T
7	chr7_80120530	0	80120530	A	G
7	chr7_80122358	0	80122358	A	G
7	chr7_80123517	0	80123517	A	G
7	chr7_80124650	0	80124650	T	A
7	chr7_80127895	0	80127895	A	G
7	chr7_80129777	0	80129777	G	C
7	chr7_80130816	0	80130816	T	C
7	chr7_80132532	0	80132532	G	A
7	chr7_80132931	0	80132931	C	A
7	chr7_80133735	0	80133735	C	T
7	chr7_80135531	0	80135531	C	G
7	chr7_80139936	0	80139936	T	C
7	chr7_80141646	0	80141646	C	T
7	chr7_80142736	0	80142736	C	T
7	chr7_80147664	0	80147664	T	A
7	chr7_80158948	0	80158948	C	T
7	chr7_80161502	0	80161502	A	G
7	chr7_80162539	0	80162539	T	C
7	chr7_80163709	0	80163709	T	C
7	chr7_80165543	0	80165543	C	A
7	chr7_80166296	0	80166296	G	C
7	chr7_80167931	0	80167931	T	C
7	chr7_80168124	0	80168124	G	T
7	chr7_80169607	0	80169607	C	A
7	chr7_80172351	0	80172351	G	A
7	chr7_80172466	0	80172466	A	G
7	chr7_80172967	0	80172967	G	A
7	chr7_80178000	0	80178000	A	G
7	chr7_80181313	0	80181313	T	C
7	chr7_80183415	0	80183415	A	C
7	chr7_80184043	0	80184043	G	A
7	chr7_80184365	0	80184365	C	G
7	chr7_80191999	0	80191999	C	T
7	chr7_80192238	0	80192238	A	G
7	chr7_80194970	0	80194970	G	A
7	chr7_80198647	0	80198647	C	T
7	chr7_80199244	0	80199244	T	C
7	chr7_80200213	0	80200213	G	A
7	chr7_80201188	0	80201188	G	C
7	chr7_80202363	0	80202363	C	A
7	chr7_80206703	0	80206703	A	G
7	chr7_80219735	0	80219735	G	A
7	chr7_80223753	0	80223753	T	C
7	chr7_80225851	0	80225851	C	T
7	chr7_80227453	0	80227453	C	T
7	chr7_80231848	0	80231848	T	A
7	chr7_80232176	0	80232176	A	G
7	chr7_80232393	0	80232393	T	C
7	chr7_80234121	0	80234121	G	C
7	chr7_80242498	0	80242498	T	C
7	chr7_80259997	0	80259997	G	A
7	chr7_80261227	0	80261227	C	T
7	chr7_80265436	0	80265436	A	G
7	chr7_80272783	0	80272783	C	T
7	chr7_80273718	0	80273718	G	A
7	chr7_80274004	0	80274004	T	C
7	chr7_80280489	0	80280489	G	C
7	chr7_80281531	0	80281531	C	G
7	chr7_80282974	0	80282974	T	G
7	chr7_80283364	0	80283364	T	C
7	chr7_80284358	0	80284358	T	C
7	chr7_80288545	0	80288545	C	T
7	chr7_80292279	0	80292279	T	G
7	chr7_80297901	0	80297901	A	T
7	chr7_80298866	0	80298866	C	T
7	chr7_80305083	0	80305083	G	T
7	chr7_80305397	0	80305397	G	A
7	chr7_80307650	0	80307650	A	G
7	chr7_80311503	0	80311503	C	A
7	chr7_80318498	0	80318498	A	T
7	chr7_80321697	0	80321697	T	C
7	chr7_80326857	0	80326857	A	C
7	chr7_80327927	0	80327927	C	T
7	chr7_80332184	0	80332184	G	T
7	chr7_80332910	0	80332910	T	G
7	chr7_80335470	0	80335470	C	T
7	chr7_80340209	0	80340209	T	C
7	chr7_80351069	0	80351069	T	C
7	chr7_80351270	0	80351270	A	G
7	chr7_80357403	0	80357403	G	A
7	chr7_80360494	0	80360494	T	G
7	chr7_80361014	0	80361014	T	C
7	chr7_80367759	0	80367759	T	C
7	chr7_80368579	0	80368579	G	T
7	chr7_80373458	0	80373458	A	C
7	chr7_80375332	0	80375332	T	C
7	chr7_80378738	0	80378738	T	C
7	chr7_80382026	0	80382026	T	C
7	chr7_80384732	0	80384732	T	C
7	chr7_80387946	0	80387946	T	C
7	chr7_80387961	0	80387961	C	T
7	chr7_80389455	0	80389455	A	G
7	chr7_80393044	0	80393044	T	C
7	chr7_80393895	0	80393895	A	C
7	chr7_80395421	0	80395421	G	T
7	chr7_80397475	0	80397475	A	G
7	chr7_80398928	0	80398928	T	G
7	chr7_80401341	0	80401341	A	C
7	chr7_80404298	0	80404298	C	T
7	chr7_80404877	0	80404877	T	C
7	chr7_80407824	0	80407824	C	T
7	chr7_80411436	0	80411436	A	G
7	chr7_80412459	0	80412459	G	T
7	chr7_80414124	0	80414124	G	C
7	chr7_80414510	0	80414510	G	C
7	chr7_80416591	0	80416591	G	A
7	chr7_80418671	0	80418671	C	T
7	chr7_80418675	0	80418675	T	C
7	chr7_80418829	0	80418829	T	G
7	chr7_80420140	0	80420140	T	C
7	chr7_80420599	0	80420599	T	C
7	chr7_80422368	0	80422368	T	C
7	chr7_80423102	0	80423102	G	A
7	chr7_80424532	0	80424532	A	T
7	chr7_80426939	0	80426939	T	C
7	chr7_80428839	0	80428839	C	T
7	chr7_80429153	0	80429153	G	A
7	chr7_80429945	0	80429945	G	A
7	chr7_80431937	0	80431937	C	T
7	chr7_80433268	0	80433268	C	G
7	chr7_80438768	0	80438768	C	T
7	chr7_80439582	0	80439582	A	C
7	chr7_80444660	0	80444660	A	C
7	chr7_80445827	0	80445827	A	T
7	chr7_80448477	0	80448477	A	G
7	chr7_80449912	0	80449912	A	G
7	chr7_80459679	0	80459679	A	C
7	chr7_80461106	0	80461106	C	T
7	chr7_80464182	0	80464182	A	C
7	chr7_80466168	0	80466168	C	T
7	chr7_80470556	0	80470556	T	C
7	chr7_80471744	0	80471744	T	C
7	chr7_80473512	0	80473512	C	T
7	chr7_80475089	0	80475089	T	C
7	chr7_80475287	0	80475287	C	T
7	chr7_80476923	0	80476923	C	G
7	chr7_80480099	0	80480099	C	A
7	chr7_80481693	0	80481693	A	T
7	chr7_80482900	0	80482900	A	G
7	chr7_80484957	0	80484957	G	A
7	chr7_80493298	0	80493298	C	T
7	chr7_80495273	0	80495273	T	C
7	chr7_80497595	0	80497595	T	C
7	chr7_80499955	0	80499955	A	C
7	chr7_80500115	0	80500115	T	C
7	chr7_80502444	0	80502444	C	A
7	chr7_80503989	0	80503989	G	A
7	chr7_80507759	0	80507759	A	C
7	chr7_80522923	0	80522923	C	T
7	chr7_80526085	0	80526085	G	T
7	chr7_80527915	0	80527915	C	T
7	chr7_80528074	0	80528074	A	G
7	chr7_80528789	0	80528789	T	C
7	chr7_80530543	0	80530543	C	T
7	chr7_80530992	0	80530992	A	G
7	chr7_80532164	0	80532164	C	T
7	chr7_80532786	0	80532786	C	G
7	chr7_80535793	0	80535793	C	T
7	chr7_80536914	0	80536914	T	C
7	chr7_80542412	0	80542412	A	G
7	chr7_80544304	0	80544304	T	C
7	chr7_80545467	0	80545467	T	C
7	chr7_80548521	0	80548521	T	C
7	chr7_80549739	0	80549739	T	C
7	chr7_80554417	0	80554417	T	A
7	chr7_80554902	0	80554902	G	A
7	chr7_80556109	0	80556109	T	C
7	chr7_80558704	0	80558704	G	A
7	chr7_80559200	0	80559200	G	C
7	chr7_80559284	0	80559284	A	G
7	chr7_80560543	0	80560543	T	C
7	chr7_80563402	0	80563402	G	A
7	chr7_80565271	0	80565271	T	C
7	chr7_80565538	0	80565538	G	A
7	chr7_80565739	0	80565739	A	G
7	chr7_80570819	0	80570819	A	G
7	chr7_80582523	0	80582523	T	C
7	chr7_80583353	0	80583353	A	C
7	chr7_80589628	0	80589628	T	C
7	chr7_80613988	0	80613988	A	G
7	chr7_80627404	0	80627404	G	A
7	chr7_80636491	0	80636491	G	A
7	chr7_80645529	0	80645529	C	A
7	chr7_80649197	0	80649197	T	C
7	chr7_80650395	0	80650395	C	A
7	chr7_80652265	0	80652265	C	T
7	chr7_80660212	0	80660212	G	C
7	chr7_80668421	0	80668421	A	G
7	chr7_80672798	0	80672798	A	T
7	chr7_80676917	0	80676917	C	T
7	chr7_80678180	0	80678180	G	A
7	chr7_80683680	0	80683680	G	A
7	chr7_80685952	0	80685952	G	T
7	chr7_80688965	0	80688965	G	A
7	chr7_80690829	0	80690829	A	G
7	chr7_80691103	0	80691103	G	A
7	chr7_80697663	0	80697663	A	G
7	chr7_80705601	0	80705601	T	C
7	chr7_80708367	0	80708367	T	G
7	chr7_80709095	0	80709095	A	G
7	chr7_80711184	0	80711184	G	A
7	chr7_80711663	0	80711663	A	C
7	chr7_80714908	0	80714908	T	C
7	chr7_80725201	0	80725201	G	A
7	chr7_80728518	0	80728518	T	C
7	chr7_80731255	0	80731255	G	A
7	chr7_80732171	0	80732171	G	A
7	chr7_80735718	0	80735718	T	C
7	chr7_80735813	0	80735813	T	C
7	chr7_80736633	0	80736633	T	C
7	chr7_80737769	0	80737769	G	C
7	chr7_80737946	0	80737946	T	C
7	chr7_80739192	0	80739192	A	C
7	chr7_80739729	0	80739729	A	G
7	chr7_80740282	0	80740282	A	C
7	chr7_80741759	0	80741759	A	C
7	chr7_80743446	0	80743446	G	A
7	chr7_80753353	0	80753353	A	G
7	chr7_80753459	0	80753459	C	T
7	chr7_80754383	0	80754383	T	G
7	chr7_80754684	0	80754684	C	G
7	chr7_80756048	0	80756048	A	G
7	chr7_80758755	0	80758755	T	C
7	chr7_80760535	0	80760535	T	C
7	chr7_80768479	0	80768479	T	C
7	chr7_80769378	0	80769378	C	G
7	chr7_80771434	0	80771434	C	T
7	chr7_80773226	0	80773226	T	C
7	chr7_80776801	0	80776801	T	C
7	chr7_80783951	0	80783951	G	A
7	chr7_80802527	0	80802527	T	C
7	chr7_80807517	0	80807517	G	A
7	chr7_80827015	0	80827015	A	G
7	chr7_80836918	0	80836918	T	C
7	chr7_80837947	0	80837947	G	A
7	chr7_80844032	0	80844032	A	G
7	chr7_80847827	0	80847827	C	T
7	chr7_80848229	0	80848229	T	G
7	chr7_80848625	0	80848625	A	G
7	chr7_80879816	0	80879816	C	T
7	chr7_80885211	0	80885211	A	C
7	chr7_80892795	0	80892795	G	A
7	chr7_80901736	0	80901736	T	C
7	chr7_80906645	0	80906645	C	T
7	chr7_80908717	0	80908717	C	G
7	chr7_80909898	0	80909898	T	C
7	chr7_80912344	0	80912344	A	G
7	chr7_80916330	0	80916330	C	G
7	chr7_80919980	0	80919980	C	T
7	chr7_80922836	0	80922836	A	G
7	chr7_80924152	0	80924152	T	C
7	chr7_80924627	0	80924627	T	C
7	chr7_80930441	0	80930441	T	C
7	chr7_80931751	0	80931751	T	C
7	chr7_80951373	0	80951373	A	C
7	chr7_80957340	0	80957340	C	T
7	chr7_80957580	0	80957580	A	G
7	chr7_80957642	0	80957642	C	T
7	chr7_80957722	0	80957722	C	T
7	chr7_80962836	0	80962836	A	G
7	chr7_80965968	0	80965968	G	C
7	chr7_80971551	0	80971551	G	A
7	chr7_80981035	0	80981035	A	G
7	chr7_80981456	0	80981456	A	G
7	chr7_80990515	0	80990515	T	C
7	chr7_80992347	0	80992347	C	T
7	chr7_80993285	0	80993285	A	G
7	chr7_80993641	0	80993641	G	A
7	chr7_80995787	0	80995787	T	C
7	chr7_80999587	0	80999587	C	T
7	chr7_80999732	0	80999732	T	C
7	chr7_81000652	0	81000652	T	C
7	chr7_81003718	0	81003718	G	T
7	chr7_81004537	0	81004537	T	C
7	chr7_81008922	0	81008922	G	A
7	chr7_81009697	0	81009697	C	T
7	chr7_81009714	0	81009714	T	C
7	chr7_81013874	0	81013874	A	G
7	chr7_81018567	0	81018567	T	C
7	chr7_81019067	0	81019067	T	A
7	chr7_81026425	0	81026425	G	A
7	chr7_81026699	0	81026699	T	G
7	chr7_81040790	0	81040790	C	T
7	chr7_81044549	0	81044549	T	C
7	chr7_81052100	0	81052100	A	G
7	chr7_81052670	0	81052670	A	T
7	chr7_81058423	0	81058423	A	G
7	chr7_81060200	0	81060200	T	C
7	chr7_81063207	0	81063207	C	T
7	chr7_81068756	0	81068756	A	C
7	chr7_81070383	0	81070383	T	C
7	chr7_81071865	0	81071865	T	C
7	chr7_81077629	0	81077629	G	A
7	chr7_81078581	0	81078581	T	A
7	chr7_81080173	0	81080173	G	A
7	chr7_81088149	0	81088149	T	C
7	chr7_81101371	0	81101371	C	G
7	chr7_81101788	0	81101788	T	C
7	chr7_81101883	0	81101883	T	C
7	chr7_81103732	0	81103732	C	T
7	chr7_81105934	0	81105934	C	T
7	chr7_81116189	0	81116189	G	A
7	chr7_81120503	0	81120503	C	T
7	chr7_81125723	0	81125723	A	G
7	chr7_81130765	0	81130765	A	T
7	chr7_81130780	0	81130780	A	G
7	chr7_81133832	0	81133832	T	C
7	chr7_81135581	0	81135581	T	C
7	chr7_81137331	0	81137331	C	A
7	chr7_81144210	0	81144210	A	G
7	chr7_81144834	0	81144834	G	A
7	chr7_81145802	0	81145802	G	A
7	chr7_81151739	0	81151739	T	C
7	chr7_81157638	0	81157638	A	G
7	chr7_81160792	0	81160792	T	C
7	chr7_81163319	0	81163319	G	A
7	chr7_81170647	0	81170647	C	T
7	chr7_81175560	0	81175560	T	G
7	chr7_81176688	0	81176688	C	A
7	chr7_81181950	0	81181950	T	C
7	chr7_81189720	0	81189720	G	A
7	chr7_81201423	0	81201423	C	G
7	chr7_81202022	0	81202022	C	G
7	chr7_81202193	0	81202193	T	A
7	chr7_81203628	0	81203628	T	C
7	chr7_81204376	0	81204376	C	T
7	chr7_81220777	0	81220777	A	G
7	chr7_81221489	0	81221489	C	G
7	chr7_81222334	0	81222334	G	T
7	chr7_81224188	0	81224188	G	A
7	chr7_81225826	0	81225826	A	G
7	chr7_81226274	0	81226274	A	C
7	chr7_81227083	0	81227083	T	C
7	chr7_81227637	0	81227637	A	G
7	chr7_81236508	0	81236508	T	C
7	chr7_81237318	0	81237318	A	C
7	chr7_81237401	0	81237401	A	G
7	chr7_81237812	0	81237812	C	T
7	chr7_81239742	0	81239742	A	G
7	chr7_81241659	0	81241659	A	G
7	chr7_81243500	0	81243500	A	G
7	chr7_81243710	0	81243710	A	G
7	chr7_81244422	0	81244422	T	C
7	chr7_81252414	0	81252414	T	C
7	chr7_81254024	0	81254024	C	A
7	chr7_81254422	0	81254422	T	A
7	chr7_81255499	0	81255499	T	C
7	chr7_81256739	0	81256739	T	C
7	chr7_81257659	0	81257659	G	C
7	chr7_81257985	0	81257985	T	G
7	chr7_81266208	0	81266208	C	T
7	chr7_81266585	0	81266585	G	T
7	chr7_81267159	0	81267159	G	A
7	chr7_81273609	0	81273609	T	C
7	chr7_81278532	0	81278532	A	G
7	chr7_81281594	0	81281594	G	A
7	chr7_81284936	0	81284936	A	G
7	chr7_81286314	0	81286314	G	A
7	chr7_81288792	0	81288792	T	G
7	chr7_81292442	0	81292442	G	A
7	chr7_81294036	0	81294036	G	C
7	chr7_81295174	0	81295174	G	C
7	chr7_81295242	0	81295242	T	C
7	chr7_81297066	0	81297066	G	A
7	chr7_81300614	0	81300614	C	T
7	chr7_81301062	0	81301062	A	G
7	chr7_81301954	0	81301954	T	C
7	chr7_81302017	0	81302017	G	C
7	chr7_81311623	0	81311623	T	C
7	chr7_81318156	0	81318156	G	A
7	chr7_81322125	0	81322125	T	G
7	chr7_81323847	0	81323847	T	C
7	chr7_81329951	0	81329951	T	C
7	chr7_81333329	0	81333329	A	G
7	chr7_81335309	0	81335309	T	G
7	chr7_81347399	0	81347399	T	C
7	chr7_81362240	0	81362240	T	C
7	chr7_81368363	0	81368363	A	G
7	chr7_81372677	0	81372677	G	C
7	chr7_81376363	0	81376363	G	A
7	chr7_81381474	0	81381474	A	G
7	chr7_81381818	0	81381818	T	C
7	chr7_81386459	0	81386459	G	A
7	chr7_81388180	0	81388180	T	C
7	chr7_81388500	0	81388500	C	G
7	chr7_81390291	0	81390291	C	T
7	chr7_81393797	0	81393797	A	G
7	chr7_81394015	0	81394015	C	T
7	chr7_81394933	0	81394933	G	A
7	chr7_81395939	0	81395939	A	T
7	chr7_81396580	0	81396580	A	G
7	chr7_81399833	0	81399833	G	A
7	chr7_81401678	0	81401678	T	C
7	chr7_81402105	0	81402105	G	A
7	chr7_81402960	0	81402960	T	C
7	chr7_81405598	0	81405598	T	G
7	chr7_81411881	0	81411881	C	G
7	chr7_81411906	0	81411906	A	G
7	chr7_81412142	0	81412142	A	G
7	chr7_81414825	0	81414825	G	A
7	chr7_81414920	0	81414920	C	T
7	chr7_81418385	0	81418385	A	G
7	chr7_81440989	0	81440989	T	C
7	chr7_81444311	0	81444311	A	G
7	chr7_81446182	0	81446182	A	T
7	chr7_81459155	0	81459155	C	A
7	chr7_81463806	0	81463806	A	C
7	chr7_81465793	0	81465793	T	C
7	chr7_81466302	0	81466302	G	A
7	chr7_81481381	0	81481381	G	T
7	chr7_81485307	0	81485307	T	C
7	chr7_81488901	0	81488901	T	G
7	chr7_81492761	0	81492761	A	G
7	chr7_81503340	0	81503340	C	A
7	chr7_81508822	0	81508822	G	T
7	chr7_81510178	0	81510178	T	A
7	chr7_81511631	0	81511631	A	G
7	chr7_81512458	0	81512458	T	A
7	chr7_81512732	0	81512732	T	C
7	chr7_81513250	0	81513250	A	C
7	chr7_81523721	0	81523721	G	C
7	chr7_81528392	0	81528392	G	T
7	chr7_81529106	0	81529106	T	C
7	chr7_81534367	0	81534367	C	A
7	chr7_81549735	0	81549735	A	C
7	chr7_81549954	0	81549954	A	G
7	chr7_81556696	0	81556696	T	A
7	chr7_81559244	0	81559244	C	G
7	chr7_81560467	0	81560467	G	C
7	chr7_81566532	0	81566532	T	C
7	chr7_81567426	0	81567426	C	T
7	chr7_81580622	0	81580622	C	G
7	chr7_81582339	0	81582339	T	C
7	chr7_81587983	0	81587983	G	A
7	chr7_81588000	0	81588000	C	T
7	chr7_81588316	0	81588316	A	G
7	chr7_81588540	0	81588540	G	C
7	chr7_81589497	0	81589497	T	C
7	chr7_81601940	0	81601940	T	C
7	chr7_81602848	0	81602848	C	T
7	chr7_81603722	0	81603722	T	C
7	chr7_81604588	0	81604588	T	C
7	chr7_81609794	0	81609794	C	T
7	chr7_81615735	0	81615735	C	T
7	chr7_81618308	0	81618308	C	T
7	chr7_81619569	0	81619569	T	C
7	chr7_81626984	0	81626984	T	C
7	chr7_81629036	0	81629036	G	A
7	chr7_81629461	0	81629461	G	A
7	chr7_81629783	0	81629783	A	G
7	chr7_81642179	0	81642179	A	G
7	chr7_81642363	0	81642363	T	C
7	chr7_81645601	0	81645601	A	T
7	chr7_81654125	0	81654125	T	C
7	chr7_81657059	0	81657059	G	A
7	chr7_81657489	0	81657489	G	A
7	chr7_81658472	0	81658472	T	C
7	chr7_81658945	0	81658945	C	T
7	chr7_81672876	0	81672876	G	T
7	chr7_81679028	0	81679028	C	T
7	chr7_81681454	0	81681454	T	G
7	chr7_81688124	0	81688124	C	G
7	chr7_81689395	0	81689395	A	G
7	chr7_81690990	0	81690990	C	T
7	chr7_81692212	0	81692212	T	C
7	chr7_81701911	0	81701911	A	T
7	chr7_81702225	0	81702225	C	G
7	chr7_81703539	0	81703539	G	T
7	chr7_81708262	0	81708262	C	A
7	chr7_81711396	0	81711396	G	C
7	chr7_81714004	0	81714004	T	C
7	chr7_81718720	0	81718720	A	G
7	chr7_81722546	0	81722546	G	A
7	chr7_81722655	0	81722655	C	T
7	chr7_81725275	0	81725275	A	G
7	chr7_81725692	0	81725692	C	A
7	chr7_81733733	0	81733733	A	G
7	chr7_81735214	0	81735214	G	A
7	chr7_81740718	0	81740718	G	A
7	chr7_81751619	0	81751619	G	T
7	chr7_81766069	0	81766069	C	T
7	chr7_81766826	0	81766826	G	C
7	chr7_81769421	0	81769421	A	G
7	chr7_81769555	0	81769555	A	G
7	chr7_81772203	0	81772203	T	C
7	chr7_81773566	0	81773566	G	A
7	chr7_81773930	0	81773930	T	C
7	chr7_81780550	0	81780550	C	A
7	chr7_81783457	0	81783457	C	G
7	chr7_81790309	0	81790309	G	A
7	chr7_81796277	0	81796277	G	T
7	chr7_81798210	0	81798210	G	T
7	chr7_81798857	0	81798857	C	T
7	chr7_81801893	0	81801893	C	A
7	chr7_81802646	0	81802646	T	C
7	chr7_81803911	0	81803911	T	C
7	chr7_81806289	0	81806289	T	C
7	chr7_81809520	0	81809520	A	G
7	chr7_81810336	0	81810336	G	C
7	chr7_81814051	0	81814051	C	T
7	chr7_81814769	0	81814769	T	C
7	chr7_81818542	0	81818542	C	T
7	chr7_81820891	0	81820891	A	G
7	chr7_81823095	0	81823095	C	T
7	chr7_81827491	0	81827491	A	G
7	chr7_81828558	0	81828558	C	T
7	chr7_81828570	0	81828570	A	G
7	chr7_81836662	0	81836662	T	C
7	chr7_81852765	0	81852765	T	C
7	chr7_81854483	0	81854483	T	C
7	chr7_81854742	0	81854742	C	T
7	chr7_81856282	0	81856282	G	T
7	chr7_81863214	0	81863214	G	A
7	chr7_81871380	0	81871380	A	G
7	chr7_81878796	0	81878796	G	A
7	chr7_81885908	0	81885908	T	C
7	chr7_81892550	0	81892550	A	G
7	chr7_81903613	0	81903613	T	C
7	chr7_81908883	0	81908883	G	T
7	chr7_81909015	0	81909015	T	C
7	chr7_81913407	0	81913407	T	C
7	chr7_81916216	0	81916216	G	A
7	chr7_81917248	0	81917248	G	A
7	chr7_81920288	0	81920288	C	T
7	chr7_81924991	0	81924991	C	T
7	chr7_81926295	0	81926295	G	A
7	chr7_81926344	0	81926344	G	C
7	chr7_81932456	0	81932456	C	T
7	chr7_81935020	0	81935020	A	T
7	chr7_81935862	0	81935862	A	G
7	chr7_81936128	0	81936128	A	G
7	chr7_81936624	0	81936624	T	G
7	chr7_81945653	0	81945653	A	G
7	chr7_81946763	0	81946763	A	G
7	chr7_81947478	0	81947478	A	C
7	chr7_81956609	0	81956609	C	A
7	chr7_81956816	0	81956816	T	C
7	chr7_81957963	0	81957963	T	C
7	chr7_81959216	0	81959216	C	T
7	chr7_81961611	0	81961611	T	C
7	chr7_81961789	0	81961789	T	C
7	chr7_81964089	0	81964089	G	T
7	chr7_81965155	0	81965155	A	G
7	chr7_81969850	0	81969850	T	C
7	chr7_81971563	0	81971563	C	G
7	chr7_81974306	0	81974306	T	G
7	chr7_81975177	0	81975177	G	A
7	chr7_81985291	0	81985291	G	T
7	chr7_81986870	0	81986870	A	G
7	chr7_81998809	0	81998809	G	C
7	chr7_82011301	0	82011301	T	C
7	chr7_82019389	0	82019389	G	A
7	chr7_82037291	0	82037291	C	T
7	chr7_82038899	0	82038899	C	A
7	chr7_82043213	0	82043213	A	G
7	chr7_82043410	0	82043410	C	T
7	chr7_82047208	0	82047208	A	T
7	chr7_82050018	0	82050018	G	A
7	chr7_82052650	0	82052650	G	T
7	chr7_82055380	0	82055380	T	C
7	chr7_82057521	0	82057521	A	T
7	chr7_82071397	0	82071397	G	A
7	chr7_82073368	0	82073368	C	T
7	chr7_82077423	0	82077423	T	G
7	chr7_82077726	0	82077726	C	T
7	chr7_82091041	0	82091041	T	C
7	chr7_82098834	0	82098834	C	G
7	chr7_82102553	0	82102553	T	G
7	chr7_82103327	0	82103327	T	C
7	chr7_82106901	0	82106901	T	G
7	chr7_82113409	0	82113409	A	G
7	chr7_82113457	0	82113457	T	C
7	chr7_82115223	0	82115223	C	T
7	chr7_82116622	0	82116622	T	A
7	chr7_82119074	0	82119074	T	C
7	chr7_82121046	0	82121046	C	A
7	chr7_82123206	0	82123206	C	G
7	chr7_82124462	0	82124462	T	C
7	chr7_82125000	0	82125000	C	G
7	chr7_82127699	0	82127699	T	C
7	chr7_82128387	0	82128387	A	G
7	chr7_82128985	0	82128985	T	G
7	chr7_82130333	0	82130333	A	G
7	chr7_82134468	0	82134468	C	A
7	chr7_82137165	0	82137165	T	C
7	chr7_82148763	0	82148763	G	A
7	chr7_82149725	0	82149725	T	C
7	chr7_82158654	0	82158654	A	G
7	chr7_82160739	0	82160739	A	G
7	chr7_82160761	0	82160761	A	G
7	chr7_82161757	0	82161757	T	C
7	chr7_82162365	0	82162365	C	G
7	chr7_82168308	0	82168308	G	A
7	chr7_82182491	0	82182491	T	C
7	chr7_82182699	0	82182699	T	C
7	chr7_82194838	0	82194838	T	G
7	chr7_82202038	0	82202038	T	C
7	chr7_82212353	0	82212353	A	T
7	chr7_82212423	0	82212423	A	G
7	chr7_82213432	0	82213432	T	C
7	chr7_82213433	0	82213433	A	G
7	chr7_82231754	0	82231754	T	C
7	chr7_82239097	0	82239097	A	G
7	chr7_82243893	0	82243893	T	A
7	chr7_82249068	0	82249068	C	T
7	chr7_82259074	0	82259074	C	T
7	chr7_82264169	0	82264169	A	G
7	chr7_82275667	0	82275667	T	C
7	chr7_82289654	0	82289654	A	T
7	chr7_82295997	0	82295997	A	G
7	chr7_82297215	0	82297215	G	A
7	chr7_82315069	0	82315069	A	C
7	chr7_82326436	0	82326436	G	A
7	chr7_82331182	0	82331182	C	T
7	chr7_82338782	0	82338782	G	A
7	chr7_82343996	0	82343996	T	A
7	chr7_82344492	0	82344492	T	G
7	chr7_82345140	0	82345140	T	C
7	chr7_82347218	0	82347218	A	C
7	chr7_82349171	0	82349171	C	A
7	chr7_82355060	0	82355060	G	A
7	chr7_82360366	0	82360366	T	G
7	chr7_82362701	0	82362701	G	A
7	chr7_82380048	0	82380048	C	T
7	chr7_82385861	0	82385861	G	A
7	chr7_82386840	0	82386840	T	C
7	chr7_82397897	0	82397897	T	A
7	chr7_82400398	0	82400398	A	G
7	chr7_82403879	0	82403879	G	A
7	chr7_82404702	0	82404702	C	G
7	chr7_82412609	0	82412609	T	G
7	chr7_82420254	0	82420254	C	T
7	chr7_82420608	0	82420608	C	T
7	chr7_82425603	0	82425603	G	C
7	chr7_82426011	0	82426011	T	C
7	chr7_82428037	0	82428037	T	C
7	chr7_82436643	0	82436643	C	G
7	chr7_82437045	0	82437045	T	C
7	chr7_82449661	0	82449661	C	T
7	chr7_82449694	0	82449694	T	C
7	chr7_82457270	0	82457270	T	C
7	chr7_82466177	0	82466177	T	C
7	chr7_82474273	0	82474273	C	T
7	chr7_82479236	0	82479236	C	G
7	chr7_82484169	0	82484169	A	G
7	chr7_82486506	0	82486506	A	G
7	chr7_82498227	0	82498227	T	C
7	chr7_82506287	0	82506287	T	C
7	chr7_82507265	0	82507265	A	G
7	chr7_82507472	0	82507472	A	C
7	chr7_82515483	0	82515483	G	A
7	chr7_82522591	0	82522591	T	C
7	chr7_82524021	0	82524021	G	C
7	chr7_82524030	0	82524030	C	T
7	chr7_82526775	0	82526775	C	T
7	chr7_82527782	0	82527782	C	A
7	chr7_82533887	0	82533887	T	C
7	chr7_82535431	0	82535431	T	C
7	chr7_82535707	0	82535707	G	A
7	chr7_82535974	0	82535974	A	G
7	chr7_82537277	0	82537277	T	C
7	chr7_82544713	0	82544713	T	C
7	chr7_82545781	0	82545781	C	T
7	chr7_82546383	0	82546383	C	G
7	chr7_82548902	0	82548902	T	C
7	chr7_82549130	0	82549130	T	C
7	chr7_82550575	0	82550575	T	C
7	chr7_82550731	0	82550731	A	G
7	chr7_82551358	0	82551358	C	T
7	chr7_82558100	0	82558100	T	C
7	chr7_82563667	0	82563667	C	T
7	chr7_82566289	0	82566289	T	G
7	chr7_82567941	0	82567941	G	A
7	chr7_82568444	0	82568444	C	T
7	chr7_82568557	0	82568557	G	T
7	chr7_82572083	0	82572083	A	G
7	chr7_82573766	0	82573766	A	G
7	chr7_82579155	0	82579155	G	A
7	chr7_82584047	0	82584047	G	C
7	chr7_82584142	0	82584142	A	T
7	chr7_82585366	0	82585366	T	C
7	chr7_82585378	0	82585378	T	A
7	chr7_82586009	0	82586009	A	G
7	chr7_82592677	0	82592677	G	C
7	chr7_82596799	0	82596799	A	C
7	chr7_82601199	0	82601199	G	T
7	chr7_82612401	0	82612401	C	T
7	chr7_82613960	0	82613960	G	A
7	chr7_82615892	0	82615892	T	C
7	chr7_82619642	0	82619642	T	C
7	chr7_82630743	0	82630743	C	A
7	chr7_82632393	0	82632393	T	C
7	chr7_82634674	0	82634674	A	G
7	chr7_82635078	0	82635078	G	C
7	chr7_82635585	0	82635585	G	T
7	chr7_82636083	0	82636083	G	A
7	chr7_82638208	0	82638208	A	G
7	chr7_82643081	0	82643081	C	T
7	chr7_82643381	0	82643381	C	T
7	chr7_82644467	0	82644467	A	C
7	chr7_82651001	0	82651001	T	C
7	chr7_82654182	0	82654182	G	A
7	chr7_82655298	0	82655298	C	T
7	chr7_82655385	0	82655385	T	G
7	chr7_82657273	0	82657273	A	C
7	chr7_82658212	0	82658212	T	G
7	chr7_82659585	0	82659585	T	C
7	chr7_82662408	0	82662408	A	G
7	chr7_82673663	0	82673663	T	C
7	chr7_82675130	0	82675130	T	C
7	chr7_82676455	0	82676455	G	A
7	chr7_82679288	0	82679288	T	C
7	chr7_82682326	0	82682326	G	A
7	chr7_82682701	0	82682701	G	A
7	chr7_82684955	0	82684955	G	A
7	chr7_82685898	0	82685898	A	G
7	chr7_82686907	0	82686907	A	G
7	chr7_82693168	0	82693168	C	T
7	chr7_82694046	0	82694046	G	A
7	chr7_82695623	0	82695623	A	G
7	chr7_82705305	0	82705305	T	A
7	chr7_82706741	0	82706741	T	C
7	chr7_82708889	0	82708889	T	C
7	chr7_82715223	0	82715223	G	A
7	chr7_82717137	0	82717137	T	C
7	chr7_82720381	0	82720381	T	C
7	chr7_82724002	0	82724002	A	C
7	chr7_82735611	0	82735611	T	C
7	chr7_82736485	0	82736485	A	G
7	chr7_82748071	0	82748071	A	G
7	chr7_82753565	0	82753565	T	G
7	chr7_82753714	0	82753714	G	A
7	chr7_82769003	0	82769003	G	A
7	chr7_82773147	0	82773147	T	A
7	chr7_82786447	0	82786447	A	C
7	chr7_82787818	0	82787818	G	A
7	chr7_82789569	0	82789569	T	C
7	chr7_82790272	0	82790272	G	C
7	chr7_82792306	0	82792306	C	T
7	chr7_82792435	0	82792435	A	G
7	chr7_82795312	0	82795312	A	G
7	chr7_82797108	0	82797108	C	T
7	chr7_82797717	0	82797717	G	A
7	chr7_82798799	0	82798799	T	C
7	chr7_82808691	0	82808691	A	G
7	chr7_82814107	0	82814107	C	G
7	chr7_82814890	0	82814890	T	C
7	chr7_82819164	0	82819164	G	T
7	chr7_82821567	0	82821567	C	T
7	chr7_82826322	0	82826322	C	T
7	chr7_82833678	0	82833678	T	C
7	chr7_82835296	0	82835296	C	T
7	chr7_82842646	0	82842646	T	C
7	chr7_82857236	0	82857236	C	G
7	chr7_82866124	0	82866124	G	C
7	chr7_82867603	0	82867603	T	G
7	chr7_82872067	0	82872067	G	T
7	chr7_82873073	0	82873073	T	C
7	chr7_82874881	0	82874881	T	C
7	chr7_82883127	0	82883127	G	A
7	chr7_82890903	0	82890903	T	G
7	chr7_82895202	0	82895202	C	T
7	chr7_82899643	0	82899643	C	T
7	chr7_82900053	0	82900053	A	G
7	chr7_82903933	0	82903933	T	C
7	chr7_82906806	0	82906806	C	T
7	chr7_82907112	0	82907112	T	C
7	chr7_82914622	0	82914622	T	C
7	chr7_82916086	0	82916086	A	G
7	chr7_82917098	0	82917098	T	C
7	chr7_82918660	0	82918660	T	A
7	chr7_82921465	0	82921465	G	C
7	chr7_82922502	0	82922502	G	A
7	chr7_82942035	0	82942035	A	G
7	chr7_82962391	0	82962391	A	C
7	chr7_82967293	0	82967293	A	G
7	chr7_82967920	0	82967920	C	T
7	chr7_82972531	0	82972531	G	C
7	chr7_82974325	0	82974325	C	G
7	chr7_82975306	0	82975306	C	A
7	chr7_82987947	0	82987947	A	G
7	chr7_82987953	0	82987953	G	T
7	chr7_83000868	0	83000868	A	G
7	chr7_83001462	0	83001462	C	A
7	chr7_83016829	0	83016829	A	G
7	chr7_83033987	0	83033987	G	C
7	chr7_83038373	0	83038373	A	G
7	chr7_83039018	0	83039018	A	G
7	chr7_83043964	0	83043964	C	A
7	chr7_83048796	0	83048796	C	T
7	chr7_83050739	0	83050739	C	T
7	chr7_83054874	0	83054874	A	G
7	chr7_83056318	0	83056318	C	A
7	chr7_83074472	0	83074472	C	T
7	chr7_83075124	0	83075124	C	T
7	chr7_83082243	0	83082243	A	C
7	chr7_83094676	0	83094676	G	A
7	chr7_83096850	0	83096850	A	G
7	chr7_83098798	0	83098798	T	C
7	chr7_83099605	0	83099605	G	A
7	chr7_83099647	0	83099647	G	A
7	chr7_83105671	0	83105671	A	G
7	chr7_83105676	0	83105676	C	A
7	chr7_83107795	0	83107795	T	C
7	chr7_83123086	0	83123086	C	T
7	chr7_83125466	0	83125466	G	C
7	chr7_83126961	0	83126961	C	T
7	chr7_83130510	0	83130510	A	G
7	chr7_83141638	0	83141638	C	T
7	chr7_83141726	0	83141726	G	A
7	chr7_83151172	0	83151172	C	G
7	chr7_83154161	0	83154161	C	G
7	chr7_83161271	0	83161271	T	C
7	chr7_83165457	0	83165457	G	A
7	chr7_83180099	0	83180099	G	A
7	chr7_83191844	0	83191844	A	T
7	chr7_83192730	0	83192730	G	A
7	chr7_83208011	0	83208011	G	A
7	chr7_83218678	0	83218678	C	T
7	chr7_83224578	0	83224578	A	T
7	chr7_83227757	0	83227757	T	C
7	chr7_83243535	0	83243535	G	A
7	chr7_83248296	0	83248296	G	A
7	chr7_83250910	0	83250910	T	C
7	chr7_83260829	0	83260829	T	G
7	chr7_83262517	0	83262517	A	G
7	chr7_83276958	0	83276958	A	T
7	chr7_83284898	0	83284898	T	C
7	chr7_83303804	0	83303804	A	G
7	chr7_83309021	0	83309021	T	C
7	chr7_83319223	0	83319223	A	C
7	chr7_83320521	0	83320521	T	C
7	chr7_83322504	0	83322504	T	A
7	chr7_83329041	0	83329041	G	A
7	chr7_83333315	0	83333315	A	G
7	chr7_83345681	0	83345681	G	T
7	chr7_83358871	0	83358871	G	A
7	chr7_83388887	0	83388887	T	A
7	chr7_83391230	0	83391230	A	G
7	chr7_83416466	0	83416466	T	C
7	chr7_83419130	0	83419130	G	T
7	chr7_83451354	0	83451354	C	T
7	chr7_83462158	0	83462158	G	A
7	chr7_83463410	0	83463410	A	G
7	chr7_83466894	0	83466894	T	A
7	chr7_83471880	0	83471880	C	T
7	chr7_83475024	0	83475024	C	T
7	chr7_83481451	0	83481451	C	G
7	chr7_83485040	0	83485040	C	T
7	chr7_83485670	0	83485670	A	T
7	chr7_83491255	0	83491255	C	T
7	chr7_83493650	0	83493650	G	A
7	chr7_83494206	0	83494206	C	T
7	chr7_83496052	0	83496052	C	A
7	chr7_83499284	0	83499284	C	T
7	chr7_83504253	0	83504253	G	A
7	chr7_83504369	0	83504369	T	G
7	chr7_83506090	0	83506090	C	T
7	chr7_83510112	0	83510112	T	C
7	chr7_83519719	0	83519719	T	C
7	chr7_83523902	0	83523902	A	C
7	chr7_83526259	0	83526259	T	C
7	chr7_83529130	0	83529130	T	C
7	chr7_83537613	0	83537613	G	A
7	chr7_83539112	0	83539112	C	G
7	chr7_83544216	0	83544216	G	C
7	chr7_83550892	0	83550892	G	T
7	chr7_83559116	0	83559116	T	C
7	chr7_83562416	0	83562416	G	A
7	chr7_83566518	0	83566518	C	A
7	chr7_83577942	0	83577942	G	A
7	chr7_83585366	0	83585366	T	C
7	chr7_83588908	0	83588908	C	T
7	chr7_83590529	0	83590529	G	A
7	chr7_83599561	0	83599561	A	G
7	chr7_83600522	0	83600522	T	C
7	chr7_83609164	0	83609164	A	T
7	chr7_83614659	0	83614659	T	C
7	chr7_83622335	0	83622335	A	C
7	chr7_83623254	0	83623254	T	C
7	chr7_83627819	0	83627819	C	A
7	chr7_83629643	0	83629643	A	G
7	chr7_83637884	0	83637884	C	T
7	chr7_83653897	0	83653897	G	A
7	chr7_83658060	0	83658060	A	G
7	chr7_83658072	0	83658072	C	G
7	chr7_83679725	0	83679725	T	C
7	chr7_83682604	0	83682604	T	C
7	chr7_83683994	0	83683994	T	C
7	chr7_83689526	0	83689526	A	G
7	chr7_83691431	0	83691431	G	C
7	chr7_83695136	0	83695136	A	G
7	chr7_83705838	0	83705838	A	C
7	chr7_83707459	0	83707459	A	G
7	chr7_83707857	0	83707857	T	G
7	chr7_83708351	0	83708351	A	G
7	chr7_83713498	0	83713498	T	C
7	chr7_83715554	0	83715554	T	C
7	chr7_83717770	0	83717770	A	G
7	chr7_83718423	0	83718423	T	C
7	chr7_83724170	0	83724170	T	C
7	chr7_83730522	0	83730522	A	G
7	chr7_83730888	0	83730888	A	G
7	chr7_83731567	0	83731567	C	T
7	chr7_83734731	0	83734731	T	C
7	chr7_83736085	0	83736085	A	G
7	chr7_83747313	0	83747313	A	C
7	chr7_83748703	0	83748703	C	T
7	chr7_83756775	0	83756775	A	G
7	chr7_83758529	0	83758529	A	G
7	chr7_83758953	0	83758953	T	C
7	chr7_83762013	0	83762013	G	T
7	chr7_83764496	0	83764496	T	C
7	chr7_83768694	0	83768694	C	G
7	chr7_83770437	0	83770437	G	C
7	chr7_83780637	0	83780637	T	A
7	chr7_83786821	0	83786821	T	C
7	chr7_83787987	0	83787987	T	C
7	chr7_83806526	0	83806526	T	C
7	chr7_83808178	0	83808178	G	A
7	chr7_83808180	0	83808180	T	A
7	chr7_83808804	0	83808804	A	G
7	chr7_83811688	0	83811688	C	G
7	chr7_83813221	0	83813221	T	C
7	chr7_83817675	0	83817675	G	A
7	chr7_83820715	0	83820715	T	C
7	chr7_83821194	0	83821194	T	C
7	chr7_83821974	0	83821974	T	C
7	chr7_83825099	0	83825099	C	T
7	chr7_83827863	0	83827863	T	C
7	chr7_83827890	0	83827890	T	C
7	chr7_83828664	0	83828664	C	A
7	chr7_83829577	0	83829577	G	A
7	chr7_83832806	0	83832806	T	C
7	chr7_83833037	0	83833037	T	C
7	chr7_83835225	0	83835225	A	G
7	chr7_83843506	0	83843506	T	C
7	chr7_83844123	0	83844123	T	C
7	chr7_83847949	0	83847949	G	T
7	chr7_83847975	0	83847975	C	T
7	chr7_83848252	0	83848252	G	T
7	chr7_83853852	0	83853852	T	G
7	chr7_83858835	0	83858835	C	T
7	chr7_83859070	0	83859070	T	C
7	chr7_83859569	0	83859569	G	A
7	chr7_83861184	0	83861184	T	C
7	chr7_83861315	0	83861315	A	C
7	chr7_83866256	0	83866256	C	T
7	chr7_83867433	0	83867433	C	T
7	chr7_83871651	0	83871651	A	C
7	chr7_83872191	0	83872191	C	T
7	chr7_83872812	0	83872812	G	C
7	chr7_83874126	0	83874126	T	C
7	chr7_83879838	0	83879838	A	G
7	chr7_83882442	0	83882442	G	A
7	chr7_83882443	0	83882443	C	G
7	chr7_83883114	0	83883114	T	C
7	chr7_83884664	0	83884664	A	G
7	chr7_83889958	0	83889958	A	C
7	chr7_83894968	0	83894968	T	C
7	chr7_83896580	0	83896580	G	A
7	chr7_83900556	0	83900556	A	G
7	chr7_83901005	0	83901005	T	C
7	chr7_83903386	0	83903386	G	C
7	chr7_83907000	0	83907000	T	C
7	chr7_83907374	0	83907374	A	G
7	chr7_83915231	0	83915231	G	A
7	chr7_83916177	0	83916177	G	A
7	chr7_83923554	0	83923554	A	T
7	chr7_83926377	0	83926377	A	G
7	chr7_83929070	0	83929070	A	G
7	chr7_83931447	0	83931447	C	A
7	chr7_83933025	0	83933025	A	C
7	chr7_83933954	0	83933954	G	T
7	chr7_83934553	0	83934553	C	A
7	chr7_83934660	0	83934660	T	C
7	chr7_83935126	0	83935126	G	C
7	chr7_83935248	0	83935248	T	C
7	chr7_83935792	0	83935792	T	C
7	chr7_83936342	0	83936342	A	C
7	chr7_83936659	0	83936659	T	G
7	chr7_83938245	0	83938245	G	A
7	chr7_83938247	0	83938247	C	T
7	chr7_83946000	0	83946000	A	C
7	chr7_83946007	0	83946007	G	A
7	chr7_83947250	0	83947250	G	T
7	chr7_83963453	0	83963453	T	A
7	chr7_83963794	0	83963794	G	C
7	chr7_83970549	0	83970549	A	C
7	chr7_83970891	0	83970891	C	T
7	chr7_83972485	0	83972485	G	A
7	chr7_83973977	0	83973977	T	C
7	chr7_83974555	0	83974555	G	C
7	chr7_83977018	0	83977018	T	C
7	chr7_83980693	0	83980693	G	A
7	chr7_83980887	0	83980887	T	C
7	chr7_83982137	0	83982137	T	C
7	chr7_83992940	0	83992940	A	G
7	chr7_83993611	0	83993611	A	G
7	chr7_83994374	0	83994374	A	C
7	chr7_83994782	0	83994782	C	T
7	chr7_83997420	0	83997420	T	G
7	chr7_84003534	0	84003534	A	G
7	chr7_84003716	0	84003716	C	A
7	chr7_84008714	0	84008714	G	T
7	chr7_84017515	0	84017515	G	A
7	chr7_84017588	0	84017588	C	T
7	chr7_84018277	0	84018277	T	A
7	chr7_84019924	0	84019924	T	C
7	chr7_84026838	0	84026838	T	C
7	chr7_84029357	0	84029357	C	T
7	chr7_84032283	0	84032283	T	C
7	chr7_84032523	0	84032523	G	T
7	chr7_84036582	0	84036582	C	T
7	chr7_84040057	0	84040057	T	C
7	chr7_84049061	0	84049061	G	A
7	chr7_84050962	0	84050962	T	C
7	chr7_84054435	0	84054435	T	G
7	chr7_84057599	0	84057599	G	C
7	chr7_84057982	0	84057982	G	C
7	chr7_84059037	0	84059037	A	G
7	chr7_84059622	0	84059622	G	A
7	chr7_84061102	0	84061102	G	A
7	chr7_84066764	0	84066764	C	T
7	chr7_84068245	0	84068245	A	C
7	chr7_84069119	0	84069119	A	G
7	chr7_84071321	0	84071321	C	T
7	chr7_84071423	0	84071423	T	C
7	chr7_84073221	0	84073221	C	T
7	chr7_84077861	0	84077861	T	C
7	chr7_84077975	0	84077975	G	A
7	chr7_84092695	0	84092695	G	A
7	chr7_84092962	0	84092962	C	T
7	chr7_84097231	0	84097231	G	C
7	chr7_84099040	0	84099040	C	T
7	chr7_84099270	0	84099270	C	T
7	chr7_84099729	0	84099729	C	T
7	chr7_84100702	0	84100702	C	T
7	chr7_84116198	0	84116198	A	C
7	chr7_84124819	0	84124819	C	G
7	chr7_84134887	0	84134887	T	C
7	chr7_84139198	0	84139198	C	G
7	chr7_84140387	0	84140387	T	G
7	chr7_84142694	0	84142694	A	G
7	chr7_84142971	0	84142971	C	A
7	chr7_84144452	0	84144452	T	C
7	chr7_84148077	0	84148077	G	A
7	chr7_84157364	0	84157364	A	G
7	chr7_84157624	0	84157624	C	T
7	chr7_84160308	0	84160308	A	G
7	chr7_84160452	0	84160452	T	G
7	chr7_84161289	0	84161289	C	T
7	chr7_84162958	0	84162958	A	C
7	chr7_84166000	0	84166000	G	T
7	chr7_84170578	0	84170578	T	C
7	chr7_84172699	0	84172699	T	G
7	chr7_84175411	0	84175411	C	G
7	chr7_84178421	0	84178421	T	C
7	chr7_84184674	0	84184674	A	G
7	chr7_84192572	0	84192572	G	A
7	chr7_84198135	0	84198135	T	C
7	chr7_84200497	0	84200497	G	A
7	chr7_84203735	0	84203735	T	C
7	chr7_84207226	0	84207226	G	A
7	chr7_84224652	0	84224652	G	C
7	chr7_84229754	0	84229754	G	A
7	chr7_84233742	0	84233742	G	A
7	chr7_84235081	0	84235081	C	G
7	chr7_84236589	0	84236589	G	C
7	chr7_84239673	0	84239673	G	A
7	chr7_84248651	0	84248651	T	C
7	chr7_84249968	0	84249968	C	T
7	chr7_84255852	0	84255852	A	G
7	chr7_84257997	0	84257997	C	G
7	chr7_84265338	0	84265338	T	C
7	chr7_84266539	0	84266539	T	A
7	chr7_84269702	0	84269702	A	G
7	chr7_84272524	0	84272524	T	C
7	chr7_84274623	0	84274623	T	C
7	chr7_84278189	0	84278189	G	A
7	chr7_84295609	0	84295609	C	T
7	chr7_84297830	0	84297830	A	T
7	chr7_84298239	0	84298239	A	G
7	chr7_84299916	0	84299916	G	A
7	chr7_84300207	0	84300207	A	G
7	chr7_84305567	0	84305567	A	G
7	chr7_84305687	0	84305687	C	G
7	chr7_84309439	0	84309439	T	C
7	chr7_84317317	0	84317317	G	A
7	chr7_84320810	0	84320810	C	T
7	chr7_84326009	0	84326009	A	G
7	chr7_84333858	0	84333858	A	G
7	chr7_84334517	0	84334517	C	A
7	chr7_84336548	0	84336548	C	G
7	chr7_84346949	0	84346949	C	T
7	chr7_84350851	0	84350851	T	A
7	chr7_84356351	0	84356351	T	C
7	chr7_84359196	0	84359196	G	T
7	chr7_84360460	0	84360460	A	G
7	chr7_84360560	0	84360560	A	G
7	chr7_84363571	0	84363571	A	T
7	chr7_84365588	0	84365588	C	G
7	chr7_84378752	0	84378752	A	C
7	chr7_84382965	0	84382965	T	G
7	chr7_84386377	0	84386377	T	C
7	chr7_84389945	0	84389945	C	G
7	chr7_84390142	0	84390142	C	T
7	chr7_84394217	0	84394217	G	A
7	chr7_84405810	0	84405810	A	C
7	chr7_84416317	0	84416317	A	G
7	chr7_84426173	0	84426173	A	G
7	chr7_84427824	0	84427824	C	G
7	chr7_84441831	0	84441831	C	A
7	chr7_84442199	0	84442199	A	G
7	chr7_84443075	0	84443075	C	T
7	chr7_84451940	0	84451940	T	G
7	chr7_84452501	0	84452501	A	G
7	chr7_84454493	0	84454493	C	T
7	chr7_84456033	0	84456033	A	G
7	chr7_84458473	0	84458473	C	T
7	chr7_84470292	0	84470292	A	G
7	chr7_84473405	0	84473405	G	C
7	chr7_84473630	0	84473630	G	A
7	chr7_84473644	0	84473644	A	G
7	chr7_84474063	0	84474063	C	A
7	chr7_84479673	0	84479673	G	T
7	chr7_84480254	0	84480254	A	G
7	chr7_84480532	0	84480532	C	A
7	chr7_84480782	0	84480782	A	G
7	chr7_84488715	0	84488715	C	T
7	chr7_84493271	0	84493271	A	G
7	chr7_84496063	0	84496063	T	C
7	chr7_84498565	0	84498565	T	C
7	chr7_84498789	0	84498789	A	G
7	chr7_84498960	0	84498960	T	C
7	chr7_84499889	0	84499889	T	C
7	chr7_84500282	0	84500282	A	G
7	chr7_84500606	0	84500606	G	C
7	chr7_84500913	0	84500913	A	C
7	chr7_84501484	0	84501484	T	C
7	chr7_84502265	0	84502265	C	G
7	chr7_84508879	0	84508879	T	C
7	chr7_84510612	0	84510612	T	G
7	chr7_84510831	0	84510831	C	T
7	chr7_84512421	0	84512421	A	G
7	chr7_84512861	0	84512861	T	G
7	chr7_84513256	0	84513256	C	A
7	chr7_84515883	0	84515883	G	T
7	chr7_84524398	0	84524398	G	A
7	chr7_84526963	0	84526963	G	T
7	chr7_84530823	0	84530823	A	G
7	chr7_84531868	0	84531868	T	C
7	chr7_84537375	0	84537375	A	G
7	chr7_84559516	0	84559516	G	A
7	chr7_84571578	0	84571578	T	G
7	chr7_84581267	0	84581267	T	C
7	chr7_84583086	0	84583086	T	G
7	chr7_84583603	0	84583603	C	G
7	chr7_84584338	0	84584338	G	T
7	chr7_84585501	0	84585501	G	A
7	chr7_84601645	0	84601645	T	C
7	chr7_84610351	0	84610351	A	G
7	chr7_84630893	0	84630893	C	T
7	chr7_84637437	0	84637437	G	A
7	chr7_84637672	0	84637672	C	T
7	chr7_84642094	0	84642094	G	C
7	chr7_84653223	0	84653223	G	C
7	chr7_84665932	0	84665932	A	T
7	chr7_84668060	0	84668060	C	G
7	chr7_84677900	0	84677900	T	C
7	chr7_84680564	0	84680564	C	T
7	chr7_84687128	0	84687128	A	G
7	chr7_84689446	0	84689446	G	A
7	chr7_84701217	0	84701217	A	G
7	chr7_84703121	0	84703121	C	A
7	chr7_84713274	0	84713274	A	C
7	chr7_84719474	0	84719474	C	A
7	chr7_84729559	0	84729559	A	C
7	chr7_84733667	0	84733667	G	A
7	chr7_84736066	0	84736066	T	C
7	chr7_84739039	0	84739039	T	C
7	chr7_84739363	0	84739363	G	T
7	chr7_84745162	0	84745162	C	T
7	chr7_84747385	0	84747385	T	C
7	chr7_84802765	0	84802765	C	G
7	chr7_84804218	0	84804218	T	C
7	chr7_84822545	0	84822545	T	C
7	chr7_84839549	0	84839549	C	T
7	chr7_84843094	0	84843094	T	C
7	chr7_84860826	0	84860826	T	C
7	chr7_84866165	0	84866165	C	T
7	chr7_84871395	0	84871395	T	C
7	chr7_84871536	0	84871536	A	G
7	chr7_84874760	0	84874760	T	G
7	chr7_84876474	0	84876474	T	A
7	chr7_84888624	0	84888624	C	T
7	chr7_84915075	0	84915075	G	A
7	chr7_84915893	0	84915893	G	A
7	chr7_84942818	0	84942818	G	T
7	chr7_84945537	0	84945537	T	C
7	chr7_84955433	0	84955433	G	A
7	chr7_84956014	0	84956014	T	G
7	chr7_84958918	0	84958918	G	A
7	chr7_84962691	0	84962691	C	T
7	chr7_84976454	0	84976454	G	T
7	chr7_84980093	0	84980093	G	C
7	chr7_84987045	0	84987045	T	C
7	chr7_84988093	0	84988093	G	A
7	chr7_84992114	0	84992114	G	T
7	chr7_85030137	0	85030137	C	A
7	chr7_85044027	0	85044027	C	T
7	chr7_85056037	0	85056037	C	A
7	chr7_85056467	0	85056467	C	T
7	chr7_85089139	0	85089139	C	T
7	chr7_85091398	0	85091398	T	C
7	chr7_85094648	0	85094648	A	C
7	chr7_85103162	0	85103162	C	T
7	chr7_85164228	0	85164228	T	C
7	chr7_85166096	0	85166096	T	C
7	chr7_85171364	0	85171364	A	G
7	chr7_85171527	0	85171527	G	C
7	chr7_85173605	0	85173605	A	G
7	chr7_85185686	0	85185686	A	G
7	chr7_85200099	0	85200099	A	C
7	chr7_85207009	0	85207009	A	G
7	chr7_85208875	0	85208875	A	G
7	chr7_85209192	0	85209192	A	G
7	chr7_85209214	0	85209214	A	G
7	chr7_85212693	0	85212693	G	A
7	chr7_85221871	0	85221871	G	T
7	chr7_85223129	0	85223129	C	T
7	chr7_85227978	0	85227978	T	C
7	chr7_85228537	0	85228537	A	G
7	chr7_85231525	0	85231525	T	C
7	chr7_85233150	0	85233150	A	G
7	chr7_85234389	0	85234389	A	G
7	chr7_85239227	0	85239227	G	A
7	chr7_85240113	0	85240113	T	C
7	chr7_85240781	0	85240781	T	C
7	chr7_85243693	0	85243693	A	G
7	chr7_85243741	0	85243741	C	T
7	chr7_85249444	0	85249444	T	G
7	chr7_85258565	0	85258565	A	G
7	chr7_85261025	0	85261025	T	C
7	chr7_85263123	0	85263123	T	C
7	chr7_85264035	0	85264035	A	G
7	chr7_85266839	0	85266839	T	G
7	chr7_85267352	0	85267352	T	C
7	chr7_85276983	0	85276983	T	C
7	chr7_85279156	0	85279156	A	G
7	chr7_85283355	0	85283355	A	G
7	chr7_85287036	0	85287036	A	C
7	chr7_85293837	0	85293837	T	C
7	chr7_85296149	0	85296149	T	G
7	chr7_85297536	0	85297536	A	G
7	chr7_85297848	0	85297848	C	T
7	chr7_85302861	0	85302861	C	G
7	chr7_85312488	0	85312488	C	T
7	chr7_85317002	0	85317002	C	T
7	chr7_85324820	0	85324820	A	G
7	chr7_85325751	0	85325751	G	C
7	chr7_85330832	0	85330832	C	A
7	chr7_85332920	0	85332920	T	G
7	chr7_85345982	0	85345982	A	G
7	chr7_85350155	0	85350155	T	C
7	chr7_85353401	0	85353401	A	T
7	chr7_85355749	0	85355749	A	G
7	chr7_85357709	0	85357709	A	C
7	chr7_85369660	0	85369660	T	G
7	chr7_85369681	0	85369681	T	C
7	chr7_85370447	0	85370447	A	G
7	chr7_85372134	0	85372134	T	G
7	chr7_85374871	0	85374871	T	C
7	chr7_85376809	0	85376809	G	T
7	chr7_85377857	0	85377857	T	G
7	chr7_85386890	0	85386890	G	C
7	chr7_85389140	0	85389140	T	C
7	chr7_85393108	0	85393108	A	G
7	chr7_85399361	0	85399361	G	C
7	chr7_85399778	0	85399778	T	C
7	chr7_85402366	0	85402366	C	A
7	chr7_85405452	0	85405452	T	G
7	chr7_85408716	0	85408716	C	T
7	chr7_85418068	0	85418068	C	T
7	chr7_85427844	0	85427844	C	A
7	chr7_85431358	0	85431358	C	T
7	chr7_85432140	0	85432140	G	T
7	chr7_85436517	0	85436517	A	G
7	chr7_85439013	0	85439013	A	G
7	chr7_85490874	0	85490874	C	G
7	chr7_85491049	0	85491049	A	G
7	chr7_85501903	0	85501903	C	T
7	chr7_85506936	0	85506936	G	T
7	chr7_85534271	0	85534271	G	A
7	chr7_85534826	0	85534826	G	C
7	chr7_85538126	0	85538126	T	C
7	chr7_85538136	0	85538136	T	C
7	chr7_85539853	0	85539853	C	A
7	chr7_85548163	0	85548163	G	T
7	chr7_85548277	0	85548277	C	T
7	chr7_85550412	0	85550412	G	A
7	chr7_85564824	0	85564824	T	C
7	chr7_85565891	0	85565891	G	A
7	chr7_85569199	0	85569199	C	G
7	chr7_85584403	0	85584403	C	T
7	chr7_85586750	0	85586750	C	A
7	chr7_85589385	0	85589385	C	T
7	chr7_85592859	0	85592859	T	C
7	chr7_85597293	0	85597293	A	G
7	chr7_85603138	0	85603138	C	T
7	chr7_85625072	0	85625072	A	G
7	chr7_85625626	0	85625626	G	C
7	chr7_85639463	0	85639463	C	T
7	chr7_85646162	0	85646162	A	G
7	chr7_85649224	0	85649224	C	T
7	chr7_85654524	0	85654524	C	T
7	chr7_85667676	0	85667676	T	C
7	chr7_85668985	0	85668985	T	A
7	chr7_85683015	0	85683015	T	C
7	chr7_85683684	0	85683684	T	C
7	chr7_85685045	0	85685045	C	T
7	chr7_85685276	0	85685276	A	T
7	chr7_85686572	0	85686572	C	T
7	chr7_85689954	0	85689954	C	G
7	chr7_85692382	0	85692382	C	T
7	chr7_85693570	0	85693570	G	T
7	chr7_85694337	0	85694337	A	T
7	chr7_85694644	0	85694644	C	G
7	chr7_85695750	0	85695750	C	T
7	chr7_85702879	0	85702879	T	G
7	chr7_85707370	0	85707370	A	T
7	chr7_85708162	0	85708162	C	G
7	chr7_85708211	0	85708211	G	A
7	chr7_85713497	0	85713497	A	C
7	chr7_85713530	0	85713530	T	G
7	chr7_85714411	0	85714411	A	G
7	chr7_85720136	0	85720136	C	T
7	chr7_85720772	0	85720772	T	G
7	chr7_85722414	0	85722414	T	C
7	chr7_85724345	0	85724345	T	C
7	chr7_85726165	0	85726165	T	C
7	chr7_85732728	0	85732728	C	T
7	chr7_85735966	0	85735966	A	G
7	chr7_85741891	0	85741891	A	C
7	chr7_85744453	0	85744453	G	A
7	chr7_85747468	0	85747468	C	G
7	chr7_85747606	0	85747606	A	G
7	chr7_85748322	0	85748322	A	G
7	chr7_85749125	0	85749125	T	C
7	chr7_85754174	0	85754174	G	A
7	chr7_85755841	0	85755841	T	C
7	chr7_85760828	0	85760828	A	G
7	chr7_85763477	0	85763477	C	T
7	chr7_85764460	0	85764460	T	C
7	chr7_85766146	0	85766146	T	C
7	chr7_85768859	0	85768859	T	C
7	chr7_85770675	0	85770675	G	A
7	chr7_85771180	0	85771180	A	G
7	chr7_85771505	0	85771505	T	C
7	chr7_85779123	0	85779123	T	C
7	chr7_85779562	0	85779562	T	C
7	chr7_85783415	0	85783415	T	C
7	chr7_85783884	0	85783884	G	A
7	chr7_85786939	0	85786939	T	C
7	chr7_85788960	0	85788960	A	G
7	chr7_85789687	0	85789687	T	C
7	chr7_85790591	0	85790591	G	T
7	chr7_85792803	0	85792803	C	T
7	chr7_85794986	0	85794986	T	C
7	chr7_85802038	0	85802038	G	C
7	chr7_85803180	0	85803180	T	C
7	chr7_85804825	0	85804825	A	G
7	chr7_85810232	0	85810232	G	A
7	chr7_85811361	0	85811361	T	C
7	chr7_85811452	0	85811452	G	C
7	chr7_85811789	0	85811789	T	C
7	chr7_85816006	0	85816006	A	G
7	chr7_85818611	0	85818611	C	T
7	chr7_85818832	0	85818832	G	C
7	chr7_85818909	0	85818909	T	C
7	chr7_85819549	0	85819549	T	C
7	chr7_85823988	0	85823988	T	C
7	chr7_85825728	0	85825728	C	T
7	chr7_85837731	0	85837731	C	G
7	chr7_85840677	0	85840677	A	G
7	chr7_85841062	0	85841062	G	A
7	chr7_85841597	0	85841597	T	C
7	chr7_85842674	0	85842674	G	A
7	chr7_85854183	0	85854183	T	G
7	chr7_85856983	0	85856983	T	G
7	chr7_85859010	0	85859010	T	C
7	chr7_85860829	0	85860829	A	G
7	chr7_85866085	0	85866085	C	T
7	chr7_85867143	0	85867143	G	A
7	chr7_85867618	0	85867618	T	C
7	chr7_85871155	0	85871155	T	C
7	chr7_85871924	0	85871924	C	T
7	chr7_85873322	0	85873322	C	T
7	chr7_85883893	0	85883893	T	C
7	chr7_85896599	0	85896599	G	A
7	chr7_85900096	0	85900096	T	C
7	chr7_85907024	0	85907024	C	T
7	chr7_85907163	0	85907163	A	G
7	chr7_85910532	0	85910532	C	T
7	chr7_85910774	0	85910774	G	A
7	chr7_85911190	0	85911190	T	C
7	chr7_85911539	0	85911539	C	A
7	chr7_85913290	0	85913290	T	C
7	chr7_85914880	0	85914880	A	G
7	chr7_85925620	0	85925620	G	A
7	chr7_85934318	0	85934318	T	C
7	chr7_85943220	0	85943220	G	A
7	chr7_85944083	0	85944083	A	G
7	chr7_85945571	0	85945571	A	G
7	chr7_85948512	0	85948512	A	G
7	chr7_85950142	0	85950142	A	T
7	chr7_85952649	0	85952649	C	T
7	chr7_85955252	0	85955252	C	G
7	chr7_85955548	0	85955548	T	C
7	chr7_85955679	0	85955679	A	G
7	chr7_85960746	0	85960746	A	G
7	chr7_85961460	0	85961460	C	G
7	chr7_85962035	0	85962035	T	C
7	chr7_85963456	0	85963456	A	G
7	chr7_85963641	0	85963641	G	A
7	chr7_85963982	0	85963982	A	G
7	chr7_85966651	0	85966651	C	A
7	chr7_85969900	0	85969900	T	C
7	chr7_85971840	0	85971840	G	C
7	chr7_85972838	0	85972838	C	T
7	chr7_85984007	0	85984007	T	C
7	chr7_85985325	0	85985325	T	C
7	chr7_85997746	0	85997746	G	A
7	chr7_85998009	0	85998009	C	G
7	chr7_86006900	0	86006900	A	G
7	chr7_86008784	0	86008784	C	G
7	chr7_86009709	0	86009709	A	G
7	chr7_86011017	0	86011017	T	C
7	chr7_86015544	0	86015544	C	G
7	chr7_86017413	0	86017413	C	G
7	chr7_86022338	0	86022338	G	A
7	chr7_86024536	0	86024536	C	G
7	chr7_86030870	0	86030870	A	G
7	chr7_86033997	0	86033997	T	C
7	chr7_86038389	0	86038389	G	A
7	chr7_86045914	0	86045914	A	G
7	chr7_86046268	0	86046268	A	G
7	chr7_86046383	0	86046383	A	C
7	chr7_86046904	0	86046904	G	T
7	chr7_86049665	0	86049665	T	C
7	chr7_86058599	0	86058599	A	C
7	chr7_86064696	0	86064696	A	G
7	chr7_86075504	0	86075504	C	T
7	chr7_86080606	0	86080606	C	A
7	chr7_86085817	0	86085817	T	C
7	chr7_86088996	0	86088996	G	A
7	chr7_86089853	0	86089853	C	T
7	chr7_86091373	0	86091373	T	C
7	chr7_86092728	0	86092728	G	T
7	chr7_86093694	0	86093694	T	C
7	chr7_86094519	0	86094519	C	T
7	chr7_86096108	0	86096108	T	C
7	chr7_86097106	0	86097106	G	T
7	chr7_86099228	0	86099228	G	A
7	chr7_86101900	0	86101900	T	C
7	chr7_86103349	0	86103349	C	T
7	chr7_86107702	0	86107702	A	G
7	chr7_86108303	0	86108303	T	G
7	chr7_86110544	0	86110544	C	T
7	chr7_86113671	0	86113671	T	C
7	chr7_86120275	0	86120275	A	T
7	chr7_86121079	0	86121079	C	A
7	chr7_86123839	0	86123839	A	C
7	chr7_86124566	0	86124566	G	A
7	chr7_86128812	0	86128812	C	A
7	chr7_86129346	0	86129346	A	C
7	chr7_86130565	0	86130565	C	A
7	chr7_86141635	0	86141635	G	T
7	chr7_86141636	0	86141636	C	G
7	chr7_86143311	0	86143311	G	A
7	chr7_86146010	0	86146010	C	T
7	chr7_86150697	0	86150697	G	A
7	chr7_86157184	0	86157184	C	T
7	chr7_86157574	0	86157574	C	G
7	chr7_86165712	0	86165712	T	G
7	chr7_86168553	0	86168553	A	G
7	chr7_86181842	0	86181842	T	C
7	chr7_86189795	0	86189795	A	G
7	chr7_86189934	0	86189934	T	C
7	chr7_86194657	0	86194657	T	C
7	chr7_86196536	0	86196536	T	C
7	chr7_86196808	0	86196808	C	T
7	chr7_86196890	0	86196890	T	C
7	chr7_86199815	0	86199815	A	G
7	chr7_86200631	0	86200631	C	T
7	chr7_86202271	0	86202271	C	G
7	chr7_86202383	0	86202383	T	C
7	chr7_86207865	0	86207865	G	C
7	chr7_86209056	0	86209056	C	T
7	chr7_86209786	0	86209786	A	C
7	chr7_86215218	0	86215218	A	G
7	chr7_86216545	0	86216545	A	G
7	chr7_86220782	0	86220782	G	T
7	chr7_86223648	0	86223648	A	G
7	chr7_86229156	0	86229156	A	G
7	chr7_86229573	0	86229573	C	T
7	chr7_86239024	0	86239024	T	C
7	chr7_86240358	0	86240358	G	A
7	chr7_86246252	0	86246252	G	A
7	chr7_86256796	0	86256796	A	T
7	chr7_86262429	0	86262429	G	A
7	chr7_86276267	0	86276267	C	G
7	chr7_86280819	0	86280819	A	T
7	chr7_86282760	0	86282760	T	C
7	chr7_86286175	0	86286175	G	A
7	chr7_86292028	0	86292028	A	G
7	chr7_86292997	0	86292997	C	T
7	chr7_86293584	0	86293584	G	A
7	chr7_86306584	0	86306584	A	G
7	chr7_86312369	0	86312369	T	C
7	chr7_86314200	0	86314200	G	C
7	chr7_86337197	0	86337197	A	G
7	chr7_86358808	0	86358808	T	C
7	chr7_86375238	0	86375238	G	T
7	chr7_86411895	0	86411895	T	C
7	chr7_86412192	0	86412192	A	G
7	chr7_86431997	0	86431997	G	C
7	chr7_86441701	0	86441701	C	A
7	chr7_86443894	0	86443894	G	T
7	chr7_86446046	0	86446046	T	A
7	chr7_86452754	0	86452754	A	G
7	chr7_86462193	0	86462193	T	G
7	chr7_86466877	0	86466877	G	A
7	chr7_86470852	0	86470852	T	C
7	chr7_86476833	0	86476833	A	G
7	chr7_86529308	0	86529308	A	G
7	chr7_86531895	0	86531895	A	G
7	chr7_86532176	0	86532176	G	A
7	chr7_86537610	0	86537610	T	C
7	chr7_86547451	0	86547451	T	A
7	chr7_86551789	0	86551789	T	C
7	chr7_86557322	0	86557322	A	G
7	chr7_86559887	0	86559887	C	A
7	chr7_86563176	0	86563176	C	T
7	chr7_86585135	0	86585135	A	T
7	chr7_86609232	0	86609232	C	G
7	chr7_86609302	0	86609302	A	G
7	chr7_86609884	0	86609884	T	C
7	chr7_86616622	0	86616622	G	A
7	chr7_86619550	0	86619550	A	G
7	chr7_86620160	0	86620160	A	G
7	chr7_86620508	0	86620508	A	G
7	chr7_86621181	0	86621181	T	C
7	chr7_86628858	0	86628858	A	G
7	chr7_86638440	0	86638440	G	C
7	chr7_86647054	0	86647054	C	T
7	chr7_86649996	0	86649996	G	A
7	chr7_86651335	0	86651335	A	G
7	chr7_86662625	0	86662625	A	G
7	chr7_86670720	0	86670720	C	T
7	chr7_86672743	0	86672743	G	A
7	chr7_86677339	0	86677339	T	G
7	chr7_86682113	0	86682113	T	C
7	chr7_86688964	0	86688964	G	C
7	chr7_86696150	0	86696150	C	T
7	chr7_86697744	0	86697744	C	T
7	chr7_86700115	0	86700115	T	C
7	chr7_86701564	0	86701564	G	A
7	chr7_86707785	0	86707785	C	G
7	chr7_86760355	0	86760355	G	A
7	chr7_86777637	0	86777637	A	G
7	chr7_86779733	0	86779733	C	G
7	chr7_86780019	0	86780019	C	G
7	chr7_86790893	0	86790893	G	A
7	chr7_86795306	0	86795306	C	G
7	chr7_86797844	0	86797844	C	G
7	chr7_86800872	0	86800872	G	C
7	chr7_86804262	0	86804262	G	C
7	chr7_86811569	0	86811569	A	C
7	chr7_86812014	0	86812014	A	G
7	chr7_86813203	0	86813203	A	G
7	chr7_86816904	0	86816904	G	A
7	chr7_86838536	0	86838536	A	G
7	chr7_86845664	0	86845664	G	C
7	chr7_86865390	0	86865390	T	A
7	chr7_86873486	0	86873486	T	G
7	chr7_86873815	0	86873815	C	A
7	chr7_86876235	0	86876235	T	C
7	chr7_86877855	0	86877855	A	C
7	chr7_86881173	0	86881173	G	C
7	chr7_86881855	0	86881855	A	G
7	chr7_86882598	0	86882598	C	T
7	chr7_86884144	0	86884144	G	T
7	chr7_86885730	0	86885730	A	G
7	chr7_86886038	0	86886038	G	T
7	chr7_86886579	0	86886579	G	A
7	chr7_86887299	0	86887299	A	G
7	chr7_86887453	0	86887453	C	G
7	chr7_86887842	0	86887842	T	C
7	chr7_86888006	0	86888006	A	G
7	chr7_86888777	0	86888777	T	C
7	chr7_86899071	0	86899071	T	C
7	chr7_86900725	0	86900725	C	G
7	chr7_86900919	0	86900919	T	C
7	chr7_86902525	0	86902525	A	T
7	chr7_86908507	0	86908507	A	G
7	chr7_86909006	0	86909006	T	G
7	chr7_86910512	0	86910512	C	G
7	chr7_86910718	0	86910718	T	C
7	chr7_86912297	0	86912297	C	T
7	chr7_86915383	0	86915383	T	C
7	chr7_86915626	0	86915626	G	T
7	chr7_86920214	0	86920214	T	C
7	chr7_86921402	0	86921402	G	T
7	chr7_86922897	0	86922897	T	C
7	chr7_86927507	0	86927507	C	G
7	chr7_86928878	0	86928878	T	C
7	chr7_86929201	0	86929201	G	A
7	chr7_86930423	0	86930423	A	G
7	chr7_86933715	0	86933715	A	G
7	chr7_86942576	0	86942576	C	T
7	chr7_86946823	0	86946823	A	C
7	chr7_86947007	0	86947007	G	A
7	chr7_86947359	0	86947359	T	A
7	chr7_86948140	0	86948140	C	T
7	chr7_86949703	0	86949703	G	C
7	chr7_86960112	0	86960112	A	G
7	chr7_86965761	0	86965761	A	G
7	chr7_86966083	0	86966083	G	T
7	chr7_86968120	0	86968120	A	G
7	chr7_86968359	0	86968359	T	C
7	chr7_86970235	0	86970235	A	C
7	chr7_86971259	0	86971259	G	A
7	chr7_86971871	0	86971871	T	C
7	chr7_86972100	0	86972100	G	A
7	chr7_86973021	0	86973021	A	G
7	chr7_86973641	0	86973641	T	C
7	chr7_86973826	0	86973826	C	T
7	chr7_86989378	0	86989378	C	G
7	chr7_86991263	0	86991263	A	G
7	chr7_86991705	0	86991705	C	T
7	chr7_86997231	0	86997231	C	T
7	chr7_87001708	0	87001708	A	G
7	chr7_87008123	0	87008123	T	C
7	chr7_87015756	0	87015756	A	G
7	chr7_87015862	0	87015862	A	G
7	chr7_87016269	0	87016269	G	A
7	chr7_87017603	0	87017603	T	G
7	chr7_87017964	0	87017964	G	C
7	chr7_87022663	0	87022663	C	T
7	chr7_87027763	0	87027763	C	T
7	chr7_87029968	0	87029968	G	A
7	chr7_87031056	0	87031056	T	C
7	chr7_87032888	0	87032888	T	C
7	chr7_87040350	0	87040350	A	G
7	chr7_87041448	0	87041448	A	T
7	chr7_87047269	0	87047269	T	G
7	chr7_87047787	0	87047787	G	C
7	chr7_87051189	0	87051189	C	T
7	chr7_87052849	0	87052849	G	T
7	chr7_87054285	0	87054285	C	A
7	chr7_87059049	0	87059049	G	T
7	chr7_87067192	0	87067192	G	A
7	chr7_87069879	0	87069879	G	A
7	chr7_87073037	0	87073037	T	C
7	chr7_87085825	0	87085825	T	C
7	chr7_87089625	0	87089625	T	C
7	chr7_87091721	0	87091721	A	G
7	chr7_87095159	0	87095159	G	A
7	chr7_87095408	0	87095408	A	G
7	chr7_87101736	0	87101736	A	T
7	chr7_87103191	0	87103191	C	G
7	chr7_87103296	0	87103296	C	T
7	chr7_87105356	0	87105356	T	A
7	chr7_87105865	0	87105865	G	C
7	chr7_87106504	0	87106504	C	T
7	chr7_87106805	0	87106805	C	G
7	chr7_87108284	0	87108284	T	C
7	chr7_87108826	0	87108826	T	G
7	chr7_87109395	0	87109395	T	C
7	chr7_87113142	0	87113142	G	A
7	chr7_87113405	0	87113405	T	C
7	chr7_87114194	0	87114194	G	A
7	chr7_87116616	0	87116616	T	C
7	chr7_87117067	0	87117067	C	T
7	chr7_87121028	0	87121028	C	G
7	chr7_87123811	0	87123811	C	T
7	chr7_87125040	0	87125040	A	G
7	chr7_87127965	0	87127965	T	C
7	chr7_87135807	0	87135807	A	G
7	chr7_87139996	0	87139996	A	G
7	chr7_87140918	0	87140918	C	T
7	chr7_87141336	0	87141336	G	T
7	chr7_87146304	0	87146304	T	A
7	chr7_87149004	0	87149004	C	T
7	chr7_87151820	0	87151820	T	G
7	chr7_87153396	0	87153396	C	T
7	chr7_87172120	0	87172120	A	T
7	chr7_87173381	0	87173381	A	G
7	chr7_87174391	0	87174391	T	C
7	chr7_87175354	0	87175354	A	G
7	chr7_87176981	0	87176981	A	G
7	chr7_87177787	0	87177787	T	C
7	chr7_87183019	0	87183019	C	A
7	chr7_87186705	0	87186705	G	A
7	chr7_87186797	0	87186797	G	T
7	chr7_87187324	0	87187324	T	C
7	chr7_87190670	0	87190670	A	G
7	chr7_87195703	0	87195703	C	G
7	chr7_87195853	0	87195853	A	G
7	chr7_87199490	0	87199490	A	G
7	chr7_87203686	0	87203686	G	T
7	chr7_87211419	0	87211419	T	C
7	chr7_87216054	0	87216054	T	C
7	chr7_87219185	0	87219185	A	G
7	chr7_87220530	0	87220530	C	G
7	chr7_87220902	0	87220902	A	G
7	chr7_87224635	0	87224635	C	T
7	chr7_87226605	0	87226605	T	C
7	chr7_87226706	0	87226706	C	T
7	chr7_87229274	0	87229274	G	A
7	chr7_87231011	0	87231011	A	G
7	chr7_87234348	0	87234348	A	G
7	chr7_87240601	0	87240601	A	T
7	chr7_87240711	0	87240711	T	C
7	chr7_87241369	0	87241369	A	G
7	chr7_87241598	0	87241598	T	C
7	chr7_87243851	0	87243851	T	C
7	chr7_87244035	0	87244035	A	G
7	chr7_87244719	0	87244719	G	A
7	chr7_87245960	0	87245960	T	C
7	chr7_87247007	0	87247007	C	G
7	chr7_87249639	0	87249639	A	G
7	chr7_87251072	0	87251072	G	C
7	chr7_87253131	0	87253131	A	G
7	chr7_87253467	0	87253467	T	C
7	chr7_87255868	0	87255868	T	C
7	chr7_87256466	0	87256466	C	T
7	chr7_87258553	0	87258553	T	C
7	chr7_87259163	0	87259163	G	A
7	chr7_87261836	0	87261836	T	C
7	chr7_87262362	0	87262362	T	C
7	chr7_87262786	0	87262786	A	G
7	chr7_87265655	0	87265655	A	G
7	chr7_87265706	0	87265706	G	A
7	chr7_87270730	0	87270730	C	G
7	chr7_87271809	0	87271809	G	C
7	chr7_87272303	0	87272303	T	C
7	chr7_87273521	0	87273521	T	C
7	chr7_87275609	0	87275609	C	T
7	chr7_87276820	0	87276820	T	C
7	chr7_87278313	0	87278313	G	C
7	chr7_87282301	0	87282301	G	A
7	chr7_87282384	0	87282384	T	C
7	chr7_87282724	0	87282724	T	C
7	chr7_87284187	0	87284187	A	G
7	chr7_87286520	0	87286520	T	C
7	chr7_87289493	0	87289493	C	T
7	chr7_87289547	0	87289547	A	T
7	chr7_87294214	0	87294214	G	A
7	chr7_87299072	0	87299072	A	G
7	chr7_87302449	0	87302449	T	A
7	chr7_87302585	0	87302585	A	G
7	chr7_87309897	0	87309897	T	G
7	chr7_87317533	0	87317533	G	T
7	chr7_87319361	0	87319361	C	T
7	chr7_87321673	0	87321673	A	G
7	chr7_87326621	0	87326621	T	C
7	chr7_87332774	0	87332774	A	G
7	chr7_87334667	0	87334667	T	C
7	chr7_87337653	0	87337653	A	G
7	chr7_87344437	0	87344437	C	G
7	chr7_87344949	0	87344949	T	C
7	chr7_87344952	0	87344952	A	G
7	chr7_87351478	0	87351478	C	T
7	chr7_87354858	0	87354858	A	T
7	chr7_87356799	0	87356799	A	G
7	chr7_87361946	0	87361946	T	C
7	chr7_87365014	0	87365014	T	C
7	chr7_87370573	0	87370573	T	A
7	chr7_87375063	0	87375063	A	T
7	chr7_87376698	0	87376698	A	G
7	chr7_87381134	0	87381134	T	C
7	chr7_87382427	0	87382427	T	G
7	chr7_87383773	0	87383773	G	A
7	chr7_87387351	0	87387351	G	T
7	chr7_87387484	0	87387484	C	G
7	chr7_87391509	0	87391509	C	T
7	chr7_87400490	0	87400490	C	T
7	chr7_87400894	0	87400894	G	A
7	chr7_87401437	0	87401437	T	C
7	chr7_87401578	0	87401578	T	C
7	chr7_87406556	0	87406556	G	A
7	chr7_87411919	0	87411919	T	C
7	chr7_87412121	0	87412121	A	G
7	chr7_87412165	0	87412165	T	C
7	chr7_87413522	0	87413522	T	C
7	chr7_87413682	0	87413682	A	C
7	chr7_87423642	0	87423642	G	A
7	chr7_87428566	0	87428566	A	G
7	chr7_87439150	0	87439150	A	G
7	chr7_87444611	0	87444611	T	C
7	chr7_87446240	0	87446240	A	G
7	chr7_87452005	0	87452005	C	T
7	chr7_87452817	0	87452817	C	T
7	chr7_87453269	0	87453269	T	C
7	chr7_87453320	0	87453320	T	C
7	chr7_87454930	0	87454930	T	C
7	chr7_87457090	0	87457090	A	T
7	chr7_87459963	0	87459963	G	T
7	chr7_87460997	0	87460997	A	G
7	chr7_87461998	0	87461998	T	C
7	chr7_87465456	0	87465456	A	G
7	chr7_87466500	0	87466500	A	G
7	chr7_87466571	0	87466571	T	C
7	chr7_87467936	0	87467936	T	G
7	chr7_87469799	0	87469799	A	G
7	chr7_87480985	0	87480985	C	T
7	chr7_87483217	0	87483217	A	G
7	chr7_87484076	0	87484076	T	C
7	chr7_87484369	0	87484369	A	G
7	chr7_87485841	0	87485841	T	C
7	chr7_87489041	0	87489041	G	A
7	chr7_87503148	0	87503148	A	G
7	chr7_87503448	0	87503448	T	C
7	chr7_87509643	0	87509643	T	C
7	chr7_87511239	0	87511239	T	C
7	chr7_87514591	0	87514591	T	C
7	chr7_87516922	0	87516922	C	T
7	chr7_87517084	0	87517084	T	C
7	chr7_87521874	0	87521874	T	C
7	chr7_87525492	0	87525492	T	C
7	chr7_87527575	0	87527575	A	C
7	chr7_87531153	0	87531153	T	G
7	chr7_87531791	0	87531791	A	G
7	chr7_87533580	0	87533580	C	T
7	chr7_87534044	0	87534044	A	G
7	chr7_87536831	0	87536831	T	C
7	chr7_87538276	0	87538276	T	C
7	chr7_87538505	0	87538505	T	C
7	chr7_87540857	0	87540857	T	C
7	chr7_87543488	0	87543488	T	C
7	chr7_87544259	0	87544259	T	C
7	chr7_87547997	0	87547997	C	T
7	chr7_87554529	0	87554529	A	G
7	chr7_87554687	0	87554687	C	T
7	chr7_87555276	0	87555276	A	G
7	chr7_87556438	0	87556438	G	A
7	chr7_87564277	0	87564277	T	C
7	chr7_87571392	0	87571392	G	A
7	chr7_87571523	0	87571523	A	G
7	chr7_87573816	0	87573816	G	T
7	chr7_87576290	0	87576290	A	G
7	chr7_87579938	0	87579938	A	T
7	chr7_87583894	0	87583894	T	C
7	chr7_87586475	0	87586475	G	A
7	chr7_87587090	0	87587090	A	G
7	chr7_87587307	0	87587307	T	C
7	chr7_87592134	0	87592134	A	G
7	chr7_87593172	0	87593172	G	A
7	chr7_87594863	0	87594863	T	C
7	chr7_87594886	0	87594886	C	A
7	chr7_87595758	0	87595758	G	A
7	chr7_87596560	0	87596560	T	C
7	chr7_87597373	0	87597373	G	A
7	chr7_87603167	0	87603167	G	C
7	chr7_87604832	0	87604832	A	C
7	chr7_87609594	0	87609594	G	A
7	chr7_87614644	0	87614644	G	T
7	chr7_87616944	0	87616944	T	C
7	chr7_87624981	0	87624981	C	G
7	chr7_87627911	0	87627911	A	C
7	chr7_87628414	0	87628414	A	G
7	chr7_87630886	0	87630886	C	G
7	chr7_87631855	0	87631855	A	G
7	chr7_87632596	0	87632596	T	C
7	chr7_87633122	0	87633122	A	G
7	chr7_87633908	0	87633908	A	G
7	chr7_87634089	0	87634089	A	G
7	chr7_87637051	0	87637051	T	C
7	chr7_87638563	0	87638563	A	T
7	chr7_87639492	0	87639492	A	G
7	chr7_87646615	0	87646615	C	A
7	chr7_87647925	0	87647925	C	T
7	chr7_87649337	0	87649337	T	C
7	chr7_87652700	0	87652700	C	G
7	chr7_87660321	0	87660321	T	C
7	chr7_87660759	0	87660759	C	T
7	chr7_87660954	0	87660954	T	G
7	chr7_87661843	0	87661843	T	C
7	chr7_87663469	0	87663469	A	G
7	chr7_87667145	0	87667145	G	T
7	chr7_87668435	0	87668435	C	A
7	chr7_87668457	0	87668457	A	G
7	chr7_87669038	0	87669038	A	T
7	chr7_87670225	0	87670225	T	C
7	chr7_87671930	0	87671930	A	G
7	chr7_87677130	0	87677130	A	G
7	chr7_87679664	0	87679664	T	C
7	chr7_87685439	0	87685439	A	G
7	chr7_87686953	0	87686953	C	T
7	chr7_87688196	0	87688196	C	G
7	chr7_87688436	0	87688436	T	C
7	chr7_87690289	0	87690289	T	C
7	chr7_87695722	0	87695722	G	C
7	chr7_87701326	0	87701326	G	C
7	chr7_87702350	0	87702350	G	A
7	chr7_87704594	0	87704594	T	G
7	chr7_87706496	0	87706496	A	G
7	chr7_87717222	0	87717222	G	A
7	chr7_87719455	0	87719455	G	C
7	chr7_87720910	0	87720910	C	T
7	chr7_87723530	0	87723530	T	C
7	chr7_87725591	0	87725591	T	A
7	chr7_87725715	0	87725715	T	C
7	chr7_87727148	0	87727148	T	C
7	chr7_87728386	0	87728386	C	A
7	chr7_87729336	0	87729336	T	C
7	chr7_87731311	0	87731311	G	A
7	chr7_87734993	0	87734993	T	C
7	chr7_87736228	0	87736228	A	G
7	chr7_87736294	0	87736294	A	G
7	chr7_87743359	0	87743359	G	C
7	chr7_87744816	0	87744816	G	A
7	chr7_87745854	0	87745854	A	G
7	chr7_87749572	0	87749572	T	C
7	chr7_87753263	0	87753263	C	T
7	chr7_87756452	0	87756452	T	C
7	chr7_87760313	0	87760313	G	A
7	chr7_87763992	0	87763992	T	C
7	chr7_87764508	0	87764508	T	G
7	chr7_87771855	0	87771855	C	T
7	chr7_87774911	0	87774911	A	T
7	chr7_87786878	0	87786878	T	G
7	chr7_87792970	0	87792970	T	C
7	chr7_87795498	0	87795498	G	A
7	chr7_87796533	0	87796533	T	C
7	chr7_87797429	0	87797429	T	C
7	chr7_87798091	0	87798091	T	G
7	chr7_87801666	0	87801666	C	T
7	chr7_87804603	0	87804603	A	G
7	chr7_87807549	0	87807549	T	C
7	chr7_87808610	0	87808610	C	G
7	chr7_87811464	0	87811464	A	C
7	chr7_87817133	0	87817133	A	G
7	chr7_87817981	0	87817981	G	T
7	chr7_87822136	0	87822136	C	T
7	chr7_87822314	0	87822314	C	T
7	chr7_87822473	0	87822473	A	G
7	chr7_87825173	0	87825173	C	A
7	chr7_87839477	0	87839477	A	G
7	chr7_87841714	0	87841714	G	A
7	chr7_87842587	0	87842587	T	C
7	chr7_87843102	0	87843102	G	T
7	chr7_87843721	0	87843721	T	C
7	chr7_87843960	0	87843960	C	T
7	chr7_87844569	0	87844569	C	T
7	chr7_87844843	0	87844843	T	C
7	chr7_87848410	0	87848410	G	C
7	chr7_87849044	0	87849044	G	A
7	chr7_87858118	0	87858118	T	C
7	chr7_87864150	0	87864150	C	G
7	chr7_87870981	0	87870981	A	G
7	chr7_87872363	0	87872363	A	G
7	chr7_87875464	0	87875464	T	C
7	chr7_87878365	0	87878365	T	C
7	chr7_87882155	0	87882155	T	C
7	chr7_87883940	0	87883940	C	T
7	chr7_87884954	0	87884954	G	A
7	chr7_87885011	0	87885011	T	C
7	chr7_87886459	0	87886459	T	C
7	chr7_87887580	0	87887580	G	T
7	chr7_87889010	0	87889010	G	C
7	chr7_87889395	0	87889395	A	G
7	chr7_87890085	0	87890085	G	A
7	chr7_87896442	0	87896442	A	G
7	chr7_87896576	0	87896576	G	A
7	chr7_87900680	0	87900680	C	G
7	chr7_87904807	0	87904807	C	G
7	chr7_87916516	0	87916516	C	T
7	chr7_87917099	0	87917099	G	C
7	chr7_87917506	0	87917506	C	A
7	chr7_87922350	0	87922350	A	G
7	chr7_87926558	0	87926558	C	A
7	chr7_87927655	0	87927655	T	C
7	chr7_87934361	0	87934361	C	G
7	chr7_87938383	0	87938383	T	C
7	chr7_87941072	0	87941072	A	G
7	chr7_87942191	0	87942191	A	G
7	chr7_87957618	0	87957618	G	A
7	chr7_87960833	0	87960833	A	G
7	chr7_87961741	0	87961741	T	C
7	chr7_87962343	0	87962343	G	A
7	chr7_87968927	0	87968927	A	G
7	chr7_87981138	0	87981138	T	C
7	chr7_87986667	0	87986667	C	G
7	chr7_87987119	0	87987119	G	A
7	chr7_87987138	0	87987138	A	G
7	chr7_87992894	0	87992894	G	A
7	chr7_87995195	0	87995195	T	C
7	chr7_87995462	0	87995462	G	A
7	chr7_87996909	0	87996909	C	T
7	chr7_88002568	0	88002568	T	G
7	chr7_88003169	0	88003169	A	G
7	chr7_88013457	0	88013457	A	G
7	chr7_88014629	0	88014629	C	G
7	chr7_88015620	0	88015620	T	C
7	chr7_88016985	0	88016985	C	A
7	chr7_88020515	0	88020515	A	G
7	chr7_88021172	0	88021172	G	A
7	chr7_88026236	0	88026236	T	C
7	chr7_88048867	0	88048867	T	C
7	chr7_88054909	0	88054909	C	T
7	chr7_88058171	0	88058171	C	T
7	chr7_88063168	0	88063168	A	C
7	chr7_88076281	0	88076281	C	T
7	chr7_88077172	0	88077172	T	C
7	chr7_88081076	0	88081076	G	A
7	chr7_88088903	0	88088903	A	G
7	chr7_88093388	0	88093388	C	G
7	chr7_88095160	0	88095160	G	A
7	chr7_88095378	0	88095378	T	G
7	chr7_88096176	0	88096176	C	A
7	chr7_88104034	0	88104034	T	C
7	chr7_88104094	0	88104094	C	G
7	chr7_88107163	0	88107163	T	C
7	chr7_88107229	0	88107229	C	T
7	chr7_88107669	0	88107669	C	T
7	chr7_88109801	0	88109801	A	G
7	chr7_88110526	0	88110526	T	C
7	chr7_88114767	0	88114767	A	C
7	chr7_88116546	0	88116546	A	G
7	chr7_88118371	0	88118371	G	C
7	chr7_88120027	0	88120027	C	T
7	chr7_88120846	0	88120846	T	C
7	chr7_88122281	0	88122281	A	C
7	chr7_88122653	0	88122653	T	C
7	chr7_88124561	0	88124561	T	C
7	chr7_88125080	0	88125080	T	C
7	chr7_88126027	0	88126027	G	A
7	chr7_88139125	0	88139125	G	A
7	chr7_88148681	0	88148681	A	G
7	chr7_88152418	0	88152418	G	A
7	chr7_88164592	0	88164592	C	A
7	chr7_88165871	0	88165871	C	G
7	chr7_88177116	0	88177116	A	G
7	chr7_88177181	0	88177181	A	G
7	chr7_88177543	0	88177543	C	G
7	chr7_88180211	0	88180211	C	A
7	chr7_88181277	0	88181277	A	G
7	chr7_88182236	0	88182236	G	T
7	chr7_88183249	0	88183249	G	A
7	chr7_88185539	0	88185539	A	G
7	chr7_88204877	0	88204877	T	C
7	chr7_88216263	0	88216263	C	G
7	chr7_88229532	0	88229532	A	G
7	chr7_88230411	0	88230411	T	C
7	chr7_88238561	0	88238561	G	A
7	chr7_88239626	0	88239626	G	C
7	chr7_88245438	0	88245438	T	C
7	chr7_88246196	0	88246196	T	C
7	chr7_88269163	0	88269163	T	G
7	chr7_88281247	0	88281247	T	C
7	chr7_88288713	0	88288713	T	C
7	chr7_88289992	0	88289992	C	G
7	chr7_88292463	0	88292463	T	G
7	chr7_88293567	0	88293567	A	G
7	chr7_88296967	0	88296967	T	C
7	chr7_88305011	0	88305011	A	G
7	chr7_88309060	0	88309060	G	T
7	chr7_88310961	0	88310961	A	G
7	chr7_88313633	0	88313633	G	A
7	chr7_88314429	0	88314429	T	C
7	chr7_88317254	0	88317254	C	G
7	chr7_88326747	0	88326747	G	A
7	chr7_88326839	0	88326839	C	T
7	chr7_88327731	0	88327731	A	G
7	chr7_88327971	0	88327971	G	A
7	chr7_88330392	0	88330392	G	C
7	chr7_88330471	0	88330471	G	A
7	chr7_88330587	0	88330587	T	C
7	chr7_88331144	0	88331144	A	G
7	chr7_88334650	0	88334650	G	A
7	chr7_88337058	0	88337058	T	C
7	chr7_88337363	0	88337363	G	A
7	chr7_88337793	0	88337793	C	T
7	chr7_88338986	0	88338986	T	C
7	chr7_88340449	0	88340449	A	T
7	chr7_88349979	0	88349979	G	A
7	chr7_88351032	0	88351032	T	C
7	chr7_88353621	0	88353621	T	G
7	chr7_88354634	0	88354634	G	A
7	chr7_88367213	0	88367213	A	G
7	chr7_88368089	0	88368089	C	T
7	chr7_88368486	0	88368486	G	A
7	chr7_88370580	0	88370580	A	G
7	chr7_88372619	0	88372619	T	C
7	chr7_88373423	0	88373423	G	T
7	chr7_88375157	0	88375157	A	G
7	chr7_88376009	0	88376009	T	C
7	chr7_88377380	0	88377380	T	C
7	chr7_88378772	0	88378772	A	C
7	chr7_88379507	0	88379507	C	T
7	chr7_88382692	0	88382692	A	G
7	chr7_88383105	0	88383105	C	T
7	chr7_88384388	0	88384388	A	C
7	chr7_88384994	0	88384994	A	G
7	chr7_88385808	0	88385808	A	G
7	chr7_88388097	0	88388097	A	G
7	chr7_88389494	0	88389494	A	C
7	chr7_88389765	0	88389765	T	C
7	chr7_88390166	0	88390166	A	G
7	chr7_88390787	0	88390787	G	A
7	chr7_88390954	0	88390954	G	A
7	chr7_88396261	0	88396261	A	G
7	chr7_88397886	0	88397886	G	T
7	chr7_88399706	0	88399706	T	C
7	chr7_88400655	0	88400655	T	C
7	chr7_88401639	0	88401639	C	T
7	chr7_88403405	0	88403405	C	A
7	chr7_88406469	0	88406469	C	T
7	chr7_88409949	0	88409949	C	T
7	chr7_88411976	0	88411976	C	T
7	chr7_88412986	0	88412986	C	T
7	chr7_88414660	0	88414660	G	A
7	chr7_88415261	0	88415261	T	C
7	chr7_88415818	0	88415818	G	A
7	chr7_88417665	0	88417665	A	G
7	chr7_88422774	0	88422774	A	G
7	chr7_88428163	0	88428163	A	G
7	chr7_88435237	0	88435237	T	A
7	chr7_88437478	0	88437478	C	G
7	chr7_88438272	0	88438272	T	C
7	chr7_88443462	0	88443462	G	C
7	chr7_88448240	0	88448240	G	A
7	chr7_88457013	0	88457013	C	T
7	chr7_88457737	0	88457737	A	G
7	chr7_88458229	0	88458229	C	T
7	chr7_88460081	0	88460081	T	C
7	chr7_88462036	0	88462036	G	A
7	chr7_88462144	0	88462144	A	T
7	chr7_88474410	0	88474410	G	T
7	chr7_88480450	0	88480450	G	A
7	chr7_88480605	0	88480605	C	T
7	chr7_88482168	0	88482168	G	A
7	chr7_88482619	0	88482619	C	T
7	chr7_88485785	0	88485785	G	A
7	chr7_88486480	0	88486480	T	G
7	chr7_88488157	0	88488157	T	C
7	chr7_88492761	0	88492761	C	T
7	chr7_88494077	0	88494077	A	G
7	chr7_88495682	0	88495682	G	A
7	chr7_88501379	0	88501379	T	C
7	chr7_88503345	0	88503345	C	G
7	chr7_88504410	0	88504410	A	G
7	chr7_88506959	0	88506959	C	A
7	chr7_88508788	0	88508788	G	C
7	chr7_88509417	0	88509417	C	T
7	chr7_88515633	0	88515633	C	G
7	chr7_88530869	0	88530869	G	C
7	chr7_88546872	0	88546872	C	T
7	chr7_88547324	0	88547324	G	A
7	chr7_88547936	0	88547936	T	C
7	chr7_88550590	0	88550590	T	C
7	chr7_88562798	0	88562798	A	G
7	chr7_88563938	0	88563938	T	C
7	chr7_88565617	0	88565617	C	T
7	chr7_88566911	0	88566911	A	T
7	chr7_88567573	0	88567573	T	C
7	chr7_88570495	0	88570495	T	C
7	chr7_88573695	0	88573695	T	C
7	chr7_88574853	0	88574853	G	A
7	chr7_88581258	0	88581258	C	A
7	chr7_88598005	0	88598005	A	G
7	chr7_88615746	0	88615746	G	C
7	chr7_88616265	0	88616265	G	A
7	chr7_88618019	0	88618019	T	C
7	chr7_88618768	0	88618768	C	G
7	chr7_88621328	0	88621328	C	T
7	chr7_88631294	0	88631294	C	A
7	chr7_88633535	0	88633535	A	G
7	chr7_88633606	0	88633606	G	A
7	chr7_88634186	0	88634186	A	G
7	chr7_88636190	0	88636190	T	C
7	chr7_88643753	0	88643753	T	C
7	chr7_88650661	0	88650661	A	G
7	chr7_88660027	0	88660027	G	A
7	chr7_88660616	0	88660616	T	C
7	chr7_88660850	0	88660850	T	C
7	chr7_88661348	0	88661348	C	T
7	chr7_88661414	0	88661414	T	C
7	chr7_88669656	0	88669656	A	C
7	chr7_88670901	0	88670901	T	G
7	chr7_88674285	0	88674285	A	G
7	chr7_88683867	0	88683867	T	A
7	chr7_88689147	0	88689147	A	G
7	chr7_88698201	0	88698201	A	G
7	chr7_88700766	0	88700766	C	A
7	chr7_88703699	0	88703699	C	T
7	chr7_88706479	0	88706479	C	T
7	chr7_88707299	0	88707299	T	G
7	chr7_88710067	0	88710067	C	T
7	chr7_88711759	0	88711759	T	G
7	chr7_88713653	0	88713653	C	T
7	chr7_88715988	0	88715988	A	T
7	chr7_88719880	0	88719880	C	T
7	chr7_88725689	0	88725689	T	C
7	chr7_88725816	0	88725816	A	G
7	chr7_88729698	0	88729698	C	T
7	chr7_88730648	0	88730648	A	G
7	chr7_88736965	0	88736965	G	C
7	chr7_88742485	0	88742485	G	A
7	chr7_88751945	0	88751945	A	G
7	chr7_88752893	0	88752893	G	A
7	chr7_88758542	0	88758542	A	T
7	chr7_88765431	0	88765431	C	G
7	chr7_88766639	0	88766639	T	C
7	chr7_88767340	0	88767340	G	A
7	chr7_88770219	0	88770219	A	C
7	chr7_88770383	0	88770383	A	G
7	chr7_88773696	0	88773696	A	G
7	chr7_88782142	0	88782142	A	G
7	chr7_88782734	0	88782734	G	A
7	chr7_88784805	0	88784805	G	A
7	chr7_88789730	0	88789730	T	C
7	chr7_88792189	0	88792189	G	A
7	chr7_88798754	0	88798754	T	C
7	chr7_88799994	0	88799994	G	A
7	chr7_88801516	0	88801516	A	C
7	chr7_88802112	0	88802112	C	T
7	chr7_88802300	0	88802300	G	T
7	chr7_88803433	0	88803433	G	A
7	chr7_88804078	0	88804078	A	G
7	chr7_88807764	0	88807764	T	G
7	chr7_88812051	0	88812051	T	C
7	chr7_88818898	0	88818898	G	A
7	chr7_88833282	0	88833282	G	A
7	chr7_88854715	0	88854715	A	G
7	chr7_88862841	0	88862841	C	T
7	chr7_88863885	0	88863885	T	C
7	chr7_88867995	0	88867995	A	G
7	chr7_88868487	0	88868487	G	A
7	chr7_88877810	0	88877810	T	A
7	chr7_88878427	0	88878427	G	A
7	chr7_88880119	0	88880119	T	C
7	chr7_88882010	0	88882010	C	T
7	chr7_88883697	0	88883697	G	T
7	chr7_88883808	0	88883808	A	T
7	chr7_88885223	0	88885223	A	G
7	chr7_88885525	0	88885525	G	A
7	chr7_88891806	0	88891806	A	G
7	chr7_88892931	0	88892931	G	A
7	chr7_88896786	0	88896786	A	G
7	chr7_88902278	0	88902278	G	A
7	chr7_88908779	0	88908779	C	T
7	chr7_88914825	0	88914825	G	T
7	chr7_88915362	0	88915362	C	T
7	chr7_88915905	0	88915905	G	A
7	chr7_88921874	0	88921874	A	G
7	chr7_88926648	0	88926648	T	C
7	chr7_88927117	0	88927117	G	C
7	chr7_88930909	0	88930909	A	G
7	chr7_88931277	0	88931277	C	T
7	chr7_88937461	0	88937461	T	C
7	chr7_88943752	0	88943752	T	C
7	chr7_88944567	0	88944567	A	G
7	chr7_88949520	0	88949520	A	G
7	chr7_88950170	0	88950170	G	A
7	chr7_88951400	0	88951400	T	G
7	chr7_88952028	0	88952028	C	T
7	chr7_88962037	0	88962037	T	C
7	chr7_88965707	0	88965707	C	T
7	chr7_88969125	0	88969125	T	C
7	chr7_88970307	0	88970307	C	T
7	chr7_88970408	0	88970408	C	T
7	chr7_88975433	0	88975433	T	C
7	chr7_88976480	0	88976480	A	T
7	chr7_88988091	0	88988091	A	G
7	chr7_88997081	0	88997081	C	G
7	chr7_88998686	0	88998686	T	C
7	chr7_89001593	0	89001593	G	A
7	chr7_89003072	0	89003072	G	A
7	chr7_89004675	0	89004675	A	G
7	chr7_89007344	0	89007344	C	T
7	chr7_89008818	0	89008818	T	C
7	chr7_89009797	0	89009797	G	A
7	chr7_89013131	0	89013131	G	C
7	chr7_89027558	0	89027558	T	C
7	chr7_89030504	0	89030504	G	A
7	chr7_89032477	0	89032477	A	G
7	chr7_89043605	0	89043605	T	G
7	chr7_89049879	0	89049879	G	A
7	chr7_89052294	0	89052294	G	C
7	chr7_89052470	0	89052470	T	A
7	chr7_89053382	0	89053382	G	T
7	chr7_89055349	0	89055349	G	A
7	chr7_89061813	0	89061813	T	A
7	chr7_89074275	0	89074275	C	G
7	chr7_89078417	0	89078417	T	A
7	chr7_89079682	0	89079682	C	G
7	chr7_89081185	0	89081185	T	G
7	chr7_89086862	0	89086862	G	A
7	chr7_89088777	0	89088777	T	C
7	chr7_89105255	0	89105255	T	G
7	chr7_89108073	0	89108073	A	G
7	chr7_89121073	0	89121073	C	T
7	chr7_89128889	0	89128889	A	G
7	chr7_89130132	0	89130132	G	T
7	chr7_89132582	0	89132582	A	C
7	chr7_89143558	0	89143558	A	G
7	chr7_89145333	0	89145333	C	G
7	chr7_89149814	0	89149814	T	C
7	chr7_89157505	0	89157505	C	T
7	chr7_89161734	0	89161734	T	C
7	chr7_89165690	0	89165690	T	C
7	chr7_89166458	0	89166458	C	T
7	chr7_89167569	0	89167569	A	C
7	chr7_89168814	0	89168814	A	C
7	chr7_89169632	0	89169632	C	G
7	chr7_89170029	0	89170029	T	C
7	chr7_89170327	0	89170327	A	C
7	chr7_89178205	0	89178205	C	T
7	chr7_89184408	0	89184408	T	G
7	chr7_89188564	0	89188564	G	A
7	chr7_89189484	0	89189484	A	G
7	chr7_89196407	0	89196407	G	A
7	chr7_89201553	0	89201553	A	T
7	chr7_89201565	0	89201565	A	G
7	chr7_89202652	0	89202652	T	C
7	chr7_89219565	0	89219565	A	G
7	chr7_89220665	0	89220665	C	T
7	chr7_89221584	0	89221584	T	C
7	chr7_89224338	0	89224338	G	A
7	chr7_89233038	0	89233038	A	G
7	chr7_89233953	0	89233953	C	G
7	chr7_89236247	0	89236247	C	A
7	chr7_89239723	0	89239723	C	T
7	chr7_89247127	0	89247127	C	T
7	chr7_89249859	0	89249859	G	T
7	chr7_89254096	0	89254096	T	A
7	chr7_89254483	0	89254483	G	A
7	chr7_89256991	0	89256991	T	C
7	chr7_89267204	0	89267204	A	C
7	chr7_89272615	0	89272615	G	A
7	chr7_89273013	0	89273013	G	A
7	chr7_89282936	0	89282936	A	C
7	chr7_89284097	0	89284097	C	T
7	chr7_89284298	0	89284298	C	T
7	chr7_89285065	0	89285065	C	G
7	chr7_89286181	0	89286181	G	T
7	chr7_89290098	0	89290098	A	G
7	chr7_89293767	0	89293767	A	G
7	chr7_89294950	0	89294950	A	G
7	chr7_89295312	0	89295312	C	T
7	chr7_89303229	0	89303229	T	C
7	chr7_89315287	0	89315287	A	G
7	chr7_89321203	0	89321203	G	T
7	chr7_89323419	0	89323419	T	C
7	chr7_89329126	0	89329126	G	A
7	chr7_89332966	0	89332966	C	T
7	chr7_89334500	0	89334500	C	G
7	chr7_89335460	0	89335460	T	C
7	chr7_89344243	0	89344243	C	T
7	chr7_89344855	0	89344855	A	G
7	chr7_89345869	0	89345869	A	C
7	chr7_89347639	0	89347639	C	A
7	chr7_89359897	0	89359897	T	G
7	chr7_89370208	0	89370208	C	T
7	chr7_89379839	0	89379839	A	G
7	chr7_89381332	0	89381332	G	C
7	chr7_89382531	0	89382531	T	C
7	chr7_89382941	0	89382941	T	C
7	chr7_89383045	0	89383045	T	C
7	chr7_89385361	0	89385361	A	G
7	chr7_89390949	0	89390949	T	C
7	chr7_89391094	0	89391094	A	G
7	chr7_89394835	0	89394835	T	C
7	chr7_89397439	0	89397439	G	A
7	chr7_89397492	0	89397492	G	T
7	chr7_89409665	0	89409665	T	C
7	chr7_89410321	0	89410321	C	T
7	chr7_89412421	0	89412421	C	G
7	chr7_89415447	0	89415447	T	C
7	chr7_89415468	0	89415468	T	C
7	chr7_89422284	0	89422284	T	C
7	chr7_89422310	0	89422310	G	A
7	chr7_89423091	0	89423091	C	T
7	chr7_89429031	0	89429031	T	A
7	chr7_89434466	0	89434466	A	G
7	chr7_89436869	0	89436869	T	G
7	chr7_89440029	0	89440029	A	G
7	chr7_89443044	0	89443044	G	T
7	chr7_89445505	0	89445505	G	A
7	chr7_89447315	0	89447315	C	T
7	chr7_89453706	0	89453706	T	C
7	chr7_89454026	0	89454026	G	A
7	chr7_89454226	0	89454226	T	C
7	chr7_89457844	0	89457844	T	G
7	chr7_89461933	0	89461933	G	A
7	chr7_89469721	0	89469721	A	C
7	chr7_89470301	0	89470301	A	G
7	chr7_89470384	0	89470384	C	T
7	chr7_89478188	0	89478188	G	T
7	chr7_89479436	0	89479436	C	A
7	chr7_89481772	0	89481772	G	A
7	chr7_89485101	0	89485101	G	T
7	chr7_89486749	0	89486749	A	T
7	chr7_89504019	0	89504019	G	A
7	chr7_89507129	0	89507129	G	T
7	chr7_89509794	0	89509794	G	A
7	chr7_89514256	0	89514256	A	T
7	chr7_89519358	0	89519358	C	T
7	chr7_89534759	0	89534759	A	G
7	chr7_89542363	0	89542363	T	C
7	chr7_89546046	0	89546046	G	A
7	chr7_89547705	0	89547705	A	G
7	chr7_89547969	0	89547969	G	A
7	chr7_89547983	0	89547983	T	C
7	chr7_89549625	0	89549625	A	C
7	chr7_89562777	0	89562777	C	T
7	chr7_89563107	0	89563107	C	T
7	chr7_89567536	0	89567536	G	A
7	chr7_89572935	0	89572935	T	C
7	chr7_89575699	0	89575699	C	T
7	chr7_89577709	0	89577709	T	C
7	chr7_89582465	0	89582465	C	T
7	chr7_89589354	0	89589354	C	T
7	chr7_89598618	0	89598618	T	C
7	chr7_89600490	0	89600490	C	A
7	chr7_89604577	0	89604577	G	A
7	chr7_89612509	0	89612509	C	T
7	chr7_89613025	0	89613025	C	T
7	chr7_89627571	0	89627571	T	C
7	chr7_89630086	0	89630086	T	C
7	chr7_89631985	0	89631985	A	G
7	chr7_89632210	0	89632210	A	G
7	chr7_89641351	0	89641351	T	C
7	chr7_89641796	0	89641796	G	A
7	chr7_89650898	0	89650898	G	A
7	chr7_89653690	0	89653690	T	G
7	chr7_89656162	0	89656162	T	C
7	chr7_89657549	0	89657549	T	C
7	chr7_89660159	0	89660159	A	G
7	chr7_89661359	0	89661359	T	G
7	chr7_89667659	0	89667659	C	T
7	chr7_89672653	0	89672653	C	A
7	chr7_89675365	0	89675365	C	G
7	chr7_89680904	0	89680904	A	G
7	chr7_89680954	0	89680954	A	T
7	chr7_89682083	0	89682083	A	G
7	chr7_89694617	0	89694617	T	C
7	chr7_89695024	0	89695024	C	G
7	chr7_89698093	0	89698093	C	G
7	chr7_89701585	0	89701585	A	G
7	chr7_89707890	0	89707890	T	G
7	chr7_89712091	0	89712091	G	T
7	chr7_89731178	0	89731178	C	A
7	chr7_89732163	0	89732163	T	C
7	chr7_89732468	0	89732468	A	G
7	chr7_89735085	0	89735085	G	C
7	chr7_89735380	0	89735380	G	A
7	chr7_89738311	0	89738311	C	T
7	chr7_89743346	0	89743346	G	A
7	chr7_89747838	0	89747838	T	G
7	chr7_89750936	0	89750936	G	C
7	chr7_89753655	0	89753655	T	C
7	chr7_89757624	0	89757624	G	A
7	chr7_89757633	0	89757633	C	T
7	chr7_89759174	0	89759174	T	C
7	chr7_89759363	0	89759363	T	C
7	chr7_89761406	0	89761406	C	T
7	chr7_89761478	0	89761478	G	A
7	chr7_89763855	0	89763855	T	A
7	chr7_89764702	0	89764702	C	G
7	chr7_89765207	0	89765207	A	G
7	chr7_89772144	0	89772144	A	G
7	chr7_89785671	0	89785671	G	A
7	chr7_89792659	0	89792659	G	T
7	chr7_89800551	0	89800551	T	G
7	chr7_89801773	0	89801773	T	G
7	chr7_89803661	0	89803661	G	T
7	chr7_89804317	0	89804317	T	C
7	chr7_89810414	0	89810414	T	C
7	chr7_89810615	0	89810615	C	T
7	chr7_89811395	0	89811395	C	G
7	chr7_89814537	0	89814537	A	T
7	chr7_89818906	0	89818906	T	G
7	chr7_89830854	0	89830854	C	A
7	chr7_89833764	0	89833764	C	T
7	chr7_89847519	0	89847519	A	C
7	chr7_89848153	0	89848153	G	C
7	chr7_89849266	0	89849266	G	A
7	chr7_89851137	0	89851137	G	T
7	chr7_89851232	0	89851232	C	T
7	chr7_89852833	0	89852833	C	T
7	chr7_89857386	0	89857386	G	C
7	chr7_89857953	0	89857953	G	T
7	chr7_89869648	0	89869648	T	C
7	chr7_89871937	0	89871937	G	T
7	chr7_89871947	0	89871947	T	C
7	chr7_89879068	0	89879068	A	G
7	chr7_89879240	0	89879240	G	C
7	chr7_89883205	0	89883205	T	C
7	chr7_89888292	0	89888292	G	A
7	chr7_89888522	0	89888522	C	A
7	chr7_89894124	0	89894124	T	C
7	chr7_89896720	0	89896720	A	G
7	chr7_89914294	0	89914294	G	A
7	chr7_89914470	0	89914470	C	T
7	chr7_89914869	0	89914869	G	A
7	chr7_89924178	0	89924178	G	A
7	chr7_89925736	0	89925736	A	G
7	chr7_89927109	0	89927109	G	A
7	chr7_89930612	0	89930612	A	G
7	chr7_89932977	0	89932977	G	A
7	chr7_89933487	0	89933487	T	C
7	chr7_89935566	0	89935566	C	G
7	chr7_89936498	0	89936498	A	G
7	chr7_89937829	0	89937829	A	G
7	chr7_89938975	0	89938975	C	T
7	chr7_89957831	0	89957831	A	G
7	chr7_89960712	0	89960712	C	G
7	chr7_89966112	0	89966112	T	C
7	chr7_89966644	0	89966644	A	G
7	chr7_89967841	0	89967841	C	A
7	chr7_89969508	0	89969508	T	C
7	chr7_89970037	0	89970037	T	C
7	chr7_89972406	0	89972406	C	G
7	chr7_89974300	0	89974300	C	T
7	chr7_89984558	0	89984558	G	T
7	chr7_89994485	0	89994485	C	G
7	chr7_89997579	0	89997579	A	G
7	chr7_89998062	0	89998062	T	C
7	chr7_90011571	0	90011571	G	T
7	chr7_90014922	0	90014922	A	G
7	chr7_90015084	0	90015084	G	A
7	chr7_90021954	0	90021954	G	A
7	chr7_90024006	0	90024006	T	C
7	chr7_90025888	0	90025888	G	T
7	chr7_90026836	0	90026836	A	G
7	chr7_90026864	0	90026864	T	A
7	chr7_90034897	0	90034897	G	A
7	chr7_90047164	0	90047164	A	G
7	chr7_90052416	0	90052416	G	A
7	chr7_90057771	0	90057771	T	C
7	chr7_90058264	0	90058264	C	G
7	chr7_90067888	0	90067888	G	C
7	chr7_90085937	0	90085937	G	A
7	chr7_90087562	0	90087562	T	C
7	chr7_90089270	0	90089270	T	C
7	chr7_90093934	0	90093934	T	C
7	chr7_90103146	0	90103146	C	T
7	chr7_90107254	0	90107254	C	A
7	chr7_90108655	0	90108655	C	A
7	chr7_90128890	0	90128890	A	G
7	chr7_90129029	0	90129029	G	T
7	chr7_90130110	0	90130110	C	G
7	chr7_90131055	0	90131055	T	C
7	chr7_90137940	0	90137940	G	T
7	chr7_90141825	0	90141825	T	C
7	chr7_90142241	0	90142241	T	C
7	chr7_90142242	0	90142242	A	G
7	chr7_90145089	0	90145089	C	T
7	chr7_90146722	0	90146722	A	G
7	chr7_90154417	0	90154417	T	G
7	chr7_90157181	0	90157181	G	A
7	chr7_90157550	0	90157550	C	T
7	chr7_90164749	0	90164749	A	G
7	chr7_90167794	0	90167794	A	T
7	chr7_90169808	0	90169808	A	G
7	chr7_90184225	0	90184225	T	C
7	chr7_90196504	0	90196504	A	C
7	chr7_90197629	0	90197629	T	C
7	chr7_90199167	0	90199167	C	A
7	chr7_90216618	0	90216618	T	C
7	chr7_90216900	0	90216900	C	G
7	chr7_90244951	0	90244951	T	G
7	chr7_90245295	0	90245295	G	T
7	chr7_90248382	0	90248382	C	T
7	chr7_90251519	0	90251519	G	A
7	chr7_90253186	0	90253186	T	C
7	chr7_90259550	0	90259550	C	T
7	chr7_90259800	0	90259800	A	G
7	chr7_90267332	0	90267332	T	C
7	chr7_90275377	0	90275377	A	G
7	chr7_90280377	0	90280377	T	C
7	chr7_90280417	0	90280417	A	G
7	chr7_90291970	0	90291970	T	A
7	chr7_90293560	0	90293560	G	A
7	chr7_90301962	0	90301962	G	A
7	chr7_90303587	0	90303587	C	T
7	chr7_90309830	0	90309830	A	C
7	chr7_90316607	0	90316607	G	A
7	chr7_90329395	0	90329395	G	T
7	chr7_90330601	0	90330601	A	T
7	chr7_90340567	0	90340567	A	G
7	chr7_90342329	0	90342329	A	G
7	chr7_90345975	0	90345975	A	C
7	chr7_90351464	0	90351464	A	G
7	chr7_90353455	0	90353455	C	T
7	chr7_90365283	0	90365283	C	G
7	chr7_90379728	0	90379728	C	T
7	chr7_90380552	0	90380552	T	A
7	chr7_90389712	0	90389712	G	T
7	chr7_90389777	0	90389777	G	A
7	chr7_90401098	0	90401098	T	C
7	chr7_90404874	0	90404874	C	T
7	chr7_90421274	0	90421274	G	A
7	chr7_90424309	0	90424309	T	C
7	chr7_90438265	0	90438265	C	G
7	chr7_90438731	0	90438731	T	C
7	chr7_90446344	0	90446344	G	A
7	chr7_90457362	0	90457362	C	G
7	chr7_90474118	0	90474118	A	G
7	chr7_90491201	0	90491201	T	C
7	chr7_90500472	0	90500472	C	G
7	chr7_90502868	0	90502868	T	C
7	chr7_90504069	0	90504069	G	A
7	chr7_90508077	0	90508077	T	G
7	chr7_90512357	0	90512357	A	G
7	chr7_90516768	0	90516768	A	G
7	chr7_90518259	0	90518259	C	T
7	chr7_90525950	0	90525950	C	T
7	chr7_90534493	0	90534493	G	A
7	chr7_90542723	0	90542723	G	A
7	chr7_90543807	0	90543807	A	G
7	chr7_90546199	0	90546199	G	C
7	chr7_90547836	0	90547836	C	G
7	chr7_90547916	0	90547916	A	G
7	chr7_90551903	0	90551903	T	C
7	chr7_90556300	0	90556300	C	A
7	chr7_90556984	0	90556984	C	T
7	chr7_90559575	0	90559575	G	A
7	chr7_90560106	0	90560106	A	G
7	chr7_90565489	0	90565489	G	A
7	chr7_90566847	0	90566847	T	C
7	chr7_90580954	0	90580954	C	T
7	chr7_90581137	0	90581137	G	A
7	chr7_90585523	0	90585523	A	C
7	chr7_90587851	0	90587851	T	C
7	chr7_90592420	0	90592420	T	G
7	chr7_90594441	0	90594441	C	T
7	chr7_90594837	0	90594837	C	G
7	chr7_90595059	0	90595059	A	G
7	chr7_90603337	0	90603337	C	T
7	chr7_90603473	0	90603473	C	T
7	chr7_90614638	0	90614638	C	T
7	chr7_90625479	0	90625479	C	T
7	chr7_90627982	0	90627982	C	T
7	chr7_90629127	0	90629127	A	G
7	chr7_90630419	0	90630419	C	A
7	chr7_90634981	0	90634981	G	A
7	chr7_90635078	0	90635078	A	T
7	chr7_90638617	0	90638617	T	C
7	chr7_90639200	0	90639200	C	T
7	chr7_90643106	0	90643106	T	C
7	chr7_90644786	0	90644786	G	A
7	chr7_90651879	0	90651879	C	A
7	chr7_90659779	0	90659779	C	T
7	chr7_90660275	0	90660275	G	T
7	chr7_90663500	0	90663500	C	T
7	chr7_90666212	0	90666212	C	T
7	chr7_90668616	0	90668616	C	G
7	chr7_90670725	0	90670725	A	G
7	chr7_90671656	0	90671656	A	G
7	chr7_90672090	0	90672090	C	T
7	chr7_90677045	0	90677045	T	C
7	chr7_90689482	0	90689482	A	C
7	chr7_90691702	0	90691702	C	T
7	chr7_90694987	0	90694987	G	C
7	chr7_90695895	0	90695895	A	G
7	chr7_90696088	0	90696088	T	C
7	chr7_90696587	0	90696587	C	T
7	chr7_90697288	0	90697288	T	C
7	chr7_90721558	0	90721558	T	C
7	chr7_90721859	0	90721859	C	T
7	chr7_90725291	0	90725291	A	C
7	chr7_90728841	0	90728841	G	A
7	chr7_90732330	0	90732330	T	C
7	chr7_90733792	0	90733792	C	T
7	chr7_90733889	0	90733889	A	G
7	chr7_90738668	0	90738668	G	C
7	chr7_90738848	0	90738848	T	C
7	chr7_90739061	0	90739061	T	C
7	chr7_90741137	0	90741137	A	G
7	chr7_90743624	0	90743624	G	T
7	chr7_90744692	0	90744692	T	G
7	chr7_90751165	0	90751165	G	T
7	chr7_90757091	0	90757091	T	C
7	chr7_90758518	0	90758518	G	C
7	chr7_90764898	0	90764898	G	T
7	chr7_90767990	0	90767990	C	T
7	chr7_90782873	0	90782873	A	G
7	chr7_90786998	0	90786998	G	A
7	chr7_90794790	0	90794790	T	C
7	chr7_90797880	0	90797880	C	T
7	chr7_90808301	0	90808301	T	A
7	chr7_90817294	0	90817294	C	T
7	chr7_90817925	0	90817925	C	A
7	chr7_90819715	0	90819715	G	A
7	chr7_90819939	0	90819939	T	C
7	chr7_90828165	0	90828165	G	A
7	chr7_90830039	0	90830039	G	T
7	chr7_90830070	0	90830070	C	T
7	chr7_90838472	0	90838472	G	A
7	chr7_90840630	0	90840630	A	G
7	chr7_90844178	0	90844178	T	C
7	chr7_90844570	0	90844570	G	A
7	chr7_90854146	0	90854146	A	G
7	chr7_90855460	0	90855460	G	A
7	chr7_90855743	0	90855743	C	T
7	chr7_90857532	0	90857532	A	G
7	chr7_90860075	0	90860075	G	A
7	chr7_90873427	0	90873427	A	G
7	chr7_90889841	0	90889841	A	C
7	chr7_90895989	0	90895989	A	C
7	chr7_90904513	0	90904513	G	C
7	chr7_90907185	0	90907185	C	A
7	chr7_90914735	0	90914735	A	C
7	chr7_90920679	0	90920679	T	G
7	chr7_90924321	0	90924321	A	G
7	chr7_90929414	0	90929414	G	A
7	chr7_90929415	0	90929415	G	C
7	chr7_90933625	0	90933625	C	G
7	chr7_90934322	0	90934322	T	C
7	chr7_90934893	0	90934893	G	C
7	chr7_90936278	0	90936278	G	A
7	chr7_90937617	0	90937617	C	T
7	chr7_90937989	0	90937989	T	G
7	chr7_90956236	0	90956236	C	T
7	chr7_90969407	0	90969407	G	A
7	chr7_90978461	0	90978461	C	G
7	chr7_90978510	0	90978510	C	A
7	chr7_90980392	0	90980392	C	T
7	chr7_90980517	0	90980517	A	G
7	chr7_90982338	0	90982338	A	G
7	chr7_90988343	0	90988343	C	A
7	chr7_90988427	0	90988427	A	G
7	chr7_90990834	0	90990834	C	G
7	chr7_90992263	0	90992263	A	T
7	chr7_90994497	0	90994497	A	T
7	chr7_91003828	0	91003828	T	C
7	chr7_91015957	0	91015957	C	T
7	chr7_91025649	0	91025649	G	A
7	chr7_91031415	0	91031415	T	C
7	chr7_91032854	0	91032854	T	C
7	chr7_91034531	0	91034531	C	T
7	chr7_91036678	0	91036678	C	T
7	chr7_91046782	0	91046782	T	C
7	chr7_91051555	0	91051555	T	C
7	chr7_91077533	0	91077533	G	A
7	chr7_91080284	0	91080284	A	G
7	chr7_91103623	0	91103623	C	T
7	chr7_91105713	0	91105713	T	C
7	chr7_91106774	0	91106774	A	C
7	chr7_91109716	0	91109716	C	T
7	chr7_91112360	0	91112360	T	C
7	chr7_91113907	0	91113907	A	G
7	chr7_91113980	0	91113980	C	T
7	chr7_91114406	0	91114406	C	A
7	chr7_91115231	0	91115231	T	C
7	chr7_91115757	0	91115757	C	T
7	chr7_91118998	0	91118998	A	C
7	chr7_91121711	0	91121711	A	G
7	chr7_91127931	0	91127931	T	C
7	chr7_91128696	0	91128696	C	T
7	chr7_91132361	0	91132361	G	A
7	chr7_91133526	0	91133526	T	C
7	chr7_91134076	0	91134076	A	G
7	chr7_91138878	0	91138878	G	C
7	chr7_91140782	0	91140782	A	G
7	chr7_91155128	0	91155128	G	C
7	chr7_91163422	0	91163422	A	G
7	chr7_91163705	0	91163705	T	A
7	chr7_91167222	0	91167222	A	G
7	chr7_91178255	0	91178255	C	T
7	chr7_91180355	0	91180355	T	C
7	chr7_91180391	0	91180391	C	T
7	chr7_91181326	0	91181326	T	C
7	chr7_91184015	0	91184015	T	C
7	chr7_91194898	0	91194898	G	C
7	chr7_91208888	0	91208888	C	T
7	chr7_91215310	0	91215310	C	T
7	chr7_91236985	0	91236985	G	C
7	chr7_91236991	0	91236991	C	T
7	chr7_91240151	0	91240151	T	A
7	chr7_91241166	0	91241166	T	C
7	chr7_91242721	0	91242721	G	C
7	chr7_91243410	0	91243410	G	A
7	chr7_91249128	0	91249128	T	A
7	chr7_91249551	0	91249551	A	T
7	chr7_91249683	0	91249683	A	G
7	chr7_91253665	0	91253665	T	C
7	chr7_91264770	0	91264770	A	G
7	chr7_91273635	0	91273635	T	C
7	chr7_91284411	0	91284411	C	T
7	chr7_91287686	0	91287686	A	G
7	chr7_91296079	0	91296079	A	C
7	chr7_91299715	0	91299715	G	A
7	chr7_91300238	0	91300238	G	A
7	chr7_91302616	0	91302616	T	C
7	chr7_91304311	0	91304311	T	C
7	chr7_91307136	0	91307136	A	G
7	chr7_91320846	0	91320846	A	C
7	chr7_91339754	0	91339754	G	T
7	chr7_91340392	0	91340392	A	G
7	chr7_91340698	0	91340698	G	A
7	chr7_91340761	0	91340761	A	G
7	chr7_91343024	0	91343024	G	T
7	chr7_91344060	0	91344060	T	C
7	chr7_91366370	0	91366370	T	C
7	chr7_91367727	0	91367727	A	G
7	chr7_91374981	0	91374981	T	C
7	chr7_91378598	0	91378598	G	T
7	chr7_91380771	0	91380771	C	T
7	chr7_91388456	0	91388456	G	A
7	chr7_91392955	0	91392955	C	G
7	chr7_91399040	0	91399040	G	A
7	chr7_91404009	0	91404009	A	G
7	chr7_91409029	0	91409029	A	T
7	chr7_91409393	0	91409393	A	G
7	chr7_91409815	0	91409815	T	C
7	chr7_91411985	0	91411985	C	T
7	chr7_91413761	0	91413761	T	C
7	chr7_91414606	0	91414606	C	A
7	chr7_91414737	0	91414737	G	A
7	chr7_91419729	0	91419729	A	G
7	chr7_91420471	0	91420471	A	C
7	chr7_91433426	0	91433426	T	C
7	chr7_91433880	0	91433880	T	C
7	chr7_91438862	0	91438862	T	C
7	chr7_91448467	0	91448467	G	A
7	chr7_91456946	0	91456946	A	G
7	chr7_91460098	0	91460098	T	C
7	chr7_91469244	0	91469244	T	C
7	chr7_91469552	0	91469552	G	C
7	chr7_91470788	0	91470788	A	C
7	chr7_91475443	0	91475443	C	T
7	chr7_91478311	0	91478311	C	G
7	chr7_91478370	0	91478370	C	T
7	chr7_91481068	0	91481068	A	G
7	chr7_91484354	0	91484354	A	G
7	chr7_91491239	0	91491239	T	C
7	chr7_91491721	0	91491721	G	A
7	chr7_91495209	0	91495209	G	A
7	chr7_91501751	0	91501751	T	C
7	chr7_91508065	0	91508065	T	C
7	chr7_91515015	0	91515015	C	T
7	chr7_91518482	0	91518482	A	C
7	chr7_91519176	0	91519176	A	G
7	chr7_91526172	0	91526172	C	G
7	chr7_91535873	0	91535873	C	T
7	chr7_91540016	0	91540016	T	C
7	chr7_91547475	0	91547475	A	G
7	chr7_91548218	0	91548218	C	A
7	chr7_91555021	0	91555021	A	G
7	chr7_91556265	0	91556265	G	A
7	chr7_91558426	0	91558426	C	T
7	chr7_91589667	0	91589667	T	C
7	chr7_91604107	0	91604107	T	A
7	chr7_91605132	0	91605132	T	C
7	chr7_91607704	0	91607704	C	T
7	chr7_91609087	0	91609087	C	T
7	chr7_91611617	0	91611617	G	C
7	chr7_91615892	0	91615892	C	A
7	chr7_91636724	0	91636724	A	G
7	chr7_91637250	0	91637250	C	T
7	chr7_91651836	0	91651836	C	T
7	chr7_91654913	0	91654913	T	C
7	chr7_91656151	0	91656151	A	G
7	chr7_91663039	0	91663039	C	A
7	chr7_91670324	0	91670324	G	A
7	chr7_91670519	0	91670519	A	G
7	chr7_91673505	0	91673505	G	A
7	chr7_91676474	0	91676474	G	A
7	chr7_91679547	0	91679547	A	G
7	chr7_91682343	0	91682343	T	C
7	chr7_91682949	0	91682949	T	A
7	chr7_91683734	0	91683734	G	T
7	chr7_91688840	0	91688840	T	C
7	chr7_91690278	0	91690278	A	T
7	chr7_91692587	0	91692587	G	T
7	chr7_91696218	0	91696218	T	G
7	chr7_91696877	0	91696877	G	A
7	chr7_91697196	0	91697196	A	G
7	chr7_91704583	0	91704583	G	A
7	chr7_91705238	0	91705238	G	A
7	chr7_91725772	0	91725772	T	C
7	chr7_91734203	0	91734203	T	C
7	chr7_91734396	0	91734396	G	T
7	chr7_91739603	0	91739603	A	G
7	chr7_91751029	0	91751029	A	G
7	chr7_91751999	0	91751999	A	C
7	chr7_91752267	0	91752267	C	T
7	chr7_91754578	0	91754578	G	A
7	chr7_91760844	0	91760844	G	A
7	chr7_91765041	0	91765041	G	T
7	chr7_91765070	0	91765070	T	C
7	chr7_91765656	0	91765656	T	C
7	chr7_91766123	0	91766123	T	C
7	chr7_91770431	0	91770431	T	G
7	chr7_91770588	0	91770588	G	T
7	chr7_91773602	0	91773602	C	T
7	chr7_91777182	0	91777182	C	A
7	chr7_91779909	0	91779909	T	C
7	chr7_91782926	0	91782926	G	A
7	chr7_91787043	0	91787043	T	C
7	chr7_91789629	0	91789629	C	T
7	chr7_91796723	0	91796723	G	A
7	chr7_91798552	0	91798552	T	A
7	chr7_91802066	0	91802066	G	C
7	chr7_91802120	0	91802120	T	C
7	chr7_91813749	0	91813749	G	A
7	chr7_91814022	0	91814022	A	G
7	chr7_91819802	0	91819802	C	T
7	chr7_91820422	0	91820422	A	C
7	chr7_91823357	0	91823357	C	T
7	chr7_91834726	0	91834726	A	G
7	chr7_91838422	0	91838422	A	C
7	chr7_91850703	0	91850703	A	G
7	chr7_91852316	0	91852316	A	C
7	chr7_91858618	0	91858618	A	G
7	chr7_91863549	0	91863549	A	G
7	chr7_91879786	0	91879786	T	G
7	chr7_91886605	0	91886605	T	G
7	chr7_91889776	0	91889776	G	A
7	chr7_91893135	0	91893135	T	C
7	chr7_91894443	0	91894443	G	A
7	chr7_91900213	0	91900213	C	A
7	chr7_91907024	0	91907024	G	A
7	chr7_91918057	0	91918057	G	T
7	chr7_91939406	0	91939406	C	T
7	chr7_91945360	0	91945360	C	A
7	chr7_91951941	0	91951941	A	C
7	chr7_91953851	0	91953851	C	T
7	chr7_91956324	0	91956324	C	A
7	chr7_91961503	0	91961503	A	G
7	chr7_91966184	0	91966184	T	C
7	chr7_91972898	0	91972898	T	C
7	chr7_91980805	0	91980805	T	C
7	chr7_91991741	0	91991741	A	C
7	chr7_91998437	0	91998437	T	C
7	chr7_92011701	0	92011701	T	C
7	chr7_92012586	0	92012586	C	T
7	chr7_92018361	0	92018361	G	T
7	chr7_92020476	0	92020476	A	G
7	chr7_92024292	0	92024292	A	G
7	chr7_92024638	0	92024638	T	G
7	chr7_92026301	0	92026301	T	G
7	chr7_92028385	0	92028385	G	A
7	chr7_92029997	0	92029997	A	G
7	chr7_92048455	0	92048455	G	A
7	chr7_92048982	0	92048982	C	T
7	chr7_92055121	0	92055121	C	T
7	chr7_92062280	0	92062280	T	C
7	chr7_92062291	0	92062291	C	A
7	chr7_92063292	0	92063292	C	T
7	chr7_92075083	0	92075083	A	G
7	chr7_92078757	0	92078757	G	T
7	chr7_92082291	0	92082291	A	G
7	chr7_92088433	0	92088433	A	G
7	chr7_92096898	0	92096898	T	A
7	chr7_92102340	0	92102340	A	G
7	chr7_92105537	0	92105537	A	G
7	chr7_92110422	0	92110422	C	T
7	chr7_92118479	0	92118479	C	T
7	chr7_92122843	0	92122843	T	C
7	chr7_92129297	0	92129297	T	C
7	chr7_92130031	0	92130031	G	A
7	chr7_92130724	0	92130724	A	G
7	chr7_92131612	0	92131612	A	T
7	chr7_92145181	0	92145181	C	T
7	chr7_92147578	0	92147578	A	G
7	chr7_92149257	0	92149257	T	G
7	chr7_92152872	0	92152872	T	C
7	chr7_92153366	0	92153366	C	T
7	chr7_92158192	0	92158192	C	A
7	chr7_92178473	0	92178473	G	A
7	chr7_92185401	0	92185401	G	A
7	chr7_92193186	0	92193186	T	C
7	chr7_92214965	0	92214965	G	A
7	chr7_92238722	0	92238722	A	C
7	chr7_92239654	0	92239654	A	G
7	chr7_92241153	0	92241153	T	G
7	chr7_92248458	0	92248458	G	A
7	chr7_92251721	0	92251721	A	G
7	chr7_92251769	0	92251769	T	C
7	chr7_92252295	0	92252295	T	C
7	chr7_92255552	0	92255552	C	T
7	chr7_92256178	0	92256178	A	C
7	chr7_92261313	0	92261313	A	C
7	chr7_92264040	0	92264040	T	C
7	chr7_92266165	0	92266165	C	T
7	chr7_92266444	0	92266444	T	C
7	chr7_92274282	0	92274282	C	A
7	chr7_92276337	0	92276337	C	G
7	chr7_92276707	0	92276707	G	A
7	chr7_92280615	0	92280615	A	C
7	chr7_92287089	0	92287089	G	T
7	chr7_92292151	0	92292151	G	A
7	chr7_92293675	0	92293675	C	A
7	chr7_92294640	0	92294640	T	C
7	chr7_92296033	0	92296033	C	T
7	chr7_92301164	0	92301164	G	A
7	chr7_92309967	0	92309967	T	C
7	chr7_92321252	0	92321252	C	T
7	chr7_92322670	0	92322670	T	C
7	chr7_92350115	0	92350115	C	T
7	chr7_92352602	0	92352602	A	G
7	chr7_92366317	0	92366317	A	G
7	chr7_92366440	0	92366440	G	C
7	chr7_92371768	0	92371768	T	C
7	chr7_92373727	0	92373727	C	T
7	chr7_92374980	0	92374980	G	A
7	chr7_92376087	0	92376087	G	T
7	chr7_92379206	0	92379206	G	A
7	chr7_92388660	0	92388660	C	T
7	chr7_92388894	0	92388894	A	G
7	chr7_92389759	0	92389759	T	C
7	chr7_92391600	0	92391600	T	C
7	chr7_92414731	0	92414731	A	G
7	chr7_92440860	0	92440860	T	C
7	chr7_92444126	0	92444126	A	G
7	chr7_92444249	0	92444249	T	C
7	chr7_92444376	0	92444376	A	T
7	chr7_92446431	0	92446431	G	A
7	chr7_92454861	0	92454861	A	T
7	chr7_92467111	0	92467111	T	A
7	chr7_92469611	0	92469611	T	G
7	chr7_92470633	0	92470633	T	C
7	chr7_92471133	0	92471133	G	T
7	chr7_92473318	0	92473318	A	C
7	chr7_92487053	0	92487053	G	A
7	chr7_92490947	0	92490947	C	T
7	chr7_92493179	0	92493179	T	C
7	chr7_92496257	0	92496257	A	C
7	chr7_92514665	0	92514665	G	A
7	chr7_92515654	0	92515654	C	T
7	chr7_92516947	0	92516947	G	A
7	chr7_92524068	0	92524068	C	T
7	chr7_92525134	0	92525134	T	C
7	chr7_92525256	0	92525256	A	G
7	chr7_92531097	0	92531097	G	A
7	chr7_92533765	0	92533765	T	C
7	chr7_92542539	0	92542539	G	C
7	chr7_92544068	0	92544068	G	A
7	chr7_92547852	0	92547852	A	C
7	chr7_92553681	0	92553681	G	A
7	chr7_92555549	0	92555549	T	C
7	chr7_92555550	0	92555550	A	G
7	chr7_92563450	0	92563450	G	A
7	chr7_92563744	0	92563744	C	T
7	chr7_92566862	0	92566862	A	G
7	chr7_92590872	0	92590872	A	G
7	chr7_92598707	0	92598707	T	C
7	chr7_92599287	0	92599287	T	A
7	chr7_92601711	0	92601711	T	C
7	chr7_92602834	0	92602834	A	G
7	chr7_92606994	0	92606994	T	G
7	chr7_92610346	0	92610346	A	C
7	chr7_92612174	0	92612174	A	T
7	chr7_92631960	0	92631960	G	A
7	chr7_92634262	0	92634262	G	C
7	chr7_92645737	0	92645737	A	G
7	chr7_92646195	0	92646195	C	G
7	chr7_92647005	0	92647005	T	C
7	chr7_92650757	0	92650757	G	C
7	chr7_92658773	0	92658773	A	G
7	chr7_92666693	0	92666693	A	G
7	chr7_92673337	0	92673337	T	C
7	chr7_92689360	0	92689360	G	A
7	chr7_92693454	0	92693454	G	C
7	chr7_92697577	0	92697577	C	T
7	chr7_92697865	0	92697865	T	C
7	chr7_92702128	0	92702128	T	G
7	chr7_92702451	0	92702451	T	C
7	chr7_92703219	0	92703219	C	T
7	chr7_92708717	0	92708717	C	G
7	chr7_92715121	0	92715121	C	T
7	chr7_92716098	0	92716098	A	G
7	chr7_92722153	0	92722153	T	C
7	chr7_92727370	0	92727370	T	A
7	chr7_92731373	0	92731373	G	T
7	chr7_92738382	0	92738382	C	A
7	chr7_92738644	0	92738644	T	C
7	chr7_92753359	0	92753359	C	T
7	chr7_92753374	0	92753374	C	T
7	chr7_92762040	0	92762040	A	G
7	chr7_92778343	0	92778343	T	C
7	chr7_92803503	0	92803503	C	T
7	chr7_92810042	0	92810042	G	T
7	chr7_92814588	0	92814588	T	C
7	chr7_92814823	0	92814823	G	C
7	chr7_92825884	0	92825884	T	C
7	chr7_92827799	0	92827799	C	T
7	chr7_92834064	0	92834064	G	A
7	chr7_92839531	0	92839531	T	G
7	chr7_92851486	0	92851486	G	T
7	chr7_92858096	0	92858096	A	T
7	chr7_92862234	0	92862234	G	A
7	chr7_92862510	0	92862510	C	A
7	chr7_92882665	0	92882665	T	C
7	chr7_92885445	0	92885445	C	T
7	chr7_92898345	0	92898345	A	G
7	chr7_92903940	0	92903940	T	C
7	chr7_92914037	0	92914037	G	T
7	chr7_92923070	0	92923070	C	A
7	chr7_92931353	0	92931353	C	T
7	chr7_92939797	0	92939797	A	G
7	chr7_92946282	0	92946282	C	T
7	chr7_92950165	0	92950165	G	T
7	chr7_92962279	0	92962279	A	G
7	chr7_92972723	0	92972723	A	G
7	chr7_92987248	0	92987248	G	A
7	chr7_92993788	0	92993788	C	T
7	chr7_92993984	0	92993984	T	C
7	chr7_92996043	0	92996043	G	C
7	chr7_93002928	0	93002928	T	C
7	chr7_93008762	0	93008762	A	G
7	chr7_93013107	0	93013107	G	A
7	chr7_93026458	0	93026458	A	G
7	chr7_93056069	0	93056069	T	A
7	chr7_93059298	0	93059298	A	T
7	chr7_93069882	0	93069882	A	G
7	chr7_93070700	0	93070700	C	T
7	chr7_93079573	0	93079573	A	G
7	chr7_93085829	0	93085829	T	C
7	chr7_93089143	0	93089143	T	C
7	chr7_93091872	0	93091872	T	G
7	chr7_93095242	0	93095242	A	G
7	chr7_93098317	0	93098317	G	A
7	chr7_93099910	0	93099910	G	T
7	chr7_93101015	0	93101015	T	A
7	chr7_93102843	0	93102843	C	A
7	chr7_93106612	0	93106612	A	C
7	chr7_93130339	0	93130339	T	C
7	chr7_93138081	0	93138081	T	C
7	chr7_93155523	0	93155523	A	C
7	chr7_93157585	0	93157585	T	C
7	chr7_93157824	0	93157824	A	G
7	chr7_93165990	0	93165990	G	C
7	chr7_93169356	0	93169356	A	G
7	chr7_93192218	0	93192218	G	A
7	chr7_93192392	0	93192392	G	A
7	chr7_93207863	0	93207863	A	C
7	chr7_93216333	0	93216333	A	G
7	chr7_93216404	0	93216404	G	A
7	chr7_93224305	0	93224305	C	A
7	chr7_93226126	0	93226126	G	A
7	chr7_93226524	0	93226524	C	T
7	chr7_93227291	0	93227291	A	G
7	chr7_93229425	0	93229425	C	T
7	chr7_93232385	0	93232385	A	G
7	chr7_93237996	0	93237996	A	C
7	chr7_93250881	0	93250881	G	A
7	chr7_93263236	0	93263236	G	A
7	chr7_93267905	0	93267905	A	G
7	chr7_93272025	0	93272025	C	T
7	chr7_93272105	0	93272105	G	A
7	chr7_93273154	0	93273154	T	C
7	chr7_93274836	0	93274836	T	C
7	chr7_93279565	0	93279565	T	C
7	chr7_93282775	0	93282775	G	A
7	chr7_93283115	0	93283115	G	A
7	chr7_93283390	0	93283390	A	G
7	chr7_93283477	0	93283477	C	T
7	chr7_93284285	0	93284285	T	C
7	chr7_93287622	0	93287622	G	A
7	chr7_93292426	0	93292426	T	C
7	chr7_93297998	0	93297998	C	T
7	chr7_93298893	0	93298893	A	G
7	chr7_93301681	0	93301681	G	A
7	chr7_93301703	0	93301703	T	C
7	chr7_93305378	0	93305378	T	C
7	chr7_93305519	0	93305519	G	A
7	chr7_93306928	0	93306928	C	T
7	chr7_93314959	0	93314959	A	G
7	chr7_93315042	0	93315042	G	A
7	chr7_93315682	0	93315682	A	G
7	chr7_93317196	0	93317196	T	G
7	chr7_93320590	0	93320590	A	G
7	chr7_93331188	0	93331188	C	T
7	chr7_93336993	0	93336993	G	T
7	chr7_93340114	0	93340114	C	T
7	chr7_93349115	0	93349115	A	G
7	chr7_93349319	0	93349319	G	A
7	chr7_93354551	0	93354551	A	C
7	chr7_93355209	0	93355209	G	A
7	chr7_93355616	0	93355616	A	G
7	chr7_93356679	0	93356679	T	C
7	chr7_93356680	0	93356680	G	A
7	chr7_93359256	0	93359256	G	C
7	chr7_93360444	0	93360444	G	A
7	chr7_93362497	0	93362497	G	A
7	chr7_93362587	0	93362587	G	A
7	chr7_93367981	0	93367981	A	T
7	chr7_93368884	0	93368884	A	C
7	chr7_93391024	0	93391024	A	G
7	chr7_93395951	0	93395951	C	G
7	chr7_93400167	0	93400167	A	T
7	chr7_93403301	0	93403301	T	C
7	chr7_93408515	0	93408515	A	C
7	chr7_93417379	0	93417379	A	C
7	chr7_93425242	0	93425242	A	G
7	chr7_93425936	0	93425936	T	C
7	chr7_93454124	0	93454124	C	A
7	chr7_93456301	0	93456301	A	G
7	chr7_93458043	0	93458043	A	G
7	chr7_93462104	0	93462104	G	C
7	chr7_93468378	0	93468378	A	G
7	chr7_93470458	0	93470458	A	G
7	chr7_93480950	0	93480950	T	A
7	chr7_93488153	0	93488153	A	G
7	chr7_93491542	0	93491542	T	G
7	chr7_93500603	0	93500603	G	A
7	chr7_93503538	0	93503538	A	G
7	chr7_93505279	0	93505279	C	A
7	chr7_93505660	0	93505660	G	T
7	chr7_93508057	0	93508057	A	C
7	chr7_93514250	0	93514250	C	A
7	chr7_93515211	0	93515211	C	G
7	chr7_93521819	0	93521819	C	T
7	chr7_93525649	0	93525649	A	G
7	chr7_93529420	0	93529420	C	T
7	chr7_93534796	0	93534796	C	T
7	chr7_93535837	0	93535837	T	C
7	chr7_93548074	0	93548074	A	G
7	chr7_93553818	0	93553818	A	C
7	chr7_93558331	0	93558331	A	T
7	chr7_93572179	0	93572179	G	T
7	chr7_93576526	0	93576526	A	G
7	chr7_93578251	0	93578251	T	C
7	chr7_93583959	0	93583959	A	T
7	chr7_93586203	0	93586203	G	A
7	chr7_93589281	0	93589281	T	C
7	chr7_93590976	0	93590976	T	C
7	chr7_93592744	0	93592744	G	A
7	chr7_93601222	0	93601222	C	T
7	chr7_93601856	0	93601856	C	G
7	chr7_93603549	0	93603549	G	A
7	chr7_93605141	0	93605141	T	C
7	chr7_93605329	0	93605329	G	C
7	chr7_93606174	0	93606174	G	C
7	chr7_93607264	0	93607264	A	G
7	chr7_93619616	0	93619616	T	C
7	chr7_93627051	0	93627051	C	T
7	chr7_93627925	0	93627925	T	C
7	chr7_93631838	0	93631838	C	A
7	chr7_93637939	0	93637939	T	A
7	chr7_93640526	0	93640526	A	G
7	chr7_93645168	0	93645168	G	A
7	chr7_93647443	0	93647443	C	T
7	chr7_93668634	0	93668634	T	C
7	chr7_93669137	0	93669137	C	T
7	chr7_93674617	0	93674617	G	A
7	chr7_93679237	0	93679237	A	C
7	chr7_93681744	0	93681744	G	A
7	chr7_93682099	0	93682099	A	G
7	chr7_93685595	0	93685595	A	G
7	chr7_93686900	0	93686900	A	G
7	chr7_93687800	0	93687800	C	T
7	chr7_93692952	0	93692952	C	A
7	chr7_93693814	0	93693814	A	G
7	chr7_93696473	0	93696473	C	T
7	chr7_93701907	0	93701907	G	A
7	chr7_93713987	0	93713987	C	T
7	chr7_93714041	0	93714041	T	C
7	chr7_93718487	0	93718487	A	G
7	chr7_93722784	0	93722784	G	T
7	chr7_93731769	0	93731769	C	T
7	chr7_93733424	0	93733424	G	A
7	chr7_93737005	0	93737005	C	A
7	chr7_93740150	0	93740150	G	A
7	chr7_93744114	0	93744114	T	C
7	chr7_93750753	0	93750753	C	T
7	chr7_93756098	0	93756098	G	T
7	chr7_93757963	0	93757963	T	C
7	chr7_93760113	0	93760113	A	G
7	chr7_93764257	0	93764257	G	T
7	chr7_93766415	0	93766415	A	C
7	chr7_93766665	0	93766665	C	T
7	chr7_93778201	0	93778201	C	T
7	chr7_93782484	0	93782484	T	C
7	chr7_93784642	0	93784642	C	A
7	chr7_93792673	0	93792673	C	T
7	chr7_93806024	0	93806024	A	G
7	chr7_93806151	0	93806151	C	G
7	chr7_93810502	0	93810502	C	T
7	chr7_93811453	0	93811453	T	C
7	chr7_93826320	0	93826320	T	G
7	chr7_93830288	0	93830288	T	C
7	chr7_93832136	0	93832136	C	T
7	chr7_93832332	0	93832332	A	G
7	chr7_93837742	0	93837742	T	C
7	chr7_93838696	0	93838696	G	A
7	chr7_93841796	0	93841796	A	C
7	chr7_93844641	0	93844641	T	C
7	chr7_93846904	0	93846904	A	C
7	chr7_93847102	0	93847102	G	C
7	chr7_93855825	0	93855825	A	G
7	chr7_93856931	0	93856931	T	C
7	chr7_93858442	0	93858442	A	T
7	chr7_93865491	0	93865491	G	A
7	chr7_93865830	0	93865830	C	A
7	chr7_93868604	0	93868604	C	G
7	chr7_93869189	0	93869189	G	A
7	chr7_93876429	0	93876429	G	C
7	chr7_93878094	0	93878094	T	C
7	chr7_93879977	0	93879977	G	C
7	chr7_93881444	0	93881444	T	C
7	chr7_93887210	0	93887210	T	C
7	chr7_93891152	0	93891152	T	G
7	chr7_93893488	0	93893488	C	A
7	chr7_93895463	0	93895463	A	G
7	chr7_93895494	0	93895494	T	A
7	chr7_93897384	0	93897384	T	C
7	chr7_93899387	0	93899387	A	G
7	chr7_93903014	0	93903014	T	C
7	chr7_93907861	0	93907861	G	C
7	chr7_93920009	0	93920009	A	G
7	chr7_93921302	0	93921302	C	A
7	chr7_93922877	0	93922877	A	G
7	chr7_93931045	0	93931045	T	C
7	chr7_93933527	0	93933527	C	A
7	chr7_93938595	0	93938595	T	C
7	chr7_93942466	0	93942466	C	G
7	chr7_93944956	0	93944956	G	A
7	chr7_93948966	0	93948966	A	G
7	chr7_93949513	0	93949513	G	A
7	chr7_93950326	0	93950326	A	G
7	chr7_93968102	0	93968102	T	C
7	chr7_93970955	0	93970955	T	C
7	chr7_93977774	0	93977774	A	G
7	chr7_93978292	0	93978292	G	A
7	chr7_93980310	0	93980310	C	A
7	chr7_93989582	0	93989582	A	G
7	chr7_93994254	0	93994254	A	G
7	chr7_93995054	0	93995054	T	C
7	chr7_94008768	0	94008768	T	C
7	chr7_94010811	0	94010811	A	G
7	chr7_94010900	0	94010900	C	T
7	chr7_94015013	0	94015013	G	T
7	chr7_94016810	0	94016810	A	G
7	chr7_94017259	0	94017259	G	A
7	chr7_94021379	0	94021379	G	A
7	chr7_94022518	0	94022518	C	T
7	chr7_94024581	0	94024581	T	C
7	chr7_94029300	0	94029300	A	G
7	chr7_94029840	0	94029840	G	C
7	chr7_94033335	0	94033335	C	T
7	chr7_94036373	0	94036373	G	A
7	chr7_94036451	0	94036451	C	T
7	chr7_94038982	0	94038982	T	C
7	chr7_94042926	0	94042926	T	C
7	chr7_94043990	0	94043990	C	T
7	chr7_94050567	0	94050567	G	A
7	chr7_94051019	0	94051019	C	G
7	chr7_94064097	0	94064097	A	T
7	chr7_94076175	0	94076175	G	A
7	chr7_94079138	0	94079138	T	C
7	chr7_94079809	0	94079809	C	T
7	chr7_94083647	0	94083647	A	G
7	chr7_94084802	0	94084802	C	A
7	chr7_94086450	0	94086450	G	A
7	chr7_94091407	0	94091407	G	A
7	chr7_94096277	0	94096277	A	G
7	chr7_94099046	0	94099046	A	G
7	chr7_94102216	0	94102216	A	G
7	chr7_94105742	0	94105742	A	G
7	chr7_94107136	0	94107136	G	T
7	chr7_94112294	0	94112294	A	G
7	chr7_94114811	0	94114811	A	G
7	chr7_94117470	0	94117470	G	T
7	chr7_94122180	0	94122180	G	A
7	chr7_94123379	0	94123379	G	A
7	chr7_94126368	0	94126368	G	A
7	chr7_94132688	0	94132688	C	T
7	chr7_94134518	0	94134518	T	G
7	chr7_94136366	0	94136366	T	G
7	chr7_94137304	0	94137304	C	T
7	chr7_94137532	0	94137532	G	A
7	chr7_94146325	0	94146325	T	G
7	chr7_94146554	0	94146554	T	C
7	chr7_94148795	0	94148795	A	G
7	chr7_94156455	0	94156455	T	C
7	chr7_94159751	0	94159751	G	A
7	chr7_94160060	0	94160060	C	T
7	chr7_94162743	0	94162743	A	G
7	chr7_94162986	0	94162986	A	G
7	chr7_94166417	0	94166417	T	G
7	chr7_94173552	0	94173552	A	T
7	chr7_94175005	0	94175005	G	C
7	chr7_94175878	0	94175878	C	T
7	chr7_94177193	0	94177193	C	G
7	chr7_94179256	0	94179256	G	A
7	chr7_94187825	0	94187825	T	C
7	chr7_94188437	0	94188437	T	C
7	chr7_94194007	0	94194007	C	T
7	chr7_94194599	0	94194599	A	G
7	chr7_94198369	0	94198369	G	T
7	chr7_94200151	0	94200151	G	C
7	chr7_94207824	0	94207824	C	G
7	chr7_94209250	0	94209250	T	C
7	chr7_94212655	0	94212655	G	C
7	chr7_94213158	0	94213158	T	C
7	chr7_94214483	0	94214483	A	G
7	chr7_94215582	0	94215582	T	C
7	chr7_94217608	0	94217608	T	C
7	chr7_94219888	0	94219888	T	C
7	chr7_94219939	0	94219939	T	C
7	chr7_94222486	0	94222486	A	G
7	chr7_94227920	0	94227920	T	C
7	chr7_94229278	0	94229278	A	G
7	chr7_94230302	0	94230302	T	C
7	chr7_94230851	0	94230851	T	C
7	chr7_94234248	0	94234248	A	G
7	chr7_94234344	0	94234344	C	T
7	chr7_94235915	0	94235915	C	G
7	chr7_94237985	0	94237985	G	C
7	chr7_94240752	0	94240752	A	G
7	chr7_94242570	0	94242570	T	C
7	chr7_94242973	0	94242973	A	C
7	chr7_94246245	0	94246245	C	T
7	chr7_94250212	0	94250212	T	C
7	chr7_94255434	0	94255434	A	G
7	chr7_94257546	0	94257546	C	T
7	chr7_94258446	0	94258446	A	G
7	chr7_94265562	0	94265562	A	G
7	chr7_94266043	0	94266043	T	C
7	chr7_94266303	0	94266303	T	C
7	chr7_94266548	0	94266548	A	G
7	chr7_94267491	0	94267491	T	C
7	chr7_94269952	0	94269952	T	C
7	chr7_94274846	0	94274846	T	C
7	chr7_94275175	0	94275175	T	C
7	chr7_94277129	0	94277129	T	C
7	chr7_94277184	0	94277184	C	A
7	chr7_94280906	0	94280906	A	G
7	chr7_94286171	0	94286171	A	G
7	chr7_94286319	0	94286319	T	C
7	chr7_94289632	0	94289632	C	T
7	chr7_94291095	0	94291095	A	G
7	chr7_94294697	0	94294697	T	C
7	chr7_94295463	0	94295463	A	G
7	chr7_94297334	0	94297334	T	C
7	chr7_94297555	0	94297555	C	T
7	chr7_94298067	0	94298067	C	T
7	chr7_94303164	0	94303164	T	C
7	chr7_94304344	0	94304344	C	T
7	chr7_94306282	0	94306282	T	C
7	chr7_94307009	0	94307009	T	C
7	chr7_94308390	0	94308390	C	T
7	chr7_94312545	0	94312545	A	G
7	chr7_94314944	0	94314944	G	C
7	chr7_94319022	0	94319022	T	G
7	chr7_94319469	0	94319469	T	C
7	chr7_94322020	0	94322020	A	C
7	chr7_94325609	0	94325609	C	G
7	chr7_94326184	0	94326184	A	C
7	chr7_94326287	0	94326287	A	G
7	chr7_94329824	0	94329824	A	C
7	chr7_94330115	0	94330115	C	T
7	chr7_94341514	0	94341514	A	C
7	chr7_94346980	0	94346980	C	G
7	chr7_94352351	0	94352351	C	T
7	chr7_94358436	0	94358436	G	A
7	chr7_94369248	0	94369248	G	A
7	chr7_94372856	0	94372856	A	T
7	chr7_94378064	0	94378064	A	C
7	chr7_94388787	0	94388787	T	G
7	chr7_94403348	0	94403348	C	A
7	chr7_94414156	0	94414156	G	T
7	chr7_94416046	0	94416046	A	T
7	chr7_94439188	0	94439188	G	T
7	chr7_94442330	0	94442330	T	G
7	chr7_94447841	0	94447841	G	A
7	chr7_94453525	0	94453525	A	G
7	chr7_94454908	0	94454908	T	G
7	chr7_94456518	0	94456518	A	G
7	chr7_94456619	0	94456619	A	G
7	chr7_94471101	0	94471101	T	C
7	chr7_94473248	0	94473248	A	G
7	chr7_94473628	0	94473628	C	T
7	chr7_94485014	0	94485014	T	C
7	chr7_94500919	0	94500919	G	C
7	chr7_94524577	0	94524577	C	A
7	chr7_94526741	0	94526741	G	A
7	chr7_94528337	0	94528337	A	G
7	chr7_94528698	0	94528698	G	T
7	chr7_94533103	0	94533103	A	G
7	chr7_94542665	0	94542665	A	G
7	chr7_94548006	0	94548006	A	G
7	chr7_94554046	0	94554046	G	C
7	chr7_94558669	0	94558669	G	A
7	chr7_94560065	0	94560065	C	G
7	chr7_94561163	0	94561163	G	A
7	chr7_94564249	0	94564249	G	A
7	chr7_94573703	0	94573703	A	T
7	chr7_94575071	0	94575071	T	C
7	chr7_94582681	0	94582681	A	G
7	chr7_94582806	0	94582806	C	G
7	chr7_94590298	0	94590298	T	C
7	chr7_94597206	0	94597206	G	A
7	chr7_94626432	0	94626432	T	C
7	chr7_94626828	0	94626828	G	T
7	chr7_94629073	0	94629073	G	T
7	chr7_94643445	0	94643445	A	C
7	chr7_94647745	0	94647745	G	A
7	chr7_94648703	0	94648703	A	T
7	chr7_94653087	0	94653087	T	C
7	chr7_94661563	0	94661563	G	C
7	chr7_94661772	0	94661772	A	G
7	chr7_94665273	0	94665273	A	G
7	chr7_94668451	0	94668451	A	G
7	chr7_94670714	0	94670714	G	A
7	chr7_94671231	0	94671231	G	A
7	chr7_94672051	0	94672051	A	G
7	chr7_94682566	0	94682566	A	G
7	chr7_94682830	0	94682830	T	C
7	chr7_94683942	0	94683942	G	T
7	chr7_94686435	0	94686435	T	C
7	chr7_94686481	0	94686481	A	G
7	chr7_94690438	0	94690438	T	C
7	chr7_94695525	0	94695525	C	T
7	chr7_94703822	0	94703822	T	C
7	chr7_94704386	0	94704386	G	A
7	chr7_94708498	0	94708498	G	A
7	chr7_94708721	0	94708721	G	A
7	chr7_94708736	0	94708736	G	A
7	chr7_94709802	0	94709802	T	C
7	chr7_94719547	0	94719547	A	G
7	chr7_94726012	0	94726012	A	C
7	chr7_94735830	0	94735830	C	A
7	chr7_94739962	0	94739962	A	G
7	chr7_94740127	0	94740127	T	G
7	chr7_94741995	0	94741995	A	G
7	chr7_94743254	0	94743254	C	T
7	chr7_94745146	0	94745146	C	T
7	chr7_94750145	0	94750145	A	G
7	chr7_94750559	0	94750559	A	G
7	chr7_94758617	0	94758617	A	C
7	chr7_94762680	0	94762680	C	T
7	chr7_94764378	0	94764378	G	A
7	chr7_94766694	0	94766694	G	A
7	chr7_94768599	0	94768599	C	T
7	chr7_94775982	0	94775982	A	G
7	chr7_94781036	0	94781036	G	A
7	chr7_94782604	0	94782604	G	C
7	chr7_94795985	0	94795985	G	A
7	chr7_94800904	0	94800904	T	C
7	chr7_94803641	0	94803641	G	A
7	chr7_94804287	0	94804287	C	T
7	chr7_94805841	0	94805841	C	T
7	chr7_94809938	0	94809938	T	G
7	chr7_94811014	0	94811014	T	C
7	chr7_94815178	0	94815178	A	C
7	chr7_94815636	0	94815636	A	G
7	chr7_94831986	0	94831986	C	A
7	chr7_94836032	0	94836032	A	G
7	chr7_94842081	0	94842081	A	G
7	chr7_94849514	0	94849514	T	C
7	chr7_94854319	0	94854319	A	G
7	chr7_94856415	0	94856415	A	G
7	chr7_94857321	0	94857321	T	A
7	chr7_94862025	0	94862025	T	G
7	chr7_94865242	0	94865242	T	C
7	chr7_94866298	0	94866298	T	C
7	chr7_94868555	0	94868555	T	G
7	chr7_94868652	0	94868652	G	C
7	chr7_94870738	0	94870738	C	T
7	chr7_94877377	0	94877377	A	G
7	chr7_94885067	0	94885067	T	C
7	chr7_94891104	0	94891104	T	C
7	chr7_94893792	0	94893792	G	C
7	chr7_94897653	0	94897653	T	C
7	chr7_94901794	0	94901794	T	C
7	chr7_94903091	0	94903091	G	A
7	chr7_94905204	0	94905204	C	G
7	chr7_94906143	0	94906143	A	G
7	chr7_94913322	0	94913322	T	A
7	chr7_94913382	0	94913382	A	G
7	chr7_94925776	0	94925776	C	A
7	chr7_94934873	0	94934873	G	A
7	chr7_94941062	0	94941062	T	C
7	chr7_94944319	0	94944319	A	C
7	chr7_94946811	0	94946811	T	C
7	chr7_94953512	0	94953512	A	G
7	chr7_94956374	0	94956374	T	C
7	chr7_94956778	0	94956778	G	C
7	chr7_94957335	0	94957335	A	G
7	chr7_94961115	0	94961115	G	A
7	chr7_94964502	0	94964502	A	G
7	chr7_94976821	0	94976821	G	A
7	chr7_94978594	0	94978594	G	A
7	chr7_94979136	0	94979136	T	C
7	chr7_94987989	0	94987989	A	C
7	chr7_94989599	0	94989599	T	G
7	chr7_94990778	0	94990778	C	T
7	chr7_94998933	0	94998933	C	T
7	chr7_95004528	0	95004528	A	C
7	chr7_95008218	0	95008218	G	T
7	chr7_95018211	0	95018211	A	T
7	chr7_95023315	0	95023315	T	C
7	chr7_95026738	0	95026738	G	T
7	chr7_95027731	0	95027731	C	G
7	chr7_95028428	0	95028428	G	C
7	chr7_95035103	0	95035103	G	A
7	chr7_95042018	0	95042018	C	G
7	chr7_95048502	0	95048502	A	C
7	chr7_95049712	0	95049712	A	G
7	chr7_95052718	0	95052718	T	C
7	chr7_95059251	0	95059251	T	C
7	chr7_95061790	0	95061790	T	G
7	chr7_95064838	0	95064838	G	A
7	chr7_95064934	0	95064934	G	A
7	chr7_95067446	0	95067446	G	A
7	chr7_95071630	0	95071630	T	C
7	chr7_95073082	0	95073082	A	G
7	chr7_95079622	0	95079622	G	T
7	chr7_95092992	0	95092992	A	G
7	chr7_95106716	0	95106716	T	C
7	chr7_95110098	0	95110098	C	A
7	chr7_95111022	0	95111022	C	T
7	chr7_95112026	0	95112026	G	T
7	chr7_95125840	0	95125840	T	C
7	chr7_95127131	0	95127131	C	T
7	chr7_95129503	0	95129503	T	C
7	chr7_95130439	0	95130439	G	A
7	chr7_95137102	0	95137102	T	C
7	chr7_95142877	0	95142877	T	C
7	chr7_95173029	0	95173029	C	T
7	chr7_95179528	0	95179528	C	A
7	chr7_95180407	0	95180407	G	A
7	chr7_95184548	0	95184548	A	G
7	chr7_95194703	0	95194703	C	T
7	chr7_95203388	0	95203388	T	C
7	chr7_95213837	0	95213837	A	G
7	chr7_95221255	0	95221255	T	C
7	chr7_95240655	0	95240655	A	G
7	chr7_95247195	0	95247195	G	C
7	chr7_95251002	0	95251002	C	T
7	chr7_95266139	0	95266139	C	A
7	chr7_95283953	0	95283953	T	A
7	chr7_95299836	0	95299836	G	A
7	chr7_95301183	0	95301183	T	G
7	chr7_95317783	0	95317783	C	A
7	chr7_95321696	0	95321696	C	T
7	chr7_95322902	0	95322902	A	G
7	chr7_95323509	0	95323509	T	A
7	chr7_95331381	0	95331381	T	G
7	chr7_95337132	0	95337132	T	A
7	chr7_95337179	0	95337179	A	C
7	chr7_95337728	0	95337728	C	A
7	chr7_95343290	0	95343290	T	G
7	chr7_95358357	0	95358357	C	T
7	chr7_95359952	0	95359952	G	A
7	chr7_95367815	0	95367815	A	G
7	chr7_95374940	0	95374940	T	A
7	chr7_95383370	0	95383370	G	A
7	chr7_95388939	0	95388939	C	A
7	chr7_95399480	0	95399480	G	A
7	chr7_95402034	0	95402034	T	C
7	chr7_95420599	0	95420599	G	A
7	chr7_95424840	0	95424840	T	G
7	chr7_95427230	0	95427230	C	A
7	chr7_95432074	0	95432074	A	G
7	chr7_95433905	0	95433905	G	A
7	chr7_95439036	0	95439036	A	C
7	chr7_95462813	0	95462813	T	C
7	chr7_95471063	0	95471063	G	A
7	chr7_95476011	0	95476011	T	C
7	chr7_95478835	0	95478835	T	C
7	chr7_95479168	0	95479168	G	A
7	chr7_95480590	0	95480590	T	G
7	chr7_95484816	0	95484816	T	C
7	chr7_95491863	0	95491863	G	A
7	chr7_95495172	0	95495172	T	C
7	chr7_95495818	0	95495818	T	C
7	chr7_95500645	0	95500645	C	G
7	chr7_95502642	0	95502642	T	C
7	chr7_95502979	0	95502979	T	C
7	chr7_95503410	0	95503410	T	G
7	chr7_95503508	0	95503508	T	G
7	chr7_95507230	0	95507230	C	T
7	chr7_95510253	0	95510253	A	G
7	chr7_95516385	0	95516385	C	T
7	chr7_95519352	0	95519352	T	G
7	chr7_95528502	0	95528502	T	C
7	chr7_95540400	0	95540400	A	G
7	chr7_95542708	0	95542708	T	G
7	chr7_95550620	0	95550620	T	C
7	chr7_95554788	0	95554788	T	C
7	chr7_95555155	0	95555155	A	C
7	chr7_95555899	0	95555899	T	C
7	chr7_95557692	0	95557692	C	T
7	chr7_95558686	0	95558686	C	A
7	chr7_95559293	0	95559293	A	C
7	chr7_95564120	0	95564120	T	G
7	chr7_95576811	0	95576811	C	T
7	chr7_95580687	0	95580687	C	A
7	chr7_95581513	0	95581513	A	T
7	chr7_95589214	0	95589214	C	T
7	chr7_95590919	0	95590919	T	C
7	chr7_95592812	0	95592812	G	A
7	chr7_95596527	0	95596527	C	G
7	chr7_95598669	0	95598669	C	A
7	chr7_95601291	0	95601291	C	T
7	chr7_95601818	0	95601818	C	T
7	chr7_95604910	0	95604910	T	C
7	chr7_95610613	0	95610613	G	A
7	chr7_95615782	0	95615782	T	G
7	chr7_95618469	0	95618469	A	G
7	chr7_95619756	0	95619756	T	C
7	chr7_95631958	0	95631958	A	T
7	chr7_95639274	0	95639274	C	A
7	chr7_95640506	0	95640506	T	C
7	chr7_95642004	0	95642004	T	C
7	chr7_95644105	0	95644105	C	T
7	chr7_95647034	0	95647034	T	G
7	chr7_95649406	0	95649406	T	C
7	chr7_95654834	0	95654834	A	G
7	chr7_95656486	0	95656486	A	G
7	chr7_95658240	0	95658240	A	C
7	chr7_95661908	0	95661908	T	G
7	chr7_95671630	0	95671630	A	G
7	chr7_95672804	0	95672804	A	G
7	chr7_95673182	0	95673182	A	G
7	chr7_95681236	0	95681236	G	A
7	chr7_95683015	0	95683015	G	A
7	chr7_95688890	0	95688890	A	G
7	chr7_95689401	0	95689401	A	G
7	chr7_95691465	0	95691465	A	G
7	chr7_95694220	0	95694220	C	T
7	chr7_95696054	0	95696054	C	T
7	chr7_95698703	0	95698703	A	G
7	chr7_95700362	0	95700362	C	T
7	chr7_95707451	0	95707451	T	C
7	chr7_95710502	0	95710502	C	T
7	chr7_95714793	0	95714793	C	T
7	chr7_95719518	0	95719518	G	C
7	chr7_95722242	0	95722242	G	T
7	chr7_95728807	0	95728807	G	A
7	chr7_95732300	0	95732300	T	A
7	chr7_95733554	0	95733554	A	G
7	chr7_95733942	0	95733942	A	G
7	chr7_95735472	0	95735472	C	A
7	chr7_95740956	0	95740956	G	A
7	chr7_95743902	0	95743902	A	G
7	chr7_95744658	0	95744658	G	A
7	chr7_95750711	0	95750711	G	T
7	chr7_95754668	0	95754668	T	C
7	chr7_95757831	0	95757831	T	C
7	chr7_95758452	0	95758452	C	G
7	chr7_95766671	0	95766671	C	A
7	chr7_95770453	0	95770453	T	C
7	chr7_95776890	0	95776890	T	C
7	chr7_95777493	0	95777493	C	T
7	chr7_95786261	0	95786261	G	C
7	chr7_95788684	0	95788684	A	G
7	chr7_95789816	0	95789816	T	C
7	chr7_95790593	0	95790593	G	A
7	chr7_95797970	0	95797970	G	A
7	chr7_95800675	0	95800675	T	C
7	chr7_95800931	0	95800931	C	G
7	chr7_95805547	0	95805547	T	C
7	chr7_95808910	0	95808910	A	G
7	chr7_95810908	0	95810908	A	C
7	chr7_95815539	0	95815539	T	C
7	chr7_95823442	0	95823442	T	C
7	chr7_95829638	0	95829638	T	A
7	chr7_95831594	0	95831594	T	C
7	chr7_95834325	0	95834325	G	A
7	chr7_95840789	0	95840789	A	G
7	chr7_95846420	0	95846420	G	A
7	chr7_95851824	0	95851824	C	A
7	chr7_95855471	0	95855471	T	C
7	chr7_95861667	0	95861667	T	G
7	chr7_95861672	0	95861672	G	C
7	chr7_95862154	0	95862154	G	A
7	chr7_95866518	0	95866518	G	A
7	chr7_95873940	0	95873940	C	T
7	chr7_95878022	0	95878022	T	A
7	chr7_95880506	0	95880506	A	G
7	chr7_95880959	0	95880959	A	G
7	chr7_95884571	0	95884571	G	A
7	chr7_95885484	0	95885484	T	C
7	chr7_95887606	0	95887606	A	G
7	chr7_95887913	0	95887913	C	T
7	chr7_95899323	0	95899323	C	T
7	chr7_95899836	0	95899836	T	C
7	chr7_95904351	0	95904351	C	A
7	chr7_95906243	0	95906243	A	T
7	chr7_95912289	0	95912289	C	G
7	chr7_95915204	0	95915204	G	C
7	chr7_95917759	0	95917759	T	C
7	chr7_95922083	0	95922083	A	G
7	chr7_95931468	0	95931468	A	G
7	chr7_95931493	0	95931493	C	T
7	chr7_95932830	0	95932830	C	T
7	chr7_95935811	0	95935811	G	A
7	chr7_95940198	0	95940198	T	C
7	chr7_95943979	0	95943979	A	G
7	chr7_95945718	0	95945718	C	T
7	chr7_95945952	0	95945952	A	G
7	chr7_95951290	0	95951290	T	C
7	chr7_95953971	0	95953971	C	T
7	chr7_95954574	0	95954574	C	T
7	chr7_95958726	0	95958726	C	G
7	chr7_95965134	0	95965134	A	G
7	chr7_95968460	0	95968460	C	T
7	chr7_95969204	0	95969204	C	T
7	chr7_95971373	0	95971373	T	C
7	chr7_95972328	0	95972328	A	G
7	chr7_95975382	0	95975382	G	A
7	chr7_95981546	0	95981546	T	C
7	chr7_95981563	0	95981563	T	C
7	chr7_95984958	0	95984958	C	G
7	chr7_95987714	0	95987714	T	C
7	chr7_95992266	0	95992266	C	A
7	chr7_95994496	0	95994496	T	C
7	chr7_95997057	0	95997057	A	G
7	chr7_96003779	0	96003779	A	G
7	chr7_96013121	0	96013121	C	T
7	chr7_96013742	0	96013742	C	T
7	chr7_96016891	0	96016891	A	G
7	chr7_96019059	0	96019059	G	T
7	chr7_96019697	0	96019697	A	C
7	chr7_96020927	0	96020927	A	G
7	chr7_96022895	0	96022895	T	C
7	chr7_96023585	0	96023585	A	G
7	chr7_96024839	0	96024839	C	A
7	chr7_96030550	0	96030550	T	C
7	chr7_96034739	0	96034739	T	C
7	chr7_96035862	0	96035862	A	G
7	chr7_96039238	0	96039238	C	T
7	chr7_96040260	0	96040260	C	T
7	chr7_96044058	0	96044058	G	C
7	chr7_96046444	0	96046444	A	C
7	chr7_96047096	0	96047096	A	G
7	chr7_96047654	0	96047654	C	G
7	chr7_96048935	0	96048935	T	G
7	chr7_96054614	0	96054614	T	C
7	chr7_96055092	0	96055092	G	A
7	chr7_96057224	0	96057224	G	T
7	chr7_96059085	0	96059085	T	C
7	chr7_96061344	0	96061344	T	G
7	chr7_96061462	0	96061462	A	G
7	chr7_96062525	0	96062525	T	C
7	chr7_96065672	0	96065672	G	A
7	chr7_96067413	0	96067413	C	T
7	chr7_96067871	0	96067871	C	T
7	chr7_96070759	0	96070759	A	G
7	chr7_96071951	0	96071951	G	C
7	chr7_96073885	0	96073885	A	G
7	chr7_96080600	0	96080600	C	T
7	chr7_96087200	0	96087200	A	G
7	chr7_96096762	0	96096762	G	A
7	chr7_96103904	0	96103904	G	A
7	chr7_96104696	0	96104696	T	C
7	chr7_96104847	0	96104847	G	A
7	chr7_96108792	0	96108792	A	G
7	chr7_96113546	0	96113546	G	A
7	chr7_96117975	0	96117975	A	C
7	chr7_96122360	0	96122360	T	C
7	chr7_96123496	0	96123496	C	G
7	chr7_96135222	0	96135222	G	A
7	chr7_96136182	0	96136182	A	G
7	chr7_96142636	0	96142636	T	C
7	chr7_96143351	0	96143351	A	G
7	chr7_96145620	0	96145620	C	G
7	chr7_96145823	0	96145823	G	A
7	chr7_96147240	0	96147240	A	G
7	chr7_96147707	0	96147707	C	A
7	chr7_96154039	0	96154039	C	T
7	chr7_96160796	0	96160796	C	A
7	chr7_96164453	0	96164453	A	G
7	chr7_96168434	0	96168434	C	T
7	chr7_96170507	0	96170507	C	T
7	chr7_96170794	0	96170794	G	A
7	chr7_96172054	0	96172054	G	A
7	chr7_96173710	0	96173710	C	T
7	chr7_96174238	0	96174238	T	C
7	chr7_96177098	0	96177098	T	C
7	chr7_96178691	0	96178691	C	G
7	chr7_96187235	0	96187235	T	C
7	chr7_96188213	0	96188213	A	C
7	chr7_96191884	0	96191884	C	G
7	chr7_96192850	0	96192850	G	A
7	chr7_96193815	0	96193815	A	C
7	chr7_96196450	0	96196450	G	A
7	chr7_96208770	0	96208770	A	G
7	chr7_96215070	0	96215070	C	A
7	chr7_96243719	0	96243719	C	T
7	chr7_96247687	0	96247687	G	A
7	chr7_96255955	0	96255955	C	T
7	chr7_96260837	0	96260837	T	C
7	chr7_96263691	0	96263691	C	T
7	chr7_96264921	0	96264921	T	C
7	chr7_96269082	0	96269082	A	G
7	chr7_96278924	0	96278924	A	C
7	chr7_96279799	0	96279799	A	G
7	chr7_96281160	0	96281160	T	C
7	chr7_96289754	0	96289754	G	A
7	chr7_96292259	0	96292259	T	C
7	chr7_96292888	0	96292888	A	G
7	chr7_96296204	0	96296204	G	C
7	chr7_96296628	0	96296628	C	T
7	chr7_96299644	0	96299644	T	A
7	chr7_96300349	0	96300349	C	A
7	chr7_96301007	0	96301007	A	G
7	chr7_96301176	0	96301176	T	C
7	chr7_96302688	0	96302688	G	A
7	chr7_96311250	0	96311250	G	A
7	chr7_96311301	0	96311301	A	G
7	chr7_96312330	0	96312330	C	A
7	chr7_96315201	0	96315201	G	T
7	chr7_96315293	0	96315293	T	C
7	chr7_96319831	0	96319831	C	T
7	chr7_96320606	0	96320606	C	T
7	chr7_96324457	0	96324457	G	T
7	chr7_96330880	0	96330880	G	C
7	chr7_96334129	0	96334129	T	C
7	chr7_96334906	0	96334906	C	T
7	chr7_96335181	0	96335181	A	G
7	chr7_96339392	0	96339392	G	A
7	chr7_96340843	0	96340843	A	G
7	chr7_96340921	0	96340921	T	C
7	chr7_96344699	0	96344699	T	C
7	chr7_96344838	0	96344838	C	A
7	chr7_96349948	0	96349948	T	C
7	chr7_96350852	0	96350852	C	T
7	chr7_96355239	0	96355239	C	T
7	chr7_96357226	0	96357226	C	G
7	chr7_96359035	0	96359035	A	G
7	chr7_96360531	0	96360531	G	A
7	chr7_96362097	0	96362097	A	G
7	chr7_96364217	0	96364217	C	A
7	chr7_96367176	0	96367176	T	C
7	chr7_96369127	0	96369127	C	G
7	chr7_96369414	0	96369414	G	C
7	chr7_96370077	0	96370077	G	A
7	chr7_96371375	0	96371375	T	C
7	chr7_96373457	0	96373457	G	A
7	chr7_96384014	0	96384014	A	G
7	chr7_96384210	0	96384210	A	G
7	chr7_96388155	0	96388155	A	G
7	chr7_96390777	0	96390777	T	C
7	chr7_96391394	0	96391394	A	G
7	chr7_96391887	0	96391887	C	T
7	chr7_96398136	0	96398136	T	C
7	chr7_96415485	0	96415485	T	C
7	chr7_96422489	0	96422489	A	G
7	chr7_96422929	0	96422929	C	T
7	chr7_96429719	0	96429719	G	T
7	chr7_96431681	0	96431681	C	A
7	chr7_96433610	0	96433610	T	G
7	chr7_96436068	0	96436068	A	C
7	chr7_96439866	0	96439866	G	C
7	chr7_96440948	0	96440948	G	C
7	chr7_96454574	0	96454574	G	A
7	chr7_96457030	0	96457030	G	A
7	chr7_96459689	0	96459689	G	A
7	chr7_96462561	0	96462561	A	G
7	chr7_96463061	0	96463061	C	A
7	chr7_96466312	0	96466312	G	T
7	chr7_96466496	0	96466496	C	T
7	chr7_96468334	0	96468334	C	A
7	chr7_96470439	0	96470439	T	C
7	chr7_96471433	0	96471433	A	G
7	chr7_96472477	0	96472477	A	G
7	chr7_96473630	0	96473630	T	C
7	chr7_96477510	0	96477510	G	T
7	chr7_96478110	0	96478110	A	G
7	chr7_96482608	0	96482608	T	C
7	chr7_96483958	0	96483958	C	G
7	chr7_96500179	0	96500179	A	G
7	chr7_96501042	0	96501042	C	G
7	chr7_96510183	0	96510183	C	A
7	chr7_96528386	0	96528386	T	C
7	chr7_96535383	0	96535383	C	T
7	chr7_96535466	0	96535466	G	A
7	chr7_96536368	0	96536368	T	C
7	chr7_96537117	0	96537117	G	C
7	chr7_96538869	0	96538869	A	G
7	chr7_96541142	0	96541142	T	C
7	chr7_96549801	0	96549801	T	A
7	chr7_96554680	0	96554680	T	C
7	chr7_96558051	0	96558051	G	A
7	chr7_96559315	0	96559315	T	C
7	chr7_96559887	0	96559887	G	C
7	chr7_96562769	0	96562769	A	G
7	chr7_96562977	0	96562977	T	C
7	chr7_96563801	0	96563801	C	T
7	chr7_96566593	0	96566593	C	A
7	chr7_96568812	0	96568812	T	C
7	chr7_96569482	0	96569482	A	C
7	chr7_96571998	0	96571998	C	G
7	chr7_96583655	0	96583655	T	C
7	chr7_96593830	0	96593830	A	T
7	chr7_96594537	0	96594537	A	G
7	chr7_96594720	0	96594720	T	C
7	chr7_96600237	0	96600237	T	C
7	chr7_96604952	0	96604952	A	G
7	chr7_96605146	0	96605146	C	G
7	chr7_96610751	0	96610751	C	T
7	chr7_96614327	0	96614327	C	T
7	chr7_96618518	0	96618518	C	A
7	chr7_96628474	0	96628474	C	T
7	chr7_96629897	0	96629897	A	G
7	chr7_96637498	0	96637498	G	A
7	chr7_96639338	0	96639338	C	G
7	chr7_96641876	0	96641876	C	T
7	chr7_96648479	0	96648479	G	C
7	chr7_96653031	0	96653031	T	C
7	chr7_96655886	0	96655886	G	A
7	chr7_96657189	0	96657189	C	T
7	chr7_96659158	0	96659158	C	T
7	chr7_96660772	0	96660772	T	C
7	chr7_96664621	0	96664621	T	G
7	chr7_96665369	0	96665369	A	G
7	chr7_96667115	0	96667115	T	C
7	chr7_96670593	0	96670593	T	C
7	chr7_96670611	0	96670611	A	T
7	chr7_96671900	0	96671900	C	G
7	chr7_96674943	0	96674943	C	T
7	chr7_96675524	0	96675524	C	T
7	chr7_96675731	0	96675731	G	A
7	chr7_96678342	0	96678342	A	G
7	chr7_96684015	0	96684015	G	T
7	chr7_96685512	0	96685512	A	G
7	chr7_96685992	0	96685992	C	T
7	chr7_96689222	0	96689222	G	C
7	chr7_96693254	0	96693254	A	C
7	chr7_96697597	0	96697597	T	C
7	chr7_96697944	0	96697944	C	T
7	chr7_96703538	0	96703538	T	C
7	chr7_96704266	0	96704266	T	C
7	chr7_96704803	0	96704803	C	T
7	chr7_96705599	0	96705599	T	G
7	chr7_96711158	0	96711158	A	G
7	chr7_96711943	0	96711943	T	C
7	chr7_96712555	0	96712555	T	A
7	chr7_96715932	0	96715932	T	C
7	chr7_96720711	0	96720711	G	A
7	chr7_96724814	0	96724814	C	A
7	chr7_96727596	0	96727596	A	G
7	chr7_96728410	0	96728410	G	A
7	chr7_96743365	0	96743365	G	A
7	chr7_96744588	0	96744588	A	G
7	chr7_96746767	0	96746767	C	T
7	chr7_96747274	0	96747274	T	C
7	chr7_96748950	0	96748950	G	A
7	chr7_96751119	0	96751119	C	T
7	chr7_96751210	0	96751210	A	G
7	chr7_96756363	0	96756363	A	G
7	chr7_96760139	0	96760139	A	G
7	chr7_96762123	0	96762123	A	G
7	chr7_96763125	0	96763125	C	G
7	chr7_96764933	0	96764933	G	C
7	chr7_96765782	0	96765782	A	G
7	chr7_96766577	0	96766577	C	T
7	chr7_96769959	0	96769959	A	G
7	chr7_96776333	0	96776333	C	G
7	chr7_96787164	0	96787164	G	C
7	chr7_96790397	0	96790397	A	G
7	chr7_96792641	0	96792641	C	G
7	chr7_96793713	0	96793713	T	A
7	chr7_96797447	0	96797447	A	G
7	chr7_96802504	0	96802504	C	T
7	chr7_96803506	0	96803506	G	A
7	chr7_96807818	0	96807818	T	C
7	chr7_96810555	0	96810555	G	C
7	chr7_96810668	0	96810668	A	C
7	chr7_96816869	0	96816869	T	C
7	chr7_96822544	0	96822544	C	T
7	chr7_96823105	0	96823105	T	A
7	chr7_96833252	0	96833252	G	C
7	chr7_96838482	0	96838482	T	C
7	chr7_96839573	0	96839573	G	A
7	chr7_96839581	0	96839581	C	T
7	chr7_96841016	0	96841016	T	C
7	chr7_96856628	0	96856628	C	T
7	chr7_96861196	0	96861196	T	C
7	chr7_96864541	0	96864541	G	C
7	chr7_96865537	0	96865537	G	C
7	chr7_96868285	0	96868285	A	G
7	chr7_96876896	0	96876896	G	A
7	chr7_96878757	0	96878757	A	G
7	chr7_96885010	0	96885010	T	G
7	chr7_96890592	0	96890592	G	A
7	chr7_96896559	0	96896559	A	T
7	chr7_96901568	0	96901568	A	G
7	chr7_96905282	0	96905282	G	T
7	chr7_96916531	0	96916531	C	T
7	chr7_96930388	0	96930388	T	C
7	chr7_96930786	0	96930786	A	G
7	chr7_96934856	0	96934856	T	C
7	chr7_96934887	0	96934887	T	C
7	chr7_96942219	0	96942219	G	T
7	chr7_96947068	0	96947068	A	G
7	chr7_96949493	0	96949493	G	A
7	chr7_96950154	0	96950154	T	A
7	chr7_96953661	0	96953661	C	T
7	chr7_96955346	0	96955346	G	A
7	chr7_96960883	0	96960883	A	G
7	chr7_96974242	0	96974242	A	G
7	chr7_96980634	0	96980634	A	G
7	chr7_96983555	0	96983555	T	C
7	chr7_96986847	0	96986847	A	G
7	chr7_96994375	0	96994375	T	C
7	chr7_96996716	0	96996716	A	G
7	chr7_96999269	0	96999269	C	T
7	chr7_97000515	0	97000515	T	C
7	chr7_97000866	0	97000866	T	G
7	chr7_97003231	0	97003231	A	G
7	chr7_97014899	0	97014899	G	A
7	chr7_97017525	0	97017525	A	C
7	chr7_97018988	0	97018988	G	A
7	chr7_97030285	0	97030285	T	A
7	chr7_97030362	0	97030362	A	G
7	chr7_97050014	0	97050014	T	C
7	chr7_97066080	0	97066080	C	T
7	chr7_97076534	0	97076534	A	G
7	chr7_97079017	0	97079017	C	T
7	chr7_97080185	0	97080185	T	C
7	chr7_97082012	0	97082012	A	G
7	chr7_97088475	0	97088475	C	T
7	chr7_97095406	0	97095406	A	G
7	chr7_97096930	0	97096930	C	T
7	chr7_97099494	0	97099494	C	T
7	chr7_97099653	0	97099653	C	G
7	chr7_97100392	0	97100392	C	T
7	chr7_97103149	0	97103149	C	A
7	chr7_97103745	0	97103745	G	C
7	chr7_97104021	0	97104021	T	C
7	chr7_97108777	0	97108777	A	G
7	chr7_97109349	0	97109349	A	G
7	chr7_97109853	0	97109853	A	C
7	chr7_97117705	0	97117705	A	G
7	chr7_97134579	0	97134579	A	G
7	chr7_97141859	0	97141859	A	G
7	chr7_97169647	0	97169647	T	G
7	chr7_97173657	0	97173657	C	G
7	chr7_97192878	0	97192878	A	T
7	chr7_97193548	0	97193548	A	G
7	chr7_97193631	0	97193631	C	G
7	chr7_97193648	0	97193648	A	T
7	chr7_97202272	0	97202272	A	G
7	chr7_97202372	0	97202372	T	C
7	chr7_97208736	0	97208736	T	C
7	chr7_97210917	0	97210917	T	C
7	chr7_97212664	0	97212664	A	G
7	chr7_97213333	0	97213333	C	G
7	chr7_97216408	0	97216408	G	A
7	chr7_97229737	0	97229737	G	A
7	chr7_97230754	0	97230754	G	A
7	chr7_97230839	0	97230839	G	T
7	chr7_97232358	0	97232358	G	A
7	chr7_97232651	0	97232651	C	T
7	chr7_97243013	0	97243013	T	C
7	chr7_97245727	0	97245727	G	C
7	chr7_97254045	0	97254045	T	C
7	chr7_97267056	0	97267056	A	C
7	chr7_97271329	0	97271329	C	T
7	chr7_97276322	0	97276322	A	G
7	chr7_97276504	0	97276504	A	G
7	chr7_97282529	0	97282529	G	T
7	chr7_97285191	0	97285191	G	C
7	chr7_97298227	0	97298227	C	T
7	chr7_97301521	0	97301521	T	C
7	chr7_97307076	0	97307076	T	C
7	chr7_97325831	0	97325831	C	G
7	chr7_97326676	0	97326676	A	C
7	chr7_97349978	0	97349978	C	A
7	chr7_97352048	0	97352048	G	C
7	chr7_97361494	0	97361494	G	A
7	chr7_97364900	0	97364900	G	C
7	chr7_97367089	0	97367089	G	A
7	chr7_97368167	0	97368167	G	T
7	chr7_97373301	0	97373301	A	G
7	chr7_97381829	0	97381829	C	T
7	chr7_97386769	0	97386769	A	G
7	chr7_97386975	0	97386975	T	A
7	chr7_97416752	0	97416752	G	A
7	chr7_97426373	0	97426373	G	A
7	chr7_97427093	0	97427093	T	C
7	chr7_97429762	0	97429762	C	T
7	chr7_97430661	0	97430661	T	C
7	chr7_97433906	0	97433906	G	T
7	chr7_97439448	0	97439448	A	G
7	chr7_97441384	0	97441384	T	C
7	chr7_97442378	0	97442378	A	T
7	chr7_97450292	0	97450292	A	G
7	chr7_97451072	0	97451072	C	T
7	chr7_97467983	0	97467983	C	T
7	chr7_97469862	0	97469862	G	A
7	chr7_97474729	0	97474729	C	T
7	chr7_97475761	0	97475761	C	T
7	chr7_97478699	0	97478699	G	A
7	chr7_97479195	0	97479195	C	A
7	chr7_97485420	0	97485420	G	C
7	chr7_97493494	0	97493494	T	C
7	chr7_97493501	0	97493501	A	G
7	chr7_97503492	0	97503492	A	G
7	chr7_97506662	0	97506662	A	G
7	chr7_97520701	0	97520701	A	G
7	chr7_97528110	0	97528110	G	A
7	chr7_97532600	0	97532600	C	G
7	chr7_97533477	0	97533477	A	G
7	chr7_97535290	0	97535290	T	C
7	chr7_97542773	0	97542773	A	G
7	chr7_97551200	0	97551200	T	C
7	chr7_97551217	0	97551217	C	G
7	chr7_97559555	0	97559555	C	A
7	chr7_97567072	0	97567072	G	A
7	chr7_97571880	0	97571880	A	G
7	chr7_97575731	0	97575731	A	G
7	chr7_97578002	0	97578002	T	C
7	chr7_97582212	0	97582212	C	T
7	chr7_97583000	0	97583000	G	T
7	chr7_97584458	0	97584458	G	A
7	chr7_97584459	0	97584459	C	T
7	chr7_97586878	0	97586878	A	G
7	chr7_97588034	0	97588034	T	C
7	chr7_97588298	0	97588298	A	T
7	chr7_97599409	0	97599409	A	G
7	chr7_97599686	0	97599686	T	C
7	chr7_97599823	0	97599823	A	G
7	chr7_97608240	0	97608240	T	G
7	chr7_97610739	0	97610739	T	C
7	chr7_97610943	0	97610943	C	G
7	chr7_97611167	0	97611167	A	T
7	chr7_97611422	0	97611422	T	C
7	chr7_97612967	0	97612967	T	C
7	chr7_97622428	0	97622428	T	C
7	chr7_97622559	0	97622559	A	G
7	chr7_97624342	0	97624342	A	G
7	chr7_97624709	0	97624709	C	T
7	chr7_97627948	0	97627948	T	G
7	chr7_97631061	0	97631061	G	A
7	chr7_97631821	0	97631821	G	T
7	chr7_97632738	0	97632738	A	G
7	chr7_97634455	0	97634455	G	A
7	chr7_97635383	0	97635383	G	A
7	chr7_97636943	0	97636943	G	A
7	chr7_97639542	0	97639542	C	T
7	chr7_97645355	0	97645355	A	G
7	chr7_97647529	0	97647529	A	G
7	chr7_97651016	0	97651016	T	C
7	chr7_97661877	0	97661877	A	G
7	chr7_97662517	0	97662517	G	T
7	chr7_97674963	0	97674963	T	C
7	chr7_97675918	0	97675918	G	C
7	chr7_97681178	0	97681178	C	G
7	chr7_97683069	0	97683069	A	G
7	chr7_97683218	0	97683218	G	A
7	chr7_97691227	0	97691227	T	C
7	chr7_97691482	0	97691482	C	T
7	chr7_97691694	0	97691694	C	A
7	chr7_97692683	0	97692683	T	C
7	chr7_97701533	0	97701533	T	C
7	chr7_97702634	0	97702634	C	T
7	chr7_97705337	0	97705337	A	G
7	chr7_97705515	0	97705515	C	T
7	chr7_97705582	0	97705582	T	C
7	chr7_97705634	0	97705634	T	C
7	chr7_97706106	0	97706106	A	G
7	chr7_97706715	0	97706715	A	C
7	chr7_97707984	0	97707984	T	C
7	chr7_97710798	0	97710798	T	C
7	chr7_97713078	0	97713078	G	C
7	chr7_97713379	0	97713379	C	T
7	chr7_97715505	0	97715505	A	G
7	chr7_97719210	0	97719210	A	G
7	chr7_97719583	0	97719583	T	C
7	chr7_97719593	0	97719593	A	G
7	chr7_97720403	0	97720403	A	G
7	chr7_97722103	0	97722103	T	C
7	chr7_97722832	0	97722832	G	A
7	chr7_97724124	0	97724124	G	A
7	chr7_97724800	0	97724800	T	C
7	chr7_97729120	0	97729120	A	G
7	chr7_97731640	0	97731640	A	C
7	chr7_97732596	0	97732596	A	G
7	chr7_97732670	0	97732670	G	A
7	chr7_97733410	0	97733410	G	C
7	chr7_97742517	0	97742517	A	G
7	chr7_97743518	0	97743518	C	T
7	chr7_97743596	0	97743596	C	G
7	chr7_97744729	0	97744729	G	A
7	chr7_97750894	0	97750894	A	G
7	chr7_97753712	0	97753712	T	C
7	chr7_97755152	0	97755152	C	G
7	chr7_97756777	0	97756777	T	G
7	chr7_97757657	0	97757657	T	C
7	chr7_97758753	0	97758753	C	T
7	chr7_97759341	0	97759341	A	C
7	chr7_97759604	0	97759604	A	G
7	chr7_97759902	0	97759902	A	G
7	chr7_97767569	0	97767569	G	A
7	chr7_97769673	0	97769673	C	T
7	chr7_97775939	0	97775939	A	C
7	chr7_97776168	0	97776168	A	G
7	chr7_97776943	0	97776943	A	G
7	chr7_97778370	0	97778370	C	T
7	chr7_97781604	0	97781604	G	A
7	chr7_97784546	0	97784546	C	T
7	chr7_97794213	0	97794213	T	C
7	chr7_97802006	0	97802006	A	G
7	chr7_97802089	0	97802089	G	A
7	chr7_97802913	0	97802913	T	C
7	chr7_97805751	0	97805751	T	C
7	chr7_97808232	0	97808232	G	A
7	chr7_97811495	0	97811495	T	C
7	chr7_97812287	0	97812287	T	G
7	chr7_97813743	0	97813743	T	G
7	chr7_97823946	0	97823946	T	C
7	chr7_97826368	0	97826368	A	G
7	chr7_97831480	0	97831480	T	C
7	chr7_97832078	0	97832078	T	C
7	chr7_97839193	0	97839193	C	T
7	chr7_97843546	0	97843546	T	A
7	chr7_97843594	0	97843594	G	A
7	chr7_97845230	0	97845230	A	G
7	chr7_97846721	0	97846721	A	G
7	chr7_97853289	0	97853289	T	C
7	chr7_97853522	0	97853522	A	T
7	chr7_97855531	0	97855531	G	A
7	chr7_97856536	0	97856536	T	C
7	chr7_97875451	0	97875451	G	A
7	chr7_97875796	0	97875796	A	G
7	chr7_97875926	0	97875926	T	G
7	chr7_97881380	0	97881380	T	C
7	chr7_97883995	0	97883995	G	C
7	chr7_97886354	0	97886354	A	G
7	chr7_97887992	0	97887992	T	G
7	chr7_97889297	0	97889297	A	G
7	chr7_97893256	0	97893256	A	G
7	chr7_97898454	0	97898454	T	C
7	chr7_97905886	0	97905886	C	A
7	chr7_97922696	0	97922696	A	G
7	chr7_97922733	0	97922733	A	G
7	chr7_97924897	0	97924897	C	T
7	chr7_97927426	0	97927426	A	G
7	chr7_97927732	0	97927732	T	A
7	chr7_97950304	0	97950304	T	C
7	chr7_97952398	0	97952398	G	C
7	chr7_97955633	0	97955633	C	T
7	chr7_97958361	0	97958361	A	G
7	chr7_97984015	0	97984015	T	C
7	chr7_97986023	0	97986023	A	G
7	chr7_97993647	0	97993647	A	C
7	chr7_97994073	0	97994073	C	T
7	chr7_97994641	0	97994641	C	A
7	chr7_98001779	0	98001779	T	C
7	chr7_98007577	0	98007577	A	G
7	chr7_98013760	0	98013760	T	C
7	chr7_98013968	0	98013968	C	T
7	chr7_98015051	0	98015051	G	A
7	chr7_98021686	0	98021686	G	A
7	chr7_98021987	0	98021987	C	G
7	chr7_98022001	0	98022001	T	C
7	chr7_98030112	0	98030112	G	A
7	chr7_98036987	0	98036987	G	C
7	chr7_98046809	0	98046809	A	G
7	chr7_98049660	0	98049660	A	G
7	chr7_98050322	0	98050322	T	A
7	chr7_98051220	0	98051220	A	G
7	chr7_98055343	0	98055343	G	A
7	chr7_98056220	0	98056220	T	C
7	chr7_98056280	0	98056280	C	T
7	chr7_98059443	0	98059443	C	T
7	chr7_98060095	0	98060095	C	T
7	chr7_98060798	0	98060798	A	G
7	chr7_98069556	0	98069556	C	G
7	chr7_98073315	0	98073315	A	G
7	chr7_98074240	0	98074240	A	G
7	chr7_98079990	0	98079990	G	A
7	chr7_98086083	0	98086083	T	C
7	chr7_98086344	0	98086344	T	C
7	chr7_98087126	0	98087126	T	G
7	chr7_98099794	0	98099794	C	T
7	chr7_98101513	0	98101513	A	G
7	chr7_98106782	0	98106782	A	G
7	chr7_98107919	0	98107919	T	C
7	chr7_98114223	0	98114223	C	A
7	chr7_98115742	0	98115742	T	G
7	chr7_98120026	0	98120026	A	G
7	chr7_98128642	0	98128642	T	C
7	chr7_98133318	0	98133318	G	A
7	chr7_98137600	0	98137600	C	A
7	chr7_98138438	0	98138438	A	G
7	chr7_98142021	0	98142021	A	G
7	chr7_98143122	0	98143122	T	C
7	chr7_98147218	0	98147218	A	G
7	chr7_98148541	0	98148541	A	G
7	chr7_98149033	0	98149033	T	C
7	chr7_98149454	0	98149454	T	C
7	chr7_98156665	0	98156665	A	G
7	chr7_98160958	0	98160958	G	C
7	chr7_98162665	0	98162665	A	G
7	chr7_98163007	0	98163007	C	G
7	chr7_98163231	0	98163231	T	C
7	chr7_98169544	0	98169544	C	T
7	chr7_98170147	0	98170147	A	C
7	chr7_98170729	0	98170729	C	T
7	chr7_98173108	0	98173108	G	T
7	chr7_98180259	0	98180259	G	A
7	chr7_98188143	0	98188143	G	T
7	chr7_98188640	0	98188640	A	C
7	chr7_98191054	0	98191054	T	G
7	chr7_98194385	0	98194385	A	G
7	chr7_98200957	0	98200957	A	G
7	chr7_98204071	0	98204071	T	G
7	chr7_98205962	0	98205962	C	G
7	chr7_98215379	0	98215379	G	A
7	chr7_98216015	0	98216015	A	G
7	chr7_98240860	0	98240860	C	A
7	chr7_98253133	0	98253133	C	T
7	chr7_98257528	0	98257528	A	G
7	chr7_98257777	0	98257777	T	G
7	chr7_98263194	0	98263194	G	T
7	chr7_98263357	0	98263357	C	G
7	chr7_98263777	0	98263777	G	A
7	chr7_98266790	0	98266790	T	C
7	chr7_98270171	0	98270171	C	T
7	chr7_98275592	0	98275592	C	G
7	chr7_98300102	0	98300102	C	T
7	chr7_98312265	0	98312265	T	C
7	chr7_98333457	0	98333457	C	T
7	chr7_98350457	0	98350457	C	A
7	chr7_98355195	0	98355195	C	T
7	chr7_98357452	0	98357452	T	C
7	chr7_98362038	0	98362038	C	T
7	chr7_98367077	0	98367077	C	T
7	chr7_98372419	0	98372419	G	A
7	chr7_98390981	0	98390981	G	A
7	chr7_98394818	0	98394818	A	C
7	chr7_98404230	0	98404230	C	T
7	chr7_98423395	0	98423395	A	G
7	chr7_98427525	0	98427525	A	G
7	chr7_98430135	0	98430135	A	G
7	chr7_98437396	0	98437396	G	A
7	chr7_98442952	0	98442952	G	A
7	chr7_98450139	0	98450139	A	G
7	chr7_98456647	0	98456647	T	C
7	chr7_98459895	0	98459895	A	G
7	chr7_98460812	0	98460812	A	G
7	chr7_98469878	0	98469878	G	T
7	chr7_98473157	0	98473157	T	C
7	chr7_98474638	0	98474638	C	G
7	chr7_98478822	0	98478822	A	G
7	chr7_98481146	0	98481146	T	G
7	chr7_98486267	0	98486267	C	A
7	chr7_98503462	0	98503462	C	T
8	chr8_25819	0	25819	A	G
8	chr8_29931	0	29931	C	T
8	chr8_32706	0	32706	T	A
8	chr8_33058	0	33058	G	C
8	chr8_34122	0	34122	T	C
8	chr8_35866	0	35866	T	G
8	chr8_37484	0	37484	T	C
8	chr8_43408	0	43408	C	G
8	chr8_43474	0	43474	C	T
8	chr8_103989	0	103989	C	T
8	chr8_109168	0	109168	A	G
8	chr8_124670	0	124670	C	T
8	chr8_125653	0	125653	A	G
8	chr8_134037	0	134037	A	G
8	chr8_137493	0	137493	G	A
8	chr8_140101	0	140101	T	G
8	chr8_143073	0	143073	G	A
8	chr8_145502	0	145502	C	T
8	chr8_146886	0	146886	T	C
8	chr8_152246	0	152246	A	G
8	chr8_152318	0	152318	A	G
8	chr8_153128	0	153128	T	C
8	chr8_157284	0	157284	C	T
8	chr8_157835	0	157835	A	G
8	chr8_158476	0	158476	C	T
8	chr8_158956	0	158956	T	G
8	chr8_160796	0	160796	G	A
8	chr8_163604	0	163604	G	A
8	chr8_165506	0	165506	C	T
8	chr8_167260	0	167260	T	A
8	chr8_173108	0	173108	C	A
8	chr8_176717	0	176717	G	A
8	chr8_179263	0	179263	G	C
8	chr8_180615	0	180615	A	G
8	chr8_182105	0	182105	T	C
8	chr8_197818	0	197818	A	G
8	chr8_198573	0	198573	T	C
8	chr8_198612	0	198612	A	G
8	chr8_205687	0	205687	C	A
8	chr8_206628	0	206628	G	A
8	chr8_208465	0	208465	T	C
8	chr8_209531	0	209531	T	C
8	chr8_215925	0	215925	T	G
8	chr8_216595	0	216595	T	G
8	chr8_221905	0	221905	A	T
8	chr8_225622	0	225622	A	G
8	chr8_229431	0	229431	G	A
8	chr8_232501	0	232501	T	C
8	chr8_232969	0	232969	A	G
8	chr8_237820	0	237820	A	G
8	chr8_238166	0	238166	T	C
8	chr8_245033	0	245033	T	C
8	chr8_248791	0	248791	T	C
8	chr8_249155	0	249155	C	T
8	chr8_250266	0	250266	T	C
8	chr8_258269	0	258269	A	G
8	chr8_259404	0	259404	A	G
8	chr8_278150	0	278150	A	G
8	chr8_282762	0	282762	T	C
8	chr8_282973	0	282973	T	A
8	chr8_284627	0	284627	T	C
8	chr8_285926	0	285926	G	A
8	chr8_285988	0	285988	A	G
8	chr8_289839	0	289839	A	G
8	chr8_292617	0	292617	C	T
8	chr8_293151	0	293151	T	C
8	chr8_293244	0	293244	A	G
8	chr8_296895	0	296895	G	C
8	chr8_297398	0	297398	A	G
8	chr8_300550	0	300550	A	G
8	chr8_301820	0	301820	A	C
8	chr8_333787	0	333787	A	C
8	chr8_373399	0	373399	A	T
8	chr8_376549	0	376549	C	T
8	chr8_386696	0	386696	T	A
8	chr8_388017	0	388017	T	C
8	chr8_389509	0	389509	T	C
8	chr8_391978	0	391978	G	A
8	chr8_402586	0	402586	T	C
8	chr8_408807	0	408807	T	C
8	chr8_412312	0	412312	G	C
8	chr8_421945	0	421945	A	G
8	chr8_425693	0	425693	T	G
8	chr8_428351	0	428351	A	G
8	chr8_506357	0	506357	C	G
8	chr8_506601	0	506601	T	C
8	chr8_508278	0	508278	T	C
8	chr8_524850	0	524850	T	C
8	chr8_544078	0	544078	G	A
8	chr8_547566	0	547566	G	T
8	chr8_556269	0	556269	T	G
8	chr8_556786	0	556786	A	G
8	chr8_557019	0	557019	C	T
8	chr8_557285	0	557285	A	G
8	chr8_557903	0	557903	T	A
8	chr8_558642	0	558642	C	T
8	chr8_558830	0	558830	G	C
8	chr8_567386	0	567386	G	C
8	chr8_579921	0	579921	A	G
8	chr8_591262	0	591262	T	C
8	chr8_598127	0	598127	T	C
8	chr8_599725	0	599725	G	A
8	chr8_600545	0	600545	A	C
8	chr8_601261	0	601261	A	T
8	chr8_603381	0	603381	T	C
8	chr8_603892	0	603892	A	G
8	chr8_604321	0	604321	C	T
8	chr8_606588	0	606588	A	T
8	chr8_606821	0	606821	T	C
8	chr8_607205	0	607205	G	C
8	chr8_607394	0	607394	T	C
8	chr8_612018	0	612018	C	T
8	chr8_614890	0	614890	A	G
8	chr8_618850	0	618850	A	G
8	chr8_623490	0	623490	T	C
8	chr8_626110	0	626110	A	T
8	chr8_634041	0	634041	C	A
8	chr8_647860	0	647860	G	A
8	chr8_648291	0	648291	C	T
8	chr8_650119	0	650119	T	C
8	chr8_652807	0	652807	A	G
8	chr8_654739	0	654739	T	C
8	chr8_658455	0	658455	C	T
8	chr8_661130	0	661130	G	A
8	chr8_665123	0	665123	C	T
8	chr8_665342	0	665342	A	G
8	chr8_670338	0	670338	A	G
8	chr8_670979	0	670979	G	A
8	chr8_682057	0	682057	C	A
8	chr8_685620	0	685620	G	A
8	chr8_685857	0	685857	T	A
8	chr8_686309	0	686309	G	C
8	chr8_688998	0	688998	T	G
8	chr8_691175	0	691175	T	C
8	chr8_697088	0	697088	T	C
8	chr8_702744	0	702744	A	G
8	chr8_703786	0	703786	G	A
8	chr8_705482	0	705482	T	C
8	chr8_710978	0	710978	T	G
8	chr8_716248	0	716248	T	C
8	chr8_723843	0	723843	A	G
8	chr8_723872	0	723872	A	G
8	chr8_726809	0	726809	C	G
8	chr8_733470	0	733470	A	G
8	chr8_735867	0	735867	A	C
8	chr8_738206	0	738206	T	C
8	chr8_740590	0	740590	T	C
8	chr8_742242	0	742242	C	T
8	chr8_743179	0	743179	T	C
8	chr8_743289	0	743289	T	C
8	chr8_745967	0	745967	A	G
8	chr8_749507	0	749507	T	C
8	chr8_749561	0	749561	G	A
8	chr8_749632	0	749632	G	A
8	chr8_754782	0	754782	T	C
8	chr8_757437	0	757437	A	G
8	chr8_763461	0	763461	A	T
8	chr8_765097	0	765097	G	T
8	chr8_765655	0	765655	T	C
8	chr8_776408	0	776408	T	C
8	chr8_778096	0	778096	C	T
8	chr8_779464	0	779464	G	A
8	chr8_787318	0	787318	G	C
8	chr8_790878	0	790878	A	G
8	chr8_792039	0	792039	T	C
8	chr8_792506	0	792506	G	A
8	chr8_797629	0	797629	C	T
8	chr8_807731	0	807731	G	A
8	chr8_807773	0	807773	A	G
8	chr8_807976	0	807976	G	A
8	chr8_811471	0	811471	C	G
8	chr8_812378	0	812378	G	A
8	chr8_830113	0	830113	T	C
8	chr8_834550	0	834550	G	A
8	chr8_834850	0	834850	G	T
8	chr8_837857	0	837857	T	C
8	chr8_839104	0	839104	A	C
8	chr8_841078	0	841078	C	G
8	chr8_848301	0	848301	G	T
8	chr8_849739	0	849739	T	G
8	chr8_856458	0	856458	A	G
8	chr8_857741	0	857741	T	G
8	chr8_859859	0	859859	A	G
8	chr8_860723	0	860723	T	C
8	chr8_862142	0	862142	A	G
8	chr8_863600	0	863600	A	G
8	chr8_868518	0	868518	C	T
8	chr8_868880	0	868880	T	C
8	chr8_870442	0	870442	C	G
8	chr8_875763	0	875763	A	G
8	chr8_876334	0	876334	T	C
8	chr8_877400	0	877400	G	A
8	chr8_877499	0	877499	G	A
8	chr8_882159	0	882159	A	G
8	chr8_882555	0	882555	A	G
8	chr8_882636	0	882636	T	G
8	chr8_882994	0	882994	A	G
8	chr8_884664	0	884664	T	C
8	chr8_885907	0	885907	G	A
8	chr8_889846	0	889846	A	G
8	chr8_890242	0	890242	A	C
8	chr8_891422	0	891422	T	C
8	chr8_892128	0	892128	T	C
8	chr8_893307	0	893307	G	A
8	chr8_894701	0	894701	A	G
8	chr8_895992	0	895992	T	G
8	chr8_896229	0	896229	T	C
8	chr8_898468	0	898468	A	G
8	chr8_899974	0	899974	T	C
8	chr8_901395	0	901395	A	G
8	chr8_905481	0	905481	T	C
8	chr8_908492	0	908492	C	G
8	chr8_909916	0	909916	T	C
8	chr8_914035	0	914035	C	T
8	chr8_914292	0	914292	T	A
8	chr8_918904	0	918904	T	C
8	chr8_919576	0	919576	A	G
8	chr8_921114	0	921114	T	G
8	chr8_921467	0	921467	T	G
8	chr8_921591	0	921591	T	C
8	chr8_921734	0	921734	A	G
8	chr8_922895	0	922895	T	C
8	chr8_926913	0	926913	A	G
8	chr8_927929	0	927929	T	C
8	chr8_928857	0	928857	T	C
8	chr8_936525	0	936525	G	C
8	chr8_939323	0	939323	T	G
8	chr8_945917	0	945917	G	A
8	chr8_949096	0	949096	G	A
8	chr8_961216	0	961216	T	C
8	chr8_963165	0	963165	C	G
8	chr8_964929	0	964929	A	G
8	chr8_966737	0	966737	T	C
8	chr8_973198	0	973198	C	T
8	chr8_985418	0	985418	A	G
8	chr8_992298	0	992298	G	T
8	chr8_994192	0	994192	G	A
8	chr8_1010415	0	1010415	C	T
8	chr8_1011230	0	1011230	T	G
8	chr8_1018822	0	1018822	A	C
8	chr8_1025331	0	1025331	T	C
8	chr8_1026728	0	1026728	T	C
8	chr8_1030458	0	1030458	C	T
8	chr8_1045430	0	1045430	G	A
8	chr8_1055319	0	1055319	T	C
8	chr8_1057814	0	1057814	A	G
8	chr8_1069155	0	1069155	G	A
8	chr8_1071271	0	1071271	G	A
8	chr8_1074206	0	1074206	C	G
8	chr8_1075612	0	1075612	A	G
8	chr8_1081047	0	1081047	G	A
8	chr8_1084307	0	1084307	A	G
8	chr8_1086456	0	1086456	T	C
8	chr8_1087238	0	1087238	T	G
8	chr8_1088824	0	1088824	A	G
8	chr8_1090712	0	1090712	G	C
8	chr8_1095403	0	1095403	A	G
8	chr8_1096280	0	1096280	C	T
8	chr8_1098402	0	1098402	G	C
8	chr8_1100533	0	1100533	G	A
8	chr8_1103379	0	1103379	A	C
8	chr8_1104534	0	1104534	T	C
8	chr8_1109661	0	1109661	G	T
8	chr8_1114892	0	1114892	G	A
8	chr8_1117057	0	1117057	C	T
8	chr8_1119805	0	1119805	G	T
8	chr8_1120465	0	1120465	T	C
8	chr8_1124612	0	1124612	T	C
8	chr8_1127791	0	1127791	T	C
8	chr8_1128655	0	1128655	G	A
8	chr8_1130946	0	1130946	C	T
8	chr8_1131512	0	1131512	C	T
8	chr8_1132482	0	1132482	G	T
8	chr8_1132514	0	1132514	T	C
8	chr8_1138303	0	1138303	A	G
8	chr8_1140783	0	1140783	G	C
8	chr8_1140787	0	1140787	G	C
8	chr8_1143063	0	1143063	G	A
8	chr8_1143899	0	1143899	C	T
8	chr8_1146869	0	1146869	A	G
8	chr8_1148370	0	1148370	C	T
8	chr8_1153022	0	1153022	A	G
8	chr8_1156766	0	1156766	A	G
8	chr8_1160847	0	1160847	A	G
8	chr8_1173247	0	1173247	C	G
8	chr8_1183245	0	1183245	A	G
8	chr8_1188328	0	1188328	G	A
8	chr8_1189483	0	1189483	C	T
8	chr8_1196537	0	1196537	A	C
8	chr8_1229559	0	1229559	T	C
8	chr8_1238804	0	1238804	G	A
8	chr8_1239792	0	1239792	C	A
8	chr8_1249213	0	1249213	A	G
8	chr8_1259545	0	1259545	A	G
8	chr8_1263681	0	1263681	G	T
8	chr8_1266068	0	1266068	T	C
8	chr8_1270401	0	1270401	G	C
8	chr8_1274843	0	1274843	C	T
8	chr8_1275167	0	1275167	C	T
8	chr8_1275955	0	1275955	T	C
8	chr8_1290881	0	1290881	A	C
8	chr8_1291893	0	1291893	G	A
8	chr8_1296756	0	1296756	A	G
8	chr8_1312784	0	1312784	A	G
8	chr8_1313264	0	1313264	G	T
8	chr8_1313328	0	1313328	A	G
8	chr8_1319950	0	1319950	G	A
8	chr8_1320271	0	1320271	T	C
8	chr8_1320586	0	1320586	A	G
8	chr8_1326102	0	1326102	A	G
8	chr8_1327922	0	1327922	C	T
8	chr8_1329425	0	1329425	G	A
8	chr8_1330828	0	1330828	T	C
8	chr8_1331046	0	1331046	T	A
8	chr8_1333873	0	1333873	T	G
8	chr8_1335978	0	1335978	A	G
8	chr8_1336592	0	1336592	T	C
8	chr8_1348411	0	1348411	T	G
8	chr8_1351335	0	1351335	A	G
8	chr8_1353575	0	1353575	T	C
8	chr8_1356879	0	1356879	A	G
8	chr8_1360689	0	1360689	G	A
8	chr8_1360972	0	1360972	G	A
8	chr8_1363797	0	1363797	A	G
8	chr8_1365763	0	1365763	T	C
8	chr8_1368038	0	1368038	A	G
8	chr8_1377637	0	1377637	G	C
8	chr8_1378417	0	1378417	T	C
8	chr8_1378487	0	1378487	C	A
8	chr8_1381840	0	1381840	A	G
8	chr8_1387404	0	1387404	C	T
8	chr8_1396502	0	1396502	G	A
8	chr8_1402720	0	1402720	C	T
8	chr8_1404266	0	1404266	A	G
8	chr8_1406624	0	1406624	T	C
8	chr8_1407809	0	1407809	A	G
8	chr8_1416149	0	1416149	C	A
8	chr8_1416175	0	1416175	T	C
8	chr8_1418846	0	1418846	G	A
8	chr8_1426262	0	1426262	A	T
8	chr8_1428716	0	1428716	G	T
8	chr8_1433145	0	1433145	A	C
8	chr8_1433182	0	1433182	A	C
8	chr8_1435900	0	1435900	G	T
8	chr8_1437030	0	1437030	T	C
8	chr8_1439756	0	1439756	C	T
8	chr8_1444599	0	1444599	T	C
8	chr8_1445258	0	1445258	T	C
8	chr8_1459525	0	1459525	T	C
8	chr8_1460484	0	1460484	A	G
8	chr8_1464478	0	1464478	T	C
8	chr8_1467796	0	1467796	G	A
8	chr8_1473194	0	1473194	C	T
8	chr8_1480224	0	1480224	T	A
8	chr8_1486568	0	1486568	G	A
8	chr8_1494913	0	1494913	A	G
8	chr8_1504961	0	1504961	A	C
8	chr8_1506628	0	1506628	C	A
8	chr8_1507030	0	1507030	T	C
8	chr8_1507264	0	1507264	G	C
8	chr8_1513496	0	1513496	G	C
8	chr8_1518976	0	1518976	G	A
8	chr8_1520334	0	1520334	T	C
8	chr8_1520427	0	1520427	A	C
8	chr8_1527027	0	1527027	G	A
8	chr8_1542713	0	1542713	T	C
8	chr8_1546125	0	1546125	T	G
8	chr8_1547396	0	1547396	G	A
8	chr8_1554409	0	1554409	T	C
8	chr8_1555909	0	1555909	A	G
8	chr8_1562507	0	1562507	G	T
8	chr8_1571038	0	1571038	A	G
8	chr8_1582364	0	1582364	A	G
8	chr8_1594537	0	1594537	T	C
8	chr8_1608104	0	1608104	T	C
8	chr8_1609735	0	1609735	T	C
8	chr8_1609869	0	1609869	T	C
8	chr8_1656996	0	1656996	A	T
8	chr8_1657188	0	1657188	C	T
8	chr8_1660721	0	1660721	T	C
8	chr8_1661060	0	1661060	A	G
8	chr8_1666394	0	1666394	T	C
8	chr8_1693864	0	1693864	A	G
8	chr8_1714041	0	1714041	A	C
8	chr8_1716896	0	1716896	T	C
8	chr8_1728368	0	1728368	T	C
8	chr8_1729290	0	1729290	T	C
8	chr8_1731156	0	1731156	T	C
8	chr8_1733159	0	1733159	G	T
8	chr8_1856258	0	1856258	T	C
8	chr8_1901651	0	1901651	G	A
8	chr8_2093914	0	2093914	A	C
8	chr8_2100918	0	2100918	T	C
8	chr8_2172221	0	2172221	A	T
8	chr8_2181969	0	2181969	C	T
8	chr8_2186549	0	2186549	T	G
8	chr8_2200221	0	2200221	G	T
8	chr8_2201585	0	2201585	A	G
8	chr8_2203719	0	2203719	C	G
8	chr8_2209777	0	2209777	T	A
8	chr8_2487006	0	2487006	T	C
8	chr8_2489501	0	2489501	G	A
8	chr8_2491955	0	2491955	A	G
8	chr8_2501596	0	2501596	T	C
8	chr8_2508389	0	2508389	G	C
8	chr8_2531336	0	2531336	T	C
8	chr8_2532310	0	2532310	G	C
8	chr8_2532683	0	2532683	C	G
8	chr8_2532832	0	2532832	C	G
8	chr8_2534177	0	2534177	C	G
8	chr8_2535704	0	2535704	G	C
8	chr8_2545007	0	2545007	C	G
8	chr8_2648045	0	2648045	A	G
8	chr8_2653482	0	2653482	G	A
8	chr8_2658832	0	2658832	G	A
8	chr8_2659368	0	2659368	T	G
8	chr8_2659419	0	2659419	A	G
8	chr8_2659600	0	2659600	G	A
8	chr8_2659659	0	2659659	T	C
8	chr8_2661677	0	2661677	T	C
8	chr8_2668260	0	2668260	G	A
8	chr8_2671040	0	2671040	A	G
8	chr8_2671165	0	2671165	A	G
8	chr8_2674528	0	2674528	T	G
8	chr8_2674918	0	2674918	T	C
8	chr8_2677262	0	2677262	G	C
8	chr8_2687950	0	2687950	C	A
8	chr8_2698270	0	2698270	T	C
8	chr8_2698531	0	2698531	T	A
8	chr8_2699365	0	2699365	T	C
8	chr8_2704517	0	2704517	A	G
8	chr8_2707721	0	2707721	T	C
8	chr8_2707857	0	2707857	G	A
8	chr8_2707988	0	2707988	T	C
8	chr8_2721228	0	2721228	A	G
8	chr8_2723654	0	2723654	T	C
8	chr8_2725841	0	2725841	A	G
8	chr8_2729684	0	2729684	C	T
8	chr8_2729756	0	2729756	G	A
8	chr8_2734114	0	2734114	C	G
8	chr8_2735828	0	2735828	C	T
8	chr8_2744538	0	2744538	C	T
8	chr8_2749340	0	2749340	G	A
8	chr8_2754165	0	2754165	G	A
8	chr8_2754168	0	2754168	G	A
8	chr8_2754300	0	2754300	A	G
8	chr8_2756100	0	2756100	C	G
8	chr8_2756579	0	2756579	T	G
8	chr8_2758088	0	2758088	T	C
8	chr8_2758232	0	2758232	A	G
8	chr8_2760697	0	2760697	A	G
8	chr8_2760760	0	2760760	A	C
8	chr8_2771409	0	2771409	T	C
8	chr8_2773991	0	2773991	A	G
8	chr8_2778308	0	2778308	C	T
8	chr8_2783738	0	2783738	T	C
8	chr8_2784148	0	2784148	T	C
8	chr8_2787482	0	2787482	A	G
8	chr8_2792329	0	2792329	A	G
8	chr8_2795341	0	2795341	A	G
8	chr8_2808639	0	2808639	A	G
8	chr8_2819603	0	2819603	A	C
8	chr8_2824492	0	2824492	T	C
8	chr8_2824667	0	2824667	A	G
8	chr8_2825762	0	2825762	C	T
8	chr8_2826752	0	2826752	A	G
8	chr8_2833832	0	2833832	C	G
8	chr8_2834589	0	2834589	C	G
8	chr8_2835518	0	2835518	G	T
8	chr8_2868791	0	2868791	T	C
8	chr8_2870560	0	2870560	C	T
8	chr8_2874317	0	2874317	A	G
8	chr8_2877246	0	2877246	A	G
8	chr8_2881019	0	2881019	A	G
8	chr8_2883054	0	2883054	A	G
8	chr8_2884090	0	2884090	T	C
8	chr8_2886053	0	2886053	T	C
8	chr8_2899021	0	2899021	G	C
8	chr8_2907896	0	2907896	T	C
8	chr8_2928353	0	2928353	G	T
8	chr8_2938197	0	2938197	C	T
8	chr8_2942725	0	2942725	T	A
8	chr8_2946769	0	2946769	T	C
8	chr8_2951469	0	2951469	T	C
8	chr8_2979378	0	2979378	C	G
8	chr8_2981262	0	2981262	G	T
8	chr8_2982802	0	2982802	T	C
8	chr8_2983853	0	2983853	C	T
8	chr8_2984979	0	2984979	C	T
8	chr8_2992795	0	2992795	T	C
8	chr8_2999567	0	2999567	C	G
8	chr8_3014611	0	3014611	A	G
8	chr8_3015617	0	3015617	T	G
8	chr8_3017906	0	3017906	T	C
8	chr8_3021325	0	3021325	A	T
8	chr8_3022769	0	3022769	G	A
8	chr8_3023610	0	3023610	A	C
8	chr8_3029727	0	3029727	C	G
8	chr8_3036888	0	3036888	C	T
8	chr8_3047285	0	3047285	T	C
8	chr8_3059050	0	3059050	G	C
8	chr8_3073978	0	3073978	G	A
8	chr8_3075709	0	3075709	T	C
8	chr8_3079109	0	3079109	T	C
8	chr8_3079362	0	3079362	G	A
8	chr8_3080645	0	3080645	G	C
8	chr8_3083523	0	3083523	A	G
8	chr8_3095720	0	3095720	A	C
8	chr8_3096975	0	3096975	G	A
8	chr8_3099347	0	3099347	T	C
8	chr8_3106935	0	3106935	T	C
8	chr8_3117777	0	3117777	T	G
8	chr8_3122249	0	3122249	G	A
8	chr8_3125464	0	3125464	A	G
8	chr8_3129726	0	3129726	G	A
8	chr8_3131489	0	3131489	G	A
8	chr8_3131755	0	3131755	C	T
8	chr8_3134042	0	3134042	A	G
8	chr8_3145472	0	3145472	T	G
8	chr8_3145562	0	3145562	T	C
8	chr8_3146429	0	3146429	C	T
8	chr8_3148602	0	3148602	T	C
8	chr8_3150258	0	3150258	G	A
8	chr8_3155054	0	3155054	T	C
8	chr8_3162516	0	3162516	A	G
8	chr8_3165338	0	3165338	C	G
8	chr8_3170078	0	3170078	A	G
8	chr8_3171874	0	3171874	T	C
8	chr8_3173983	0	3173983	T	C
8	chr8_3176686	0	3176686	A	G
8	chr8_3179341	0	3179341	A	G
8	chr8_3185434	0	3185434	C	T
8	chr8_3192810	0	3192810	T	G
8	chr8_3194850	0	3194850	T	C
8	chr8_3203426	0	3203426	A	G
8	chr8_3210020	0	3210020	A	G
8	chr8_3217749	0	3217749	T	C
8	chr8_3222679	0	3222679	A	G
8	chr8_3237426	0	3237426	T	C
8	chr8_3237537	0	3237537	T	C
8	chr8_3237776	0	3237776	A	G
8	chr8_3242145	0	3242145	G	A
8	chr8_3253638	0	3253638	G	A
8	chr8_3256597	0	3256597	C	A
8	chr8_3257377	0	3257377	G	C
8	chr8_3257954	0	3257954	A	G
8	chr8_3261094	0	3261094	G	A
8	chr8_3273757	0	3273757	G	T
8	chr8_3283094	0	3283094	G	A
8	chr8_3283189	0	3283189	A	G
8	chr8_3285857	0	3285857	A	G
8	chr8_3286078	0	3286078	T	C
8	chr8_3286492	0	3286492	T	G
8	chr8_3287130	0	3287130	C	A
8	chr8_3287590	0	3287590	C	A
8	chr8_3290452	0	3290452	T	C
8	chr8_3290495	0	3290495	G	A
8	chr8_3293882	0	3293882	T	G
8	chr8_3297001	0	3297001	G	A
8	chr8_3300148	0	3300148	A	C
8	chr8_3308042	0	3308042	G	A
8	chr8_3309372	0	3309372	G	A
8	chr8_3317056	0	3317056	A	G
8	chr8_3320322	0	3320322	G	T
8	chr8_3328831	0	3328831	A	G
8	chr8_3330624	0	3330624	T	G
8	chr8_3337525	0	3337525	G	C
8	chr8_3339375	0	3339375	C	G
8	chr8_3340392	0	3340392	C	T
8	chr8_3346709	0	3346709	A	G
8	chr8_3347036	0	3347036	A	G
8	chr8_3347323	0	3347323	A	G
8	chr8_3352039	0	3352039	G	T
8	chr8_3362307	0	3362307	T	C
8	chr8_3363611	0	3363611	T	C
8	chr8_3363888	0	3363888	T	G
8	chr8_3372943	0	3372943	T	G
8	chr8_3373094	0	3373094	T	C
8	chr8_3374450	0	3374450	A	G
8	chr8_3380192	0	3380192	C	A
8	chr8_3380230	0	3380230	A	G
8	chr8_3392144	0	3392144	T	G
8	chr8_3399160	0	3399160	T	C
8	chr8_3399883	0	3399883	A	G
8	chr8_3401356	0	3401356	T	C
8	chr8_3401363	0	3401363	T	C
8	chr8_3407167	0	3407167	T	C
8	chr8_3410708	0	3410708	T	C
8	chr8_3413636	0	3413636	A	T
8	chr8_3419238	0	3419238	T	C
8	chr8_3425297	0	3425297	A	G
8	chr8_3427037	0	3427037	G	A
8	chr8_3430719	0	3430719	A	G
8	chr8_3432106	0	3432106	T	C
8	chr8_3436208	0	3436208	G	A
8	chr8_3438973	0	3438973	G	A
8	chr8_3440343	0	3440343	A	G
8	chr8_3444340	0	3444340	G	C
8	chr8_3448804	0	3448804	T	C
8	chr8_3449714	0	3449714	C	T
8	chr8_3460027	0	3460027	T	C
8	chr8_3464270	0	3464270	C	T
8	chr8_3473091	0	3473091	C	G
8	chr8_3503653	0	3503653	G	A
8	chr8_3503815	0	3503815	G	A
8	chr8_3505727	0	3505727	G	A
8	chr8_3508968	0	3508968	A	C
8	chr8_3509046	0	3509046	C	T
8	chr8_3511413	0	3511413	G	T
8	chr8_3519517	0	3519517	T	G
8	chr8_3523831	0	3523831	C	A
8	chr8_3524167	0	3524167	G	T
8	chr8_3526318	0	3526318	C	T
8	chr8_3534981	0	3534981	T	C
8	chr8_3541756	0	3541756	A	G
8	chr8_3545274	0	3545274	T	C
8	chr8_3546322	0	3546322	C	G
8	chr8_3546684	0	3546684	G	T
8	chr8_3547090	0	3547090	A	G
8	chr8_3547192	0	3547192	G	C
8	chr8_3547324	0	3547324	T	C
8	chr8_3547558	0	3547558	G	A
8	chr8_3550491	0	3550491	G	T
8	chr8_3553082	0	3553082	G	C
8	chr8_3579778	0	3579778	T	C
8	chr8_3579796	0	3579796	C	T
8	chr8_3581025	0	3581025	A	C
8	chr8_3584465	0	3584465	A	C
8	chr8_3593390	0	3593390	G	A
8	chr8_3602024	0	3602024	A	G
8	chr8_3605256	0	3605256	A	G
8	chr8_3605357	0	3605357	A	G
8	chr8_3606422	0	3606422	T	C
8	chr8_3607047	0	3607047	T	C
8	chr8_3607949	0	3607949	A	G
8	chr8_3613872	0	3613872	G	A
8	chr8_3617398	0	3617398	C	T
8	chr8_3618384	0	3618384	T	C
8	chr8_3618872	0	3618872	A	G
8	chr8_3618985	0	3618985	A	G
8	chr8_3620309	0	3620309	T	C
8	chr8_3620372	0	3620372	A	G
8	chr8_3624725	0	3624725	T	C
8	chr8_3630407	0	3630407	C	T
8	chr8_3636042	0	3636042	G	T
8	chr8_3638164	0	3638164	A	G
8	chr8_3644615	0	3644615	T	C
8	chr8_3644872	0	3644872	G	T
8	chr8_3645423	0	3645423	A	G
8	chr8_3646887	0	3646887	T	C
8	chr8_3647659	0	3647659	T	C
8	chr8_3649527	0	3649527	T	C
8	chr8_3649881	0	3649881	A	T
8	chr8_3656709	0	3656709	T	C
8	chr8_3658537	0	3658537	G	A
8	chr8_3659012	0	3659012	C	T
8	chr8_3698793	0	3698793	G	C
8	chr8_3782352	0	3782352	G	T
8	chr8_3930358	0	3930358	T	G
8	chr8_4015930	0	4015930	C	T
8	chr8_4016535	0	4016535	C	T
8	chr8_4027809	0	4027809	A	G
8	chr8_4033013	0	4033013	T	C
8	chr8_4053542	0	4053542	C	A
8	chr8_4055252	0	4055252	G	C
8	chr8_4073205	0	4073205	T	C
8	chr8_4076372	0	4076372	C	T
8	chr8_4078046	0	4078046	A	C
8	chr8_4079087	0	4079087	G	T
8	chr8_4088579	0	4088579	A	C
8	chr8_4095031	0	4095031	A	C
8	chr8_4096011	0	4096011	A	G
8	chr8_4101744	0	4101744	C	G
8	chr8_4103084	0	4103084	G	A
8	chr8_4114847	0	4114847	T	C
8	chr8_4115451	0	4115451	T	C
8	chr8_4117757	0	4117757	A	G
8	chr8_4118870	0	4118870	G	T
8	chr8_4135261	0	4135261	G	C
8	chr8_4137114	0	4137114	T	C
8	chr8_4137248	0	4137248	C	T
8	chr8_4137347	0	4137347	T	C
8	chr8_4138020	0	4138020	A	G
8	chr8_4138276	0	4138276	G	A
8	chr8_4141160	0	4141160	T	G
8	chr8_4142508	0	4142508	C	A
8	chr8_4148259	0	4148259	G	T
8	chr8_4148480	0	4148480	C	T
8	chr8_4157249	0	4157249	T	A
8	chr8_4158748	0	4158748	G	C
8	chr8_4159167	0	4159167	A	G
8	chr8_4161593	0	4161593	G	C
8	chr8_4161709	0	4161709	G	A
8	chr8_4171511	0	4171511	G	T
8	chr8_4171708	0	4171708	T	G
8	chr8_4177984	0	4177984	C	A
8	chr8_4178836	0	4178836	G	A
8	chr8_4179071	0	4179071	A	G
8	chr8_4180699	0	4180699	T	C
8	chr8_4181141	0	4181141	A	T
8	chr8_4183326	0	4183326	T	C
8	chr8_4189049	0	4189049	G	A
8	chr8_4191211	0	4191211	A	G
8	chr8_4192408	0	4192408	T	G
8	chr8_4201161	0	4201161	G	A
8	chr8_4205941	0	4205941	T	C
8	chr8_4213441	0	4213441	C	A
8	chr8_4215637	0	4215637	T	C
8	chr8_4221278	0	4221278	A	C
8	chr8_4221437	0	4221437	A	G
8	chr8_4226276	0	4226276	T	C
8	chr8_4230620	0	4230620	C	T
8	chr8_4230690	0	4230690	T	A
8	chr8_4273800	0	4273800	G	C
8	chr8_4288001	0	4288001	C	T
8	chr8_4291244	0	4291244	A	T
8	chr8_4300385	0	4300385	G	A
8	chr8_4304356	0	4304356	A	C
8	chr8_4373453	0	4373453	A	G
8	chr8_4382718	0	4382718	C	G
8	chr8_4385041	0	4385041	T	C
8	chr8_4393100	0	4393100	C	T
8	chr8_4402025	0	4402025	C	T
8	chr8_4403150	0	4403150	A	G
8	chr8_4405337	0	4405337	G	A
8	chr8_4407534	0	4407534	T	C
8	chr8_4407696	0	4407696	A	G
8	chr8_4407876	0	4407876	G	A
8	chr8_4409383	0	4409383	T	C
8	chr8_4410142	0	4410142	T	C
8	chr8_4410936	0	4410936	A	G
8	chr8_4418056	0	4418056	A	G
8	chr8_4418927	0	4418927	A	G
8	chr8_4419156	0	4419156	T	C
8	chr8_4550079	0	4550079	T	C
8	chr8_4552594	0	4552594	G	A
8	chr8_4557142	0	4557142	T	C
8	chr8_4558596	0	4558596	T	C
8	chr8_4566911	0	4566911	A	G
8	chr8_4567476	0	4567476	A	C
8	chr8_4577559	0	4577559	G	A
8	chr8_4580048	0	4580048	C	A
8	chr8_4580249	0	4580249	A	G
8	chr8_4590051	0	4590051	C	A
8	chr8_4590433	0	4590433	A	G
8	chr8_4595383	0	4595383	A	G
8	chr8_4599788	0	4599788	T	C
8	chr8_4605201	0	4605201	G	C
8	chr8_4607268	0	4607268	G	A
8	chr8_4607559	0	4607559	G	C
8	chr8_4612502	0	4612502	C	T
8	chr8_4612945	0	4612945	T	C
8	chr8_4613056	0	4613056	T	C
8	chr8_4614757	0	4614757	G	A
8	chr8_4616811	0	4616811	A	G
8	chr8_4617354	0	4617354	T	C
8	chr8_4617767	0	4617767	A	G
8	chr8_4618000	0	4618000	C	T
8	chr8_4618640	0	4618640	G	C
8	chr8_4621843	0	4621843	A	G
8	chr8_4629266	0	4629266	A	G
8	chr8_4635817	0	4635817	C	T
8	chr8_4636676	0	4636676	G	C
8	chr8_4642562	0	4642562	T	G
8	chr8_4659700	0	4659700	C	G
8	chr8_4662812	0	4662812	C	T
8	chr8_4663010	0	4663010	G	T
8	chr8_4667148	0	4667148	T	C
8	chr8_4669601	0	4669601	T	C
8	chr8_4671703	0	4671703	A	G
8	chr8_4674743	0	4674743	G	A
8	chr8_4681580	0	4681580	T	A
8	chr8_4688646	0	4688646	A	G
8	chr8_4688958	0	4688958	C	T
8	chr8_4693182	0	4693182	G	A
8	chr8_4693652	0	4693652	G	T
8	chr8_4695138	0	4695138	G	A
8	chr8_4697138	0	4697138	T	C
8	chr8_4702190	0	4702190	A	G
8	chr8_4703225	0	4703225	T	C
8	chr8_4714739	0	4714739	T	C
8	chr8_4717015	0	4717015	A	G
8	chr8_4723936	0	4723936	C	T
8	chr8_4728821	0	4728821	A	G
8	chr8_4732777	0	4732777	A	G
8	chr8_4736110	0	4736110	G	A
8	chr8_4736329	0	4736329	A	C
8	chr8_4738398	0	4738398	T	C
8	chr8_4740665	0	4740665	G	A
8	chr8_4742686	0	4742686	G	C
8	chr8_4746664	0	4746664	T	C
8	chr8_4757820	0	4757820	G	C
8	chr8_4771772	0	4771772	T	C
8	chr8_4771842	0	4771842	A	G
8	chr8_4772470	0	4772470	T	C
8	chr8_4905056	0	4905056	G	C
8	chr8_4919445	0	4919445	A	C
8	chr8_4955269	0	4955269	T	C
8	chr8_5005913	0	5005913	C	T
8	chr8_5011245	0	5011245	C	T
8	chr8_5011644	0	5011644	G	A
8	chr8_5019764	0	5019764	G	A
8	chr8_5022523	0	5022523	G	T
8	chr8_5035842	0	5035842	T	C
8	chr8_5050419	0	5050419	C	T
8	chr8_5058024	0	5058024	T	C
8	chr8_5067096	0	5067096	G	A
8	chr8_5067502	0	5067502	T	C
8	chr8_5077905	0	5077905	T	C
8	chr8_5083515	0	5083515	T	G
8	chr8_5087059	0	5087059	C	A
8	chr8_5089176	0	5089176	C	T
8	chr8_5094804	0	5094804	C	T
8	chr8_5097477	0	5097477	T	C
8	chr8_5097545	0	5097545	T	C
8	chr8_5098362	0	5098362	C	G
8	chr8_5101057	0	5101057	A	G
8	chr8_5102653	0	5102653	G	A
8	chr8_5103723	0	5103723	G	A
8	chr8_5104929	0	5104929	T	C
8	chr8_5105109	0	5105109	T	C
8	chr8_5106090	0	5106090	T	C
8	chr8_5108630	0	5108630	A	G
8	chr8_5112292	0	5112292	C	T
8	chr8_5114537	0	5114537	A	G
8	chr8_5117754	0	5117754	T	A
8	chr8_5122834	0	5122834	G	C
8	chr8_5124171	0	5124171	C	T
8	chr8_5124557	0	5124557	G	A
8	chr8_5130976	0	5130976	C	T
8	chr8_5131085	0	5131085	T	C
8	chr8_5135635	0	5135635	C	T
8	chr8_5145241	0	5145241	T	C
8	chr8_5145370	0	5145370	A	G
8	chr8_5145634	0	5145634	T	C
8	chr8_5152331	0	5152331	A	G
8	chr8_5153337	0	5153337	T	G
8	chr8_5154992	0	5154992	A	G
8	chr8_5157949	0	5157949	A	G
8	chr8_5165785	0	5165785	A	G
8	chr8_5168210	0	5168210	G	C
8	chr8_5171175	0	5171175	A	G
8	chr8_5177707	0	5177707	G	T
8	chr8_5197281	0	5197281	C	T
8	chr8_5202562	0	5202562	C	T
8	chr8_5216493	0	5216493	T	G
8	chr8_5225645	0	5225645	A	G
8	chr8_5231400	0	5231400	T	C
8	chr8_5240133	0	5240133	A	G
8	chr8_5249105	0	5249105	A	G
8	chr8_5250381	0	5250381	A	G
8	chr8_5255072	0	5255072	T	C
8	chr8_5266473	0	5266473	C	T
8	chr8_5268317	0	5268317	A	C
8	chr8_5268580	0	5268580	G	A
8	chr8_5269527	0	5269527	A	G
8	chr8_5272468	0	5272468	T	C
8	chr8_5272538	0	5272538	G	T
8	chr8_5276843	0	5276843	A	G
8	chr8_5285703	0	5285703	A	G
8	chr8_5288516	0	5288516	A	G
8	chr8_5289550	0	5289550	A	C
8	chr8_5291216	0	5291216	A	G
8	chr8_5307122	0	5307122	T	C
8	chr8_5309140	0	5309140	G	C
8	chr8_5320917	0	5320917	A	G
8	chr8_5322992	0	5322992	A	G
8	chr8_5333034	0	5333034	G	A
8	chr8_5333329	0	5333329	G	C
8	chr8_5335772	0	5335772	G	A
8	chr8_5342026	0	5342026	C	A
8	chr8_5353949	0	5353949	C	G
8	chr8_5355848	0	5355848	A	T
8	chr8_5364895	0	5364895	C	T
8	chr8_5369282	0	5369282	C	T
8	chr8_5375368	0	5375368	T	C
8	chr8_5376543	0	5376543	A	C
8	chr8_5405354	0	5405354	A	C
8	chr8_5413355	0	5413355	C	T
8	chr8_5416696	0	5416696	C	G
8	chr8_5426419	0	5426419	T	C
8	chr8_5434520	0	5434520	A	G
8	chr8_5445633	0	5445633	C	T
8	chr8_5447691	0	5447691	A	T
8	chr8_5458825	0	5458825	G	T
8	chr8_5461524	0	5461524	A	C
8	chr8_5466678	0	5466678	T	A
8	chr8_5471126	0	5471126	G	T
8	chr8_5471973	0	5471973	T	G
8	chr8_5473956	0	5473956	T	C
8	chr8_5491192	0	5491192	G	A
8	chr8_5491297	0	5491297	G	A
8	chr8_5492588	0	5492588	A	G
8	chr8_5520979	0	5520979	C	T
8	chr8_5538021	0	5538021	C	G
8	chr8_5550157	0	5550157	G	T
8	chr8_5554178	0	5554178	C	G
8	chr8_5559459	0	5559459	C	T
8	chr8_5560030	0	5560030	T	C
8	chr8_5560816	0	5560816	A	G
8	chr8_5561934	0	5561934	T	C
8	chr8_5571085	0	5571085	C	T
8	chr8_5571246	0	5571246	T	C
8	chr8_5577381	0	5577381	C	G
8	chr8_5580856	0	5580856	T	C
8	chr8_5584254	0	5584254	G	A
8	chr8_5584404	0	5584404	G	A
8	chr8_5590369	0	5590369	C	G
8	chr8_5591700	0	5591700	G	A
8	chr8_5593355	0	5593355	G	T
8	chr8_5595845	0	5595845	C	T
8	chr8_5599853	0	5599853	T	C
8	chr8_5602856	0	5602856	T	C
8	chr8_5606908	0	5606908	C	T
8	chr8_5628442	0	5628442	G	A
8	chr8_5641224	0	5641224	C	T
8	chr8_5645286	0	5645286	G	A
8	chr8_5659364	0	5659364	C	T
8	chr8_5670066	0	5670066	A	G
8	chr8_5673625	0	5673625	T	C
8	chr8_5687070	0	5687070	C	G
8	chr8_5702657	0	5702657	C	T
8	chr8_5704279	0	5704279	G	C
8	chr8_5705366	0	5705366	G	A
8	chr8_5726455	0	5726455	A	T
8	chr8_5736735	0	5736735	T	C
8	chr8_5739282	0	5739282	T	C
8	chr8_5742416	0	5742416	T	C
8	chr8_5747869	0	5747869	G	T
8	chr8_5755134	0	5755134	G	C
8	chr8_5755921	0	5755921	T	C
8	chr8_5761811	0	5761811	G	A
8	chr8_5769542	0	5769542	A	G
8	chr8_5770023	0	5770023	C	G
8	chr8_5773136	0	5773136	G	C
8	chr8_5775111	0	5775111	T	G
8	chr8_5779226	0	5779226	A	G
8	chr8_5779661	0	5779661	C	T
8	chr8_5781349	0	5781349	C	T
8	chr8_5782296	0	5782296	T	C
8	chr8_5785118	0	5785118	C	T
8	chr8_5785644	0	5785644	T	C
8	chr8_5792272	0	5792272	T	G
8	chr8_5794344	0	5794344	T	C
8	chr8_5801813	0	5801813	A	G
8	chr8_5803103	0	5803103	C	A
8	chr8_5806902	0	5806902	C	T
8	chr8_5809954	0	5809954	G	A
8	chr8_5810847	0	5810847	T	C
8	chr8_5829339	0	5829339	G	A
8	chr8_5830513	0	5830513	C	G
8	chr8_5831254	0	5831254	C	A
8	chr8_5831954	0	5831954	G	A
8	chr8_5835642	0	5835642	A	G
8	chr8_5841445	0	5841445	T	C
8	chr8_5842176	0	5842176	T	C
8	chr8_5847155	0	5847155	C	T
8	chr8_5871943	0	5871943	T	C
8	chr8_5872809	0	5872809	G	A
8	chr8_5873512	0	5873512	T	C
8	chr8_5877776	0	5877776	T	C
8	chr8_5880117	0	5880117	T	C
8	chr8_5880219	0	5880219	T	C
8	chr8_5880395	0	5880395	G	A
8	chr8_5881858	0	5881858	T	C
8	chr8_5887611	0	5887611	G	C
8	chr8_5890609	0	5890609	C	T
8	chr8_5890785	0	5890785	G	C
8	chr8_5901211	0	5901211	A	C
8	chr8_5902169	0	5902169	A	G
8	chr8_5902327	0	5902327	G	A
8	chr8_5905081	0	5905081	C	T
8	chr8_5916054	0	5916054	C	T
8	chr8_5916791	0	5916791	C	T
8	chr8_5925425	0	5925425	T	A
8	chr8_5925960	0	5925960	T	G
8	chr8_5927760	0	5927760	G	A
8	chr8_5940534	0	5940534	A	G
8	chr8_5944282	0	5944282	C	A
8	chr8_5950092	0	5950092	A	C
8	chr8_5952354	0	5952354	T	C
8	chr8_5954559	0	5954559	T	C
8	chr8_5966599	0	5966599	G	T
8	chr8_5968898	0	5968898	T	C
8	chr8_5974712	0	5974712	G	A
8	chr8_5981141	0	5981141	C	A
8	chr8_5981484	0	5981484	T	C
8	chr8_5981780	0	5981780	G	T
8	chr8_5984575	0	5984575	T	C
8	chr8_6005295	0	6005295	A	G
8	chr8_6008878	0	6008878	C	T
8	chr8_6012095	0	6012095	T	C
8	chr8_6012651	0	6012651	T	C
8	chr8_6014526	0	6014526	C	G
8	chr8_6017350	0	6017350	C	T
8	chr8_6018359	0	6018359	C	T
8	chr8_6023686	0	6023686	T	C
8	chr8_6029801	0	6029801	G	A
8	chr8_6042134	0	6042134	G	A
8	chr8_6044129	0	6044129	G	T
8	chr8_6046611	0	6046611	A	G
8	chr8_6052468	0	6052468	T	C
8	chr8_6053388	0	6053388	T	C
8	chr8_6054991	0	6054991	G	A
8	chr8_6059393	0	6059393	C	G
8	chr8_6078585	0	6078585	C	T
8	chr8_6083763	0	6083763	G	A
8	chr8_6089572	0	6089572	G	A
8	chr8_6100116	0	6100116	A	G
8	chr8_6102563	0	6102563	G	C
8	chr8_6106369	0	6106369	T	G
8	chr8_6109669	0	6109669	C	G
8	chr8_6111634	0	6111634	A	C
8	chr8_6111952	0	6111952	A	C
8	chr8_6123291	0	6123291	G	T
8	chr8_6134982	0	6134982	T	G
8	chr8_6138367	0	6138367	C	T
8	chr8_6140159	0	6140159	C	T
8	chr8_6140510	0	6140510	C	T
8	chr8_6143258	0	6143258	C	G
8	chr8_6146814	0	6146814	G	A
8	chr8_6148530	0	6148530	T	C
8	chr8_6160440	0	6160440	C	T
8	chr8_6160845	0	6160845	T	C
8	chr8_6163009	0	6163009	T	G
8	chr8_6163263	0	6163263	T	G
8	chr8_6167438	0	6167438	A	G
8	chr8_6174994	0	6174994	T	C
8	chr8_6175444	0	6175444	T	C
8	chr8_6181642	0	6181642	T	C
8	chr8_6188698	0	6188698	A	G
8	chr8_6197890	0	6197890	C	T
8	chr8_6199469	0	6199469	G	C
8	chr8_6200452	0	6200452	T	C
8	chr8_6201066	0	6201066	T	C
8	chr8_6203990	0	6203990	C	G
8	chr8_6208375	0	6208375	A	G
8	chr8_6212789	0	6212789	T	A
8	chr8_6214910	0	6214910	A	G
8	chr8_6219271	0	6219271	T	C
8	chr8_6224076	0	6224076	G	A
8	chr8_6229137	0	6229137	T	C
8	chr8_6230067	0	6230067	C	T
8	chr8_6239624	0	6239624	A	C
8	chr8_6241747	0	6241747	C	G
8	chr8_6252062	0	6252062	C	T
8	chr8_6260175	0	6260175	T	C
8	chr8_6263785	0	6263785	A	C
8	chr8_6272575	0	6272575	T	A
8	chr8_6275097	0	6275097	G	A
8	chr8_6280250	0	6280250	G	C
8	chr8_6280327	0	6280327	T	G
8	chr8_6282261	0	6282261	T	C
8	chr8_6287252	0	6287252	T	C
8	chr8_6302944	0	6302944	T	C
8	chr8_6305748	0	6305748	A	C
8	chr8_6306906	0	6306906	C	G
8	chr8_6307705	0	6307705	T	C
8	chr8_6308334	0	6308334	G	A
8	chr8_6333965	0	6333965	C	T
8	chr8_6334800	0	6334800	T	C
8	chr8_6335483	0	6335483	G	A
8	chr8_6335913	0	6335913	G	T
8	chr8_6350129	0	6350129	T	C
8	chr8_6353218	0	6353218	A	G
8	chr8_6353885	0	6353885	C	T
8	chr8_6371073	0	6371073	A	G
8	chr8_6380165	0	6380165	C	T
8	chr8_6381384	0	6381384	C	T
8	chr8_6383118	0	6383118	G	C
8	chr8_6383551	0	6383551	G	C
8	chr8_6384470	0	6384470	C	G
8	chr8_6389197	0	6389197	G	C
8	chr8_6391623	0	6391623	C	T
8	chr8_6397218	0	6397218	A	T
8	chr8_6411247	0	6411247	T	G
8	chr8_6414382	0	6414382	C	T
8	chr8_6414631	0	6414631	G	C
8	chr8_6414882	0	6414882	C	A
8	chr8_6415968	0	6415968	A	G
8	chr8_6420901	0	6420901	C	T
8	chr8_6423962	0	6423962	A	G
8	chr8_6425073	0	6425073	A	T
8	chr8_6429402	0	6429402	T	C
8	chr8_6429662	0	6429662	T	C
8	chr8_6430274	0	6430274	A	G
8	chr8_6441179	0	6441179	C	T
8	chr8_6442514	0	6442514	T	G
8	chr8_6446551	0	6446551	T	C
8	chr8_6447590	0	6447590	A	G
8	chr8_6449671	0	6449671	A	G
8	chr8_6466808	0	6466808	G	C
8	chr8_6475297	0	6475297	T	C
8	chr8_6475727	0	6475727	A	G
8	chr8_6480509	0	6480509	A	G
8	chr8_6481371	0	6481371	A	G
8	chr8_6481895	0	6481895	G	A
8	chr8_6487037	0	6487037	A	G
8	chr8_6487505	0	6487505	A	G
8	chr8_6487962	0	6487962	T	C
8	chr8_6488349	0	6488349	A	G
8	chr8_6488787	0	6488787	T	G
8	chr8_6489837	0	6489837	T	C
8	chr8_6490512	0	6490512	T	G
8	chr8_6493607	0	6493607	C	T
8	chr8_6494362	0	6494362	C	T
8	chr8_6511525	0	6511525	T	A
8	chr8_6511711	0	6511711	C	G
8	chr8_6512073	0	6512073	C	T
8	chr8_6515097	0	6515097	T	A
8	chr8_6515691	0	6515691	T	C
8	chr8_6519607	0	6519607	A	G
8	chr8_6524851	0	6524851	C	A
8	chr8_6527685	0	6527685	T	C
8	chr8_6528083	0	6528083	A	C
8	chr8_6534451	0	6534451	G	A
8	chr8_6537136	0	6537136	T	C
8	chr8_6540672	0	6540672	A	G
8	chr8_6547842	0	6547842	C	T
8	chr8_6552095	0	6552095	T	C
8	chr8_6552741	0	6552741	C	T
8	chr8_6552926	0	6552926	A	C
8	chr8_6554279	0	6554279	A	G
8	chr8_6557830	0	6557830	G	A
8	chr8_6568239	0	6568239	A	G
8	chr8_6571023	0	6571023	A	G
8	chr8_6574911	0	6574911	T	C
8	chr8_6578684	0	6578684	C	T
8	chr8_6581314	0	6581314	T	G
8	chr8_6581674	0	6581674	G	T
8	chr8_6585501	0	6585501	A	G
8	chr8_6585657	0	6585657	T	C
8	chr8_6588713	0	6588713	C	T
8	chr8_6593728	0	6593728	C	T
8	chr8_6595048	0	6595048	C	G
8	chr8_6595380	0	6595380	T	C
8	chr8_6598036	0	6598036	T	C
8	chr8_6598333	0	6598333	T	G
8	chr8_6599416	0	6599416	T	C
8	chr8_6602373	0	6602373	T	C
8	chr8_6605373	0	6605373	T	C
8	chr8_6607110	0	6607110	C	G
8	chr8_6619701	0	6619701	G	C
8	chr8_6619795	0	6619795	G	A
8	chr8_6622169	0	6622169	A	G
8	chr8_6622572	0	6622572	C	A
8	chr8_6624298	0	6624298	T	C
8	chr8_6627034	0	6627034	A	G
8	chr8_6629942	0	6629942	C	G
8	chr8_6631527	0	6631527	T	C
8	chr8_6633212	0	6633212	A	G
8	chr8_6646548	0	6646548	G	T
8	chr8_6653556	0	6653556	G	A
8	chr8_6664633	0	6664633	A	G
8	chr8_6664927	0	6664927	C	A
8	chr8_6668838	0	6668838	T	C
8	chr8_6671623	0	6671623	C	A
8	chr8_6673585	0	6673585	C	G
8	chr8_6675420	0	6675420	G	C
8	chr8_6675747	0	6675747	T	C
8	chr8_6676548	0	6676548	G	T
8	chr8_6678800	0	6678800	T	C
8	chr8_6688614	0	6688614	C	G
8	chr8_6691174	0	6691174	A	G
8	chr8_6692202	0	6692202	A	G
8	chr8_6694024	0	6694024	A	G
8	chr8_6696489	0	6696489	A	G
8	chr8_6696782	0	6696782	T	A
8	chr8_6706920	0	6706920	A	G
8	chr8_6707071	0	6707071	A	G
8	chr8_6719715	0	6719715	T	C
8	chr8_6724487	0	6724487	G	A
8	chr8_6733528	0	6733528	C	G
8	chr8_6736259	0	6736259	A	G
8	chr8_6737213	0	6737213	A	G
8	chr8_6738164	0	6738164	A	G
8	chr8_6738189	0	6738189	A	G
8	chr8_6738969	0	6738969	T	C
8	chr8_6740981	0	6740981	G	C
8	chr8_6754849	0	6754849	T	C
8	chr8_6760612	0	6760612	C	T
8	chr8_6763143	0	6763143	T	C
8	chr8_6766780	0	6766780	A	G
8	chr8_6769498	0	6769498	G	A
8	chr8_6771877	0	6771877	C	T
8	chr8_6775861	0	6775861	G	A
8	chr8_6779104	0	6779104	C	G
8	chr8_6782391	0	6782391	A	C
8	chr8_6784282	0	6784282	C	A
8	chr8_6820672	0	6820672	T	C
8	chr8_6822457	0	6822457	G	A
8	chr8_6824203	0	6824203	G	C
8	chr8_6827563	0	6827563	C	G
8	chr8_6833030	0	6833030	A	G
8	chr8_6850871	0	6850871	C	T
8	chr8_6854691	0	6854691	G	A
8	chr8_6857091	0	6857091	G	T
8	chr8_6857788	0	6857788	G	A
8	chr8_6857896	0	6857896	A	G
8	chr8_6868184	0	6868184	G	A
8	chr8_6869497	0	6869497	C	T
8	chr8_6879813	0	6879813	C	G
8	chr8_6884965	0	6884965	A	C
8	chr8_6897327	0	6897327	A	G
8	chr8_6899829	0	6899829	G	T
8	chr8_6908039	0	6908039	A	G
8	chr8_6910584	0	6910584	G	A
8	chr8_6911720	0	6911720	A	G
8	chr8_6915818	0	6915818	T	G
8	chr8_6916858	0	6916858	G	A
8	chr8_6932272	0	6932272	A	G
8	chr8_6943625	0	6943625	A	T
8	chr8_6961916	0	6961916	A	G
8	chr8_6974395	0	6974395	A	C
8	chr8_6974807	0	6974807	C	T
8	chr8_6981895	0	6981895	G	T
8	chr8_6991835	0	6991835	C	T
8	chr8_7005076	0	7005076	C	T
8	chr8_7005216	0	7005216	C	G
8	chr8_7007718	0	7007718	C	T
8	chr8_7008231	0	7008231	A	C
8	chr8_7023286	0	7023286	C	A
8	chr8_7023410	0	7023410	G	A
8	chr8_7032626	0	7032626	A	T
8	chr8_7036152	0	7036152	A	G
8	chr8_7041282	0	7041282	A	T
8	chr8_7042099	0	7042099	C	G
8	chr8_7060695	0	7060695	A	G
8	chr8_7064505	0	7064505	G	T
8	chr8_7065576	0	7065576	G	C
8	chr8_7067897	0	7067897	T	C
8	chr8_7068735	0	7068735	G	A
8	chr8_7070552	0	7070552	T	G
8	chr8_7078109	0	7078109	T	G
8	chr8_7084797	0	7084797	T	C
8	chr8_7092460	0	7092460	G	A
8	chr8_7092668	0	7092668	C	T
8	chr8_7094141	0	7094141	T	C
8	chr8_7094655	0	7094655	G	C
8	chr8_7101845	0	7101845	C	A
8	chr8_7105358	0	7105358	T	C
8	chr8_7113365	0	7113365	T	C
8	chr8_7114630	0	7114630	A	C
8	chr8_7115510	0	7115510	A	C
8	chr8_7116119	0	7116119	T	C
8	chr8_7125512	0	7125512	A	G
8	chr8_7132637	0	7132637	T	C
8	chr8_7137572	0	7137572	C	A
8	chr8_7141875	0	7141875	T	C
8	chr8_7148200	0	7148200	A	G
8	chr8_7151730	0	7151730	A	G
8	chr8_7152875	0	7152875	A	G
8	chr8_7153232	0	7153232	G	T
8	chr8_7155203	0	7155203	A	G
8	chr8_7156466	0	7156466	T	C
8	chr8_7159063	0	7159063	C	G
8	chr8_7166376	0	7166376	A	G
8	chr8_7166584	0	7166584	T	C
8	chr8_7170480	0	7170480	C	T
8	chr8_7173594	0	7173594	C	G
8	chr8_7181914	0	7181914	T	C
8	chr8_7187579	0	7187579	A	T
8	chr8_7189205	0	7189205	G	C
8	chr8_7190616	0	7190616	G	A
8	chr8_7193920	0	7193920	A	C
8	chr8_7197298	0	7197298	G	T
8	chr8_7207190	0	7207190	T	C
8	chr8_7207481	0	7207481	A	G
8	chr8_7208471	0	7208471	A	G
8	chr8_7209397	0	7209397	T	C
8	chr8_7210692	0	7210692	T	C
8	chr8_7212484	0	7212484	G	A
8	chr8_7216578	0	7216578	G	C
8	chr8_7217818	0	7217818	G	A
8	chr8_7223102	0	7223102	A	G
8	chr8_7224467	0	7224467	T	C
8	chr8_7228047	0	7228047	G	T
8	chr8_7236439	0	7236439	A	G
8	chr8_7236540	0	7236540	T	C
8	chr8_7243317	0	7243317	A	G
8	chr8_7245542	0	7245542	T	C
8	chr8_7251787	0	7251787	A	G
8	chr8_7255295	0	7255295	G	A
8	chr8_7255651	0	7255651	G	A
8	chr8_7255700	0	7255700	C	T
8	chr8_7260666	0	7260666	G	A
8	chr8_7260828	0	7260828	C	G
8	chr8_7260947	0	7260947	G	A
8	chr8_7272540	0	7272540	G	T
8	chr8_7273293	0	7273293	T	C
8	chr8_7276977	0	7276977	A	G
8	chr8_7281025	0	7281025	G	A
8	chr8_7282473	0	7282473	C	T
8	chr8_7283305	0	7283305	C	A
8	chr8_7289233	0	7289233	G	A
8	chr8_7290772	0	7290772	G	T
8	chr8_7291765	0	7291765	G	A
8	chr8_7295992	0	7295992	T	C
8	chr8_7301315	0	7301315	T	C
8	chr8_7301388	0	7301388	G	A
8	chr8_7303814	0	7303814	G	A
8	chr8_7307357	0	7307357	T	C
8	chr8_7309738	0	7309738	A	G
8	chr8_7310917	0	7310917	G	A
8	chr8_7324875	0	7324875	G	A
8	chr8_7329344	0	7329344	C	T
8	chr8_7335512	0	7335512	C	G
8	chr8_7338397	0	7338397	T	C
8	chr8_7344866	0	7344866	T	C
8	chr8_7345054	0	7345054	T	C
8	chr8_7351948	0	7351948	A	G
8	chr8_7366339	0	7366339	G	T
8	chr8_7368805	0	7368805	C	G
8	chr8_7369726	0	7369726	T	C
8	chr8_7371960	0	7371960	C	T
8	chr8_7373255	0	7373255	C	T
8	chr8_7375463	0	7375463	A	G
8	chr8_7375868	0	7375868	G	T
8	chr8_7380326	0	7380326	T	C
8	chr8_7380433	0	7380433	G	T
8	chr8_7382346	0	7382346	C	T
8	chr8_7392953	0	7392953	A	C
8	chr8_7398620	0	7398620	C	G
8	chr8_7402222	0	7402222	G	A
8	chr8_7408725	0	7408725	G	A
8	chr8_7409801	0	7409801	G	A
8	chr8_7414878	0	7414878	C	T
8	chr8_7416450	0	7416450	A	G
8	chr8_7420752	0	7420752	A	G
8	chr8_7422430	0	7422430	G	A
8	chr8_7422688	0	7422688	A	G
8	chr8_7425673	0	7425673	G	T
8	chr8_7430526	0	7430526	A	G
8	chr8_7432140	0	7432140	G	A
8	chr8_7442640	0	7442640	A	G
8	chr8_7450526	0	7450526	G	A
8	chr8_7456262	0	7456262	C	T
8	chr8_7456539	0	7456539	T	C
8	chr8_7464039	0	7464039	A	G
8	chr8_7468474	0	7468474	C	T
8	chr8_7469848	0	7469848	T	C
8	chr8_7469853	0	7469853	A	C
8	chr8_7503894	0	7503894	A	G
8	chr8_7504623	0	7504623	A	G
8	chr8_7509123	0	7509123	G	A
8	chr8_7509836	0	7509836	A	G
8	chr8_7513586	0	7513586	A	G
8	chr8_7514285	0	7514285	A	G
8	chr8_7514365	0	7514365	G	A
8	chr8_7524611	0	7524611	A	C
8	chr8_7528159	0	7528159	A	C
8	chr8_7535988	0	7535988	T	C
8	chr8_7536470	0	7536470	T	A
8	chr8_7539547	0	7539547	G	C
8	chr8_7547111	0	7547111	G	C
8	chr8_7548122	0	7548122	T	C
8	chr8_7550990	0	7550990	T	C
8	chr8_7553499	0	7553499	C	G
8	chr8_7557316	0	7557316	G	A
8	chr8_7560767	0	7560767	A	G
8	chr8_7561842	0	7561842	T	C
8	chr8_7567607	0	7567607	G	A
8	chr8_7567727	0	7567727	G	A
8	chr8_7568995	0	7568995	A	G
8	chr8_7572021	0	7572021	C	T
8	chr8_7573661	0	7573661	G	C
8	chr8_7585033	0	7585033	C	G
8	chr8_7588268	0	7588268	A	G
8	chr8_7595352	0	7595352	A	G
8	chr8_7604022	0	7604022	A	G
8	chr8_7604095	0	7604095	A	G
8	chr8_7608564	0	7608564	A	G
8	chr8_7610145	0	7610145	G	C
8	chr8_7620033	0	7620033	C	T
8	chr8_7620358	0	7620358	C	T
8	chr8_7621133	0	7621133	G	A
8	chr8_7621322	0	7621322	G	A
8	chr8_7629520	0	7629520	T	C
8	chr8_7633176	0	7633176	A	G
8	chr8_7641379	0	7641379	G	T
8	chr8_7651211	0	7651211	A	G
8	chr8_7653051	0	7653051	C	A
8	chr8_7668489	0	7668489	G	A
8	chr8_7677612	0	7677612	G	A
8	chr8_7704282	0	7704282	T	C
8	chr8_7705839	0	7705839	T	C
8	chr8_7710166	0	7710166	T	C
8	chr8_7722428	0	7722428	G	A
8	chr8_7728353	0	7728353	A	G
8	chr8_7733531	0	7733531	A	C
8	chr8_7738926	0	7738926	C	T
8	chr8_7739415	0	7739415	A	T
8	chr8_7741086	0	7741086	A	G
8	chr8_7741180	0	7741180	T	C
8	chr8_7741548	0	7741548	A	G
8	chr8_7754526	0	7754526	A	G
8	chr8_7767260	0	7767260	C	A
8	chr8_7767568	0	7767568	T	C
8	chr8_7770255	0	7770255	G	A
8	chr8_7779823	0	7779823	A	T
8	chr8_7784962	0	7784962	G	A
8	chr8_7789442	0	7789442	C	T
8	chr8_7789832	0	7789832	C	T
8	chr8_7795949	0	7795949	C	A
8	chr8_7801476	0	7801476	T	C
8	chr8_7807126	0	7807126	T	C
8	chr8_7808662	0	7808662	C	T
8	chr8_7811523	0	7811523	T	C
8	chr8_7824452	0	7824452	A	T
8	chr8_7827644	0	7827644	T	C
8	chr8_7830121	0	7830121	T	C
8	chr8_7831460	0	7831460	T	G
8	chr8_7832146	0	7832146	T	C
8	chr8_7837264	0	7837264	G	A
8	chr8_7842531	0	7842531	C	T
8	chr8_7852477	0	7852477	G	A
8	chr8_7854968	0	7854968	T	G
8	chr8_7855643	0	7855643	A	G
8	chr8_7868347	0	7868347	C	A
8	chr8_7873344	0	7873344	C	T
8	chr8_7875791	0	7875791	G	A
8	chr8_7876302	0	7876302	T	C
8	chr8_7876417	0	7876417	A	G
8	chr8_7877397	0	7877397	T	C
8	chr8_7881312	0	7881312	G	A
8	chr8_7881929	0	7881929	A	G
8	chr8_7883728	0	7883728	C	T
8	chr8_7883832	0	7883832	C	A
8	chr8_7884099	0	7884099	C	G
8	chr8_7893084	0	7893084	A	G
8	chr8_7918725	0	7918725	G	C
8	chr8_7921536	0	7921536	C	T
8	chr8_7946060	0	7946060	C	T
8	chr8_7964837	0	7964837	G	T
8	chr8_7972863	0	7972863	C	G
8	chr8_7976933	0	7976933	C	A
8	chr8_7982806	0	7982806	A	G
8	chr8_7985217	0	7985217	G	T
8	chr8_7996650	0	7996650	C	A
8	chr8_8017830	0	8017830	G	A
8	chr8_8022560	0	8022560	T	C
8	chr8_8025452	0	8025452	T	C
8	chr8_8039438	0	8039438	T	A
8	chr8_8050006	0	8050006	C	T
8	chr8_8050435	0	8050435	G	A
8	chr8_8058440	0	8058440	T	C
8	chr8_8068869	0	8068869	G	A
8	chr8_8076508	0	8076508	A	G
8	chr8_8088391	0	8088391	C	A
8	chr8_8091980	0	8091980	C	T
8	chr8_8092826	0	8092826	A	G
8	chr8_8093185	0	8093185	T	C
8	chr8_8109389	0	8109389	T	C
8	chr8_8124156	0	8124156	T	A
8	chr8_8147974	0	8147974	A	G
8	chr8_8153639	0	8153639	C	T
8	chr8_8154301	0	8154301	C	G
8	chr8_8161412	0	8161412	A	G
8	chr8_8161502	0	8161502	G	A
8	chr8_8162045	0	8162045	T	C
8	chr8_8177596	0	8177596	T	G
8	chr8_8201208	0	8201208	A	G
8	chr8_8207931	0	8207931	G	A
8	chr8_8211876	0	8211876	T	G
8	chr8_8217913	0	8217913	C	G
8	chr8_8218164	0	8218164	C	T
8	chr8_8219678	0	8219678	G	A
8	chr8_8224995	0	8224995	T	C
8	chr8_8228491	0	8228491	T	G
8	chr8_8242148	0	8242148	G	A
8	chr8_8250562	0	8250562	C	A
8	chr8_8252572	0	8252572	C	A
8	chr8_8282818	0	8282818	C	T
8	chr8_8289857	0	8289857	C	T
8	chr8_8297994	0	8297994	A	G
8	chr8_8304949	0	8304949	T	A
8	chr8_8305896	0	8305896	A	G
8	chr8_8316951	0	8316951	T	C
8	chr8_8317421	0	8317421	G	A
8	chr8_8332893	0	8332893	G	A
8	chr8_8364393	0	8364393	G	C
8	chr8_8368251	0	8368251	T	C
8	chr8_8372506	0	8372506	G	A
8	chr8_8378997	0	8378997	G	C
8	chr8_8379249	0	8379249	G	A
8	chr8_8384861	0	8384861	C	T
8	chr8_8385303	0	8385303	G	C
8	chr8_8385567	0	8385567	T	C
8	chr8_8392401	0	8392401	A	T
8	chr8_8408355	0	8408355	C	G
8	chr8_8411132	0	8411132	G	A
8	chr8_8412487	0	8412487	C	T
8	chr8_8413733	0	8413733	G	T
8	chr8_8415366	0	8415366	G	T
8	chr8_8415861	0	8415861	G	A
8	chr8_8423191	0	8423191	T	C
8	chr8_8426172	0	8426172	T	G
8	chr8_8426222	0	8426222	A	G
8	chr8_8430189	0	8430189	T	G
8	chr8_8430205	0	8430205	T	G
8	chr8_8433701	0	8433701	A	G
8	chr8_8443184	0	8443184	C	A
8	chr8_8443660	0	8443660	T	A
8	chr8_8447034	0	8447034	A	C
8	chr8_8451493	0	8451493	G	A
8	chr8_8454073	0	8454073	T	C
8	chr8_8462313	0	8462313	A	G
8	chr8_8464982	0	8464982	C	G
8	chr8_8471162	0	8471162	T	C
8	chr8_8475318	0	8475318	A	C
8	chr8_8479434	0	8479434	G	T
8	chr8_8479851	0	8479851	T	C
8	chr8_8483403	0	8483403	G	A
8	chr8_8489506	0	8489506	G	A
8	chr8_8489936	0	8489936	C	T
8	chr8_8490641	0	8490641	G	C
8	chr8_8490788	0	8490788	G	C
8	chr8_8493666	0	8493666	T	C
8	chr8_8496047	0	8496047	C	G
8	chr8_8499948	0	8499948	G	A
8	chr8_8501613	0	8501613	G	A
8	chr8_8512997	0	8512997	A	T
8	chr8_8513247	0	8513247	G	C
8	chr8_8515258	0	8515258	G	A
8	chr8_8515434	0	8515434	C	T
8	chr8_8521785	0	8521785	G	A
8	chr8_8522201	0	8522201	G	C
8	chr8_8522782	0	8522782	C	T
8	chr8_8525866	0	8525866	G	A
8	chr8_8527229	0	8527229	T	C
8	chr8_8527610	0	8527610	G	C
8	chr8_8528291	0	8528291	A	G
8	chr8_8534057	0	8534057	A	C
8	chr8_8534851	0	8534851	T	C
8	chr8_8536483	0	8536483	T	C
8	chr8_8538541	0	8538541	C	T
8	chr8_8539959	0	8539959	T	C
8	chr8_8540394	0	8540394	T	C
8	chr8_8541301	0	8541301	T	C
8	chr8_8543032	0	8543032	A	G
8	chr8_8543243	0	8543243	T	C
8	chr8_8544091	0	8544091	C	T
8	chr8_8548725	0	8548725	G	A
8	chr8_8555433	0	8555433	A	G
8	chr8_8556547	0	8556547	A	G
8	chr8_8561911	0	8561911	G	C
8	chr8_8565533	0	8565533	C	G
8	chr8_8566446	0	8566446	G	A
8	chr8_8568137	0	8568137	A	G
8	chr8_8571840	0	8571840	T	C
8	chr8_8577104	0	8577104	C	G
8	chr8_8582412	0	8582412	C	T
8	chr8_8587937	0	8587937	C	T
8	chr8_8588091	0	8588091	A	G
8	chr8_8592137	0	8592137	C	T
8	chr8_8594129	0	8594129	G	T
8	chr8_8599239	0	8599239	T	C
8	chr8_8600257	0	8600257	T	C
8	chr8_8600270	0	8600270	G	C
8	chr8_8607174	0	8607174	T	C
8	chr8_8621865	0	8621865	T	A
8	chr8_8623593	0	8623593	C	A
8	chr8_8629308	0	8629308	T	C
8	chr8_8640408	0	8640408	A	G
8	chr8_8641439	0	8641439	G	T
8	chr8_8642756	0	8642756	G	A
8	chr8_8658336	0	8658336	A	G
8	chr8_8675150	0	8675150	C	G
8	chr8_8676510	0	8676510	A	G
8	chr8_8681350	0	8681350	C	T
8	chr8_8685785	0	8685785	T	C
8	chr8_8691380	0	8691380	G	T
8	chr8_8692697	0	8692697	T	C
8	chr8_8694336	0	8694336	C	T
8	chr8_8706291	0	8706291	T	C
8	chr8_8708269	0	8708269	T	C
8	chr8_8710470	0	8710470	G	A
8	chr8_8710910	0	8710910	C	T
8	chr8_8714474	0	8714474	A	G
8	chr8_8718426	0	8718426	A	G
8	chr8_8720066	0	8720066	C	T
8	chr8_8721601	0	8721601	T	C
8	chr8_8728622	0	8728622	G	A
8	chr8_8729395	0	8729395	C	G
8	chr8_8732402	0	8732402	G	A
8	chr8_8738390	0	8738390	A	G
8	chr8_8740560	0	8740560	T	C
8	chr8_8751460	0	8751460	G	A
8	chr8_8755518	0	8755518	A	G
8	chr8_8762597	0	8762597	G	A
8	chr8_8762700	0	8762700	A	G
8	chr8_8766041	0	8766041	T	C
8	chr8_8771277	0	8771277	G	T
8	chr8_8773705	0	8773705	G	A
8	chr8_8774860	0	8774860	A	C
8	chr8_8776741	0	8776741	C	T
8	chr8_8780148	0	8780148	G	T
8	chr8_8786415	0	8786415	T	C
8	chr8_8794167	0	8794167	T	C
8	chr8_8798613	0	8798613	T	A
8	chr8_8807926	0	8807926	T	C
8	chr8_8827480	0	8827480	T	C
8	chr8_8828735	0	8828735	A	C
8	chr8_8834769	0	8834769	T	C
8	chr8_8839633	0	8839633	G	A
8	chr8_8850965	0	8850965	A	C
8	chr8_8852532	0	8852532	T	C
8	chr8_8852681	0	8852681	G	T
8	chr8_8856552	0	8856552	A	G
8	chr8_8865532	0	8865532	A	C
8	chr8_8868871	0	8868871	T	C
8	chr8_8872363	0	8872363	T	C
8	chr8_8873607	0	8873607	A	T
8	chr8_8874675	0	8874675	G	A
8	chr8_8877924	0	8877924	C	T
8	chr8_8882507	0	8882507	C	T
8	chr8_8882685	0	8882685	A	G
8	chr8_8883523	0	8883523	C	G
8	chr8_8887756	0	8887756	G	A
8	chr8_8887944	0	8887944	G	A
8	chr8_8900044	0	8900044	T	C
8	chr8_8900211	0	8900211	G	A
8	chr8_8902024	0	8902024	C	G
8	chr8_8904386	0	8904386	G	A
8	chr8_8905867	0	8905867	A	G
8	chr8_8916539	0	8916539	T	C
8	chr8_8916754	0	8916754	C	T
8	chr8_8917924	0	8917924	A	G
8	chr8_8925128	0	8925128	C	T
8	chr8_8925696	0	8925696	T	C
8	chr8_8932939	0	8932939	C	T
8	chr8_8939236	0	8939236	G	A
8	chr8_8942807	0	8942807	T	C
8	chr8_8952344	0	8952344	A	G
8	chr8_8953399	0	8953399	T	G
8	chr8_8962011	0	8962011	T	C
8	chr8_8963003	0	8963003	T	C
8	chr8_8972145	0	8972145	A	G
8	chr8_8975048	0	8975048	T	C
8	chr8_8976780	0	8976780	G	T
8	chr8_8976917	0	8976917	T	G
8	chr8_8977478	0	8977478	T	C
8	chr8_8977938	0	8977938	G	A
8	chr8_8978312	0	8978312	A	G
8	chr8_8978700	0	8978700	T	C
8	chr8_8984927	0	8984927	T	C
8	chr8_8989335	0	8989335	G	C
8	chr8_9000083	0	9000083	T	C
8	chr8_9001549	0	9001549	G	A
8	chr8_9007870	0	9007870	T	C
8	chr8_9008997	0	9008997	C	A
8	chr8_9010073	0	9010073	C	T
8	chr8_9011145	0	9011145	T	C
8	chr8_9015604	0	9015604	A	G
8	chr8_9016127	0	9016127	G	A
8	chr8_9021681	0	9021681	G	A
8	chr8_9022863	0	9022863	A	G
8	chr8_9027278	0	9027278	A	G
8	chr8_9030328	0	9030328	G	T
8	chr8_9030414	0	9030414	C	T
8	chr8_9032259	0	9032259	A	G
8	chr8_9036307	0	9036307	T	G
8	chr8_9039622	0	9039622	C	A
8	chr8_9043155	0	9043155	T	C
8	chr8_9046200	0	9046200	A	G
8	chr8_9066498	0	9066498	T	C
8	chr8_9066677	0	9066677	A	C
8	chr8_9067643	0	9067643	G	A
8	chr8_9067826	0	9067826	A	G
8	chr8_9069418	0	9069418	A	G
8	chr8_9074013	0	9074013	A	G
8	chr8_9079225	0	9079225	G	A
8	chr8_9082419	0	9082419	T	C
8	chr8_9088923	0	9088923	T	C
8	chr8_9089233	0	9089233	C	A
8	chr8_9090619	0	9090619	T	C
8	chr8_9093114	0	9093114	T	C
8	chr8_9097637	0	9097637	A	T
8	chr8_9101905	0	9101905	C	T
8	chr8_9102044	0	9102044	A	G
8	chr8_9104138	0	9104138	T	C
8	chr8_9111722	0	9111722	G	C
8	chr8_9114063	0	9114063	A	G
8	chr8_9116699	0	9116699	A	G
8	chr8_9123220	0	9123220	T	C
8	chr8_9125715	0	9125715	G	A
8	chr8_9127796	0	9127796	C	T
8	chr8_9132055	0	9132055	C	G
8	chr8_9137523	0	9137523	C	T
8	chr8_9138724	0	9138724	T	C
8	chr8_9139089	0	9139089	G	A
8	chr8_9139348	0	9139348	G	A
8	chr8_9139842	0	9139842	A	G
8	chr8_9141248	0	9141248	C	T
8	chr8_9148717	0	9148717	A	G
8	chr8_9150554	0	9150554	C	T
8	chr8_9153896	0	9153896	G	T
8	chr8_9154610	0	9154610	C	T
8	chr8_9157336	0	9157336	A	G
8	chr8_9158083	0	9158083	G	A
8	chr8_9158846	0	9158846	A	G
8	chr8_9158881	0	9158881	T	C
8	chr8_9159128	0	9159128	T	C
8	chr8_9160466	0	9160466	G	C
8	chr8_9161073	0	9161073	A	G
8	chr8_9162297	0	9162297	G	C
8	chr8_9166424	0	9166424	T	C
8	chr8_9168498	0	9168498	T	C
8	chr8_9168736	0	9168736	G	A
8	chr8_9173285	0	9173285	G	A
8	chr8_9174674	0	9174674	G	A
8	chr8_9176069	0	9176069	C	T
8	chr8_9185105	0	9185105	T	C
8	chr8_9185384	0	9185384	G	T
8	chr8_9187127	0	9187127	A	G
8	chr8_9189840	0	9189840	G	A
8	chr8_9193594	0	9193594	A	G
8	chr8_9193901	0	9193901	G	A
8	chr8_9199811	0	9199811	A	G
8	chr8_9201952	0	9201952	A	G
8	chr8_9203725	0	9203725	T	C
8	chr8_9205118	0	9205118	C	T
8	chr8_9210070	0	9210070	G	A
8	chr8_9210240	0	9210240	A	G
8	chr8_9215384	0	9215384	C	T
8	chr8_9216486	0	9216486	T	C
8	chr8_9219955	0	9219955	T	C
8	chr8_9221401	0	9221401	G	C
8	chr8_9221833	0	9221833	A	G
8	chr8_9231808	0	9231808	A	G
8	chr8_9233704	0	9233704	T	C
8	chr8_9235394	0	9235394	A	G
8	chr8_9240058	0	9240058	T	C
8	chr8_9240409	0	9240409	A	C
8	chr8_9241658	0	9241658	A	G
8	chr8_9242548	0	9242548	C	T
8	chr8_9245064	0	9245064	C	G
8	chr8_9249540	0	9249540	C	T
8	chr8_9251138	0	9251138	G	A
8	chr8_9255947	0	9255947	T	C
8	chr8_9256089	0	9256089	G	A
8	chr8_9256716	0	9256716	C	T
8	chr8_9256793	0	9256793	T	G
8	chr8_9260603	0	9260603	G	A
8	chr8_9263794	0	9263794	G	A
8	chr8_9264144	0	9264144	T	C
8	chr8_9264314	0	9264314	G	A
8	chr8_9265139	0	9265139	T	C
8	chr8_9268073	0	9268073	T	C
8	chr8_9270208	0	9270208	A	G
8	chr8_9273058	0	9273058	G	A
8	chr8_9274188	0	9274188	C	A
8	chr8_9274851	0	9274851	C	T
8	chr8_9277125	0	9277125	G	A
8	chr8_9278027	0	9278027	G	A
8	chr8_9280450	0	9280450	T	C
8	chr8_9286258	0	9286258	A	G
8	chr8_9286474	0	9286474	A	G
8	chr8_9287306	0	9287306	A	G
8	chr8_9289470	0	9289470	T	G
8	chr8_9290629	0	9290629	T	C
8	chr8_9294128	0	9294128	T	C
8	chr8_9300994	0	9300994	G	T
8	chr8_9301016	0	9301016	C	G
8	chr8_9304833	0	9304833	T	C
8	chr8_9323156	0	9323156	C	T
8	chr8_9326644	0	9326644	C	T
8	chr8_9328993	0	9328993	T	C
8	chr8_9329130	0	9329130	T	C
8	chr8_9329270	0	9329270	T	C
8	chr8_9331380	0	9331380	A	G
8	chr8_9333027	0	9333027	G	T
8	chr8_9339837	0	9339837	C	A
8	chr8_9343811	0	9343811	G	C
8	chr8_9344013	0	9344013	T	C
8	chr8_9349304	0	9349304	T	C
8	chr8_9349305	0	9349305	A	G
8	chr8_9350468	0	9350468	T	C
8	chr8_9351784	0	9351784	T	C
8	chr8_9351809	0	9351809	A	G
8	chr8_9352416	0	9352416	C	T
8	chr8_9354123	0	9354123	T	C
8	chr8_9356970	0	9356970	G	T
8	chr8_9358203	0	9358203	T	C
8	chr8_9360222	0	9360222	T	C
8	chr8_9360805	0	9360805	A	G
8	chr8_9361370	0	9361370	G	A
8	chr8_9364374	0	9364374	A	C
8	chr8_9365969	0	9365969	T	A
8	chr8_9373882	0	9373882	T	C
8	chr8_9375755	0	9375755	T	C
8	chr8_9378025	0	9378025	A	G
8	chr8_9378209	0	9378209	T	C
8	chr8_9378870	0	9378870	T	A
8	chr8_9379433	0	9379433	T	C
8	chr8_9381725	0	9381725	C	T
8	chr8_9383678	0	9383678	T	C
8	chr8_9386254	0	9386254	A	G
8	chr8_9387224	0	9387224	T	C
8	chr8_9390380	0	9390380	A	G
8	chr8_9394822	0	9394822	G	A
8	chr8_9395900	0	9395900	C	T
8	chr8_9397221	0	9397221	A	C
8	chr8_9397527	0	9397527	T	C
8	chr8_9401917	0	9401917	C	G
8	chr8_9405707	0	9405707	T	C
8	chr8_9406039	0	9406039	T	C
8	chr8_9411114	0	9411114	G	A
8	chr8_9412822	0	9412822	T	C
8	chr8_9413049	0	9413049	C	T
8	chr8_9416917	0	9416917	A	G
8	chr8_9425069	0	9425069	A	G
8	chr8_9426461	0	9426461	T	C
8	chr8_9429182	0	9429182	G	A
8	chr8_9430782	0	9430782	G	A
8	chr8_9434627	0	9434627	G	A
8	chr8_9439002	0	9439002	A	G
8	chr8_9441404	0	9441404	C	T
8	chr8_9442461	0	9442461	G	T
8	chr8_9446276	0	9446276	G	A
8	chr8_9447252	0	9447252	G	A
8	chr8_9451851	0	9451851	A	C
8	chr8_9452710	0	9452710	A	G
8	chr8_9452992	0	9452992	C	T
8	chr8_9456110	0	9456110	T	C
8	chr8_9456190	0	9456190	C	T
8	chr8_9457007	0	9457007	A	G
8	chr8_9463148	0	9463148	T	C
8	chr8_9465801	0	9465801	A	G
8	chr8_9466094	0	9466094	C	T
8	chr8_9467913	0	9467913	A	G
8	chr8_9468488	0	9468488	G	A
8	chr8_9469656	0	9469656	A	C
8	chr8_9478717	0	9478717	T	C
8	chr8_9481707	0	9481707	A	C
8	chr8_9481768	0	9481768	T	C
8	chr8_9481969	0	9481969	A	G
8	chr8_9483884	0	9483884	A	G
8	chr8_9487402	0	9487402	C	T
8	chr8_9487966	0	9487966	A	G
8	chr8_9489061	0	9489061	A	G
8	chr8_9490290	0	9490290	C	A
8	chr8_9490507	0	9490507	T	G
8	chr8_9491989	0	9491989	A	G
8	chr8_9492338	0	9492338	A	G
8	chr8_9493907	0	9493907	G	A
8	chr8_9499225	0	9499225	T	G
8	chr8_9502607	0	9502607	A	G
8	chr8_9508512	0	9508512	G	T
8	chr8_9509973	0	9509973	T	C
8	chr8_9510636	0	9510636	A	G
8	chr8_9510879	0	9510879	T	C
8	chr8_9514125	0	9514125	C	T
8	chr8_9514848	0	9514848	A	G
8	chr8_9517736	0	9517736	C	T
8	chr8_9518307	0	9518307	A	T
8	chr8_9519400	0	9519400	T	C
8	chr8_9520022	0	9520022	A	C
8	chr8_9520256	0	9520256	T	C
8	chr8_9521552	0	9521552	G	A
8	chr8_9531089	0	9531089	C	T
8	chr8_9535077	0	9535077	T	C
8	chr8_9535139	0	9535139	A	G
8	chr8_9538214	0	9538214	A	G
8	chr8_9538445	0	9538445	A	G
8	chr8_9539479	0	9539479	C	G
8	chr8_9547743	0	9547743	A	G
8	chr8_9547943	0	9547943	G	C
8	chr8_9548760	0	9548760	A	G
8	chr8_9549092	0	9549092	T	C
8	chr8_9550093	0	9550093	A	G
8	chr8_9553729	0	9553729	T	C
8	chr8_9555019	0	9555019	T	C
8	chr8_9555106	0	9555106	C	T
8	chr8_9557054	0	9557054	C	T
8	chr8_9558416	0	9558416	T	G
8	chr8_9571927	0	9571927	T	C
8	chr8_9574602	0	9574602	C	G
8	chr8_9575626	0	9575626	T	C
8	chr8_9576257	0	9576257	A	G
8	chr8_9577738	0	9577738	G	C
8	chr8_9579570	0	9579570	A	C
8	chr8_9579752	0	9579752	C	G
8	chr8_9581955	0	9581955	G	A
8	chr8_9588769	0	9588769	T	C
8	chr8_9593874	0	9593874	C	T
8	chr8_9597833	0	9597833	T	G
8	chr8_9598029	0	9598029	T	C
8	chr8_9599185	0	9599185	A	G
8	chr8_9608045	0	9608045	G	A
8	chr8_9609494	0	9609494	T	C
8	chr8_9610985	0	9610985	G	A
8	chr8_9616034	0	9616034	G	T
8	chr8_9617727	0	9617727	A	G
8	chr8_9620607	0	9620607	A	G
8	chr8_9622926	0	9622926	C	T
8	chr8_9623111	0	9623111	G	T
8	chr8_9624803	0	9624803	A	G
8	chr8_9624857	0	9624857	T	C
8	chr8_9624968	0	9624968	T	C
8	chr8_9625649	0	9625649	A	T
8	chr8_9627987	0	9627987	C	G
8	chr8_9629716	0	9629716	A	G
8	chr8_9631155	0	9631155	C	T
8	chr8_9631362	0	9631362	A	G
8	chr8_9631839	0	9631839	A	G
8	chr8_9632786	0	9632786	A	G
8	chr8_9634218	0	9634218	C	T
8	chr8_9640394	0	9640394	T	C
8	chr8_9645949	0	9645949	G	A
8	chr8_9649165	0	9649165	A	G
8	chr8_9652250	0	9652250	G	A
8	chr8_9652456	0	9652456	A	G
8	chr8_9652939	0	9652939	G	T
8	chr8_9655130	0	9655130	G	A
8	chr8_9659974	0	9659974	T	C
8	chr8_9660349	0	9660349	A	T
8	chr8_9661305	0	9661305	G	A
8	chr8_9671983	0	9671983	G	A
8	chr8_9674990	0	9674990	A	G
8	chr8_9675840	0	9675840	G	A
8	chr8_9676257	0	9676257	G	A
8	chr8_9680725	0	9680725	A	C
8	chr8_9680845	0	9680845	A	G
8	chr8_9681931	0	9681931	G	A
8	chr8_9683736	0	9683736	G	A
8	chr8_9685199	0	9685199	T	C
8	chr8_9687230	0	9687230	C	T
8	chr8_9690069	0	9690069	G	A
8	chr8_9691775	0	9691775	T	C
8	chr8_9692754	0	9692754	T	C
8	chr8_9706626	0	9706626	A	G
8	chr8_9715869	0	9715869	C	G
8	chr8_9718602	0	9718602	C	T
8	chr8_9720184	0	9720184	T	C
8	chr8_9720569	0	9720569	A	G
8	chr8_9725104	0	9725104	T	C
8	chr8_9727226	0	9727226	T	C
8	chr8_9729383	0	9729383	A	G
8	chr8_9729604	0	9729604	G	T
8	chr8_9732194	0	9732194	G	C
8	chr8_9732826	0	9732826	G	A
8	chr8_9733711	0	9733711	A	G
8	chr8_9735653	0	9735653	T	C
8	chr8_9757802	0	9757802	A	G
8	chr8_9797901	0	9797901	C	A
8	chr8_9820008	0	9820008	A	G
8	chr8_9820014	0	9820014	T	C
8	chr8_9830730	0	9830730	T	C
8	chr8_9832560	0	9832560	C	T
8	chr8_9833263	0	9833263	A	G
8	chr8_9836198	0	9836198	A	G
8	chr8_9838221	0	9838221	T	C
8	chr8_9842172	0	9842172	A	G
8	chr8_9842565	0	9842565	A	G
8	chr8_9845494	0	9845494	A	G
8	chr8_9845837	0	9845837	G	T
8	chr8_9850682	0	9850682	T	C
8	chr8_9852030	0	9852030	C	T
8	chr8_9852831	0	9852831	T	C
8	chr8_9858492	0	9858492	C	T
8	chr8_9864258	0	9864258	T	C
8	chr8_9870801	0	9870801	A	G
8	chr8_9871383	0	9871383	A	G
8	chr8_9871565	0	9871565	A	G
8	chr8_9873643	0	9873643	G	A
8	chr8_9874154	0	9874154	A	G
8	chr8_9875849	0	9875849	C	A
8	chr8_9875873	0	9875873	A	G
8	chr8_9876826	0	9876826	T	C
8	chr8_9877523	0	9877523	T	C
8	chr8_9878140	0	9878140	A	G
8	chr8_9879035	0	9879035	T	C
8	chr8_9879267	0	9879267	G	A
8	chr8_9879540	0	9879540	C	T
8	chr8_9883470	0	9883470	T	C
8	chr8_9884449	0	9884449	T	G
8	chr8_9889627	0	9889627	A	G
8	chr8_9891460	0	9891460	T	C
8	chr8_9896352	0	9896352	T	C
8	chr8_9901237	0	9901237	G	C
8	chr8_9906190	0	9906190	T	C
8	chr8_9907983	0	9907983	T	C
8	chr8_9908483	0	9908483	C	A
8	chr8_9920987	0	9920987	G	A
8	chr8_9921702	0	9921702	C	T
8	chr8_9925402	0	9925402	A	G
8	chr8_9926193	0	9926193	C	T
8	chr8_9926766	0	9926766	C	T
8	chr8_9928708	0	9928708	C	T
8	chr8_9929622	0	9929622	T	C
8	chr8_9932044	0	9932044	G	A
8	chr8_9933392	0	9933392	A	C
8	chr8_9935142	0	9935142	C	T
8	chr8_9935779	0	9935779	T	G
8	chr8_9937050	0	9937050	G	A
8	chr8_9942299	0	9942299	T	C
8	chr8_9942858	0	9942858	C	T
8	chr8_9943258	0	9943258	C	A
8	chr8_9944395	0	9944395	G	C
8	chr8_9946545	0	9946545	C	A
8	chr8_9951226	0	9951226	G	A
8	chr8_9955076	0	9955076	T	C
8	chr8_9956002	0	9956002	T	C
8	chr8_9956277	0	9956277	G	C
8	chr8_9959587	0	9959587	A	G
8	chr8_9962857	0	9962857	A	G
8	chr8_9963442	0	9963442	T	C
8	chr8_9963877	0	9963877	A	G
8	chr8_9965296	0	9965296	A	G
8	chr8_9969200	0	9969200	C	A
8	chr8_9969914	0	9969914	T	C
8	chr8_9970459	0	9970459	G	C
8	chr8_9970775	0	9970775	A	G
8	chr8_9972748	0	9972748	T	C
8	chr8_9974658	0	9974658	C	G
8	chr8_9975344	0	9975344	A	G
8	chr8_9977204	0	9977204	A	G
8	chr8_9977889	0	9977889	G	A
8	chr8_9978006	0	9978006	T	C
8	chr8_9978186	0	9978186	T	C
8	chr8_9982942	0	9982942	T	C
8	chr8_9983053	0	9983053	G	T
8	chr8_9988642	0	9988642	A	G
8	chr8_9993383	0	9993383	T	C
8	chr8_9995280	0	9995280	A	G
8	chr8_10007014	0	10007014	T	C
8	chr8_10008551	0	10008551	A	G
8	chr8_10017387	0	10017387	A	G
8	chr8_10018284	0	10018284	T	A
8	chr8_10019002	0	10019002	G	T
8	chr8_10021450	0	10021450	C	A
8	chr8_10024728	0	10024728	C	G
8	chr8_10027040	0	10027040	T	C
8	chr8_10027281	0	10027281	A	G
8	chr8_10029207	0	10029207	A	C
8	chr8_10036786	0	10036786	C	A
8	chr8_10039327	0	10039327	T	A
8	chr8_10039826	0	10039826	A	G
8	chr8_10042774	0	10042774	G	A
8	chr8_10044330	0	10044330	C	T
8	chr8_10049707	0	10049707	A	G
8	chr8_10050186	0	10050186	G	A
8	chr8_10056456	0	10056456	T	G
8	chr8_10057023	0	10057023	C	G
8	chr8_10057091	0	10057091	C	T
8	chr8_10061184	0	10061184	G	A
8	chr8_10062303	0	10062303	G	C
8	chr8_10062357	0	10062357	T	C
8	chr8_10063616	0	10063616	T	A
8	chr8_10066356	0	10066356	A	C
8	chr8_10069926	0	10069926	A	G
8	chr8_10073002	0	10073002	A	C
8	chr8_10083430	0	10083430	C	T
8	chr8_10084558	0	10084558	C	T
8	chr8_10093784	0	10093784	A	G
8	chr8_10096085	0	10096085	A	G
8	chr8_10100303	0	10100303	T	C
8	chr8_10102681	0	10102681	C	T
8	chr8_10103977	0	10103977	C	T
8	chr8_10104109	0	10104109	G	A
8	chr8_10108139	0	10108139	T	C
8	chr8_10108320	0	10108320	G	T
8	chr8_10109613	0	10109613	T	C
8	chr8_10110711	0	10110711	C	T
8	chr8_10114250	0	10114250	T	A
8	chr8_10117999	0	10117999	G	A
8	chr8_10118000	0	10118000	A	C
8	chr8_10121206	0	10121206	C	T
8	chr8_10125398	0	10125398	C	T
8	chr8_10131244	0	10131244	T	A
8	chr8_10133111	0	10133111	C	T
8	chr8_10138824	0	10138824	G	C
8	chr8_10149925	0	10149925	T	G
8	chr8_10155799	0	10155799	A	G
8	chr8_10159648	0	10159648	G	A
8	chr8_10160540	0	10160540	T	C
8	chr8_10162540	0	10162540	A	G
8	chr8_10167480	0	10167480	C	T
8	chr8_10168221	0	10168221	A	C
8	chr8_10170091	0	10170091	A	G
8	chr8_10171358	0	10171358	C	T
8	chr8_10174997	0	10174997	C	T
8	chr8_10175586	0	10175586	G	A
8	chr8_10179661	0	10179661	T	C
8	chr8_10182358	0	10182358	T	C
8	chr8_10186924	0	10186924	G	A
8	chr8_10189128	0	10189128	A	G
8	chr8_10190445	0	10190445	T	G
8	chr8_10194748	0	10194748	G	A
8	chr8_10197568	0	10197568	A	G
8	chr8_10197618	0	10197618	G	A
8	chr8_10206672	0	10206672	T	C
8	chr8_10207008	0	10207008	G	C
8	chr8_10210729	0	10210729	G	T
8	chr8_10212066	0	10212066	A	G
8	chr8_10212750	0	10212750	T	C
8	chr8_10216767	0	10216767	A	T
8	chr8_10216902	0	10216902	T	C
8	chr8_10217720	0	10217720	C	G
8	chr8_10222816	0	10222816	A	T
8	chr8_10222927	0	10222927	T	G
8	chr8_10224534	0	10224534	C	A
8	chr8_10227146	0	10227146	A	G
8	chr8_10228073	0	10228073	C	T
8	chr8_10232010	0	10232010	A	T
8	chr8_10237095	0	10237095	G	A
8	chr8_10237133	0	10237133	A	G
8	chr8_10240484	0	10240484	C	T
8	chr8_10243172	0	10243172	T	G
8	chr8_10248802	0	10248802	T	C
8	chr8_10249414	0	10249414	T	C
8	chr8_10249611	0	10249611	T	C
8	chr8_10253162	0	10253162	T	C
8	chr8_10257737	0	10257737	C	T
8	chr8_10259701	0	10259701	T	C
8	chr8_10260993	0	10260993	C	T
8	chr8_10262464	0	10262464	A	G
8	chr8_10264253	0	10264253	C	T
8	chr8_10265358	0	10265358	C	A
8	chr8_10265473	0	10265473	A	G
8	chr8_10268540	0	10268540	C	T
8	chr8_10268612	0	10268612	T	C
8	chr8_10272270	0	10272270	T	C
8	chr8_10273486	0	10273486	G	C
8	chr8_10274755	0	10274755	T	C
8	chr8_10276628	0	10276628	T	G
8	chr8_10277797	0	10277797	C	T
8	chr8_10278682	0	10278682	A	G
8	chr8_10285264	0	10285264	C	T
8	chr8_10285645	0	10285645	C	T
8	chr8_10291750	0	10291750	A	G
8	chr8_10293664	0	10293664	C	T
8	chr8_10296055	0	10296055	T	C
8	chr8_10298303	0	10298303	A	T
8	chr8_10299494	0	10299494	C	T
8	chr8_10306750	0	10306750	G	A
8	chr8_10317681	0	10317681	C	T
8	chr8_10318639	0	10318639	T	G
8	chr8_10323572	0	10323572	A	G
8	chr8_10326143	0	10326143	C	G
8	chr8_10333261	0	10333261	T	C
8	chr8_10337056	0	10337056	C	T
8	chr8_10339219	0	10339219	C	T
8	chr8_10346881	0	10346881	C	T
8	chr8_10350499	0	10350499	T	A
8	chr8_10350651	0	10350651	A	G
8	chr8_10352605	0	10352605	A	G
8	chr8_10354374	0	10354374	A	G
8	chr8_10354920	0	10354920	T	G
8	chr8_10354966	0	10354966	A	C
8	chr8_10356802	0	10356802	A	G
8	chr8_10361349	0	10361349	T	C
8	chr8_10362617	0	10362617	A	T
8	chr8_10365025	0	10365025	A	G
8	chr8_10365735	0	10365735	C	A
8	chr8_10372822	0	10372822	C	G
8	chr8_10374231	0	10374231	C	T
8	chr8_10376677	0	10376677	A	G
8	chr8_10376835	0	10376835	A	G
8	chr8_10380738	0	10380738	T	C
8	chr8_10383309	0	10383309	G	A
8	chr8_10385403	0	10385403	C	T
8	chr8_10388195	0	10388195	T	C
8	chr8_10389157	0	10389157	T	C
8	chr8_10393515	0	10393515	A	C
8	chr8_10395161	0	10395161	T	C
8	chr8_10398648	0	10398648	T	C
8	chr8_10399791	0	10399791	T	A
8	chr8_10402117	0	10402117	C	T
8	chr8_10407622	0	10407622	C	T
8	chr8_10408799	0	10408799	G	A
8	chr8_10409880	0	10409880	A	G
8	chr8_10410706	0	10410706	A	G
8	chr8_10411774	0	10411774	T	C
8	chr8_10411955	0	10411955	T	G
8	chr8_10412340	0	10412340	T	C
8	chr8_10412754	0	10412754	G	A
8	chr8_10416653	0	10416653	G	A
8	chr8_10417348	0	10417348	C	G
8	chr8_10429831	0	10429831	T	C
8	chr8_10432082	0	10432082	C	T
8	chr8_10432363	0	10432363	T	C
8	chr8_10434696	0	10434696	T	C
8	chr8_10434768	0	10434768	T	C
8	chr8_10437185	0	10437185	T	C
8	chr8_10438177	0	10438177	T	C
8	chr8_10440195	0	10440195	G	A
8	chr8_10442944	0	10442944	C	A
8	chr8_10448173	0	10448173	A	C
8	chr8_10448479	0	10448479	A	C
8	chr8_10451689	0	10451689	C	T
8	chr8_10452045	0	10452045	A	G
8	chr8_10452422	0	10452422	A	G
8	chr8_10452509	0	10452509	T	C
8	chr8_10455881	0	10455881	C	T
8	chr8_10460319	0	10460319	C	T
8	chr8_10461539	0	10461539	T	C
8	chr8_10462182	0	10462182	T	C
8	chr8_10465777	0	10465777	C	T
8	chr8_10466134	0	10466134	A	C
8	chr8_10472091	0	10472091	T	C
8	chr8_10473215	0	10473215	T	C
8	chr8_10474007	0	10474007	G	A
8	chr8_10474977	0	10474977	T	C
8	chr8_10475030	0	10475030	A	G
8	chr8_10476280	0	10476280	T	G
8	chr8_10481753	0	10481753	T	C
8	chr8_10484502	0	10484502	C	T
8	chr8_10491880	0	10491880	C	G
8	chr8_10494070	0	10494070	T	C
8	chr8_10494625	0	10494625	T	C
8	chr8_10502866	0	10502866	C	G
8	chr8_10503210	0	10503210	T	C
8	chr8_10506045	0	10506045	T	C
8	chr8_10519737	0	10519737	T	C
8	chr8_10521608	0	10521608	C	A
8	chr8_10526066	0	10526066	C	T
8	chr8_10529374	0	10529374	T	C
8	chr8_10530448	0	10530448	G	A
8	chr8_10532057	0	10532057	A	G
8	chr8_10536837	0	10536837	A	G
8	chr8_10537689	0	10537689	T	C
8	chr8_10538552	0	10538552	G	C
8	chr8_10539088	0	10539088	T	C
8	chr8_10542760	0	10542760	C	T
8	chr8_10543026	0	10543026	C	T
8	chr8_10544201	0	10544201	T	C
8	chr8_10545585	0	10545585	A	G
8	chr8_10547521	0	10547521	C	G
8	chr8_10548095	0	10548095	G	T
8	chr8_10548207	0	10548207	C	T
8	chr8_10548238	0	10548238	A	G
8	chr8_10549090	0	10549090	G	A
8	chr8_10558015	0	10558015	A	G
8	chr8_10564268	0	10564268	G	C
8	chr8_10565165	0	10565165	T	C
8	chr8_10566265	0	10566265	A	G
8	chr8_10569965	0	10569965	T	C
8	chr8_10575901	0	10575901	C	T
8	chr8_10581391	0	10581391	A	C
8	chr8_10582073	0	10582073	T	G
8	chr8_10584790	0	10584790	G	A
8	chr8_10591922	0	10591922	G	T
8	chr8_10593392	0	10593392	T	A
8	chr8_10593845	0	10593845	C	T
8	chr8_10600396	0	10600396	C	T
8	chr8_10600766	0	10600766	A	G
8	chr8_10602753	0	10602753	T	C
8	chr8_10603052	0	10603052	C	A
8	chr8_10604367	0	10604367	T	C
8	chr8_10605118	0	10605118	A	G
8	chr8_10605222	0	10605222	T	C
8	chr8_10607500	0	10607500	T	C
8	chr8_10610500	0	10610500	G	C
8	chr8_10615018	0	10615018	C	G
8	chr8_10628705	0	10628705	C	G
8	chr8_10630813	0	10630813	C	T
8	chr8_10638610	0	10638610	A	T
8	chr8_10643496	0	10643496	C	G
8	chr8_10658309	0	10658309	G	A
8	chr8_10661102	0	10661102	G	A
8	chr8_10672333	0	10672333	A	G
8	chr8_10676485	0	10676485	G	A
8	chr8_10676960	0	10676960	A	G
8	chr8_10678490	0	10678490	G	A
8	chr8_10680017	0	10680017	A	G
8	chr8_10680991	0	10680991	T	C
8	chr8_10682384	0	10682384	T	C
8	chr8_10682958	0	10682958	A	G
8	chr8_10685500	0	10685500	T	C
8	chr8_10692764	0	10692764	G	A
8	chr8_10696622	0	10696622	T	C
8	chr8_10700315	0	10700315	T	C
8	chr8_10702912	0	10702912	G	C
8	chr8_10707754	0	10707754	T	C
8	chr8_10708067	0	10708067	T	C
8	chr8_10708684	0	10708684	A	G
8	chr8_10712076	0	10712076	G	T
8	chr8_10714614	0	10714614	T	C
8	chr8_10716390	0	10716390	C	T
8	chr8_10717428	0	10717428	A	G
8	chr8_10724681	0	10724681	A	G
8	chr8_10725205	0	10725205	C	T
8	chr8_10726712	0	10726712	C	G
8	chr8_10728371	0	10728371	T	G
8	chr8_10728690	0	10728690	T	C
8	chr8_10730498	0	10730498	C	T
8	chr8_10731982	0	10731982	C	T
8	chr8_10732278	0	10732278	C	T
8	chr8_10735324	0	10735324	A	G
8	chr8_10743646	0	10743646	C	T
8	chr8_10750189	0	10750189	C	T
8	chr8_10753574	0	10753574	C	A
8	chr8_10760173	0	10760173	A	G
8	chr8_10762980	0	10762980	T	C
8	chr8_10762986	0	10762986	C	T
8	chr8_10763576	0	10763576	G	C
8	chr8_10766458	0	10766458	A	C
8	chr8_10767857	0	10767857	C	T
8	chr8_10768967	0	10768967	G	T
8	chr8_10772176	0	10772176	T	C
8	chr8_10774664	0	10774664	A	G
8	chr8_10778266	0	10778266	A	C
8	chr8_10778896	0	10778896	T	G
8	chr8_10779346	0	10779346	T	C
8	chr8_10783602	0	10783602	T	A
8	chr8_10784994	0	10784994	G	T
8	chr8_10786574	0	10786574	T	C
8	chr8_10789468	0	10789468	T	C
8	chr8_10795857	0	10795857	A	G
8	chr8_10796981	0	10796981	A	G
8	chr8_10798399	0	10798399	T	C
8	chr8_10802804	0	10802804	A	T
8	chr8_10807826	0	10807826	A	G
8	chr8_10808201	0	10808201	A	G
8	chr8_10809001	0	10809001	A	C
8	chr8_10811547	0	10811547	C	T
8	chr8_10820448	0	10820448	C	T
8	chr8_10829787	0	10829787	T	C
8	chr8_10832808	0	10832808	C	G
8	chr8_10837408	0	10837408	A	G
8	chr8_10846806	0	10846806	G	C
8	chr8_10857157	0	10857157	A	G
8	chr8_10858914	0	10858914	G	A
8	chr8_10858993	0	10858993	A	G
8	chr8_10859733	0	10859733	A	G
8	chr8_10860563	0	10860563	T	A
8	chr8_10871278	0	10871278	C	A
8	chr8_10873752	0	10873752	T	C
8	chr8_10886282	0	10886282	G	A
8	chr8_10891612	0	10891612	A	C
8	chr8_10892130	0	10892130	A	G
8	chr8_10894657	0	10894657	C	G
8	chr8_10895737	0	10895737	T	C
8	chr8_10899416	0	10899416	T	C
8	chr8_10903398	0	10903398	A	G
8	chr8_10905891	0	10905891	T	C
8	chr8_10907597	0	10907597	C	T
8	chr8_10908323	0	10908323	T	C
8	chr8_10909473	0	10909473	A	G
8	chr8_10912385	0	10912385	G	C
8	chr8_10913247	0	10913247	A	G
8	chr8_10914579	0	10914579	A	G
8	chr8_10920972	0	10920972	C	T
8	chr8_10922400	0	10922400	C	G
8	chr8_10923294	0	10923294	T	C
8	chr8_10926096	0	10926096	T	C
8	chr8_10932055	0	10932055	C	T
8	chr8_10946035	0	10946035	A	G
8	chr8_10955856	0	10955856	C	T
8	chr8_10959537	0	10959537	C	T
8	chr8_10959628	0	10959628	C	T
8	chr8_10960782	0	10960782	G	A
8	chr8_10964748	0	10964748	A	G
8	chr8_10965704	0	10965704	T	C
8	chr8_10968645	0	10968645	C	T
8	chr8_10970089	0	10970089	A	G
8	chr8_10970557	0	10970557	C	T
8	chr8_10975232	0	10975232	G	C
8	chr8_10976449	0	10976449	G	T
8	chr8_10981265	0	10981265	G	T
8	chr8_10981958	0	10981958	G	C
8	chr8_10983260	0	10983260	C	T
8	chr8_10986817	0	10986817	A	G
8	chr8_10989535	0	10989535	A	G
8	chr8_10994685	0	10994685	C	G
8	chr8_11004955	0	11004955	G	A
8	chr8_11016251	0	11016251	C	T
8	chr8_11018520	0	11018520	A	G
8	chr8_11023077	0	11023077	G	T
8	chr8_11025960	0	11025960	G	A
8	chr8_11032898	0	11032898	C	T
8	chr8_11034643	0	11034643	A	G
8	chr8_11043392	0	11043392	G	A
8	chr8_11048729	0	11048729	G	T
8	chr8_11048760	0	11048760	A	G
8	chr8_11062282	0	11062282	G	T
8	chr8_11062810	0	11062810	G	T
8	chr8_11064953	0	11064953	T	C
8	chr8_11065254	0	11065254	G	T
8	chr8_11072264	0	11072264	A	G
8	chr8_11073385	0	11073385	T	C
8	chr8_11074253	0	11074253	C	T
8	chr8_11075407	0	11075407	A	G
8	chr8_11088617	0	11088617	A	G
8	chr8_11101030	0	11101030	C	T
8	chr8_11118295	0	11118295	A	G
8	chr8_11123253	0	11123253	A	G
8	chr8_11132145	0	11132145	G	A
8	chr8_11143930	0	11143930	G	A
8	chr8_11149609	0	11149609	G	A
8	chr8_11149670	0	11149670	C	T
8	chr8_11149925	0	11149925	G	A
8	chr8_11266545	0	11266545	G	A
8	chr8_11268929	0	11268929	T	G
8	chr8_11269824	0	11269824	T	C
8	chr8_11275114	0	11275114	G	A
8	chr8_11276903	0	11276903	G	C
8	chr8_11278327	0	11278327	A	C
8	chr8_11281202	0	11281202	T	C
8	chr8_11289274	0	11289274	T	A
8	chr8_11291423	0	11291423	C	T
8	chr8_11292224	0	11292224	G	A
8	chr8_11292903	0	11292903	A	G
8	chr8_11293698	0	11293698	C	T
8	chr8_11298902	0	11298902	G	A
8	chr8_11301556	0	11301556	C	T
8	chr8_11302664	0	11302664	C	G
8	chr8_11323205	0	11323205	A	G
8	chr8_11324064	0	11324064	C	A
8	chr8_11328615	0	11328615	G	T
8	chr8_11330415	0	11330415	C	T
8	chr8_11333229	0	11333229	T	C
8	chr8_11338455	0	11338455	T	C
8	chr8_11342389	0	11342389	C	T
8	chr8_11347352	0	11347352	A	G
8	chr8_11356509	0	11356509	T	C
8	chr8_11356835	0	11356835	A	G
8	chr8_11357920	0	11357920	C	T
8	chr8_11359785	0	11359785	G	A
8	chr8_11363958	0	11363958	G	A
8	chr8_11367964	0	11367964	T	C
8	chr8_11368670	0	11368670	G	A
8	chr8_11374837	0	11374837	C	A
8	chr8_11376925	0	11376925	T	C
8	chr8_11378903	0	11378903	T	C
8	chr8_11381374	0	11381374	C	T
8	chr8_11387542	0	11387542	T	C
8	chr8_11387858	0	11387858	A	G
8	chr8_11391660	0	11391660	G	A
8	chr8_11393664	0	11393664	T	C
8	chr8_11397678	0	11397678	T	C
8	chr8_11410805	0	11410805	C	T
8	chr8_11411511	0	11411511	T	C
8	chr8_11412095	0	11412095	G	A
8	chr8_11418632	0	11418632	G	T
8	chr8_11435560	0	11435560	G	C
8	chr8_11436537	0	11436537	A	G
8	chr8_11438503	0	11438503	A	G
8	chr8_11439045	0	11439045	G	A
8	chr8_11439888	0	11439888	T	C
8	chr8_11440115	0	11440115	G	A
8	chr8_11444020	0	11444020	A	G
8	chr8_11460372	0	11460372	T	C
8	chr8_11464732	0	11464732	A	G
8	chr8_11466320	0	11466320	C	A
8	chr8_11470308	0	11470308	C	G
8	chr8_11479737	0	11479737	T	C
8	chr8_11486307	0	11486307	T	C
8	chr8_11486431	0	11486431	C	A
8	chr8_11486518	0	11486518	T	C
8	chr8_11486931	0	11486931	A	G
8	chr8_11491120	0	11491120	T	C
8	chr8_11491126	0	11491126	T	C
8	chr8_11495398	0	11495398	T	C
8	chr8_11496587	0	11496587	C	G
8	chr8_11500795	0	11500795	T	C
8	chr8_11504648	0	11504648	A	G
8	chr8_11510231	0	11510231	A	G
8	chr8_11515450	0	11515450	C	G
8	chr8_11518320	0	11518320	T	C
8	chr8_11520845	0	11520845	C	T
8	chr8_11521418	0	11521418	C	G
8	chr8_11524326	0	11524326	T	G
8	chr8_11527645	0	11527645	A	G
8	chr8_11536100	0	11536100	T	C
8	chr8_11539742	0	11539742	C	G
8	chr8_11540433	0	11540433	T	A
8	chr8_11548242	0	11548242	T	C
8	chr8_11548287	0	11548287	A	G
8	chr8_11551874	0	11551874	T	C
8	chr8_11556076	0	11556076	T	C
8	chr8_11559126	0	11559126	A	G
8	chr8_11564033	0	11564033	A	G
8	chr8_11567516	0	11567516	C	A
8	chr8_11568349	0	11568349	C	T
8	chr8_11569945	0	11569945	C	T
8	chr8_11573147	0	11573147	C	T
8	chr8_11574874	0	11574874	A	G
8	chr8_11574985	0	11574985	G	T
8	chr8_11581932	0	11581932	T	G
8	chr8_11582656	0	11582656	A	G
8	chr8_11584788	0	11584788	G	A
8	chr8_11587624	0	11587624	A	G
8	chr8_11588628	0	11588628	G	A
8	chr8_11595811	0	11595811	T	C
8	chr8_11599124	0	11599124	T	G
8	chr8_11602654	0	11602654	C	T
8	chr8_11603953	0	11603953	A	G
8	chr8_11604615	0	11604615	G	A
8	chr8_11604764	0	11604764	T	C
8	chr8_11607254	0	11607254	T	C
8	chr8_11610268	0	11610268	T	C
8	chr8_11611143	0	11611143	A	G
8	chr8_11612346	0	11612346	C	G
8	chr8_11613180	0	11613180	T	C
8	chr8_11613623	0	11613623	A	G
8	chr8_11615628	0	11615628	A	G
8	chr8_11618118	0	11618118	A	G
8	chr8_11618958	0	11618958	A	G
8	chr8_11620228	0	11620228	C	T
8	chr8_11623534	0	11623534	T	C
8	chr8_11627024	0	11627024	T	C
8	chr8_11631759	0	11631759	C	G
8	chr8_11637003	0	11637003	G	A
8	chr8_11638869	0	11638869	T	G
8	chr8_11638910	0	11638910	A	G
8	chr8_11639253	0	11639253	G	A
8	chr8_11640205	0	11640205	T	C
8	chr8_11640836	0	11640836	T	C
8	chr8_11645665	0	11645665	T	C
8	chr8_11646584	0	11646584	A	G
8	chr8_11647217	0	11647217	T	C
8	chr8_11647606	0	11647606	A	G
8	chr8_11649261	0	11649261	T	C
8	chr8_11649590	0	11649590	T	C
8	chr8_11650861	0	11650861	A	G
8	chr8_11660218	0	11660218	A	G
8	chr8_11660249	0	11660249	G	A
8	chr8_11661541	0	11661541	T	A
8	chr8_11673154	0	11673154	G	A
8	chr8_11681651	0	11681651	A	G
8	chr8_11684636	0	11684636	A	G
8	chr8_11686479	0	11686479	A	G
8	chr8_11691677	0	11691677	C	T
8	chr8_11692892	0	11692892	A	G
8	chr8_11696768	0	11696768	C	T
8	chr8_11700878	0	11700878	A	G
8	chr8_11704187	0	11704187	A	G
8	chr8_11715754	0	11715754	T	C
8	chr8_11723281	0	11723281	T	A
8	chr8_11723806	0	11723806	C	T
8	chr8_11726932	0	11726932	A	T
8	chr8_11727086	0	11727086	G	A
8	chr8_11732492	0	11732492	G	A
8	chr8_11734237	0	11734237	G	A
8	chr8_11734744	0	11734744	T	C
8	chr8_11737183	0	11737183	T	C
8	chr8_11741412	0	11741412	T	C
8	chr8_11741671	0	11741671	G	C
8	chr8_11741852	0	11741852	T	C
8	chr8_11748693	0	11748693	G	T
8	chr8_11762941	0	11762941	T	C
8	chr8_11764135	0	11764135	A	G
8	chr8_11764755	0	11764755	A	G
8	chr8_11764803	0	11764803	T	C
8	chr8_11765628	0	11765628	G	A
8	chr8_11771476	0	11771476	G	A
8	chr8_11773507	0	11773507	C	G
8	chr8_11773589	0	11773589	T	C
8	chr8_11780707	0	11780707	A	G
8	chr8_11787031	0	11787031	C	T
8	chr8_11789697	0	11789697	C	T
8	chr8_11789991	0	11789991	G	C
8	chr8_11821189	0	11821189	A	C
8	chr8_11823532	0	11823532	T	C
8	chr8_11823968	0	11823968	C	G
8	chr8_11828681	0	11828681	C	T
8	chr8_11829233	0	11829233	G	A
8	chr8_11830268	0	11830268	G	C
8	chr8_11831567	0	11831567	T	C
8	chr8_11843268	0	11843268	A	C
8	chr8_11844068	0	11844068	G	A
8	chr8_11855740	0	11855740	T	C
8	chr8_11856712	0	11856712	T	C
8	chr8_11857050	0	11857050	T	C
8	chr8_11857250	0	11857250	A	G
8	chr8_11863218	0	11863218	A	G
8	chr8_11863754	0	11863754	T	C
8	chr8_11865538	0	11865538	T	C
8	chr8_11867564	0	11867564	T	C
8	chr8_11868530	0	11868530	C	A
8	chr8_11872960	0	11872960	C	G
8	chr8_11873063	0	11873063	G	A
8	chr8_11873383	0	11873383	A	G
8	chr8_11878185	0	11878185	T	C
8	chr8_11882367	0	11882367	C	A
8	chr8_11883447	0	11883447	C	T
8	chr8_11884813	0	11884813	G	A
8	chr8_11896992	0	11896992	C	T
8	chr8_11897405	0	11897405	T	C
8	chr8_11899174	0	11899174	A	G
8	chr8_11901014	0	11901014	A	C
8	chr8_11902354	0	11902354	A	G
8	chr8_11903997	0	11903997	T	C
8	chr8_11907144	0	11907144	G	T
8	chr8_11909242	0	11909242	T	C
8	chr8_11911618	0	11911618	T	C
8	chr8_11915025	0	11915025	T	C
8	chr8_11922161	0	11922161	A	G
8	chr8_11926896	0	11926896	T	C
8	chr8_11928199	0	11928199	A	G
8	chr8_11932631	0	11932631	A	G
8	chr8_11934211	0	11934211	A	C
8	chr8_11937689	0	11937689	A	G
8	chr8_11938616	0	11938616	A	G
8	chr8_11939446	0	11939446	A	G
8	chr8_11944521	0	11944521	C	T
8	chr8_11946363	0	11946363	G	A
8	chr8_11947915	0	11947915	A	G
8	chr8_11957956	0	11957956	C	T
8	chr8_11960520	0	11960520	C	T
8	chr8_11962156	0	11962156	T	C
8	chr8_11965426	0	11965426	T	G
8	chr8_11966336	0	11966336	A	G
8	chr8_11967497	0	11967497	C	T
8	chr8_11969177	0	11969177	T	C
8	chr8_11974423	0	11974423	A	G
8	chr8_11975466	0	11975466	G	A
8	chr8_11979534	0	11979534	G	A
8	chr8_11980796	0	11980796	C	T
8	chr8_11980838	0	11980838	G	A
8	chr8_11984851	0	11984851	G	A
8	chr8_11988259	0	11988259	G	C
8	chr8_11994113	0	11994113	G	A
8	chr8_11994356	0	11994356	A	G
8	chr8_11994855	0	11994855	T	C
8	chr8_11999663	0	11999663	A	G
8	chr8_12000866	0	12000866	A	G
8	chr8_12003308	0	12003308	C	G
8	chr8_12004012	0	12004012	T	C
8	chr8_12020603	0	12020603	T	C
8	chr8_12021956	0	12021956	C	G
8	chr8_12028104	0	12028104	T	C
8	chr8_12028552	0	12028552	G	T
8	chr8_12030712	0	12030712	C	T
8	chr8_12040782	0	12040782	T	C
8	chr8_12040939	0	12040939	A	G
8	chr8_12047340	0	12047340	A	G
8	chr8_12048265	0	12048265	T	C
8	chr8_12053093	0	12053093	T	C
8	chr8_12060289	0	12060289	T	C
8	chr8_12061014	0	12061014	A	G
8	chr8_12061032	0	12061032	G	A
8	chr8_12061749	0	12061749	G	A
8	chr8_12062381	0	12062381	A	G
8	chr8_12062808	0	12062808	A	G
8	chr8_12064440	0	12064440	A	G
8	chr8_12066589	0	12066589	C	T
8	chr8_12070796	0	12070796	A	G
8	chr8_12075233	0	12075233	C	A
8	chr8_12080720	0	12080720	A	G
8	chr8_12084786	0	12084786	A	G
8	chr8_12089623	0	12089623	A	T
8	chr8_12093083	0	12093083	A	G
8	chr8_12096593	0	12096593	A	C
8	chr8_12099627	0	12099627	G	A
8	chr8_12101629	0	12101629	G	A
8	chr8_12101773	0	12101773	A	G
8	chr8_12106460	0	12106460	C	T
8	chr8_12107676	0	12107676	A	G
8	chr8_12111322	0	12111322	A	C
8	chr8_12111912	0	12111912	A	G
8	chr8_12118438	0	12118438	T	C
8	chr8_12118772	0	12118772	C	T
8	chr8_12120707	0	12120707	T	G
8	chr8_12120958	0	12120958	A	G
8	chr8_12121681	0	12121681	T	G
8	chr8_12124824	0	12124824	A	T
8	chr8_12133867	0	12133867	G	A
8	chr8_12151765	0	12151765	G	T
8	chr8_12159900	0	12159900	G	T
8	chr8_12160552	0	12160552	T	A
8	chr8_12167980	0	12167980	T	C
8	chr8_12169649	0	12169649	A	G
8	chr8_12171347	0	12171347	G	A
8	chr8_12172393	0	12172393	C	G
8	chr8_12173862	0	12173862	A	G
8	chr8_12174238	0	12174238	A	T
8	chr8_12176967	0	12176967	T	C
8	chr8_12179317	0	12179317	T	C
8	chr8_12181512	0	12181512	T	C
8	chr8_12190365	0	12190365	T	G
8	chr8_12192745	0	12192745	G	A
8	chr8_12195884	0	12195884	T	G
8	chr8_12198184	0	12198184	A	G
8	chr8_12199258	0	12199258	A	G
8	chr8_12202827	0	12202827	G	A
8	chr8_12203212	0	12203212	T	C
8	chr8_12205185	0	12205185	T	C
8	chr8_12206584	0	12206584	G	A
8	chr8_12210713	0	12210713	C	T
8	chr8_12214567	0	12214567	G	A
8	chr8_12218063	0	12218063	T	C
8	chr8_12224951	0	12224951	G	A
8	chr8_12225607	0	12225607	G	A
8	chr8_12226368	0	12226368	A	G
8	chr8_12232277	0	12232277	A	G
8	chr8_12234188	0	12234188	C	G
8	chr8_12234480	0	12234480	T	C
8	chr8_12234639	0	12234639	G	A
8	chr8_12237726	0	12237726	G	A
8	chr8_12245331	0	12245331	A	T
8	chr8_12249404	0	12249404	A	G
8	chr8_12260725	0	12260725	C	T
8	chr8_12260981	0	12260981	G	C
8	chr8_12272396	0	12272396	T	C
8	chr8_12279504	0	12279504	T	C
8	chr8_12283363	0	12283363	G	A
8	chr8_12283759	0	12283759	G	C
8	chr8_12288598	0	12288598	T	C
8	chr8_12294492	0	12294492	G	A
8	chr8_12296369	0	12296369	C	T
8	chr8_12297642	0	12297642	A	T
8	chr8_12303987	0	12303987	A	C
8	chr8_12314810	0	12314810	G	A
8	chr8_12315180	0	12315180	G	C
8	chr8_12322774	0	12322774	T	C
8	chr8_12327896	0	12327896	G	C
8	chr8_12329329	0	12329329	A	G
8	chr8_12329468	0	12329468	T	G
8	chr8_12333542	0	12333542	C	A
8	chr8_12338434	0	12338434	C	G
8	chr8_12342189	0	12342189	T	C
8	chr8_12342264	0	12342264	A	C
8	chr8_12348294	0	12348294	T	C
8	chr8_12349172	0	12349172	A	T
8	chr8_12357688	0	12357688	C	T
8	chr8_12363625	0	12363625	A	G
8	chr8_12371022	0	12371022	A	G
8	chr8_12371652	0	12371652	C	T
8	chr8_12390029	0	12390029	T	C
8	chr8_12390386	0	12390386	T	C
8	chr8_12394129	0	12394129	C	G
8	chr8_12401497	0	12401497	T	A
8	chr8_12412783	0	12412783	A	G
8	chr8_12415937	0	12415937	T	G
8	chr8_12416514	0	12416514	A	G
8	chr8_12417050	0	12417050	C	T
8	chr8_12419884	0	12419884	C	G
8	chr8_12422277	0	12422277	G	A
8	chr8_12425543	0	12425543	T	G
8	chr8_12426789	0	12426789	A	G
8	chr8_12429173	0	12429173	G	A
8	chr8_12430236	0	12430236	T	C
8	chr8_12441035	0	12441035	A	G
8	chr8_12444207	0	12444207	G	A
8	chr8_12448257	0	12448257	A	G
8	chr8_12451987	0	12451987	G	C
8	chr8_12452885	0	12452885	T	C
8	chr8_12454009	0	12454009	A	G
8	chr8_12454182	0	12454182	T	C
8	chr8_12454237	0	12454237	C	G
8	chr8_12455027	0	12455027	C	T
8	chr8_12459974	0	12459974	A	C
8	chr8_12465314	0	12465314	T	C
8	chr8_12467734	0	12467734	G	A
8	chr8_12470625	0	12470625	A	G
8	chr8_12470736	0	12470736	G	A
8	chr8_12472150	0	12472150	A	C
8	chr8_12478476	0	12478476	G	A
8	chr8_12484290	0	12484290	T	C
8	chr8_12490728	0	12490728	A	G
8	chr8_12494702	0	12494702	T	C
8	chr8_12495576	0	12495576	C	T
8	chr8_12495734	0	12495734	G	A
8	chr8_12501096	0	12501096	C	T
8	chr8_12510657	0	12510657	G	C
8	chr8_12515936	0	12515936	C	T
8	chr8_12520722	0	12520722	G	T
8	chr8_12539044	0	12539044	A	G
8	chr8_12547945	0	12547945	A	G
8	chr8_12548463	0	12548463	G	A
8	chr8_12551265	0	12551265	C	T
8	chr8_12554756	0	12554756	G	T
8	chr8_12560577	0	12560577	A	G
8	chr8_12560891	0	12560891	A	G
8	chr8_12567611	0	12567611	T	C
8	chr8_12567732	0	12567732	C	T
8	chr8_12573134	0	12573134	T	C
8	chr8_12574182	0	12574182	G	A
8	chr8_12574210	0	12574210	A	G
8	chr8_12580014	0	12580014	G	A
8	chr8_12580531	0	12580531	T	A
8	chr8_12590970	0	12590970	C	T
8	chr8_12591317	0	12591317	T	A
8	chr8_12594239	0	12594239	A	G
8	chr8_12597456	0	12597456	T	C
8	chr8_12598118	0	12598118	T	C
8	chr8_12602514	0	12602514	G	C
8	chr8_12604693	0	12604693	C	T
8	chr8_12605352	0	12605352	C	T
8	chr8_12610896	0	12610896	T	G
8	chr8_12614874	0	12614874	T	C
8	chr8_12620009	0	12620009	T	C
8	chr8_12620106	0	12620106	T	C
8	chr8_12624441	0	12624441	A	G
8	chr8_12625475	0	12625475	C	T
8	chr8_12627831	0	12627831	A	G
8	chr8_12630554	0	12630554	A	G
8	chr8_12632990	0	12632990	C	T
8	chr8_12636189	0	12636189	G	A
8	chr8_12638134	0	12638134	A	T
8	chr8_12638371	0	12638371	T	C
8	chr8_12645434	0	12645434	A	T
8	chr8_12650069	0	12650069	T	C
8	chr8_12652651	0	12652651	T	C
8	chr8_12656347	0	12656347	C	A
8	chr8_12656455	0	12656455	T	C
8	chr8_12661471	0	12661471	T	C
8	chr8_12665002	0	12665002	T	C
8	chr8_12672162	0	12672162	T	C
8	chr8_12679768	0	12679768	C	T
8	chr8_12682873	0	12682873	T	C
8	chr8_12682920	0	12682920	T	C
8	chr8_12688179	0	12688179	T	C
8	chr8_12689091	0	12689091	T	C
8	chr8_12689284	0	12689284	G	A
8	chr8_12694592	0	12694592	T	C
8	chr8_12695225	0	12695225	A	G
8	chr8_12697342	0	12697342	G	C
8	chr8_12700662	0	12700662	T	C
8	chr8_12708314	0	12708314	C	A
8	chr8_12708517	0	12708517	C	T
8	chr8_12709296	0	12709296	G	A
8	chr8_12713068	0	12713068	T	C
8	chr8_12717826	0	12717826	C	G
8	chr8_12717909	0	12717909	A	G
8	chr8_12733996	0	12733996	A	G
8	chr8_12735426	0	12735426	A	G
8	chr8_12743938	0	12743938	A	G
8	chr8_12751476	0	12751476	C	T
8	chr8_12751954	0	12751954	C	G
8	chr8_12756067	0	12756067	C	G
8	chr8_12758363	0	12758363	G	T
8	chr8_12761464	0	12761464	A	G
8	chr8_12762349	0	12762349	T	C
8	chr8_12766006	0	12766006	C	G
8	chr8_12768223	0	12768223	A	G
8	chr8_12768379	0	12768379	T	A
8	chr8_12773660	0	12773660	A	G
8	chr8_12779280	0	12779280	T	C
8	chr8_12779920	0	12779920	A	G
8	chr8_12781145	0	12781145	T	C
8	chr8_12781481	0	12781481	G	T
8	chr8_12785166	0	12785166	C	T
8	chr8_12787610	0	12787610	A	G
8	chr8_12789992	0	12789992	G	A
8	chr8_12790070	0	12790070	T	C
8	chr8_12833816	0	12833816	G	T
8	chr8_12862513	0	12862513	A	G
8	chr8_12879134	0	12879134	T	C
8	chr8_12885754	0	12885754	A	G
8	chr8_12907284	0	12907284	C	G
8	chr8_12919529	0	12919529	C	A
8	chr8_12942509	0	12942509	T	C
8	chr8_13031015	0	13031015	T	C
8	chr8_13035291	0	13035291	G	C
8	chr8_13037097	0	13037097	A	C
8	chr8_13093673	0	13093673	G	A
8	chr8_13101021	0	13101021	G	A
8	chr8_13110516	0	13110516	A	G
8	chr8_13112591	0	13112591	C	T
8	chr8_13134851	0	13134851	G	A
8	chr8_13151110	0	13151110	T	C
8	chr8_13158468	0	13158468	T	C
8	chr8_13166142	0	13166142	A	G
8	chr8_13168847	0	13168847	A	C
8	chr8_13169461	0	13169461	G	T
8	chr8_13171738	0	13171738	A	G
8	chr8_13171802	0	13171802	T	C
8	chr8_13174973	0	13174973	A	G
8	chr8_13179659	0	13179659	C	G
8	chr8_13180263	0	13180263	A	G
8	chr8_13187942	0	13187942	C	T
8	chr8_13188902	0	13188902	G	A
8	chr8_13190932	0	13190932	G	A
8	chr8_13196101	0	13196101	G	A
8	chr8_13200520	0	13200520	G	A
8	chr8_13201529	0	13201529	A	G
8	chr8_13208316	0	13208316	T	C
8	chr8_13210005	0	13210005	G	T
8	chr8_13210395	0	13210395	G	A
8	chr8_13218960	0	13218960	G	A
8	chr8_13222503	0	13222503	A	G
8	chr8_13226706	0	13226706	A	G
8	chr8_13230683	0	13230683	A	G
8	chr8_13231021	0	13231021	G	A
8	chr8_13232170	0	13232170	A	G
8	chr8_13235742	0	13235742	T	C
8	chr8_13243617	0	13243617	A	G
8	chr8_13253599	0	13253599	G	C
8	chr8_13259146	0	13259146	A	G
8	chr8_13263022	0	13263022	T	G
8	chr8_13280002	0	13280002	A	C
8	chr8_13280329	0	13280329	A	G
8	chr8_13291621	0	13291621	A	G
8	chr8_13295569	0	13295569	G	A
8	chr8_13299208	0	13299208	G	A
8	chr8_13332274	0	13332274	G	A
8	chr8_13332350	0	13332350	C	T
8	chr8_13336494	0	13336494	T	C
8	chr8_13355718	0	13355718	T	C
8	chr8_13356314	0	13356314	G	A
8	chr8_13358132	0	13358132	T	G
8	chr8_13376223	0	13376223	G	A
8	chr8_13392137	0	13392137	C	G
8	chr8_13392190	0	13392190	G	A
8	chr8_13395222	0	13395222	C	T
8	chr8_13418267	0	13418267	T	C
8	chr8_13422953	0	13422953	T	C
8	chr8_13425868	0	13425868	A	G
8	chr8_13427136	0	13427136	C	A
8	chr8_13427160	0	13427160	C	A
8	chr8_13432657	0	13432657	T	C
8	chr8_13436578	0	13436578	A	G
8	chr8_13438601	0	13438601	A	G
8	chr8_13439553	0	13439553	C	T
8	chr8_13441529	0	13441529	A	G
8	chr8_13453217	0	13453217	C	T
8	chr8_13475188	0	13475188	A	T
8	chr8_13481532	0	13481532	C	G
8	chr8_13488277	0	13488277	C	T
8	chr8_13488818	0	13488818	T	C
8	chr8_13489355	0	13489355	G	A
8	chr8_13490291	0	13490291	T	C
8	chr8_13490934	0	13490934	C	T
8	chr8_13494998	0	13494998	A	G
8	chr8_13496917	0	13496917	A	G
8	chr8_13496957	0	13496957	C	A
8	chr8_13503904	0	13503904	A	G
8	chr8_13503940	0	13503940	C	T
8	chr8_13505840	0	13505840	C	T
8	chr8_13511604	0	13511604	G	T
8	chr8_13513760	0	13513760	A	G
8	chr8_13514695	0	13514695	G	T
8	chr8_13517324	0	13517324	T	C
8	chr8_13519165	0	13519165	A	G
8	chr8_13525075	0	13525075	A	G
8	chr8_13527091	0	13527091	C	T
8	chr8_13533646	0	13533646	T	C
8	chr8_13537664	0	13537664	A	G
8	chr8_13543280	0	13543280	A	G
8	chr8_13549072	0	13549072	T	C
8	chr8_13550900	0	13550900	C	T
8	chr8_13553208	0	13553208	T	C
8	chr8_13561385	0	13561385	G	T
8	chr8_13562864	0	13562864	T	C
8	chr8_13563072	0	13563072	T	C
8	chr8_13572418	0	13572418	C	T
8	chr8_13573730	0	13573730	C	T
8	chr8_13576901	0	13576901	G	A
8	chr8_13578179	0	13578179	C	T
8	chr8_13583733	0	13583733	G	A
8	chr8_13584425	0	13584425	A	T
8	chr8_13588513	0	13588513	T	C
8	chr8_13589405	0	13589405	G	A
8	chr8_13594660	0	13594660	G	A
8	chr8_13603372	0	13603372	A	G
8	chr8_13609009	0	13609009	G	T
8	chr8_13612512	0	13612512	A	G
8	chr8_13615039	0	13615039	T	C
8	chr8_13618791	0	13618791	A	G
8	chr8_13631895	0	13631895	C	A
8	chr8_13637864	0	13637864	G	C
8	chr8_13638357	0	13638357	C	G
8	chr8_13639341	0	13639341	G	A
8	chr8_13647456	0	13647456	C	G
8	chr8_13648517	0	13648517	G	T
8	chr8_13653435	0	13653435	A	G
8	chr8_13654503	0	13654503	T	C
8	chr8_13659852	0	13659852	T	C
8	chr8_13662026	0	13662026	A	G
8	chr8_13665468	0	13665468	G	T
8	chr8_13674663	0	13674663	C	T
8	chr8_13677989	0	13677989	A	G
8	chr8_13686715	0	13686715	G	C
8	chr8_13691729	0	13691729	A	G
8	chr8_13712083	0	13712083	A	C
8	chr8_13712155	0	13712155	T	C
8	chr8_13712221	0	13712221	G	A
8	chr8_13722175	0	13722175	G	A
8	chr8_13722732	0	13722732	C	T
8	chr8_13724128	0	13724128	A	G
8	chr8_13728602	0	13728602	C	T
8	chr8_13737589	0	13737589	T	C
8	chr8_13738431	0	13738431	C	T
8	chr8_13740118	0	13740118	C	T
8	chr8_13760509	0	13760509	A	G
8	chr8_13760746	0	13760746	A	G
8	chr8_13761537	0	13761537	C	T
8	chr8_13762551	0	13762551	C	A
8	chr8_13763885	0	13763885	A	G
8	chr8_13766141	0	13766141	A	G
8	chr8_13775429	0	13775429	A	G
8	chr8_13779779	0	13779779	G	A
8	chr8_13781154	0	13781154	T	C
8	chr8_13781727	0	13781727	G	A
8	chr8_13787532	0	13787532	C	T
8	chr8_13797172	0	13797172	G	A
8	chr8_13797380	0	13797380	T	C
8	chr8_13809067	0	13809067	A	C
8	chr8_13813074	0	13813074	G	A
8	chr8_13816168	0	13816168	C	T
8	chr8_13818396	0	13818396	T	C
8	chr8_13819212	0	13819212	A	G
8	chr8_13826003	0	13826003	C	T
8	chr8_13828517	0	13828517	G	A
8	chr8_13829827	0	13829827	T	G
8	chr8_13840081	0	13840081	T	G
8	chr8_13842567	0	13842567	G	A
8	chr8_13845537	0	13845537	G	C
8	chr8_13846286	0	13846286	A	G
8	chr8_13848076	0	13848076	T	C
8	chr8_13849734	0	13849734	T	C
8	chr8_13852771	0	13852771	A	G
8	chr8_13857595	0	13857595	T	C
8	chr8_13858145	0	13858145	G	A
8	chr8_13870321	0	13870321	T	C
8	chr8_13882421	0	13882421	T	C
8	chr8_13886184	0	13886184	T	C
8	chr8_13889136	0	13889136	T	C
8	chr8_13892186	0	13892186	A	G
8	chr8_13897648	0	13897648	G	A
8	chr8_13898185	0	13898185	A	C
8	chr8_13899163	0	13899163	G	A
8	chr8_13901899	0	13901899	G	A
8	chr8_13903163	0	13903163	G	A
8	chr8_13903414	0	13903414	G	A
8	chr8_13911546	0	13911546	T	C
8	chr8_13913483	0	13913483	A	G
8	chr8_13923640	0	13923640	A	G
8	chr8_13924097	0	13924097	T	C
8	chr8_13926299	0	13926299	T	G
8	chr8_13928454	0	13928454	T	C
8	chr8_13934188	0	13934188	G	A
8	chr8_13941663	0	13941663	A	G
8	chr8_13944361	0	13944361	T	C
8	chr8_13947632	0	13947632	G	T
8	chr8_13952364	0	13952364	T	C
8	chr8_13961954	0	13961954	A	G
8	chr8_13967400	0	13967400	G	A
8	chr8_13968258	0	13968258	A	G
8	chr8_13969654	0	13969654	G	A
8	chr8_13970722	0	13970722	T	C
8	chr8_13986585	0	13986585	G	A
8	chr8_13987312	0	13987312	A	G
8	chr8_13988363	0	13988363	T	A
8	chr8_13992051	0	13992051	T	C
8	chr8_13995144	0	13995144	C	G
8	chr8_13996275	0	13996275	G	A
8	chr8_14001656	0	14001656	T	C
8	chr8_14005227	0	14005227	A	G
8	chr8_14012976	0	14012976	G	A
8	chr8_14018076	0	14018076	T	C
8	chr8_14019026	0	14019026	A	G
8	chr8_14027109	0	14027109	T	C
8	chr8_14038782	0	14038782	C	T
8	chr8_14049191	0	14049191	G	A
8	chr8_14057105	0	14057105	C	G
8	chr8_14057357	0	14057357	A	C
8	chr8_14063978	0	14063978	A	G
8	chr8_14069717	0	14069717	A	G
8	chr8_14075125	0	14075125	G	A
8	chr8_14078753	0	14078753	A	G
8	chr8_14079348	0	14079348	C	T
8	chr8_14079418	0	14079418	A	G
8	chr8_14080344	0	14080344	T	C
8	chr8_14088003	0	14088003	T	C
8	chr8_14089101	0	14089101	T	C
8	chr8_14090366	0	14090366	G	A
8	chr8_14090969	0	14090969	A	G
8	chr8_14091625	0	14091625	G	A
8	chr8_14099673	0	14099673	G	A
8	chr8_14109515	0	14109515	A	G
8	chr8_14109824	0	14109824	C	T
8	chr8_14118673	0	14118673	T	C
8	chr8_14122196	0	14122196	A	G
8	chr8_14126148	0	14126148	T	C
8	chr8_14126750	0	14126750	T	C
8	chr8_14127881	0	14127881	G	T
8	chr8_14129513	0	14129513	T	G
8	chr8_14130460	0	14130460	T	C
8	chr8_14142468	0	14142468	G	T
8	chr8_14150197	0	14150197	G	A
8	chr8_14150456	0	14150456	A	G
8	chr8_14153028	0	14153028	G	C
8	chr8_14158408	0	14158408	G	A
8	chr8_14164294	0	14164294	T	C
8	chr8_14173884	0	14173884	G	T
8	chr8_14182677	0	14182677	G	C
8	chr8_14184300	0	14184300	C	A
8	chr8_14186063	0	14186063	C	T
8	chr8_14187112	0	14187112	A	G
8	chr8_14189217	0	14189217	G	C
8	chr8_14190646	0	14190646	T	C
8	chr8_14191521	0	14191521	C	T
8	chr8_14194116	0	14194116	A	G
8	chr8_14213355	0	14213355	C	T
8	chr8_14215700	0	14215700	A	G
8	chr8_14216634	0	14216634	A	G
8	chr8_14219244	0	14219244	T	G
8	chr8_14222355	0	14222355	A	G
8	chr8_14225223	0	14225223	T	C
8	chr8_14225376	0	14225376	A	G
8	chr8_14231718	0	14231718	T	C
8	chr8_14239754	0	14239754	T	C
8	chr8_14241568	0	14241568	T	C
8	chr8_14246266	0	14246266	A	G
8	chr8_14246976	0	14246976	G	T
8	chr8_14247905	0	14247905	C	A
8	chr8_14251646	0	14251646	A	G
8	chr8_14253107	0	14253107	G	T
8	chr8_14254404	0	14254404	T	C
8	chr8_14254413	0	14254413	C	T
8	chr8_14261180	0	14261180	G	A
8	chr8_14266152	0	14266152	T	C
8	chr8_14268226	0	14268226	T	C
8	chr8_14269308	0	14269308	G	A
8	chr8_14271650	0	14271650	C	T
8	chr8_14273388	0	14273388	T	G
8	chr8_14277742	0	14277742	G	A
8	chr8_14279537	0	14279537	G	C
8	chr8_14279815	0	14279815	G	A
8	chr8_14289832	0	14289832	G	A
8	chr8_14291082	0	14291082	C	A
8	chr8_14292788	0	14292788	C	T
8	chr8_14294845	0	14294845	A	G
8	chr8_14297292	0	14297292	A	G
8	chr8_14300627	0	14300627	T	G
8	chr8_14305456	0	14305456	C	G
8	chr8_14313031	0	14313031	T	C
8	chr8_14317237	0	14317237	A	G
8	chr8_14322357	0	14322357	C	G
8	chr8_14323581	0	14323581	A	G
8	chr8_14330209	0	14330209	G	A
8	chr8_14335872	0	14335872	T	C
8	chr8_14336272	0	14336272	C	T
8	chr8_14336317	0	14336317	C	T
8	chr8_14348785	0	14348785	A	G
8	chr8_14352738	0	14352738	C	G
8	chr8_14360575	0	14360575	T	C
8	chr8_14361236	0	14361236	C	A
8	chr8_14361467	0	14361467	C	T
8	chr8_14363274	0	14363274	C	T
8	chr8_14363749	0	14363749	T	C
8	chr8_14365543	0	14365543	C	T
8	chr8_14368945	0	14368945	G	A
8	chr8_14373101	0	14373101	T	A
8	chr8_14384181	0	14384181	C	T
8	chr8_14384831	0	14384831	C	T
8	chr8_14392075	0	14392075	G	A
8	chr8_14392521	0	14392521	A	G
8	chr8_14392758	0	14392758	C	G
8	chr8_14395987	0	14395987	A	G
8	chr8_14397824	0	14397824	A	G
8	chr8_14398695	0	14398695	T	C
8	chr8_14403255	0	14403255	G	C
8	chr8_14405465	0	14405465	A	C
8	chr8_14408652	0	14408652	C	T
8	chr8_14412024	0	14412024	T	G
8	chr8_14417470	0	14417470	C	T
8	chr8_14418669	0	14418669	A	G
8	chr8_14419370	0	14419370	G	A
8	chr8_14422618	0	14422618	T	C
8	chr8_14422863	0	14422863	C	G
8	chr8_14423907	0	14423907	A	G
8	chr8_14426792	0	14426792	T	G
8	chr8_14432920	0	14432920	A	G
8	chr8_14433618	0	14433618	G	A
8	chr8_14438316	0	14438316	C	T
8	chr8_14438540	0	14438540	G	C
8	chr8_14441631	0	14441631	G	T
8	chr8_14442135	0	14442135	G	A
8	chr8_14443011	0	14443011	G	A
8	chr8_14444234	0	14444234	A	G
8	chr8_14445105	0	14445105	G	A
8	chr8_14449913	0	14449913	G	T
8	chr8_14450213	0	14450213	C	T
8	chr8_14451157	0	14451157	T	G
8	chr8_14452937	0	14452937	T	C
8	chr8_14454564	0	14454564	T	C
8	chr8_14460790	0	14460790	T	G
8	chr8_14470536	0	14470536	C	T
8	chr8_14475637	0	14475637	A	G
8	chr8_14476054	0	14476054	C	T
8	chr8_14476148	0	14476148	G	T
8	chr8_14481303	0	14481303	T	C
8	chr8_14482097	0	14482097	C	T
8	chr8_14484257	0	14484257	T	C
8	chr8_14484277	0	14484277	T	G
8	chr8_14490285	0	14490285	G	A
8	chr8_14492706	0	14492706	T	C
8	chr8_14496381	0	14496381	A	G
8	chr8_14503043	0	14503043	G	C
8	chr8_14503271	0	14503271	T	C
8	chr8_14504506	0	14504506	A	G
8	chr8_14507708	0	14507708	C	T
8	chr8_14507827	0	14507827	C	T
8	chr8_14509582	0	14509582	T	A
8	chr8_14510748	0	14510748	G	T
8	chr8_14510977	0	14510977	G	A
8	chr8_14514343	0	14514343	G	A
8	chr8_14525648	0	14525648	A	G
8	chr8_14528146	0	14528146	A	C
8	chr8_14530456	0	14530456	G	C
8	chr8_14532066	0	14532066	T	C
8	chr8_14534841	0	14534841	G	T
8	chr8_14541587	0	14541587	G	T
8	chr8_14542965	0	14542965	T	C
8	chr8_14551202	0	14551202	C	T
8	chr8_14561468	0	14561468	A	G
8	chr8_14562658	0	14562658	G	A
8	chr8_14564233	0	14564233	A	G
8	chr8_14566126	0	14566126	A	C
8	chr8_14566398	0	14566398	G	A
8	chr8_14570163	0	14570163	G	A
8	chr8_14579201	0	14579201	G	A
8	chr8_14579777	0	14579777	T	A
8	chr8_14580034	0	14580034	T	C
8	chr8_14586565	0	14586565	G	A
8	chr8_14592965	0	14592965	C	T
8	chr8_14594701	0	14594701	G	A
8	chr8_14595434	0	14595434	C	A
8	chr8_14596389	0	14596389	G	T
8	chr8_14599778	0	14599778	T	C
8	chr8_14604802	0	14604802	A	G
8	chr8_14609479	0	14609479	C	A
8	chr8_14609601	0	14609601	C	T
8	chr8_14611087	0	14611087	T	C
8	chr8_14613719	0	14613719	G	T
8	chr8_14619880	0	14619880	T	G
8	chr8_14621132	0	14621132	T	C
8	chr8_14624882	0	14624882	G	C
8	chr8_14630576	0	14630576	C	A
8	chr8_14632802	0	14632802	T	G
8	chr8_14638645	0	14638645	T	C
8	chr8_14655228	0	14655228	T	C
8	chr8_14655258	0	14655258	G	C
8	chr8_14663655	0	14663655	G	T
8	chr8_14664703	0	14664703	T	C
8	chr8_14671765	0	14671765	A	G
8	chr8_14676961	0	14676961	T	C
8	chr8_14681228	0	14681228	T	G
8	chr8_14689837	0	14689837	A	G
8	chr8_14690441	0	14690441	A	G
8	chr8_14693114	0	14693114	T	C
8	chr8_14694946	0	14694946	A	T
8	chr8_14696959	0	14696959	A	G
8	chr8_14697668	0	14697668	T	G
8	chr8_14701273	0	14701273	T	C
8	chr8_14704165	0	14704165	T	C
8	chr8_14707157	0	14707157	G	A
8	chr8_14707733	0	14707733	C	A
8	chr8_14710631	0	14710631	G	A
8	chr8_14710639	0	14710639	C	T
8	chr8_14714519	0	14714519	A	G
8	chr8_14716655	0	14716655	T	C
8	chr8_14718992	0	14718992	T	C
8	chr8_14719151	0	14719151	G	A
8	chr8_14719628	0	14719628	A	G
8	chr8_14720050	0	14720050	A	G
8	chr8_14721690	0	14721690	C	T
8	chr8_14725585	0	14725585	G	C
8	chr8_14725744	0	14725744	T	C
8	chr8_14726207	0	14726207	A	T
8	chr8_14730056	0	14730056	G	A
8	chr8_14732300	0	14732300	A	G
8	chr8_14733785	0	14733785	G	C
8	chr8_14733895	0	14733895	G	C
8	chr8_14734294	0	14734294	G	A
8	chr8_14734355	0	14734355	A	C
8	chr8_14735575	0	14735575	A	G
8	chr8_14735845	0	14735845	G	C
8	chr8_14742557	0	14742557	T	C
8	chr8_14744224	0	14744224	A	G
8	chr8_14745397	0	14745397	C	G
8	chr8_14747217	0	14747217	C	T
8	chr8_14749153	0	14749153	A	G
8	chr8_14753809	0	14753809	T	C
8	chr8_14761094	0	14761094	T	C
8	chr8_14761440	0	14761440	T	C
8	chr8_14762745	0	14762745	A	G
8	chr8_14765096	0	14765096	A	G
8	chr8_14770519	0	14770519	T	C
8	chr8_14771116	0	14771116	A	T
8	chr8_14772360	0	14772360	C	T
8	chr8_14781156	0	14781156	A	G
8	chr8_14784777	0	14784777	G	T
8	chr8_14792922	0	14792922	A	C
8	chr8_14795963	0	14795963	A	G
8	chr8_14797188	0	14797188	G	A
8	chr8_14797234	0	14797234	C	A
8	chr8_14798343	0	14798343	A	G
8	chr8_14807600	0	14807600	G	T
8	chr8_14811207	0	14811207	G	A
8	chr8_14813185	0	14813185	C	T
8	chr8_14813834	0	14813834	T	C
8	chr8_14816937	0	14816937	T	C
8	chr8_14828697	0	14828697	C	T
8	chr8_14836384	0	14836384	G	A
8	chr8_14841345	0	14841345	A	G
8	chr8_14842735	0	14842735	C	A
8	chr8_14843784	0	14843784	A	C
8	chr8_14846504	0	14846504	T	C
8	chr8_14846958	0	14846958	C	A
8	chr8_14852235	0	14852235	A	T
8	chr8_14864000	0	14864000	T	C
8	chr8_14865423	0	14865423	C	G
8	chr8_14867704	0	14867704	A	G
8	chr8_14873484	0	14873484	A	G
8	chr8_14875704	0	14875704	G	T
8	chr8_14876332	0	14876332	C	T
8	chr8_14878688	0	14878688	T	C
8	chr8_14884369	0	14884369	C	G
8	chr8_14884825	0	14884825	A	G
8	chr8_14891392	0	14891392	T	C
8	chr8_14894124	0	14894124	G	C
8	chr8_14904219	0	14904219	C	T
8	chr8_14907397	0	14907397	A	G
8	chr8_14907763	0	14907763	A	G
8	chr8_14919517	0	14919517	G	A
8	chr8_14927763	0	14927763	C	G
8	chr8_14933815	0	14933815	C	G
8	chr8_14936707	0	14936707	T	C
8	chr8_14938602	0	14938602	A	G
8	chr8_14950074	0	14950074	G	A
8	chr8_14951790	0	14951790	T	G
8	chr8_14959906	0	14959906	T	C
8	chr8_14961564	0	14961564	C	T
8	chr8_14962137	0	14962137	C	A
8	chr8_14963233	0	14963233	A	G
8	chr8_14971397	0	14971397	T	C
8	chr8_14974889	0	14974889	T	C
8	chr8_14976764	0	14976764	A	G
8	chr8_14978085	0	14978085	A	G
8	chr8_14978103	0	14978103	T	C
8	chr8_14979656	0	14979656	G	T
8	chr8_14983407	0	14983407	G	T
8	chr8_14988677	0	14988677	T	A
8	chr8_14990021	0	14990021	T	C
8	chr8_14990581	0	14990581	C	A
8	chr8_14996071	0	14996071	G	C
8	chr8_14997724	0	14997724	T	C
8	chr8_14999074	0	14999074	G	T
8	chr8_14999226	0	14999226	A	G
8	chr8_15008337	0	15008337	A	G
8	chr8_15012153	0	15012153	A	G
8	chr8_15016616	0	15016616	T	C
8	chr8_15017736	0	15017736	T	C
8	chr8_15017763	0	15017763	C	T
8	chr8_15022646	0	15022646	G	A
8	chr8_15023688	0	15023688	T	C
8	chr8_15028618	0	15028618	T	A
8	chr8_15028641	0	15028641	C	A
8	chr8_15036522	0	15036522	C	A
8	chr8_15037269	0	15037269	G	A
8	chr8_15045810	0	15045810	A	G
8	chr8_15049100	0	15049100	A	G
8	chr8_15049322	0	15049322	T	G
8	chr8_15050552	0	15050552	A	G
8	chr8_15052403	0	15052403	A	C
8	chr8_15053837	0	15053837	T	C
8	chr8_15064297	0	15064297	C	T
8	chr8_15065591	0	15065591	A	C
8	chr8_15070384	0	15070384	G	A
8	chr8_15077519	0	15077519	T	C
8	chr8_15080020	0	15080020	C	T
8	chr8_15088817	0	15088817	C	T
8	chr8_15089601	0	15089601	G	C
8	chr8_15090938	0	15090938	G	A
8	chr8_15091137	0	15091137	A	G
8	chr8_15094530	0	15094530	A	G
8	chr8_15095293	0	15095293	C	T
8	chr8_15097459	0	15097459	G	A
8	chr8_15097827	0	15097827	G	A
8	chr8_15104252	0	15104252	A	G
8	chr8_15109706	0	15109706	T	C
8	chr8_15111420	0	15111420	C	G
8	chr8_15112631	0	15112631	T	C
8	chr8_15115054	0	15115054	G	A
8	chr8_15115196	0	15115196	T	G
8	chr8_15115903	0	15115903	A	G
8	chr8_15116149	0	15116149	T	C
8	chr8_15118561	0	15118561	C	T
8	chr8_15120815	0	15120815	A	G
8	chr8_15122816	0	15122816	G	T
8	chr8_15127891	0	15127891	T	C
8	chr8_15133963	0	15133963	C	G
8	chr8_15134671	0	15134671	T	C
8	chr8_15141671	0	15141671	G	T
8	chr8_15141943	0	15141943	C	T
8	chr8_15146382	0	15146382	T	C
8	chr8_15148263	0	15148263	G	A
8	chr8_15150738	0	15150738	A	G
8	chr8_15153315	0	15153315	T	C
8	chr8_15153715	0	15153715	T	C
8	chr8_15156417	0	15156417	A	G
8	chr8_15161414	0	15161414	T	C
8	chr8_15161966	0	15161966	A	C
8	chr8_15176712	0	15176712	T	C
8	chr8_15178652	0	15178652	A	G
8	chr8_15180942	0	15180942	T	C
8	chr8_15182284	0	15182284	A	C
8	chr8_15184557	0	15184557	G	A
8	chr8_15184706	0	15184706	A	G
8	chr8_15185347	0	15185347	G	A
8	chr8_15188181	0	15188181	G	C
8	chr8_15189629	0	15189629	T	C
8	chr8_15195336	0	15195336	T	G
8	chr8_15198459	0	15198459	C	T
8	chr8_15199052	0	15199052	G	A
8	chr8_15206136	0	15206136	A	G
8	chr8_15207786	0	15207786	A	C
8	chr8_15233410	0	15233410	A	G
8	chr8_15244219	0	15244219	T	C
8	chr8_15248019	0	15248019	A	G
8	chr8_15252559	0	15252559	A	G
8	chr8_15255693	0	15255693	C	G
8	chr8_15255789	0	15255789	C	T
8	chr8_15260630	0	15260630	T	G
8	chr8_15263738	0	15263738	T	C
8	chr8_15265446	0	15265446	C	A
8	chr8_15266779	0	15266779	T	C
8	chr8_15268143	0	15268143	T	G
8	chr8_15273125	0	15273125	A	C
8	chr8_15276144	0	15276144	G	A
8	chr8_15292105	0	15292105	G	A
8	chr8_15301245	0	15301245	G	C
8	chr8_15313412	0	15313412	G	A
8	chr8_15319906	0	15319906	C	G
8	chr8_15328458	0	15328458	C	T
8	chr8_15331614	0	15331614	A	G
8	chr8_15337072	0	15337072	G	A
8	chr8_15345030	0	15345030	G	A
8	chr8_15346831	0	15346831	T	C
8	chr8_15353223	0	15353223	T	C
8	chr8_15363836	0	15363836	C	T
8	chr8_15376303	0	15376303	A	G
8	chr8_15383686	0	15383686	G	A
8	chr8_15392668	0	15392668	T	C
8	chr8_15417656	0	15417656	T	C
8	chr8_15418976	0	15418976	C	T
8	chr8_15424095	0	15424095	G	A
8	chr8_15428763	0	15428763	A	G
8	chr8_15432090	0	15432090	T	A
8	chr8_15438162	0	15438162	A	G
8	chr8_15440325	0	15440325	A	G
8	chr8_15443851	0	15443851	A	C
8	chr8_15445422	0	15445422	C	T
8	chr8_15460125	0	15460125	G	A
8	chr8_15462545	0	15462545	C	T
8	chr8_15464777	0	15464777	G	A
8	chr8_15465188	0	15465188	G	A
8	chr8_15465581	0	15465581	G	A
8	chr8_15467004	0	15467004	T	C
8	chr8_15470943	0	15470943	A	G
8	chr8_15472445	0	15472445	C	T
8	chr8_15481031	0	15481031	A	G
8	chr8_15488843	0	15488843	C	A
8	chr8_15494468	0	15494468	C	T
8	chr8_15497202	0	15497202	C	T
8	chr8_15501026	0	15501026	A	G
8	chr8_15502483	0	15502483	A	G
8	chr8_15506828	0	15506828	G	A
8	chr8_15507175	0	15507175	C	G
8	chr8_15510582	0	15510582	A	C
8	chr8_15523384	0	15523384	A	G
8	chr8_15527231	0	15527231	C	T
8	chr8_15530410	0	15530410	A	G
8	chr8_15532310	0	15532310	T	A
8	chr8_15532395	0	15532395	T	C
8	chr8_15537587	0	15537587	A	C
8	chr8_15538445	0	15538445	A	G
8	chr8_15545698	0	15545698	T	C
8	chr8_15547562	0	15547562	A	C
8	chr8_15556779	0	15556779	A	G
8	chr8_15563747	0	15563747	T	G
8	chr8_15565194	0	15565194	C	T
8	chr8_15573059	0	15573059	T	C
8	chr8_15579116	0	15579116	C	A
8	chr8_15580094	0	15580094	A	G
8	chr8_15587267	0	15587267	A	G
8	chr8_15589615	0	15589615	C	T
8	chr8_15590251	0	15590251	A	G
8	chr8_15594106	0	15594106	T	G
8	chr8_15595783	0	15595783	A	C
8	chr8_15598925	0	15598925	A	T
8	chr8_15600672	0	15600672	A	G
8	chr8_15602023	0	15602023	T	C
8	chr8_15602359	0	15602359	A	G
8	chr8_15602880	0	15602880	T	G
8	chr8_15607531	0	15607531	C	T
8	chr8_15626018	0	15626018	G	A
8	chr8_15627778	0	15627778	G	T
8	chr8_15630563	0	15630563	C	T
8	chr8_15642252	0	15642252	T	C
8	chr8_15648867	0	15648867	A	C
8	chr8_15662362	0	15662362	T	C
8	chr8_15664385	0	15664385	G	A
8	chr8_15667010	0	15667010	T	C
8	chr8_15675140	0	15675140	G	A
8	chr8_15677668	0	15677668	G	A
8	chr8_15677707	0	15677707	G	A
8	chr8_15678293	0	15678293	C	T
8	chr8_15680653	0	15680653	T	C
8	chr8_15687855	0	15687855	A	C
8	chr8_15688123	0	15688123	G	A
8	chr8_15693897	0	15693897	T	C
8	chr8_15698998	0	15698998	A	C
8	chr8_15701076	0	15701076	G	T
8	chr8_15703220	0	15703220	C	A
8	chr8_15704801	0	15704801	G	T
8	chr8_15705224	0	15705224	C	T
8	chr8_15708728	0	15708728	C	G
8	chr8_15711000	0	15711000	A	G
8	chr8_15712079	0	15712079	T	G
8	chr8_15716278	0	15716278	A	G
8	chr8_15718993	0	15718993	C	T
8	chr8_15734222	0	15734222	A	G
8	chr8_15735436	0	15735436	A	G
8	chr8_15736452	0	15736452	A	G
8	chr8_15741301	0	15741301	C	T
8	chr8_15742881	0	15742881	A	G
8	chr8_15748556	0	15748556	G	C
8	chr8_15748561	0	15748561	A	G
8	chr8_15751086	0	15751086	A	G
8	chr8_15754171	0	15754171	T	G
8	chr8_15756070	0	15756070	A	C
8	chr8_15758604	0	15758604	A	G
8	chr8_15762277	0	15762277	T	G
8	chr8_15769813	0	15769813	T	C
8	chr8_15769834	0	15769834	T	G
8	chr8_15771173	0	15771173	T	C
8	chr8_15772891	0	15772891	C	T
8	chr8_15776010	0	15776010	A	G
8	chr8_15776037	0	15776037	A	G
8	chr8_15777417	0	15777417	T	C
8	chr8_15779100	0	15779100	C	T
8	chr8_15783344	0	15783344	G	A
8	chr8_15795229	0	15795229	A	C
8	chr8_15798016	0	15798016	G	C
8	chr8_15798422	0	15798422	G	A
8	chr8_15800619	0	15800619	A	G
8	chr8_15804085	0	15804085	G	T
8	chr8_15805244	0	15805244	T	C
8	chr8_15809681	0	15809681	A	C
8	chr8_15812278	0	15812278	A	G
8	chr8_15814950	0	15814950	G	T
8	chr8_15817753	0	15817753	T	G
8	chr8_15821638	0	15821638	C	T
8	chr8_15822810	0	15822810	G	A
8	chr8_15825738	0	15825738	C	T
8	chr8_15826784	0	15826784	C	T
8	chr8_15827705	0	15827705	A	G
8	chr8_15832232	0	15832232	G	A
8	chr8_15832278	0	15832278	C	T
8	chr8_15836711	0	15836711	T	C
8	chr8_15838090	0	15838090	C	T
8	chr8_15842283	0	15842283	A	G
8	chr8_15842373	0	15842373	T	C
8	chr8_15846167	0	15846167	A	G
8	chr8_15855553	0	15855553	C	T
8	chr8_15855669	0	15855669	T	C
8	chr8_15857561	0	15857561	T	G
8	chr8_15864992	0	15864992	T	C
8	chr8_15865892	0	15865892	A	G
8	chr8_15868976	0	15868976	A	G
8	chr8_15869038	0	15869038	G	A
8	chr8_15869288	0	15869288	T	G
8	chr8_15870656	0	15870656	G	A
8	chr8_15872020	0	15872020	G	A
8	chr8_15873438	0	15873438	A	G
8	chr8_15875605	0	15875605	C	T
8	chr8_15876321	0	15876321	T	C
8	chr8_15877282	0	15877282	A	G
8	chr8_15877894	0	15877894	T	C
8	chr8_15881427	0	15881427	G	A
8	chr8_15881814	0	15881814	T	C
8	chr8_15882176	0	15882176	A	G
8	chr8_15883280	0	15883280	A	G
8	chr8_15885192	0	15885192	A	T
8	chr8_15885564	0	15885564	G	A
8	chr8_15886213	0	15886213	C	G
8	chr8_15886768	0	15886768	T	C
8	chr8_15887446	0	15887446	A	G
8	chr8_15889454	0	15889454	C	T
8	chr8_15889729	0	15889729	A	G
8	chr8_15894412	0	15894412	C	A
8	chr8_15895251	0	15895251	C	T
8	chr8_15896230	0	15896230	G	A
8	chr8_15900436	0	15900436	G	A
8	chr8_15900669	0	15900669	A	G
8	chr8_15902305	0	15902305	A	C
8	chr8_15909185	0	15909185	G	C
8	chr8_15909346	0	15909346	T	C
8	chr8_15910256	0	15910256	G	A
8	chr8_15914733	0	15914733	C	G
8	chr8_15914792	0	15914792	A	T
8	chr8_15916230	0	15916230	G	C
8	chr8_15916310	0	15916310	T	C
8	chr8_15916434	0	15916434	T	C
8	chr8_15918825	0	15918825	A	G
8	chr8_15923628	0	15923628	T	G
8	chr8_15923944	0	15923944	C	T
8	chr8_15925798	0	15925798	A	G
8	chr8_15927661	0	15927661	T	C
8	chr8_15931362	0	15931362	C	G
8	chr8_15934082	0	15934082	A	G
8	chr8_15946226	0	15946226	C	G
8	chr8_15946583	0	15946583	A	G
8	chr8_15947723	0	15947723	G	A
8	chr8_15948313	0	15948313	G	A
8	chr8_15949803	0	15949803	C	T
8	chr8_15958221	0	15958221	A	G
8	chr8_15959727	0	15959727	C	A
8	chr8_15959784	0	15959784	A	G
8	chr8_15961636	0	15961636	T	C
8	chr8_15963357	0	15963357	A	G
8	chr8_15966252	0	15966252	G	A
8	chr8_15970659	0	15970659	C	T
8	chr8_15971936	0	15971936	A	G
8	chr8_15973630	0	15973630	G	A
8	chr8_15974983	0	15974983	T	C
8	chr8_15975592	0	15975592	A	G
8	chr8_15981016	0	15981016	T	C
8	chr8_15983236	0	15983236	G	A
8	chr8_15984444	0	15984444	A	G
8	chr8_15985320	0	15985320	T	C
8	chr8_15985721	0	15985721	C	T
8	chr8_15989662	0	15989662	A	G
8	chr8_15994147	0	15994147	A	G
8	chr8_15996124	0	15996124	G	A
8	chr8_16000023	0	16000023	T	C
8	chr8_16003076	0	16003076	G	C
8	chr8_16003230	0	16003230	A	G
8	chr8_16005604	0	16005604	G	A
8	chr8_16006158	0	16006158	C	T
8	chr8_16006272	0	16006272	G	C
8	chr8_16012352	0	16012352	A	G
8	chr8_16013807	0	16013807	A	G
8	chr8_16015304	0	16015304	T	G
8	chr8_16020312	0	16020312	C	T
8	chr8_16026723	0	16026723	T	C
8	chr8_16026814	0	16026814	A	G
8	chr8_16040161	0	16040161	T	C
8	chr8_16047335	0	16047335	T	C
8	chr8_16049712	0	16049712	A	G
8	chr8_16055771	0	16055771	G	A
8	chr8_16056318	0	16056318	T	C
8	chr8_16056342	0	16056342	A	G
8	chr8_16056799	0	16056799	G	C
8	chr8_16061734	0	16061734	G	T
8	chr8_16066356	0	16066356	A	G
8	chr8_16067841	0	16067841	T	C
8	chr8_16070125	0	16070125	A	C
8	chr8_16076181	0	16076181	A	G
8	chr8_16078086	0	16078086	A	G
8	chr8_16079515	0	16079515	G	A
8	chr8_16081140	0	16081140	A	G
8	chr8_16081556	0	16081556	T	C
8	chr8_16084475	0	16084475	G	C
8	chr8_16085977	0	16085977	A	G
8	chr8_16091002	0	16091002	C	T
8	chr8_16094416	0	16094416	T	C
8	chr8_16096499	0	16096499	A	G
8	chr8_16100693	0	16100693	T	C
8	chr8_16101466	0	16101466	G	A
8	chr8_16105522	0	16105522	C	T
8	chr8_16110040	0	16110040	A	G
8	chr8_16111039	0	16111039	T	C
8	chr8_16117724	0	16117724	A	G
8	chr8_16119009	0	16119009	C	T
8	chr8_16119816	0	16119816	T	C
8	chr8_16119817	0	16119817	A	G
8	chr8_16120009	0	16120009	G	A
8	chr8_16120489	0	16120489	C	T
8	chr8_16120555	0	16120555	C	A
8	chr8_16123081	0	16123081	A	G
8	chr8_16125142	0	16125142	A	G
8	chr8_16125201	0	16125201	A	G
8	chr8_16126955	0	16126955	A	G
8	chr8_16127310	0	16127310	A	G
8	chr8_16128028	0	16128028	G	A
8	chr8_16130011	0	16130011	A	G
8	chr8_16130435	0	16130435	A	G
8	chr8_16143215	0	16143215	T	C
8	chr8_16143458	0	16143458	A	T
8	chr8_16144466	0	16144466	G	A
8	chr8_16144787	0	16144787	A	G
8	chr8_16150340	0	16150340	T	C
8	chr8_16159111	0	16159111	A	G
8	chr8_16161798	0	16161798	G	A
8	chr8_16162292	0	16162292	A	T
8	chr8_16172144	0	16172144	G	A
8	chr8_16175392	0	16175392	C	T
8	chr8_16175670	0	16175670	C	T
8	chr8_16175796	0	16175796	G	T
8	chr8_16179060	0	16179060	G	C
8	chr8_16187107	0	16187107	A	G
8	chr8_16187659	0	16187659	A	G
8	chr8_16188517	0	16188517	A	G
8	chr8_16193456	0	16193456	A	C
8	chr8_16197390	0	16197390	T	C
8	chr8_16206501	0	16206501	A	G
8	chr8_16207042	0	16207042	G	C
8	chr8_16207250	0	16207250	A	T
8	chr8_16221638	0	16221638	G	A
8	chr8_16222257	0	16222257	A	G
8	chr8_16222494	0	16222494	T	C
8	chr8_16223527	0	16223527	G	A
8	chr8_16231252	0	16231252	C	G
8	chr8_16235573	0	16235573	A	C
8	chr8_16235657	0	16235657	T	C
8	chr8_16241016	0	16241016	G	A
8	chr8_16242650	0	16242650	A	G
8	chr8_16251104	0	16251104	G	T
8	chr8_16257068	0	16257068	T	C
8	chr8_16257648	0	16257648	C	A
8	chr8_16257923	0	16257923	C	T
8	chr8_16261118	0	16261118	A	C
8	chr8_16264924	0	16264924	T	C
8	chr8_16267315	0	16267315	T	C
8	chr8_16268007	0	16268007	A	G
8	chr8_16268886	0	16268886	A	G
8	chr8_16269657	0	16269657	A	G
8	chr8_16273251	0	16273251	G	A
8	chr8_16273602	0	16273602	T	C
8	chr8_16277891	0	16277891	A	G
8	chr8_16279475	0	16279475	T	C
8	chr8_16280156	0	16280156	C	T
8	chr8_16286740	0	16286740	G	A
8	chr8_16295950	0	16295950	G	C
8	chr8_16299437	0	16299437	C	T
8	chr8_16299893	0	16299893	T	C
8	chr8_16299910	0	16299910	A	G
8	chr8_16301150	0	16301150	T	G
8	chr8_16305586	0	16305586	A	G
8	chr8_16309029	0	16309029	T	C
8	chr8_16311421	0	16311421	T	A
8	chr8_16317574	0	16317574	T	C
8	chr8_16323978	0	16323978	T	G
8	chr8_16326197	0	16326197	A	G
8	chr8_16329319	0	16329319	T	C
8	chr8_16336623	0	16336623	C	T
8	chr8_16337021	0	16337021	G	A
8	chr8_16338252	0	16338252	C	T
8	chr8_16341819	0	16341819	G	C
8	chr8_16348245	0	16348245	T	C
8	chr8_16348380	0	16348380	T	C
8	chr8_16359479	0	16359479	C	T
8	chr8_16364681	0	16364681	C	T
8	chr8_16372532	0	16372532	A	G
8	chr8_16372576	0	16372576	C	T
8	chr8_16373634	0	16373634	A	G
8	chr8_16375464	0	16375464	G	A
8	chr8_16405502	0	16405502	C	G
8	chr8_16407125	0	16407125	T	C
8	chr8_16417735	0	16417735	A	G
8	chr8_16424724	0	16424724	C	T
8	chr8_16430032	0	16430032	A	C
8	chr8_16432360	0	16432360	T	C
8	chr8_16436008	0	16436008	C	T
8	chr8_16443085	0	16443085	T	C
8	chr8_16443367	0	16443367	G	A
8	chr8_16451257	0	16451257	G	C
8	chr8_16453189	0	16453189	C	G
8	chr8_16455046	0	16455046	A	G
8	chr8_16456512	0	16456512	T	C
8	chr8_16461510	0	16461510	G	A
8	chr8_16471098	0	16471098	C	T
8	chr8_16473624	0	16473624	T	C
8	chr8_16475980	0	16475980	A	C
8	chr8_16484992	0	16484992	T	C
8	chr8_16490010	0	16490010	A	G
8	chr8_16492175	0	16492175	T	C
8	chr8_16501615	0	16501615	T	A
8	chr8_16504638	0	16504638	G	C
8	chr8_16505089	0	16505089	A	G
8	chr8_16520969	0	16520969	A	G
8	chr8_16523305	0	16523305	A	G
8	chr8_16526270	0	16526270	G	A
8	chr8_16526469	0	16526469	T	C
8	chr8_16530196	0	16530196	T	C
8	chr8_16530313	0	16530313	G	A
8	chr8_16531534	0	16531534	C	T
8	chr8_16532850	0	16532850	A	G
8	chr8_16533634	0	16533634	C	T
8	chr8_16536839	0	16536839	T	A
8	chr8_16542101	0	16542101	C	T
8	chr8_16549593	0	16549593	T	C
8	chr8_16549971	0	16549971	G	C
8	chr8_16552647	0	16552647	C	T
8	chr8_16553830	0	16553830	C	T
8	chr8_16557805	0	16557805	A	G
8	chr8_16568912	0	16568912	G	A
8	chr8_16569010	0	16569010	T	C
8	chr8_16569934	0	16569934	T	C
8	chr8_16582897	0	16582897	C	T
8	chr8_16601968	0	16601968	T	C
8	chr8_16603409	0	16603409	T	G
8	chr8_16609171	0	16609171	T	C
8	chr8_16609999	0	16609999	A	G
8	chr8_16610982	0	16610982	T	G
8	chr8_16613403	0	16613403	G	A
8	chr8_16614783	0	16614783	T	C
8	chr8_16617790	0	16617790	T	C
8	chr8_16619796	0	16619796	A	G
8	chr8_16620982	0	16620982	T	C
8	chr8_16622476	0	16622476	T	C
8	chr8_16625016	0	16625016	A	G
8	chr8_16626864	0	16626864	T	G
8	chr8_16627060	0	16627060	A	G
8	chr8_16632067	0	16632067	T	C
8	chr8_16635240	0	16635240	T	A
8	chr8_16636010	0	16636010	A	G
8	chr8_16637045	0	16637045	T	G
8	chr8_16642562	0	16642562	T	A
8	chr8_16643430	0	16643430	G	A
8	chr8_16646849	0	16646849	T	C
8	chr8_16665040	0	16665040	T	C
8	chr8_16665087	0	16665087	T	C
8	chr8_16666554	0	16666554	T	C
8	chr8_16673348	0	16673348	A	G
8	chr8_16686586	0	16686586	A	G
8	chr8_16686614	0	16686614	T	C
8	chr8_16688095	0	16688095	T	C
8	chr8_16695530	0	16695530	T	C
8	chr8_16697346	0	16697346	T	C
8	chr8_16698253	0	16698253	A	G
8	chr8_16698877	0	16698877	A	G
8	chr8_16704499	0	16704499	G	A
8	chr8_16705684	0	16705684	C	T
8	chr8_16708147	0	16708147	A	G
8	chr8_16709152	0	16709152	T	C
8	chr8_16713511	0	16713511	C	T
8	chr8_16717749	0	16717749	C	A
8	chr8_16720143	0	16720143	A	G
8	chr8_16722241	0	16722241	A	G
8	chr8_16722619	0	16722619	A	T
8	chr8_16723973	0	16723973	A	T
8	chr8_16728150	0	16728150	T	C
8	chr8_16729621	0	16729621	G	C
8	chr8_16730663	0	16730663	A	G
8	chr8_16730747	0	16730747	A	G
8	chr8_16733568	0	16733568	G	C
8	chr8_16733750	0	16733750	C	T
8	chr8_16736812	0	16736812	T	C
8	chr8_16738064	0	16738064	T	C
8	chr8_16739755	0	16739755	C	G
8	chr8_16746137	0	16746137	C	T
8	chr8_16746515	0	16746515	A	C
8	chr8_16746522	0	16746522	C	T
8	chr8_16750879	0	16750879	C	A
8	chr8_16751456	0	16751456	C	A
8	chr8_16758223	0	16758223	T	G
8	chr8_16760120	0	16760120	C	G
8	chr8_16761787	0	16761787	G	A
8	chr8_16761934	0	16761934	A	G
8	chr8_16766329	0	16766329	A	G
8	chr8_16771486	0	16771486	A	G
8	chr8_16771830	0	16771830	A	C
8	chr8_16775994	0	16775994	G	A
8	chr8_16777829	0	16777829	T	C
8	chr8_16780774	0	16780774	G	A
8	chr8_16781711	0	16781711	T	C
8	chr8_16781920	0	16781920	T	C
8	chr8_16782425	0	16782425	T	C
8	chr8_16783252	0	16783252	G	A
8	chr8_16784064	0	16784064	C	G
8	chr8_16784584	0	16784584	A	G
8	chr8_16786116	0	16786116	C	G
8	chr8_16787355	0	16787355	G	A
8	chr8_16788512	0	16788512	G	A
8	chr8_16789253	0	16789253	G	A
8	chr8_16793611	0	16793611	G	A
8	chr8_16794103	0	16794103	C	T
8	chr8_16796502	0	16796502	C	G
8	chr8_16799087	0	16799087	T	C
8	chr8_16801553	0	16801553	A	G
8	chr8_16804279	0	16804279	G	A
8	chr8_16809776	0	16809776	A	G
8	chr8_16810524	0	16810524	T	G
8	chr8_16814834	0	16814834	T	C
8	chr8_16815682	0	16815682	C	T
8	chr8_16818255	0	16818255	A	G
8	chr8_16820341	0	16820341	T	C
8	chr8_16824738	0	16824738	T	G
8	chr8_16825242	0	16825242	T	A
8	chr8_16825588	0	16825588	G	A
8	chr8_16834636	0	16834636	A	G
8	chr8_16836626	0	16836626	A	G
8	chr8_16839753	0	16839753	G	C
8	chr8_16841466	0	16841466	T	C
8	chr8_16844075	0	16844075	G	A
8	chr8_16844414	0	16844414	C	A
8	chr8_16845247	0	16845247	G	A
8	chr8_16846448	0	16846448	A	G
8	chr8_16848709	0	16848709	C	T
8	chr8_16864968	0	16864968	A	G
8	chr8_16874543	0	16874543	A	G
8	chr8_16895226	0	16895226	T	A
8	chr8_16897918	0	16897918	A	T
8	chr8_16908991	0	16908991	A	G
8	chr8_16938344	0	16938344	A	G
8	chr8_16942613	0	16942613	T	A
8	chr8_16950246	0	16950246	G	A
8	chr8_16973933	0	16973933	G	A
8	chr8_16990711	0	16990711	A	C
8	chr8_16991822	0	16991822	G	A
8	chr8_17002127	0	17002127	T	C
8	chr8_17012286	0	17012286	G	A
8	chr8_17017092	0	17017092	G	A
8	chr8_17030757	0	17030757	G	A
8	chr8_17031767	0	17031767	C	T
8	chr8_17041919	0	17041919	G	A
8	chr8_17044648	0	17044648	C	T
8	chr8_17054811	0	17054811	A	C
8	chr8_17057484	0	17057484	G	A
8	chr8_17057533	0	17057533	G	A
8	chr8_17058801	0	17058801	G	A
8	chr8_17066216	0	17066216	G	A
8	chr8_17066775	0	17066775	T	C
8	chr8_17067197	0	17067197	A	G
8	chr8_17069448	0	17069448	C	T
8	chr8_17078694	0	17078694	A	T
8	chr8_17082991	0	17082991	G	A
8	chr8_17083299	0	17083299	G	A
8	chr8_17095726	0	17095726	C	G
8	chr8_17101898	0	17101898	T	C
8	chr8_17102232	0	17102232	G	A
8	chr8_17115668	0	17115668	A	G
8	chr8_17118026	0	17118026	C	A
8	chr8_17122389	0	17122389	C	T
8	chr8_17123324	0	17123324	G	A
8	chr8_17124027	0	17124027	G	A
8	chr8_17128894	0	17128894	C	A
8	chr8_17131055	0	17131055	G	A
8	chr8_17136770	0	17136770	G	A
8	chr8_17139350	0	17139350	A	G
8	chr8_17156757	0	17156757	C	T
8	chr8_17163862	0	17163862	G	C
8	chr8_17175242	0	17175242	C	A
8	chr8_17175384	0	17175384	A	G
8	chr8_17176083	0	17176083	T	C
8	chr8_17181952	0	17181952	A	G
8	chr8_17184496	0	17184496	A	G
8	chr8_17185857	0	17185857	T	C
8	chr8_17193917	0	17193917	T	C
8	chr8_17200857	0	17200857	G	T
8	chr8_17201016	0	17201016	T	C
8	chr8_17207768	0	17207768	A	G
8	chr8_17215748	0	17215748	C	T
8	chr8_17218047	0	17218047	G	A
8	chr8_17218391	0	17218391	G	A
8	chr8_17219894	0	17219894	G	A
8	chr8_17222213	0	17222213	A	G
8	chr8_17223611	0	17223611	G	T
8	chr8_17226917	0	17226917	T	C
8	chr8_17235308	0	17235308	G	A
8	chr8_17235385	0	17235385	A	G
8	chr8_17236941	0	17236941	T	C
8	chr8_17237913	0	17237913	G	A
8	chr8_17243120	0	17243120	T	C
8	chr8_17243940	0	17243940	C	A
8	chr8_17244251	0	17244251	C	T
8	chr8_17252428	0	17252428	T	C
8	chr8_17253799	0	17253799	A	G
8	chr8_17254182	0	17254182	G	A
8	chr8_17258696	0	17258696	T	C
8	chr8_17262615	0	17262615	T	C
8	chr8_17264383	0	17264383	C	T
8	chr8_17266261	0	17266261	T	C
8	chr8_17270335	0	17270335	A	C
8	chr8_17272197	0	17272197	C	T
8	chr8_17279545	0	17279545	A	G
8	chr8_17287481	0	17287481	T	C
8	chr8_17289009	0	17289009	G	A
8	chr8_17290059	0	17290059	T	C
8	chr8_17299231	0	17299231	A	G
8	chr8_17300277	0	17300277	A	T
8	chr8_17301591	0	17301591	G	A
8	chr8_17304640	0	17304640	T	C
8	chr8_17306394	0	17306394	A	G
8	chr8_17308161	0	17308161	G	A
8	chr8_17314225	0	17314225	A	G
8	chr8_17320508	0	17320508	A	G
8	chr8_17329163	0	17329163	C	G
8	chr8_17335186	0	17335186	G	A
8	chr8_17343338	0	17343338	G	A
8	chr8_17351916	0	17351916	A	G
8	chr8_17362204	0	17362204	G	A
8	chr8_17362592	0	17362592	A	G
8	chr8_17365038	0	17365038	A	G
8	chr8_17368404	0	17368404	T	C
8	chr8_17373032	0	17373032	C	A
8	chr8_17373315	0	17373315	C	T
8	chr8_17374320	0	17374320	A	G
8	chr8_17374902	0	17374902	A	C
8	chr8_17382907	0	17382907	A	C
8	chr8_17383992	0	17383992	T	A
8	chr8_17387061	0	17387061	A	G
8	chr8_17404698	0	17404698	T	C
8	chr8_17404970	0	17404970	G	A
8	chr8_17407199	0	17407199	C	G
8	chr8_17414435	0	17414435	A	G
8	chr8_17431000	0	17431000	C	T
8	chr8_17432377	0	17432377	T	C
8	chr8_17432514	0	17432514	A	G
8	chr8_17436131	0	17436131	G	A
8	chr8_17439052	0	17439052	A	C
8	chr8_17440908	0	17440908	A	G
8	chr8_17449064	0	17449064	T	C
8	chr8_17457354	0	17457354	T	C
8	chr8_17457548	0	17457548	A	G
8	chr8_17458249	0	17458249	G	C
8	chr8_17459643	0	17459643	A	G
8	chr8_17459886	0	17459886	C	G
8	chr8_17460680	0	17460680	A	G
8	chr8_17462992	0	17462992	C	G
8	chr8_17463972	0	17463972	T	C
8	chr8_17465227	0	17465227	T	C
8	chr8_17466149	0	17466149	A	G
8	chr8_17466697	0	17466697	C	T
8	chr8_17471073	0	17471073	G	T
8	chr8_17471524	0	17471524	T	C
8	chr8_17473824	0	17473824	A	G
8	chr8_17475195	0	17475195	C	G
8	chr8_17475731	0	17475731	G	T
8	chr8_17478141	0	17478141	A	G
8	chr8_17484213	0	17484213	T	C
8	chr8_17485179	0	17485179	G	A
8	chr8_17486707	0	17486707	A	G
8	chr8_17489071	0	17489071	T	C
8	chr8_17497043	0	17497043	T	C
8	chr8_17497072	0	17497072	C	T
8	chr8_17502424	0	17502424	A	C
8	chr8_17503958	0	17503958	A	G
8	chr8_17509202	0	17509202	T	C
8	chr8_17511212	0	17511212	C	A
8	chr8_17511459	0	17511459	T	C
8	chr8_17513138	0	17513138	G	A
8	chr8_17515843	0	17515843	A	G
8	chr8_17516763	0	17516763	C	T
8	chr8_17523291	0	17523291	G	A
8	chr8_17531945	0	17531945	T	C
8	chr8_17533810	0	17533810	A	G
8	chr8_17533850	0	17533850	C	T
8	chr8_17534355	0	17534355	G	A
8	chr8_17540759	0	17540759	T	C
8	chr8_17542466	0	17542466	T	C
8	chr8_17549306	0	17549306	T	C
8	chr8_17551301	0	17551301	A	C
8	chr8_17553148	0	17553148	T	C
8	chr8_17554680	0	17554680	T	C
8	chr8_17561920	0	17561920	G	C
8	chr8_17563917	0	17563917	G	T
8	chr8_17564229	0	17564229	C	T
8	chr8_17564395	0	17564395	G	C
8	chr8_17564555	0	17564555	C	T
8	chr8_17565637	0	17565637	C	T
8	chr8_17569154	0	17569154	T	C
8	chr8_17583129	0	17583129	C	T
8	chr8_17584018	0	17584018	T	C
8	chr8_17586297	0	17586297	C	T
8	chr8_17587990	0	17587990	G	A
8	chr8_17594233	0	17594233	A	T
8	chr8_17596935	0	17596935	G	A
8	chr8_17601367	0	17601367	A	G
8	chr8_17606878	0	17606878	G	A
8	chr8_17606936	0	17606936	T	C
8	chr8_17616104	0	17616104	T	C
8	chr8_17617815	0	17617815	A	T
8	chr8_17618856	0	17618856	T	C
8	chr8_17619937	0	17619937	A	G
8	chr8_17620149	0	17620149	T	G
8	chr8_17627817	0	17627817	T	C
8	chr8_17630211	0	17630211	T	C
8	chr8_17647651	0	17647651	T	C
8	chr8_17664165	0	17664165	C	T
8	chr8_17665354	0	17665354	T	A
8	chr8_17669191	0	17669191	G	T
8	chr8_17671144	0	17671144	T	C
8	chr8_17673073	0	17673073	G	A
8	chr8_17677750	0	17677750	C	T
8	chr8_17682355	0	17682355	G	T
8	chr8_17686268	0	17686268	T	C
8	chr8_17689869	0	17689869	G	C
8	chr8_17690003	0	17690003	G	C
8	chr8_17691260	0	17691260	A	G
8	chr8_17691314	0	17691314	T	C
8	chr8_17697471	0	17697471	G	A
8	chr8_17700482	0	17700482	G	A
8	chr8_17700777	0	17700777	C	T
8	chr8_17701945	0	17701945	T	C
8	chr8_17702899	0	17702899	C	A
8	chr8_17712245	0	17712245	A	C
8	chr8_17715738	0	17715738	T	C
8	chr8_17716480	0	17716480	T	C
8	chr8_17717111	0	17717111	A	C
8	chr8_17719067	0	17719067	T	C
8	chr8_17720265	0	17720265	G	A
8	chr8_17720794	0	17720794	C	A
8	chr8_17723894	0	17723894	A	C
8	chr8_17729412	0	17729412	A	G
8	chr8_17731252	0	17731252	A	T
8	chr8_17734488	0	17734488	G	T
8	chr8_17735359	0	17735359	C	T
8	chr8_17736074	0	17736074	T	C
8	chr8_17743912	0	17743912	G	T
8	chr8_17744389	0	17744389	T	C
8	chr8_17747239	0	17747239	A	G
8	chr8_17750113	0	17750113	C	T
8	chr8_17750503	0	17750503	T	C
8	chr8_17757482	0	17757482	G	A
8	chr8_17757684	0	17757684	T	C
8	chr8_17761170	0	17761170	G	C
8	chr8_17762206	0	17762206	T	C
8	chr8_17763675	0	17763675	T	C
8	chr8_17764008	0	17764008	A	G
8	chr8_17766752	0	17766752	T	C
8	chr8_17768922	0	17768922	T	C
8	chr8_17770364	0	17770364	G	C
8	chr8_17771679	0	17771679	A	G
8	chr8_17773049	0	17773049	C	T
8	chr8_17780957	0	17780957	T	G
8	chr8_17781261	0	17781261	C	T
8	chr8_17781276	0	17781276	C	T
8	chr8_17783949	0	17783949	A	G
8	chr8_17786414	0	17786414	G	A
8	chr8_17791676	0	17791676	C	A
8	chr8_17797702	0	17797702	A	G
8	chr8_17804018	0	17804018	A	G
8	chr8_17818892	0	17818892	T	C
8	chr8_17825644	0	17825644	A	C
8	chr8_17826360	0	17826360	G	C
8	chr8_17827826	0	17827826	G	A
8	chr8_17832814	0	17832814	T	A
8	chr8_17839367	0	17839367	A	T
8	chr8_17847829	0	17847829	T	C
8	chr8_17848686	0	17848686	T	C
8	chr8_17849463	0	17849463	C	T
8	chr8_17855229	0	17855229	A	G
8	chr8_17855873	0	17855873	G	A
8	chr8_17859094	0	17859094	G	C
8	chr8_17859298	0	17859298	A	G
8	chr8_17863977	0	17863977	T	C
8	chr8_17867609	0	17867609	C	A
8	chr8_17867713	0	17867713	A	G
8	chr8_17872491	0	17872491	A	G
8	chr8_17873954	0	17873954	A	T
8	chr8_17875426	0	17875426	A	G
8	chr8_17888720	0	17888720	G	A
8	chr8_17893560	0	17893560	G	T
8	chr8_17900841	0	17900841	T	C
8	chr8_17901971	0	17901971	C	T
8	chr8_17905336	0	17905336	G	A
8	chr8_17912593	0	17912593	T	C
8	chr8_17914372	0	17914372	T	C
8	chr8_17917180	0	17917180	T	C
8	chr8_17920025	0	17920025	A	G
8	chr8_17920868	0	17920868	T	G
8	chr8_17921114	0	17921114	C	G
8	chr8_17921258	0	17921258	T	C
8	chr8_17921827	0	17921827	A	G
8	chr8_17923568	0	17923568	A	T
8	chr8_17923977	0	17923977	C	T
8	chr8_17924421	0	17924421	T	C
8	chr8_17926319	0	17926319	A	G
8	chr8_17934270	0	17934270	G	A
8	chr8_17945102	0	17945102	C	T
8	chr8_17946612	0	17946612	G	A
8	chr8_17947611	0	17947611	G	T
8	chr8_17957334	0	17957334	A	G
8	chr8_17960823	0	17960823	A	G
8	chr8_17961183	0	17961183	A	G
8	chr8_17962397	0	17962397	C	T
8	chr8_17963147	0	17963147	C	A
8	chr8_17965895	0	17965895	G	A
8	chr8_17974853	0	17974853	C	T
8	chr8_17982875	0	17982875	C	T
8	chr8_17985016	0	17985016	A	G
8	chr8_17985060	0	17985060	T	C
8	chr8_17988156	0	17988156	T	C
8	chr8_17988564	0	17988564	G	T
8	chr8_17990062	0	17990062	G	T
8	chr8_17992978	0	17992978	A	G
8	chr8_17997654	0	17997654	T	C
8	chr8_17999560	0	17999560	T	C
8	chr8_18006242	0	18006242	A	G
8	chr8_18017211	0	18017211	G	T
8	chr8_18029791	0	18029791	C	A
8	chr8_18030930	0	18030930	C	T
8	chr8_18051012	0	18051012	G	C
8	chr8_18052923	0	18052923	T	C
8	chr8_18059084	0	18059084	T	C
8	chr8_18060391	0	18060391	G	A
8	chr8_18067062	0	18067062	A	G
8	chr8_18071065	0	18071065	G	A
8	chr8_18077178	0	18077178	C	T
8	chr8_18085688	0	18085688	A	G
8	chr8_18088535	0	18088535	A	G
8	chr8_18088633	0	18088633	G	A
8	chr8_18089265	0	18089265	T	C
8	chr8_18089288	0	18089288	C	T
8	chr8_18090297	0	18090297	A	G
8	chr8_18093077	0	18093077	A	G
8	chr8_18093939	0	18093939	T	C
8	chr8_18093940	0	18093940	T	G
8	chr8_18095359	0	18095359	A	G
8	chr8_18101739	0	18101739	A	G
8	chr8_18104407	0	18104407	A	G
8	chr8_18109834	0	18109834	A	G
8	chr8_18113676	0	18113676	A	G
8	chr8_18115062	0	18115062	A	G
8	chr8_18116630	0	18116630	T	C
8	chr8_18127593	0	18127593	G	A
8	chr8_18127685	0	18127685	T	C
8	chr8_18131330	0	18131330	A	C
8	chr8_18138152	0	18138152	A	G
8	chr8_18138189	0	18138189	G	A
8	chr8_18139946	0	18139946	A	G
8	chr8_18146311	0	18146311	A	C
8	chr8_18153424	0	18153424	T	A
8	chr8_18154049	0	18154049	T	C
8	chr8_18162982	0	18162982	A	G
8	chr8_18163956	0	18163956	G	A
8	chr8_18174142	0	18174142	T	C
8	chr8_18182083	0	18182083	A	G
8	chr8_18187237	0	18187237	C	T
8	chr8_18188355	0	18188355	T	C
8	chr8_18192058	0	18192058	C	T
8	chr8_18198739	0	18198739	A	G
8	chr8_18201899	0	18201899	A	G
8	chr8_18201902	0	18201902	A	G
8	chr8_18202798	0	18202798	C	T
8	chr8_18217209	0	18217209	A	G
8	chr8_18220128	0	18220128	T	G
8	chr8_18223284	0	18223284	A	G
8	chr8_18228180	0	18228180	A	T
8	chr8_18229566	0	18229566	G	C
8	chr8_18232114	0	18232114	G	C
8	chr8_18239609	0	18239609	T	C
8	chr8_18242813	0	18242813	T	C
8	chr8_18243872	0	18243872	A	G
8	chr8_18250818	0	18250818	A	T
8	chr8_18251812	0	18251812	G	A
8	chr8_18256835	0	18256835	T	G
8	chr8_18257801	0	18257801	C	T
8	chr8_18269441	0	18269441	A	G
8	chr8_18269616	0	18269616	C	T
8	chr8_18275341	0	18275341	T	C
8	chr8_18282921	0	18282921	A	G
8	chr8_18285814	0	18285814	T	C
8	chr8_18286781	0	18286781	C	A
8	chr8_18290108	0	18290108	C	T
8	chr8_18297758	0	18297758	G	A
8	chr8_18299931	0	18299931	G	A
8	chr8_18305920	0	18305920	A	C
8	chr8_18313059	0	18313059	G	A
8	chr8_18314545	0	18314545	T	C
8	chr8_18321953	0	18321953	C	A
8	chr8_18326488	0	18326488	C	T
8	chr8_18326553	0	18326553	G	A
8	chr8_18328987	0	18328987	G	C
8	chr8_18330427	0	18330427	T	C
8	chr8_18332718	0	18332718	T	C
8	chr8_18332866	0	18332866	G	C
8	chr8_18335359	0	18335359	C	G
8	chr8_18336532	0	18336532	A	G
8	chr8_18336761	0	18336761	T	C
8	chr8_18337852	0	18337852	A	G
8	chr8_18338414	0	18338414	T	C
8	chr8_18340261	0	18340261	T	A
8	chr8_18341218	0	18341218	C	T
8	chr8_18346789	0	18346789	T	C
8	chr8_18349678	0	18349678	T	G
8	chr8_18349865	0	18349865	A	G
8	chr8_18355443	0	18355443	T	C
8	chr8_18364210	0	18364210	C	T
8	chr8_18368617	0	18368617	T	C
8	chr8_18374265	0	18374265	G	T
8	chr8_18382786	0	18382786	G	A
8	chr8_18384942	0	18384942	C	T
8	chr8_18387945	0	18387945	A	G
8	chr8_18401620	0	18401620	A	G
8	chr8_18404304	0	18404304	A	G
8	chr8_18411365	0	18411365	A	G
8	chr8_18423724	0	18423724	T	C
8	chr8_18425684	0	18425684	T	C
8	chr8_18425759	0	18425759	G	A
8	chr8_18428645	0	18428645	A	G
8	chr8_18436871	0	18436871	G	A
8	chr8_18440115	0	18440115	G	A
8	chr8_18446258	0	18446258	T	C
8	chr8_18446272	0	18446272	C	G
8	chr8_18448537	0	18448537	G	C
8	chr8_18455188	0	18455188	G	T
8	chr8_18459126	0	18459126	C	T
8	chr8_18462568	0	18462568	T	C
8	chr8_18464408	0	18464408	T	C
8	chr8_18465623	0	18465623	T	C
8	chr8_18466077	0	18466077	T	C
8	chr8_18469879	0	18469879	T	C
8	chr8_18475988	0	18475988	T	A
8	chr8_18480263	0	18480263	A	G
8	chr8_18481706	0	18481706	A	G
8	chr8_18489033	0	18489033	G	A
8	chr8_18489473	0	18489473	C	T
8	chr8_18490173	0	18490173	A	G
8	chr8_18505813	0	18505813	C	A
8	chr8_18505950	0	18505950	T	C
8	chr8_18515221	0	18515221	G	C
8	chr8_18516327	0	18516327	C	T
8	chr8_18516765	0	18516765	A	G
8	chr8_18518472	0	18518472	G	A
8	chr8_18523228	0	18523228	C	G
8	chr8_18523459	0	18523459	T	G
8	chr8_18527735	0	18527735	A	G
8	chr8_18532241	0	18532241	T	C
8	chr8_18538480	0	18538480	G	C
8	chr8_18540984	0	18540984	T	C
8	chr8_18541700	0	18541700	T	C
8	chr8_18544129	0	18544129	G	C
8	chr8_18545231	0	18545231	G	C
8	chr8_18545270	0	18545270	T	C
8	chr8_18552545	0	18552545	A	G
8	chr8_18558059	0	18558059	G	T
8	chr8_18565636	0	18565636	T	A
8	chr8_18567336	0	18567336	A	G
8	chr8_18573298	0	18573298	T	C
8	chr8_18575402	0	18575402	C	T
8	chr8_18582595	0	18582595	A	G
8	chr8_18584182	0	18584182	C	G
8	chr8_18589647	0	18589647	C	A
8	chr8_18589670	0	18589670	T	C
8	chr8_18594303	0	18594303	T	C
8	chr8_18595311	0	18595311	A	C
8	chr8_18599098	0	18599098	G	A
8	chr8_18600155	0	18600155	G	A
8	chr8_18600632	0	18600632	G	A
8	chr8_18602754	0	18602754	T	C
8	chr8_18617908	0	18617908	G	T
8	chr8_18627095	0	18627095	A	G
8	chr8_18627442	0	18627442	G	C
8	chr8_18628280	0	18628280	T	C
8	chr8_18629994	0	18629994	G	A
8	chr8_18630660	0	18630660	T	C
8	chr8_18632354	0	18632354	G	A
8	chr8_18634592	0	18634592	T	C
8	chr8_18634889	0	18634889	G	A
8	chr8_18636366	0	18636366	A	G
8	chr8_18637299	0	18637299	T	C
8	chr8_18638089	0	18638089	C	T
8	chr8_18647416	0	18647416	C	T
8	chr8_18650856	0	18650856	G	A
8	chr8_18652431	0	18652431	C	G
8	chr8_18652501	0	18652501	C	T
8	chr8_18658209	0	18658209	T	A
8	chr8_18659172	0	18659172	G	T
8	chr8_18664136	0	18664136	T	C
8	chr8_18669583	0	18669583	A	G
8	chr8_18676158	0	18676158	C	T
8	chr8_18676973	0	18676973	C	T
8	chr8_18678665	0	18678665	C	A
8	chr8_18678992	0	18678992	T	G
8	chr8_18679259	0	18679259	T	C
8	chr8_18681715	0	18681715	C	A
8	chr8_18685492	0	18685492	T	C
8	chr8_18686244	0	18686244	C	A
8	chr8_18687175	0	18687175	A	G
8	chr8_18687524	0	18687524	G	T
8	chr8_18689500	0	18689500	A	G
8	chr8_18691842	0	18691842	C	T
8	chr8_18692792	0	18692792	C	T
8	chr8_18694586	0	18694586	T	C
8	chr8_18696571	0	18696571	G	T
8	chr8_18699000	0	18699000	G	A
8	chr8_18706838	0	18706838	T	C
8	chr8_18708775	0	18708775	T	C
8	chr8_18709731	0	18709731	A	G
8	chr8_18717670	0	18717670	T	G
8	chr8_18720038	0	18720038	C	A
8	chr8_18721965	0	18721965	T	C
8	chr8_18727083	0	18727083	T	G
8	chr8_18739732	0	18739732	T	C
8	chr8_18741209	0	18741209	A	G
8	chr8_18743799	0	18743799	A	G
8	chr8_18749387	0	18749387	C	T
8	chr8_18752826	0	18752826	G	A
8	chr8_18755354	0	18755354	C	A
8	chr8_18766872	0	18766872	G	A
8	chr8_18768567	0	18768567	T	G
8	chr8_18769414	0	18769414	T	C
8	chr8_18769852	0	18769852	G	T
8	chr8_18769883	0	18769883	G	T
8	chr8_18770748	0	18770748	C	T
8	chr8_18773426	0	18773426	T	C
8	chr8_18777306	0	18777306	T	C
8	chr8_18779068	0	18779068	C	T
8	chr8_18783142	0	18783142	G	A
8	chr8_18788062	0	18788062	T	C
8	chr8_18792010	0	18792010	T	C
8	chr8_18792051	0	18792051	A	G
8	chr8_18793313	0	18793313	A	G
8	chr8_18794307	0	18794307	C	T
8	chr8_18798316	0	18798316	G	A
8	chr8_18799283	0	18799283	A	G
8	chr8_18805279	0	18805279	T	G
8	chr8_18806615	0	18806615	T	C
8	chr8_18808762	0	18808762	T	C
8	chr8_18809110	0	18809110	G	T
8	chr8_18809603	0	18809603	A	G
8	chr8_18809946	0	18809946	T	C
8	chr8_18814395	0	18814395	T	G
8	chr8_18815151	0	18815151	C	A
8	chr8_18815984	0	18815984	C	T
8	chr8_18816187	0	18816187	G	A
8	chr8_18822688	0	18822688	A	G
8	chr8_18824644	0	18824644	A	G
8	chr8_18824958	0	18824958	G	A
8	chr8_18829691	0	18829691	A	G
8	chr8_18830525	0	18830525	T	A
8	chr8_18832674	0	18832674	T	C
8	chr8_18835839	0	18835839	G	T
8	chr8_18838509	0	18838509	A	G
8	chr8_18841912	0	18841912	A	G
8	chr8_18844960	0	18844960	T	C
8	chr8_18850423	0	18850423	T	C
8	chr8_18850925	0	18850925	G	T
8	chr8_18851222	0	18851222	C	T
8	chr8_18862473	0	18862473	C	A
8	chr8_18864760	0	18864760	T	G
8	chr8_18867898	0	18867898	A	G
8	chr8_18878310	0	18878310	T	C
8	chr8_18881477	0	18881477	A	G
8	chr8_18881522	0	18881522	G	A
8	chr8_18883777	0	18883777	A	G
8	chr8_18886733	0	18886733	C	T
8	chr8_18888441	0	18888441	G	C
8	chr8_18889998	0	18889998	G	C
8	chr8_18890331	0	18890331	A	C
8	chr8_18898611	0	18898611	A	G
8	chr8_18904641	0	18904641	T	C
8	chr8_18905057	0	18905057	A	G
8	chr8_18908037	0	18908037	T	G
8	chr8_18910664	0	18910664	G	A
8	chr8_18912282	0	18912282	T	C
8	chr8_18914984	0	18914984	A	G
8	chr8_18916706	0	18916706	A	G
8	chr8_18920647	0	18920647	T	C
8	chr8_18921595	0	18921595	T	C
8	chr8_18924019	0	18924019	A	G
8	chr8_18927030	0	18927030	A	G
8	chr8_18931259	0	18931259	C	T
8	chr8_18933914	0	18933914	G	A
8	chr8_18934696	0	18934696	A	G
8	chr8_18938477	0	18938477	T	C
8	chr8_18942295	0	18942295	T	C
8	chr8_18949705	0	18949705	A	G
8	chr8_18950888	0	18950888	C	G
8	chr8_18951175	0	18951175	A	G
8	chr8_18952032	0	18952032	A	C
8	chr8_18954666	0	18954666	C	A
8	chr8_18957936	0	18957936	A	G
8	chr8_18957998	0	18957998	A	G
8	chr8_18960103	0	18960103	A	G
8	chr8_18961170	0	18961170	C	T
8	chr8_18961676	0	18961676	T	C
8	chr8_18962888	0	18962888	A	T
8	chr8_18966526	0	18966526	G	T
8	chr8_18978228	0	18978228	T	C
8	chr8_18980456	0	18980456	A	G
8	chr8_18980905	0	18980905	G	C
8	chr8_18984363	0	18984363	T	C
8	chr8_18989289	0	18989289	C	T
8	chr8_18991502	0	18991502	G	A
8	chr8_18994284	0	18994284	T	G
8	chr8_18996979	0	18996979	A	G
8	chr8_18997849	0	18997849	T	C
8	chr8_18999358	0	18999358	A	C
8	chr8_19003620	0	19003620	T	C
8	chr8_19004693	0	19004693	A	G
8	chr8_19008610	0	19008610	A	C
8	chr8_19011006	0	19011006	G	A
8	chr8_19011120	0	19011120	G	C
8	chr8_19017631	0	19017631	A	G
8	chr8_19020609	0	19020609	T	C
8	chr8_19029405	0	19029405	G	A
8	chr8_19030086	0	19030086	C	T
8	chr8_19031238	0	19031238	T	C
8	chr8_19038141	0	19038141	T	A
8	chr8_19038609	0	19038609	C	T
8	chr8_19039854	0	19039854	A	G
8	chr8_19043131	0	19043131	C	T
8	chr8_19048036	0	19048036	G	A
8	chr8_19048982	0	19048982	G	A
8	chr8_19056670	0	19056670	G	A
8	chr8_19057830	0	19057830	C	A
8	chr8_19061153	0	19061153	G	C
8	chr8_19061733	0	19061733	T	C
8	chr8_19063140	0	19063140	T	C
8	chr8_19063784	0	19063784	T	C
8	chr8_19064002	0	19064002	A	G
8	chr8_19065255	0	19065255	C	A
8	chr8_19071648	0	19071648	C	A
8	chr8_19073609	0	19073609	C	T
8	chr8_19075836	0	19075836	A	G
8	chr8_19078522	0	19078522	T	C
8	chr8_19082101	0	19082101	G	A
8	chr8_19083410	0	19083410	G	A
8	chr8_19083728	0	19083728	G	T
8	chr8_19089893	0	19089893	C	T
8	chr8_19090624	0	19090624	T	C
8	chr8_19093107	0	19093107	A	G
8	chr8_19096590	0	19096590	T	C
8	chr8_19097538	0	19097538	C	T
8	chr8_19101216	0	19101216	T	G
8	chr8_19104224	0	19104224	C	G
8	chr8_19109307	0	19109307	A	G
8	chr8_19110818	0	19110818	C	G
8	chr8_19111851	0	19111851	C	T
8	chr8_19114193	0	19114193	T	C
8	chr8_19114273	0	19114273	A	G
8	chr8_19115489	0	19115489	G	A
8	chr8_19115708	0	19115708	T	C
8	chr8_19117343	0	19117343	A	C
8	chr8_19126103	0	19126103	G	A
8	chr8_19131221	0	19131221	A	C
8	chr8_19134873	0	19134873	T	C
8	chr8_19143936	0	19143936	G	A
8	chr8_19144260	0	19144260	A	G
8	chr8_19146912	0	19146912	T	G
8	chr8_19147036	0	19147036	G	T
8	chr8_19154425	0	19154425	C	T
8	chr8_19154721	0	19154721	C	A
8	chr8_19167067	0	19167067	C	T
8	chr8_19168091	0	19168091	T	C
8	chr8_19172357	0	19172357	A	G
8	chr8_19174428	0	19174428	T	G
8	chr8_19176648	0	19176648	A	T
8	chr8_19180786	0	19180786	T	C
8	chr8_19185835	0	19185835	G	C
8	chr8_19189154	0	19189154	A	G
8	chr8_19189921	0	19189921	C	G
8	chr8_19190478	0	19190478	A	G
8	chr8_19191389	0	19191389	G	C
8	chr8_19195802	0	19195802	T	G
8	chr8_19206416	0	19206416	G	A
8	chr8_19208392	0	19208392	C	T
8	chr8_19211108	0	19211108	A	G
8	chr8_19214442	0	19214442	C	T
8	chr8_19225770	0	19225770	A	G
8	chr8_19232000	0	19232000	A	G
8	chr8_19232481	0	19232481	A	G
8	chr8_19237070	0	19237070	A	G
8	chr8_19238885	0	19238885	T	G
8	chr8_19239027	0	19239027	C	T
8	chr8_19242148	0	19242148	G	A
8	chr8_19248331	0	19248331	A	G
8	chr8_19248665	0	19248665	T	C
8	chr8_19255128	0	19255128	G	T
8	chr8_19256610	0	19256610	T	C
8	chr8_19264261	0	19264261	A	G
8	chr8_19265838	0	19265838	G	C
8	chr8_19267012	0	19267012	C	T
8	chr8_19267946	0	19267946	A	G
8	chr8_19268677	0	19268677	C	G
8	chr8_19275580	0	19275580	T	C
8	chr8_19277051	0	19277051	T	C
8	chr8_19277338	0	19277338	A	G
8	chr8_19278475	0	19278475	G	T
8	chr8_19286359	0	19286359	T	C
8	chr8_19288311	0	19288311	A	G
8	chr8_19289624	0	19289624	C	G
8	chr8_19292383	0	19292383	T	G
8	chr8_19296082	0	19296082	G	A
8	chr8_19302473	0	19302473	G	T
8	chr8_19303392	0	19303392	A	G
8	chr8_19303570	0	19303570	C	T
8	chr8_19305175	0	19305175	A	G
8	chr8_19310197	0	19310197	A	G
8	chr8_19319892	0	19319892	A	G
8	chr8_19320595	0	19320595	A	C
8	chr8_19327209	0	19327209	G	A
8	chr8_19329268	0	19329268	A	G
8	chr8_19331562	0	19331562	A	G
8	chr8_19334562	0	19334562	C	T
8	chr8_19335100	0	19335100	G	A
8	chr8_19347542	0	19347542	G	C
8	chr8_19351039	0	19351039	G	C
8	chr8_19351332	0	19351332	A	G
8	chr8_19353337	0	19353337	A	G
8	chr8_19357160	0	19357160	A	G
8	chr8_19373456	0	19373456	T	C
8	chr8_19374167	0	19374167	T	C
8	chr8_19384083	0	19384083	T	C
8	chr8_19385544	0	19385544	A	T
8	chr8_19390875	0	19390875	A	G
8	chr8_19392523	0	19392523	T	C
8	chr8_19395617	0	19395617	G	C
8	chr8_19406055	0	19406055	T	C
8	chr8_19406425	0	19406425	A	T
8	chr8_19407595	0	19407595	G	A
8	chr8_19408085	0	19408085	C	T
8	chr8_19410146	0	19410146	T	C
8	chr8_19414757	0	19414757	C	A
8	chr8_19414838	0	19414838	T	C
8	chr8_19421371	0	19421371	C	G
8	chr8_19430212	0	19430212	T	C
8	chr8_19431400	0	19431400	T	C
8	chr8_19437409	0	19437409	G	C
8	chr8_19438150	0	19438150	C	G
8	chr8_19438525	0	19438525	T	G
8	chr8_19438570	0	19438570	T	C
8	chr8_19441140	0	19441140	T	C
8	chr8_19451583	0	19451583	A	G
8	chr8_19458002	0	19458002	T	G
8	chr8_19464653	0	19464653	A	G
8	chr8_19474344	0	19474344	T	C
8	chr8_19474721	0	19474721	A	G
8	chr8_19475874	0	19475874	C	T
8	chr8_19488197	0	19488197	C	T
8	chr8_19489893	0	19489893	T	C
8	chr8_19490354	0	19490354	C	T
8	chr8_19494499	0	19494499	A	G
8	chr8_19498324	0	19498324	T	C
8	chr8_19498881	0	19498881	T	C
8	chr8_19507405	0	19507405	C	T
8	chr8_19508292	0	19508292	C	T
8	chr8_19508440	0	19508440	A	G
8	chr8_19513202	0	19513202	T	C
8	chr8_19515853	0	19515853	A	G
8	chr8_19543157	0	19543157	A	C
8	chr8_19544273	0	19544273	C	T
8	chr8_19545650	0	19545650	A	T
8	chr8_19548960	0	19548960	T	C
8	chr8_19550350	0	19550350	C	T
8	chr8_19556378	0	19556378	T	G
8	chr8_19556760	0	19556760	T	C
8	chr8_19557250	0	19557250	G	C
8	chr8_19558165	0	19558165	T	C
8	chr8_19558599	0	19558599	G	C
8	chr8_19559157	0	19559157	A	G
8	chr8_19559578	0	19559578	A	G
8	chr8_19562554	0	19562554	G	A
8	chr8_19562646	0	19562646	A	C
8	chr8_19564928	0	19564928	A	G
8	chr8_19565633	0	19565633	A	G
8	chr8_19566266	0	19566266	A	G
8	chr8_19569529	0	19569529	A	C
8	chr8_19573320	0	19573320	T	C
8	chr8_19574090	0	19574090	G	A
8	chr8_19574251	0	19574251	T	C
8	chr8_19579221	0	19579221	T	C
8	chr8_19586013	0	19586013	A	C
8	chr8_19586024	0	19586024	T	C
8	chr8_19587358	0	19587358	C	T
8	chr8_19588563	0	19588563	T	C
8	chr8_19592753	0	19592753	G	A
8	chr8_19593948	0	19593948	G	A
8	chr8_19605974	0	19605974	T	C
8	chr8_19610557	0	19610557	A	C
8	chr8_19611046	0	19611046	T	C
8	chr8_19611193	0	19611193	A	G
8	chr8_19613902	0	19613902	T	C
8	chr8_19615135	0	19615135	G	A
8	chr8_19617001	0	19617001	G	A
8	chr8_19617645	0	19617645	T	G
8	chr8_19618064	0	19618064	T	C
8	chr8_19619037	0	19619037	C	G
8	chr8_19620124	0	19620124	T	G
8	chr8_19620348	0	19620348	T	C
8	chr8_19628003	0	19628003	C	A
8	chr8_19628184	0	19628184	G	A
8	chr8_19630427	0	19630427	A	G
8	chr8_19632731	0	19632731	C	T
8	chr8_19634190	0	19634190	A	G
8	chr8_19634359	0	19634359	A	G
8	chr8_19635385	0	19635385	A	G
8	chr8_19636059	0	19636059	A	G
8	chr8_19638862	0	19638862	A	G
8	chr8_19639912	0	19639912	A	G
8	chr8_19643153	0	19643153	A	C
8	chr8_19653020	0	19653020	A	G
8	chr8_19655172	0	19655172	T	C
8	chr8_19655502	0	19655502	T	C
8	chr8_19658820	0	19658820	G	A
8	chr8_19659000	0	19659000	A	G
8	chr8_19664874	0	19664874	G	C
8	chr8_19674140	0	19674140	A	G
8	chr8_19675612	0	19675612	C	G
8	chr8_19678156	0	19678156	A	C
8	chr8_19680516	0	19680516	G	T
8	chr8_19683333	0	19683333	A	G
8	chr8_19684232	0	19684232	C	A
8	chr8_19685257	0	19685257	C	G
8	chr8_19690229	0	19690229	G	C
8	chr8_19690652	0	19690652	G	A
8	chr8_19693805	0	19693805	A	C
8	chr8_19695169	0	19695169	G	A
8	chr8_19699353	0	19699353	A	C
8	chr8_19701663	0	19701663	T	C
8	chr8_19704698	0	19704698	G	A
8	chr8_19721046	0	19721046	T	C
8	chr8_19724705	0	19724705	T	C
8	chr8_19728014	0	19728014	A	G
8	chr8_19735039	0	19735039	C	A
8	chr8_19738213	0	19738213	T	C
8	chr8_19740331	0	19740331	G	C
8	chr8_19740348	0	19740348	C	T
8	chr8_19742597	0	19742597	A	T
8	chr8_19743512	0	19743512	A	G
8	chr8_19743733	0	19743733	T	C
8	chr8_19747454	0	19747454	C	T
8	chr8_19749669	0	19749669	T	C
8	chr8_19749999	0	19749999	C	G
8	chr8_19750312	0	19750312	G	A
8	chr8_19750387	0	19750387	T	C
8	chr8_19751509	0	19751509	T	C
8	chr8_19758481	0	19758481	T	C
8	chr8_19765425	0	19765425	A	G
8	chr8_19766412	0	19766412	A	G
8	chr8_19768179	0	19768179	T	C
8	chr8_19768888	0	19768888	A	G
8	chr8_19771411	0	19771411	T	C
8	chr8_19774705	0	19774705	T	C
8	chr8_19776889	0	19776889	A	G
8	chr8_19780870	0	19780870	C	T
8	chr8_19781197	0	19781197	A	G
8	chr8_19781352	0	19781352	T	C
8	chr8_19783666	0	19783666	T	C
8	chr8_19789431	0	19789431	T	C
8	chr8_19789603	0	19789603	T	C
8	chr8_19789640	0	19789640	C	T
8	chr8_19795369	0	19795369	C	T
8	chr8_19800181	0	19800181	G	T
8	chr8_19800923	0	19800923	G	A
8	chr8_19801648	0	19801648	T	C
8	chr8_19803452	0	19803452	A	C
8	chr8_19804652	0	19804652	C	T
8	chr8_19805335	0	19805335	T	C
8	chr8_19807457	0	19807457	G	A
8	chr8_19808489	0	19808489	G	T
8	chr8_19811788	0	19811788	C	G
8	chr8_19837090	0	19837090	C	T
8	chr8_19839298	0	19839298	A	G
8	chr8_19852597	0	19852597	A	G
8	chr8_19865713	0	19865713	A	G
8	chr8_19876335	0	19876335	C	T
8	chr8_19878202	0	19878202	C	A
8	chr8_19882148	0	19882148	G	A
8	chr8_19887923	0	19887923	C	A
8	chr8_19890034	0	19890034	A	G
8	chr8_19896158	0	19896158	C	T
8	chr8_19899122	0	19899122	T	C
8	chr8_19900534	0	19900534	G	A
8	chr8_19901113	0	19901113	A	G
8	chr8_19902526	0	19902526	C	T
8	chr8_19910723	0	19910723	A	G
8	chr8_19910799	0	19910799	C	T
8	chr8_19921504	0	19921504	C	A
8	chr8_19921514	0	19921514	A	G
8	chr8_19921602	0	19921602	C	T
8	chr8_19923065	0	19923065	A	G
8	chr8_19930114	0	19930114	C	G
8	chr8_19935804	0	19935804	C	G
8	chr8_19935844	0	19935844	C	T
8	chr8_19938117	0	19938117	T	C
8	chr8_19945047	0	19945047	C	T
8	chr8_19949639	0	19949639	G	A
8	chr8_19960759	0	19960759	T	C
8	chr8_19978713	0	19978713	A	G
8	chr8_20004073	0	20004073	T	G
8	chr8_20013648	0	20013648	T	C
8	chr8_20042847	0	20042847	G	A
8	chr8_20042909	0	20042909	C	A
8	chr8_20043901	0	20043901	T	G
8	chr8_20045958	0	20045958	C	T
8	chr8_20055814	0	20055814	A	T
8	chr8_20055824	0	20055824	G	A
8	chr8_20066543	0	20066543	G	A
8	chr8_20071805	0	20071805	T	C
8	chr8_20072076	0	20072076	T	A
8	chr8_20072235	0	20072235	C	A
8	chr8_20084571	0	20084571	G	A
8	chr8_20092852	0	20092852	T	C
8	chr8_20099297	0	20099297	T	C
8	chr8_20101061	0	20101061	T	C
8	chr8_20111736	0	20111736	A	G
8	chr8_20113651	0	20113651	G	A
8	chr8_20118344	0	20118344	C	T
8	chr8_20128671	0	20128671	G	A
8	chr8_20135585	0	20135585	C	T
8	chr8_20145482	0	20145482	C	T
8	chr8_20160465	0	20160465	A	G
8	chr8_20180789	0	20180789	G	A
8	chr8_20183009	0	20183009	T	C
8	chr8_20195979	0	20195979	T	C
8	chr8_20202935	0	20202935	C	T
8	chr8_20205865	0	20205865	T	C
8	chr8_20213505	0	20213505	A	G
8	chr8_20221778	0	20221778	G	C
8	chr8_20221970	0	20221970	C	G
8	chr8_20230342	0	20230342	C	A
8	chr8_20257339	0	20257339	A	C
8	chr8_20259157	0	20259157	G	A
8	chr8_20263250	0	20263250	T	G
8	chr8_20307939	0	20307939	A	G
8	chr8_20316332	0	20316332	C	T
8	chr8_20320060	0	20320060	C	T
8	chr8_20328044	0	20328044	T	C
8	chr8_20340327	0	20340327	T	C
8	chr8_20340655	0	20340655	A	G
8	chr8_20341811	0	20341811	A	G
8	chr8_20348911	0	20348911	T	G
8	chr8_20384126	0	20384126	C	G
8	chr8_20386019	0	20386019	A	G
8	chr8_20386378	0	20386378	A	T
8	chr8_20388436	0	20388436	A	G
8	chr8_20388542	0	20388542	G	A
8	chr8_20388993	0	20388993	A	C
8	chr8_20389512	0	20389512	G	A
8	chr8_20390003	0	20390003	C	G
8	chr8_20395902	0	20395902	T	A
8	chr8_20403644	0	20403644	C	T
8	chr8_20407187	0	20407187	G	A
8	chr8_20409167	0	20409167	G	C
8	chr8_20410553	0	20410553	T	C
8	chr8_20415599	0	20415599	C	T
8	chr8_20418769	0	20418769	T	C
8	chr8_20419949	0	20419949	C	T
8	chr8_20420950	0	20420950	T	G
8	chr8_20423763	0	20423763	T	C
8	chr8_20432560	0	20432560	T	G
8	chr8_20434042	0	20434042	A	G
8	chr8_20441064	0	20441064	T	C
8	chr8_20442960	0	20442960	T	C
8	chr8_20446324	0	20446324	C	G
8	chr8_20453936	0	20453936	T	C
8	chr8_20455682	0	20455682	G	A
8	chr8_20475871	0	20475871	T	C
8	chr8_20476448	0	20476448	C	T
8	chr8_20480308	0	20480308	G	C
8	chr8_20482566	0	20482566	C	G
8	chr8_20483131	0	20483131	T	C
8	chr8_20484494	0	20484494	G	C
8	chr8_20485419	0	20485419	T	C
8	chr8_20490201	0	20490201	G	A
8	chr8_20490936	0	20490936	G	T
8	chr8_20496508	0	20496508	A	G
8	chr8_20497675	0	20497675	G	A
8	chr8_20499941	0	20499941	A	T
8	chr8_20512029	0	20512029	C	A
8	chr8_20512525	0	20512525	A	G
8	chr8_20512724	0	20512724	G	A
8	chr8_20523417	0	20523417	A	G
8	chr8_20528706	0	20528706	A	G
8	chr8_20547536	0	20547536	A	G
8	chr8_20549457	0	20549457	C	T
8	chr8_20549553	0	20549553	G	A
8	chr8_20555823	0	20555823	A	G
8	chr8_20558401	0	20558401	C	G
8	chr8_20559837	0	20559837	G	A
8	chr8_20562905	0	20562905	T	C
8	chr8_20565333	0	20565333	C	A
8	chr8_20568056	0	20568056	C	G
8	chr8_20573109	0	20573109	T	C
8	chr8_20578525	0	20578525	C	T
8	chr8_20585046	0	20585046	T	C
8	chr8_20591941	0	20591941	G	C
8	chr8_20656544	0	20656544	G	T
8	chr8_20662173	0	20662173	G	C
8	chr8_20662430	0	20662430	A	G
8	chr8_20667415	0	20667415	G	A
8	chr8_20669009	0	20669009	C	T
8	chr8_20676277	0	20676277	T	C
8	chr8_20685388	0	20685388	T	G
8	chr8_20710049	0	20710049	T	C
8	chr8_20714239	0	20714239	T	C
8	chr8_20714964	0	20714964	A	G
8	chr8_20715349	0	20715349	T	C
8	chr8_20719650	0	20719650	A	C
8	chr8_20722423	0	20722423	G	A
8	chr8_20738403	0	20738403	G	C
8	chr8_20739237	0	20739237	A	G
8	chr8_20740025	0	20740025	T	C
8	chr8_20748857	0	20748857	T	C
8	chr8_20751717	0	20751717	G	T
8	chr8_20770100	0	20770100	T	C
8	chr8_20770365	0	20770365	T	C
8	chr8_20770398	0	20770398	C	A
8	chr8_20779547	0	20779547	C	G
8	chr8_20781013	0	20781013	A	G
8	chr8_20781435	0	20781435	T	C
8	chr8_20783266	0	20783266	T	C
8	chr8_20787323	0	20787323	T	C
8	chr8_20789593	0	20789593	T	G
8	chr8_20796590	0	20796590	G	A
8	chr8_20796928	0	20796928	G	A
8	chr8_20797270	0	20797270	T	C
8	chr8_20799210	0	20799210	G	T
8	chr8_20809279	0	20809279	A	G
8	chr8_20813174	0	20813174	G	C
8	chr8_20815689	0	20815689	G	T
8	chr8_20817499	0	20817499	G	A
8	chr8_20821866	0	20821866	C	A
8	chr8_20822174	0	20822174	T	C
8	chr8_20824605	0	20824605	T	C
8	chr8_20827749	0	20827749	A	G
8	chr8_20828499	0	20828499	G	T
8	chr8_20834896	0	20834896	C	A
8	chr8_20835701	0	20835701	T	G
8	chr8_20839376	0	20839376	G	A
8	chr8_20841943	0	20841943	A	G
8	chr8_20844725	0	20844725	A	G
8	chr8_20861329	0	20861329	C	T
8	chr8_20863434	0	20863434	G	A
8	chr8_20864564	0	20864564	G	T
8	chr8_20866617	0	20866617	A	G
8	chr8_20872597	0	20872597	C	G
8	chr8_20873895	0	20873895	A	C
8	chr8_20874193	0	20874193	C	T
8	chr8_20874453	0	20874453	C	A
8	chr8_20876428	0	20876428	G	A
8	chr8_20876629	0	20876629	T	C
8	chr8_20880766	0	20880766	G	A
8	chr8_20882716	0	20882716	G	A
8	chr8_20883727	0	20883727	C	T
8	chr8_20886220	0	20886220	T	C
8	chr8_20886704	0	20886704	T	C
8	chr8_20887397	0	20887397	A	G
8	chr8_20887434	0	20887434	A	G
8	chr8_20888082	0	20888082	T	C
8	chr8_20889013	0	20889013	T	C
8	chr8_20889015	0	20889015	T	C
8	chr8_20889134	0	20889134	C	T
8	chr8_20903037	0	20903037	C	T
8	chr8_20905084	0	20905084	A	G
8	chr8_20905382	0	20905382	C	T
8	chr8_20906175	0	20906175	G	A
8	chr8_20906983	0	20906983	A	G
8	chr8_20915010	0	20915010	T	C
8	chr8_20915169	0	20915169	T	C
8	chr8_20926004	0	20926004	T	C
8	chr8_20927002	0	20927002	A	G
8	chr8_20929336	0	20929336	C	T
8	chr8_20929549	0	20929549	A	G
8	chr8_20932050	0	20932050	T	C
8	chr8_20933192	0	20933192	C	T
8	chr8_20933711	0	20933711	C	A
8	chr8_20938911	0	20938911	A	C
8	chr8_20939356	0	20939356	A	G
8	chr8_20940655	0	20940655	C	A
8	chr8_20941337	0	20941337	G	C
8	chr8_20941579	0	20941579	A	T
8	chr8_20945637	0	20945637	C	T
8	chr8_20946073	0	20946073	A	G
8	chr8_20956488	0	20956488	A	G
8	chr8_20959435	0	20959435	A	G
8	chr8_20959652	0	20959652	T	C
8	chr8_20959720	0	20959720	C	G
8	chr8_20959844	0	20959844	A	G
8	chr8_20964962	0	20964962	A	G
8	chr8_20967721	0	20967721	T	A
8	chr8_20968421	0	20968421	A	C
8	chr8_20970758	0	20970758	A	G
8	chr8_20972051	0	20972051	T	C
8	chr8_20975814	0	20975814	T	C
8	chr8_20975816	0	20975816	A	G
8	chr8_20976553	0	20976553	T	C
8	chr8_20979124	0	20979124	A	G
8	chr8_20979682	0	20979682	A	G
8	chr8_20980691	0	20980691	A	C
8	chr8_20983533	0	20983533	G	C
8	chr8_20984315	0	20984315	T	C
8	chr8_20987158	0	20987158	A	G
8	chr8_20990652	0	20990652	G	A
8	chr8_20994392	0	20994392	A	G
8	chr8_21000834	0	21000834	A	G
8	chr8_21014204	0	21014204	T	C
8	chr8_21014656	0	21014656	G	C
8	chr8_21018148	0	21018148	G	C
8	chr8_21021469	0	21021469	A	T
8	chr8_21022614	0	21022614	T	C
8	chr8_21026863	0	21026863	T	C
8	chr8_21027121	0	21027121	A	T
8	chr8_21032295	0	21032295	A	C
8	chr8_21035883	0	21035883	G	A
8	chr8_21040887	0	21040887	G	A
8	chr8_21044985	0	21044985	C	A
8	chr8_21047586	0	21047586	A	C
8	chr8_21049909	0	21049909	C	T
8	chr8_21053352	0	21053352	A	T
8	chr8_21059156	0	21059156	A	G
8	chr8_21059615	0	21059615	G	A
8	chr8_21070470	0	21070470	T	C
8	chr8_21071295	0	21071295	C	T
8	chr8_21072811	0	21072811	T	A
8	chr8_21076805	0	21076805	T	C
8	chr8_21077332	0	21077332	T	C
8	chr8_21077495	0	21077495	G	T
8	chr8_21089161	0	21089161	A	G
8	chr8_21093105	0	21093105	C	G
8	chr8_21113371	0	21113371	C	T
8	chr8_21114166	0	21114166	T	C
8	chr8_21114263	0	21114263	G	T
8	chr8_21114860	0	21114860	T	C
8	chr8_21119990	0	21119990	C	A
8	chr8_21120227	0	21120227	T	A
8	chr8_21122131	0	21122131	G	A
8	chr8_21129170	0	21129170	T	C
8	chr8_21130691	0	21130691	G	T
8	chr8_21136445	0	21136445	T	C
8	chr8_21145284	0	21145284	T	C
8	chr8_21145859	0	21145859	C	A
8	chr8_21148244	0	21148244	G	A
8	chr8_21154165	0	21154165	T	C
8	chr8_21154170	0	21154170	T	C
8	chr8_21158167	0	21158167	A	G
8	chr8_21163626	0	21163626	A	G
8	chr8_21165005	0	21165005	G	C
8	chr8_21177639	0	21177639	T	C
8	chr8_21178023	0	21178023	A	G
8	chr8_21180151	0	21180151	G	A
8	chr8_21184629	0	21184629	G	A
8	chr8_21190567	0	21190567	A	T
8	chr8_21201799	0	21201799	A	G
8	chr8_21206421	0	21206421	G	A
8	chr8_21208489	0	21208489	C	T
8	chr8_21217283	0	21217283	T	G
8	chr8_21221919	0	21221919	C	T
8	chr8_21222929	0	21222929	T	C
8	chr8_21223464	0	21223464	T	C
8	chr8_21230589	0	21230589	A	G
8	chr8_21231059	0	21231059	A	G
8	chr8_21232637	0	21232637	T	C
8	chr8_21237469	0	21237469	A	G
8	chr8_21241359	0	21241359	G	T
8	chr8_21242368	0	21242368	A	G
8	chr8_21244512	0	21244512	A	G
8	chr8_21248124	0	21248124	T	C
8	chr8_21249998	0	21249998	G	T
8	chr8_21267383	0	21267383	G	A
8	chr8_21268354	0	21268354	A	G
8	chr8_21270129	0	21270129	T	G
8	chr8_21277034	0	21277034	T	C
8	chr8_21279678	0	21279678	A	G
8	chr8_21281764	0	21281764	G	A
8	chr8_21281839	0	21281839	A	G
8	chr8_21285194	0	21285194	A	G
8	chr8_21285412	0	21285412	T	C
8	chr8_21292632	0	21292632	C	A
8	chr8_21293229	0	21293229	G	T
8	chr8_21294404	0	21294404	A	T
8	chr8_21294715	0	21294715	A	C
8	chr8_21299861	0	21299861	A	G
8	chr8_21304999	0	21304999	A	G
8	chr8_21305854	0	21305854	G	A
8	chr8_21318055	0	21318055	A	G
8	chr8_21330312	0	21330312	C	T
8	chr8_21331909	0	21331909	T	C
8	chr8_21347760	0	21347760	G	T
8	chr8_21355302	0	21355302	T	A
8	chr8_21365950	0	21365950	C	T
8	chr8_21368155	0	21368155	T	C
8	chr8_21385054	0	21385054	T	G
8	chr8_21385851	0	21385851	C	T
8	chr8_21400730	0	21400730	C	G
8	chr8_21404982	0	21404982	A	T
8	chr8_21406828	0	21406828	G	A
8	chr8_21407187	0	21407187	T	G
8	chr8_21412425	0	21412425	C	G
8	chr8_21417211	0	21417211	A	G
8	chr8_21428339	0	21428339	C	G
8	chr8_21437255	0	21437255	A	G
8	chr8_21440417	0	21440417	C	A
8	chr8_21445969	0	21445969	T	C
8	chr8_21454100	0	21454100	A	G
8	chr8_21458465	0	21458465	T	C
8	chr8_21471906	0	21471906	C	T
8	chr8_21472140	0	21472140	G	A
8	chr8_21483401	0	21483401	T	C
8	chr8_21484302	0	21484302	G	A
8	chr8_21484388	0	21484388	A	G
8	chr8_21484950	0	21484950	T	C
8	chr8_21488819	0	21488819	T	C
8	chr8_21490675	0	21490675	C	T
8	chr8_21492584	0	21492584	G	A
8	chr8_21497219	0	21497219	T	C
8	chr8_21498105	0	21498105	A	G
8	chr8_21534382	0	21534382	C	G
8	chr8_21534989	0	21534989	A	C
8	chr8_21536162	0	21536162	C	T
8	chr8_21546429	0	21546429	A	G
8	chr8_21548004	0	21548004	C	T
8	chr8_21548446	0	21548446	T	G
8	chr8_21551312	0	21551312	A	G
8	chr8_21556277	0	21556277	G	A
8	chr8_21560652	0	21560652	T	C
8	chr8_21576447	0	21576447	C	A
8	chr8_21584434	0	21584434	T	C
8	chr8_21598283	0	21598283	G	A
8	chr8_21635511	0	21635511	T	C
8	chr8_21637636	0	21637636	G	C
8	chr8_21653881	0	21653881	G	C
8	chr8_21657543	0	21657543	G	A
8	chr8_21661966	0	21661966	T	C
8	chr8_21662010	0	21662010	T	C
8	chr8_21669471	0	21669471	A	C
8	chr8_21670116	0	21670116	A	G
8	chr8_21687288	0	21687288	A	G
8	chr8_21687933	0	21687933	T	C
8	chr8_21688768	0	21688768	A	G
8	chr8_21695298	0	21695298	T	C
8	chr8_21696052	0	21696052	T	C
8	chr8_21696900	0	21696900	A	G
8	chr8_21697352	0	21697352	T	G
8	chr8_21700098	0	21700098	C	T
8	chr8_21700513	0	21700513	C	T
8	chr8_21702823	0	21702823	T	C
8	chr8_21704111	0	21704111	A	G
8	chr8_21715581	0	21715581	G	A
8	chr8_21720714	0	21720714	A	G
8	chr8_21723417	0	21723417	T	C
8	chr8_21723818	0	21723818	A	C
8	chr8_21728124	0	21728124	C	T
8	chr8_21728285	0	21728285	T	G
8	chr8_21729707	0	21729707	T	C
8	chr8_21730015	0	21730015	A	C
8	chr8_21730079	0	21730079	T	C
8	chr8_21732780	0	21732780	A	T
8	chr8_21734607	0	21734607	A	C
8	chr8_21735426	0	21735426	C	T
8	chr8_21737837	0	21737837	C	T
8	chr8_21747067	0	21747067	G	A
8	chr8_21750304	0	21750304	A	G
8	chr8_21750726	0	21750726	G	T
8	chr8_21751846	0	21751846	A	G
8	chr8_21752612	0	21752612	C	T
8	chr8_21754201	0	21754201	G	A
8	chr8_21756945	0	21756945	T	C
8	chr8_21761784	0	21761784	T	C
8	chr8_21762086	0	21762086	A	G
8	chr8_21762501	0	21762501	A	G
8	chr8_21766188	0	21766188	G	T
8	chr8_21772027	0	21772027	C	T
8	chr8_21772167	0	21772167	T	C
8	chr8_21780748	0	21780748	A	G
8	chr8_21791948	0	21791948	G	A
8	chr8_21805793	0	21805793	C	T
8	chr8_21806159	0	21806159	A	C
8	chr8_21807126	0	21807126	T	C
8	chr8_21807686	0	21807686	C	T
8	chr8_21810853	0	21810853	C	T
8	chr8_21814918	0	21814918	C	A
8	chr8_21817098	0	21817098	A	G
8	chr8_21832909	0	21832909	A	T
8	chr8_21854157	0	21854157	A	G
8	chr8_21860296	0	21860296	T	C
8	chr8_21862884	0	21862884	T	C
8	chr8_21879914	0	21879914	A	G
8	chr8_21891424	0	21891424	G	A
8	chr8_21892221	0	21892221	T	G
8	chr8_21894895	0	21894895	T	C
8	chr8_21894896	0	21894896	A	G
8	chr8_21903327	0	21903327	G	A
8	chr8_21903746	0	21903746	T	C
8	chr8_21905761	0	21905761	C	T
8	chr8_21907542	0	21907542	A	T
8	chr8_21919196	0	21919196	A	G
8	chr8_21921888	0	21921888	G	A
8	chr8_21922024	0	21922024	G	A
8	chr8_21927793	0	21927793	G	A
8	chr8_21936126	0	21936126	G	A
8	chr8_21954166	0	21954166	G	A
8	chr8_21955090	0	21955090	T	G
8	chr8_21956615	0	21956615	T	C
8	chr8_21963352	0	21963352	C	G
8	chr8_21963779	0	21963779	G	A
8	chr8_21970682	0	21970682	C	T
8	chr8_21971403	0	21971403	G	A
8	chr8_21974866	0	21974866	A	G
8	chr8_21976179	0	21976179	T	C
8	chr8_21987592	0	21987592	G	A
8	chr8_21988128	0	21988128	C	G
8	chr8_21989311	0	21989311	T	C
8	chr8_21990331	0	21990331	T	C
8	chr8_21994586	0	21994586	A	C
8	chr8_22000190	0	22000190	A	G
8	chr8_22003412	0	22003412	G	C
8	chr8_22005407	0	22005407	T	C
8	chr8_22006522	0	22006522	A	G
8	chr8_22007779	0	22007779	A	G
8	chr8_22011210	0	22011210	G	C
8	chr8_22011515	0	22011515	A	G
8	chr8_22021548	0	22021548	C	T
8	chr8_22047382	0	22047382	A	G
8	chr8_22072005	0	22072005	C	T
8	chr8_22084804	0	22084804	G	A
8	chr8_22090680	0	22090680	T	C
8	chr8_22091112	0	22091112	A	G
8	chr8_22095028	0	22095028	C	T
8	chr8_22098194	0	22098194	T	C
8	chr8_22101773	0	22101773	T	C
8	chr8_22107253	0	22107253	A	C
8	chr8_22111179	0	22111179	A	G
8	chr8_22111499	0	22111499	A	G
8	chr8_22117289	0	22117289	G	A
8	chr8_22119244	0	22119244	G	A
8	chr8_22121962	0	22121962	T	C
8	chr8_22123880	0	22123880	T	C
8	chr8_22125008	0	22125008	A	G
8	chr8_22125141	0	22125141	A	G
8	chr8_22125510	0	22125510	G	A
8	chr8_22131986	0	22131986	T	C
8	chr8_22134749	0	22134749	G	A
8	chr8_22136295	0	22136295	G	A
8	chr8_22143779	0	22143779	G	A
8	chr8_22148996	0	22148996	G	T
8	chr8_22149404	0	22149404	G	A
8	chr8_22154493	0	22154493	G	T
8	chr8_22155025	0	22155025	T	A
8	chr8_22156573	0	22156573	A	T
8	chr8_22161792	0	22161792	A	G
8	chr8_22161975	0	22161975	G	T
8	chr8_22169856	0	22169856	T	C
8	chr8_22171793	0	22171793	T	C
8	chr8_22174915	0	22174915	A	G
8	chr8_22175753	0	22175753	A	G
8	chr8_22175966	0	22175966	C	A
8	chr8_22195851	0	22195851	T	C
8	chr8_22219178	0	22219178	G	C
8	chr8_22222153	0	22222153	T	A
8	chr8_22223002	0	22223002	T	C
8	chr8_22224178	0	22224178	G	C
8	chr8_22229847	0	22229847	T	C
8	chr8_22229941	0	22229941	G	C
8	chr8_22231916	0	22231916	T	G
8	chr8_22235162	0	22235162	T	C
8	chr8_22240047	0	22240047	A	T
8	chr8_22243295	0	22243295	G	A
8	chr8_22243644	0	22243644	A	G
8	chr8_22247032	0	22247032	G	A
8	chr8_22248504	0	22248504	T	C
8	chr8_22250482	0	22250482	A	G
8	chr8_22251604	0	22251604	T	C
8	chr8_22252054	0	22252054	T	G
8	chr8_22261521	0	22261521	A	G
8	chr8_22266796	0	22266796	A	G
8	chr8_22272584	0	22272584	T	C
8	chr8_22279263	0	22279263	A	G
8	chr8_22279774	0	22279774	A	G
8	chr8_22281323	0	22281323	G	C
8	chr8_22293833	0	22293833	T	C
8	chr8_22293859	0	22293859	T	C
8	chr8_22296668	0	22296668	T	G
8	chr8_22297569	0	22297569	G	A
8	chr8_22301736	0	22301736	T	C
8	chr8_22303231	0	22303231	G	C
8	chr8_22306874	0	22306874	T	C
8	chr8_22308003	0	22308003	A	G
8	chr8_22321924	0	22321924	T	C
8	chr8_22322250	0	22322250	C	A
8	chr8_22327339	0	22327339	C	A
8	chr8_22332208	0	22332208	G	A
8	chr8_22332776	0	22332776	A	G
8	chr8_22337369	0	22337369	C	T
8	chr8_22337574	0	22337574	A	G
8	chr8_22338693	0	22338693	A	G
8	chr8_22342901	0	22342901	G	A
8	chr8_22348882	0	22348882	T	C
8	chr8_22356140	0	22356140	G	A
8	chr8_22362966	0	22362966	T	A
8	chr8_22363045	0	22363045	T	C
8	chr8_22365306	0	22365306	G	A
8	chr8_22369241	0	22369241	G	T
8	chr8_22381689	0	22381689	C	G
8	chr8_22383367	0	22383367	T	C
8	chr8_22395049	0	22395049	T	C
8	chr8_22405571	0	22405571	C	T
8	chr8_22412910	0	22412910	A	G
8	chr8_22417552	0	22417552	A	T
8	chr8_22429658	0	22429658	T	C
8	chr8_22430483	0	22430483	A	G
8	chr8_22435367	0	22435367	A	G
8	chr8_22435513	0	22435513	T	G
8	chr8_22443093	0	22443093	A	G
8	chr8_22445361	0	22445361	T	C
8	chr8_22447763	0	22447763	C	T
8	chr8_22451999	0	22451999	A	G
8	chr8_22452049	0	22452049	C	T
8	chr8_22453522	0	22453522	A	G
8	chr8_22463199	0	22463199	A	G
8	chr8_22466749	0	22466749	C	T
8	chr8_22467508	0	22467508	T	C
8	chr8_22467858	0	22467858	G	A
8	chr8_22469631	0	22469631	G	A
8	chr8_22483071	0	22483071	G	A
8	chr8_22483415	0	22483415	T	C
8	chr8_22486408	0	22486408	A	G
8	chr8_22493347	0	22493347	A	G
8	chr8_22501347	0	22501347	A	C
8	chr8_22501419	0	22501419	C	T
8	chr8_22520652	0	22520652	G	A
8	chr8_22523264	0	22523264	T	C
8	chr8_22527162	0	22527162	T	C
8	chr8_22527368	0	22527368	T	C
8	chr8_22530633	0	22530633	G	C
8	chr8_22530657	0	22530657	A	G
8	chr8_22534351	0	22534351	A	T
8	chr8_22543169	0	22543169	A	G
8	chr8_22546704	0	22546704	C	A
8	chr8_22547956	0	22547956	A	G
8	chr8_22555353	0	22555353	A	G
8	chr8_22561592	0	22561592	A	G
8	chr8_22562864	0	22562864	A	G
8	chr8_22569407	0	22569407	C	G
8	chr8_22571103	0	22571103	T	C
8	chr8_22579061	0	22579061	C	T
8	chr8_22587288	0	22587288	T	C
8	chr8_22602581	0	22602581	A	G
8	chr8_22603089	0	22603089	T	C
8	chr8_22614597	0	22614597	G	C
8	chr8_22616790	0	22616790	C	T
8	chr8_22618196	0	22618196	C	T
8	chr8_22619750	0	22619750	A	G
8	chr8_22620890	0	22620890	T	C
8	chr8_22625760	0	22625760	A	G
8	chr8_22631997	0	22631997	G	C
8	chr8_22632427	0	22632427	G	A
8	chr8_22638773	0	22638773	A	G
8	chr8_22639895	0	22639895	T	C
8	chr8_22645300	0	22645300	C	T
8	chr8_22657810	0	22657810	T	C
8	chr8_22668836	0	22668836	A	G
8	chr8_22677833	0	22677833	G	A
8	chr8_22685702	0	22685702	C	T
8	chr8_22687823	0	22687823	C	G
8	chr8_22688448	0	22688448	C	T
8	chr8_22690851	0	22690851	C	T
8	chr8_22691453	0	22691453	G	A
8	chr8_22693215	0	22693215	C	T
8	chr8_22693254	0	22693254	A	G
8	chr8_22696212	0	22696212	C	T
8	chr8_22701644	0	22701644	A	G
8	chr8_22702434	0	22702434	A	G
8	chr8_22718323	0	22718323	A	G
8	chr8_22721705	0	22721705	A	C
8	chr8_22722152	0	22722152	C	G
8	chr8_22768615	0	22768615	A	G
8	chr8_22769918	0	22769918	T	C
8	chr8_22791016	0	22791016	C	G
8	chr8_22792275	0	22792275	A	G
8	chr8_22801265	0	22801265	C	A
8	chr8_22809631	0	22809631	T	C
8	chr8_22812201	0	22812201	T	C
8	chr8_22813091	0	22813091	A	G
8	chr8_22823071	0	22823071	T	C
8	chr8_22825691	0	22825691	A	G
8	chr8_22842570	0	22842570	T	C
8	chr8_22865675	0	22865675	A	G
8	chr8_22877021	0	22877021	G	A
8	chr8_22883883	0	22883883	T	A
8	chr8_22884276	0	22884276	A	C
8	chr8_22910474	0	22910474	T	C
8	chr8_22920189	0	22920189	G	C
8	chr8_22920539	0	22920539	A	G
8	chr8_22921208	0	22921208	T	C
8	chr8_22922374	0	22922374	T	C
8	chr8_22927024	0	22927024	C	G
8	chr8_22927507	0	22927507	G	A
8	chr8_22928903	0	22928903	T	C
8	chr8_22930696	0	22930696	T	C
8	chr8_22930796	0	22930796	T	C
8	chr8_22930965	0	22930965	T	G
8	chr8_22933877	0	22933877	G	C
8	chr8_22938655	0	22938655	G	C
8	chr8_22940867	0	22940867	A	G
8	chr8_22942512	0	22942512	C	G
8	chr8_22942651	0	22942651	T	C
8	chr8_22942835	0	22942835	A	G
8	chr8_22942885	0	22942885	A	G
8	chr8_22944798	0	22944798	T	C
8	chr8_22951982	0	22951982	A	G
8	chr8_22955659	0	22955659	C	T
8	chr8_22958210	0	22958210	G	A
8	chr8_22958771	0	22958771	T	C
8	chr8_22962002	0	22962002	C	T
8	chr8_22977657	0	22977657	T	G
8	chr8_22979697	0	22979697	C	T
8	chr8_22985501	0	22985501	C	G
8	chr8_22991022	0	22991022	G	C
8	chr8_22994600	0	22994600	T	C
8	chr8_22997775	0	22997775	C	T
8	chr8_23001800	0	23001800	A	G
8	chr8_23005217	0	23005217	C	G
8	chr8_23009835	0	23009835	C	T
8	chr8_23012598	0	23012598	T	C
8	chr8_23013893	0	23013893	C	A
8	chr8_23014125	0	23014125	T	C
8	chr8_23015071	0	23015071	T	C
8	chr8_23019012	0	23019012	A	G
8	chr8_23020996	0	23020996	T	C
8	chr8_23022713	0	23022713	G	A
8	chr8_23037267	0	23037267	A	G
8	chr8_23044575	0	23044575	A	G
8	chr8_23044591	0	23044591	T	G
8	chr8_23051176	0	23051176	A	G
8	chr8_23051504	0	23051504	C	G
8	chr8_23057285	0	23057285	A	C
8	chr8_23057609	0	23057609	C	T
8	chr8_23057934	0	23057934	C	A
8	chr8_23058454	0	23058454	A	C
8	chr8_23058541	0	23058541	T	C
8	chr8_23058710	0	23058710	A	G
8	chr8_23062845	0	23062845	A	C
8	chr8_23064616	0	23064616	G	A
8	chr8_23068595	0	23068595	A	G
8	chr8_23068623	0	23068623	T	G
8	chr8_23070565	0	23070565	C	A
8	chr8_23080818	0	23080818	C	T
8	chr8_23083850	0	23083850	G	T
8	chr8_23095035	0	23095035	G	C
8	chr8_23095074	0	23095074	A	G
8	chr8_23101233	0	23101233	C	T
8	chr8_23104079	0	23104079	A	G
8	chr8_23108116	0	23108116	G	A
8	chr8_23111094	0	23111094	T	C
8	chr8_23111679	0	23111679	A	T
8	chr8_23116300	0	23116300	T	C
8	chr8_23116679	0	23116679	G	A
8	chr8_23119207	0	23119207	T	C
8	chr8_23120925	0	23120925	T	C
8	chr8_23121206	0	23121206	T	C
8	chr8_23123221	0	23123221	T	C
8	chr8_23134846	0	23134846	A	G
8	chr8_23135332	0	23135332	T	C
8	chr8_23144691	0	23144691	A	G
8	chr8_23145694	0	23145694	G	A
8	chr8_23151768	0	23151768	C	T
8	chr8_23153341	0	23153341	A	G
8	chr8_23157438	0	23157438	T	C
8	chr8_23162909	0	23162909	A	C
8	chr8_23164478	0	23164478	A	T
8	chr8_23164760	0	23164760	C	T
8	chr8_23167341	0	23167341	T	C
8	chr8_23168530	0	23168530	C	A
8	chr8_23168648	0	23168648	A	G
8	chr8_23170415	0	23170415	T	C
8	chr8_23173729	0	23173729	T	C
8	chr8_23177827	0	23177827	G	C
8	chr8_23181598	0	23181598	T	G
8	chr8_23186833	0	23186833	C	A
8	chr8_23190731	0	23190731	G	C
8	chr8_23193984	0	23193984	C	T
8	chr8_23194820	0	23194820	A	G
8	chr8_23195136	0	23195136	A	C
8	chr8_23195873	0	23195873	C	T
8	chr8_23224985	0	23224985	T	A
8	chr8_23230146	0	23230146	C	T
8	chr8_23236877	0	23236877	C	T
8	chr8_23242876	0	23242876	A	G
8	chr8_23246254	0	23246254	A	G
8	chr8_23252664	0	23252664	T	C
8	chr8_23264717	0	23264717	T	C
8	chr8_23265638	0	23265638	C	T
8	chr8_23266878	0	23266878	C	A
8	chr8_23280062	0	23280062	C	T
8	chr8_23288983	0	23288983	T	C
8	chr8_23289116	0	23289116	C	T
8	chr8_23291804	0	23291804	G	T
8	chr8_23293699	0	23293699	C	A
8	chr8_23302345	0	23302345	A	G
8	chr8_23304862	0	23304862	A	T
8	chr8_23308343	0	23308343	C	A
8	chr8_23323634	0	23323634	C	T
8	chr8_23340989	0	23340989	T	C
8	chr8_23344567	0	23344567	A	G
8	chr8_23349396	0	23349396	A	G
8	chr8_23349417	0	23349417	T	C
8	chr8_23349722	0	23349722	T	G
8	chr8_23356107	0	23356107	A	G
8	chr8_23368145	0	23368145	T	G
8	chr8_23377967	0	23377967	T	A
8	chr8_23388826	0	23388826	T	C
8	chr8_23398561	0	23398561	G	A
8	chr8_23407278	0	23407278	C	T
8	chr8_23413340	0	23413340	T	C
8	chr8_23415313	0	23415313	G	C
8	chr8_23420163	0	23420163	T	C
8	chr8_23424073	0	23424073	A	G
8	chr8_23425891	0	23425891	C	T
8	chr8_23426033	0	23426033	T	C
8	chr8_23426861	0	23426861	A	G
8	chr8_23428136	0	23428136	G	A
8	chr8_23433131	0	23433131	T	C
8	chr8_23451810	0	23451810	G	A
8	chr8_23453211	0	23453211	A	G
8	chr8_23458174	0	23458174	A	G
8	chr8_23459650	0	23459650	A	G
8	chr8_23465198	0	23465198	A	G
8	chr8_23490074	0	23490074	T	C
8	chr8_23495843	0	23495843	A	G
8	chr8_23498130	0	23498130	A	G
8	chr8_23498947	0	23498947	A	T
8	chr8_23499775	0	23499775	T	C
8	chr8_23507114	0	23507114	T	C
8	chr8_23510101	0	23510101	G	T
8	chr8_23519563	0	23519563	T	C
8	chr8_23528465	0	23528465	C	A
8	chr8_23530273	0	23530273	C	T
8	chr8_23530390	0	23530390	A	C
8	chr8_23530550	0	23530550	G	A
8	chr8_23539395	0	23539395	T	C
8	chr8_23546900	0	23546900	G	A
8	chr8_23548088	0	23548088	C	T
8	chr8_23553112	0	23553112	T	C
8	chr8_23557465	0	23557465	C	T
8	chr8_23557883	0	23557883	G	C
8	chr8_23562729	0	23562729	T	C
8	chr8_23563351	0	23563351	A	G
8	chr8_23567813	0	23567813	G	A
8	chr8_23577082	0	23577082	A	G
8	chr8_23582472	0	23582472	C	T
8	chr8_23583911	0	23583911	T	C
8	chr8_23585462	0	23585462	A	T
8	chr8_23590909	0	23590909	G	A
8	chr8_23592930	0	23592930	C	T
8	chr8_23593546	0	23593546	C	T
8	chr8_23594360	0	23594360	A	G
8	chr8_23599641	0	23599641	A	G
8	chr8_23600150	0	23600150	A	G
8	chr8_23601642	0	23601642	T	C
8	chr8_23601770	0	23601770	C	A
8	chr8_23609728	0	23609728	T	C
8	chr8_23613129	0	23613129	A	G
8	chr8_23615806	0	23615806	T	C
8	chr8_23617129	0	23617129	A	G
8	chr8_23618348	0	23618348	C	G
8	chr8_23619181	0	23619181	G	T
8	chr8_23621910	0	23621910	A	G
8	chr8_23626724	0	23626724	G	C
8	chr8_23634594	0	23634594	A	T
8	chr8_23642906	0	23642906	A	G
8	chr8_23643477	0	23643477	T	A
8	chr8_23645670	0	23645670	A	G
8	chr8_23649818	0	23649818	T	C
8	chr8_23656460	0	23656460	G	T
8	chr8_23658319	0	23658319	A	C
8	chr8_23667954	0	23667954	G	A
8	chr8_23671039	0	23671039	C	T
8	chr8_23671369	0	23671369	G	A
8	chr8_23672391	0	23672391	C	T
8	chr8_23672698	0	23672698	T	A
8	chr8_23672898	0	23672898	T	C
8	chr8_23676625	0	23676625	A	G
8	chr8_23676785	0	23676785	T	C
8	chr8_23678464	0	23678464	C	G
8	chr8_23680573	0	23680573	C	T
8	chr8_23691091	0	23691091	T	C
8	chr8_23697334	0	23697334	T	C
8	chr8_23698179	0	23698179	T	C
8	chr8_23700856	0	23700856	A	G
8	chr8_23702151	0	23702151	C	T
8	chr8_23702779	0	23702779	C	G
8	chr8_23705027	0	23705027	A	G
8	chr8_23706145	0	23706145	T	C
8	chr8_23707050	0	23707050	T	C
8	chr8_23707667	0	23707667	T	C
8	chr8_23709485	0	23709485	T	C
8	chr8_23709653	0	23709653	C	T
8	chr8_23715491	0	23715491	A	G
8	chr8_23717062	0	23717062	C	T
8	chr8_23720108	0	23720108	C	T
8	chr8_23720167	0	23720167	A	G
8	chr8_23725421	0	23725421	A	G
8	chr8_23728441	0	23728441	A	G
8	chr8_23728855	0	23728855	C	T
8	chr8_23730023	0	23730023	A	G
8	chr8_23731047	0	23731047	A	G
8	chr8_23735238	0	23735238	A	G
8	chr8_23737521	0	23737521	T	C
8	chr8_23740008	0	23740008	A	G
8	chr8_23740100	0	23740100	T	C
8	chr8_23749923	0	23749923	A	G
8	chr8_23752115	0	23752115	A	G
8	chr8_23752253	0	23752253	T	C
8	chr8_23765938	0	23765938	A	C
8	chr8_23769502	0	23769502	G	A
8	chr8_23775777	0	23775777	A	G
8	chr8_23777381	0	23777381	A	G
8	chr8_23778968	0	23778968	A	G
8	chr8_23780584	0	23780584	T	G
8	chr8_23785968	0	23785968	T	C
8	chr8_23791583	0	23791583	G	A
8	chr8_23792487	0	23792487	T	G
8	chr8_23803882	0	23803882	T	C
8	chr8_23809200	0	23809200	A	T
8	chr8_23809233	0	23809233	G	C
8	chr8_23815834	0	23815834	G	C
8	chr8_23816093	0	23816093	T	C
8	chr8_23817910	0	23817910	G	A
8	chr8_23818256	0	23818256	T	C
8	chr8_23821736	0	23821736	A	G
8	chr8_23823549	0	23823549	G	A
8	chr8_23823810	0	23823810	T	C
8	chr8_23825998	0	23825998	G	A
8	chr8_23831154	0	23831154	A	G
8	chr8_23840065	0	23840065	T	C
8	chr8_23840283	0	23840283	C	T
8	chr8_23845109	0	23845109	T	G
8	chr8_23851579	0	23851579	T	C
8	chr8_23853500	0	23853500	A	G
8	chr8_23853918	0	23853918	G	T
8	chr8_23856223	0	23856223	G	A
8	chr8_23860500	0	23860500	A	C
8	chr8_23861605	0	23861605	T	C
8	chr8_23861825	0	23861825	A	G
8	chr8_23867320	0	23867320	T	C
8	chr8_23873713	0	23873713	A	G
8	chr8_23874716	0	23874716	T	C
8	chr8_23874717	0	23874717	A	G
8	chr8_23883495	0	23883495	T	C
8	chr8_23884326	0	23884326	T	C
8	chr8_23894045	0	23894045	G	A
8	chr8_23894108	0	23894108	C	T
8	chr8_23895439	0	23895439	C	T
8	chr8_23895928	0	23895928	T	C
8	chr8_23899145	0	23899145	C	G
8	chr8_23903545	0	23903545	A	G
8	chr8_23903941	0	23903941	T	G
8	chr8_23905562	0	23905562	G	T
8	chr8_23906833	0	23906833	G	A
8	chr8_23909966	0	23909966	C	T
8	chr8_23910065	0	23910065	T	C
8	chr8_23910995	0	23910995	C	T
8	chr8_23913372	0	23913372	C	A
8	chr8_23918132	0	23918132	G	A
8	chr8_23920157	0	23920157	G	A
8	chr8_23928872	0	23928872	T	C
8	chr8_23933215	0	23933215	A	G
8	chr8_23936535	0	23936535	A	G
8	chr8_23943186	0	23943186	G	T
8	chr8_23944568	0	23944568	A	G
8	chr8_23945524	0	23945524	T	C
8	chr8_23948527	0	23948527	A	G
8	chr8_23957994	0	23957994	T	C
8	chr8_23968245	0	23968245	G	A
8	chr8_23968497	0	23968497	T	C
8	chr8_23971171	0	23971171	T	C
8	chr8_23972975	0	23972975	G	A
8	chr8_23973421	0	23973421	T	G
8	chr8_23973573	0	23973573	T	G
8	chr8_23989859	0	23989859	A	G
8	chr8_23990509	0	23990509	A	G
8	chr8_23995007	0	23995007	C	T
8	chr8_23998349	0	23998349	G	A
8	chr8_23998592	0	23998592	A	G
8	chr8_24002467	0	24002467	T	C
8	chr8_24019145	0	24019145	T	C
8	chr8_24021467	0	24021467	C	T
8	chr8_24021490	0	24021490	G	T
8	chr8_24022971	0	24022971	T	C
8	chr8_24030429	0	24030429	A	G
8	chr8_24066340	0	24066340	C	T
8	chr8_24069105	0	24069105	T	C
8	chr8_24072605	0	24072605	T	C
8	chr8_24081775	0	24081775	T	C
8	chr8_24093071	0	24093071	G	A
8	chr8_24095105	0	24095105	A	G
8	chr8_24101991	0	24101991	A	C
8	chr8_24108422	0	24108422	T	C
8	chr8_24118240	0	24118240	T	C
8	chr8_24119523	0	24119523	G	A
8	chr8_24129762	0	24129762	T	C
8	chr8_24137764	0	24137764	T	A
8	chr8_24139462	0	24139462	T	C
8	chr8_24141938	0	24141938	C	G
8	chr8_24152269	0	24152269	C	T
8	chr8_24157287	0	24157287	C	G
8	chr8_24164441	0	24164441	A	G
8	chr8_24165031	0	24165031	A	G
8	chr8_24165184	0	24165184	T	C
8	chr8_24170308	0	24170308	T	C
8	chr8_24173005	0	24173005	A	G
8	chr8_24174292	0	24174292	T	C
8	chr8_24186290	0	24186290	A	G
8	chr8_24186513	0	24186513	T	A
8	chr8_24195370	0	24195370	A	C
8	chr8_24197122	0	24197122	A	G
8	chr8_24202704	0	24202704	T	C
8	chr8_24230369	0	24230369	T	C
8	chr8_24230372	0	24230372	T	C
8	chr8_24244451	0	24244451	C	G
8	chr8_24250080	0	24250080	T	C
8	chr8_24252880	0	24252880	G	A
8	chr8_24252932	0	24252932	A	G
8	chr8_24253423	0	24253423	T	C
8	chr8_24255315	0	24255315	C	T
8	chr8_24260509	0	24260509	T	C
8	chr8_24261651	0	24261651	A	G
8	chr8_24261659	0	24261659	G	A
8	chr8_24265214	0	24265214	A	G
8	chr8_24270733	0	24270733	T	C
8	chr8_24274945	0	24274945	T	C
8	chr8_24278951	0	24278951	C	G
8	chr8_24280567	0	24280567	A	G
8	chr8_24284444	0	24284444	A	G
8	chr8_24284463	0	24284463	T	G
8	chr8_24284946	0	24284946	C	T
8	chr8_24287620	0	24287620	A	C
8	chr8_24287716	0	24287716	G	A
8	chr8_24288212	0	24288212	G	A
8	chr8_24291678	0	24291678	A	C
8	chr8_24293532	0	24293532	C	G
8	chr8_24297456	0	24297456	A	G
8	chr8_24297554	0	24297554	T	G
8	chr8_24300554	0	24300554	A	G
8	chr8_24304948	0	24304948	T	G
8	chr8_24307452	0	24307452	G	A
8	chr8_24309867	0	24309867	A	G
8	chr8_24310359	0	24310359	A	T
8	chr8_24314012	0	24314012	A	G
8	chr8_24314157	0	24314157	A	G
8	chr8_24314697	0	24314697	T	C
8	chr8_24315846	0	24315846	C	A
8	chr8_24318123	0	24318123	T	C
8	chr8_24322510	0	24322510	T	A
8	chr8_24325916	0	24325916	A	G
8	chr8_24329091	0	24329091	T	C
8	chr8_24339354	0	24339354	G	A
8	chr8_24340132	0	24340132	T	C
8	chr8_24345512	0	24345512	T	C
8	chr8_24347428	0	24347428	G	A
8	chr8_24349146	0	24349146	A	G
8	chr8_24350122	0	24350122	T	C
8	chr8_24360435	0	24360435	C	T
8	chr8_24363870	0	24363870	G	C
8	chr8_24366845	0	24366845	T	C
8	chr8_24372965	0	24372965	T	C
8	chr8_24377737	0	24377737	A	G
8	chr8_24378563	0	24378563	T	C
8	chr8_24379983	0	24379983	G	T
8	chr8_24380401	0	24380401	C	T
8	chr8_24382842	0	24382842	A	G
8	chr8_24385121	0	24385121	T	C
8	chr8_24386106	0	24386106	A	G
8	chr8_24392716	0	24392716	T	C
8	chr8_24393729	0	24393729	A	G
8	chr8_24395311	0	24395311	G	A
8	chr8_24399275	0	24399275	T	C
8	chr8_24401695	0	24401695	C	T
8	chr8_24401868	0	24401868	G	T
8	chr8_24407815	0	24407815	G	C
8	chr8_24408659	0	24408659	G	T
8	chr8_24409981	0	24409981	C	G
8	chr8_24413381	0	24413381	T	C
8	chr8_24421563	0	24421563	G	A
8	chr8_24426831	0	24426831	T	A
8	chr8_24436351	0	24436351	A	C
8	chr8_24438134	0	24438134	G	A
8	chr8_24449110	0	24449110	A	G
8	chr8_24455762	0	24455762	A	C
8	chr8_24463321	0	24463321	A	G
8	chr8_24476274	0	24476274	G	A
8	chr8_24476814	0	24476814	A	G
8	chr8_24480931	0	24480931	T	C
8	chr8_24485354	0	24485354	C	T
8	chr8_24485602	0	24485602	G	A
8	chr8_24488856	0	24488856	T	C
8	chr8_24490295	0	24490295	T	C
8	chr8_24491681	0	24491681	A	G
8	chr8_24492159	0	24492159	C	T
8	chr8_24492164	0	24492164	T	C
8	chr8_24492874	0	24492874	T	C
8	chr8_24495399	0	24495399	A	G
8	chr8_24495697	0	24495697	A	G
8	chr8_24495880	0	24495880	G	C
8	chr8_24496098	0	24496098	T	G
8	chr8_24498112	0	24498112	A	G
8	chr8_24498878	0	24498878	A	G
8	chr8_24500416	0	24500416	A	G
8	chr8_24501665	0	24501665	A	G
8	chr8_24508464	0	24508464	G	A
8	chr8_24511064	0	24511064	T	C
8	chr8_24512404	0	24512404	T	C
8	chr8_24517873	0	24517873	G	A
8	chr8_24519144	0	24519144	A	C
8	chr8_24522607	0	24522607	G	T
8	chr8_24526468	0	24526468	G	C
8	chr8_24530872	0	24530872	A	G
8	chr8_24536387	0	24536387	T	C
8	chr8_24537608	0	24537608	T	C
8	chr8_24538862	0	24538862	A	G
8	chr8_24542148	0	24542148	A	G
8	chr8_24543677	0	24543677	T	A
8	chr8_24544414	0	24544414	A	G
8	chr8_24545717	0	24545717	G	A
8	chr8_24549233	0	24549233	A	G
8	chr8_24551136	0	24551136	C	T
8	chr8_24551186	0	24551186	G	A
8	chr8_24552010	0	24552010	T	C
8	chr8_24554236	0	24554236	T	C
8	chr8_24558130	0	24558130	A	G
8	chr8_24563679	0	24563679	T	C
8	chr8_24565064	0	24565064	A	G
8	chr8_24566181	0	24566181	A	G
8	chr8_24572523	0	24572523	T	C
8	chr8_24573603	0	24573603	G	T
8	chr8_24583327	0	24583327	T	C
8	chr8_24584673	0	24584673	A	G
8	chr8_24588010	0	24588010	A	G
8	chr8_24596816	0	24596816	A	G
8	chr8_24600062	0	24600062	C	T
8	chr8_24605831	0	24605831	T	C
8	chr8_24608048	0	24608048	G	A
8	chr8_24610293	0	24610293	G	A
8	chr8_24611747	0	24611747	A	G
8	chr8_24626771	0	24626771	A	G
8	chr8_24629391	0	24629391	T	G
8	chr8_24629892	0	24629892	G	A
8	chr8_24635451	0	24635451	T	C
8	chr8_24638747	0	24638747	T	C
8	chr8_24644538	0	24644538	A	G
8	chr8_24649145	0	24649145	T	C
8	chr8_24654855	0	24654855	A	G
8	chr8_24660218	0	24660218	C	T
8	chr8_24661281	0	24661281	T	C
8	chr8_24664129	0	24664129	T	G
8	chr8_24673787	0	24673787	G	A
8	chr8_24673988	0	24673988	T	G
8	chr8_24674468	0	24674468	T	C
8	chr8_24686258	0	24686258	A	G
8	chr8_24687120	0	24687120	C	G
8	chr8_24689911	0	24689911	C	A
8	chr8_24691559	0	24691559	G	A
8	chr8_24703710	0	24703710	A	G
8	chr8_24705011	0	24705011	T	A
8	chr8_24707717	0	24707717	C	T
8	chr8_24707842	0	24707842	A	G
8	chr8_24713264	0	24713264	G	A
8	chr8_24717493	0	24717493	T	C
8	chr8_24718835	0	24718835	T	C
8	chr8_24719950	0	24719950	G	A
8	chr8_24723635	0	24723635	G	A
8	chr8_24725592	0	24725592	C	T
8	chr8_24726994	0	24726994	C	T
8	chr8_24727084	0	24727084	T	G
8	chr8_24727835	0	24727835	G	A
8	chr8_24729270	0	24729270	G	T
8	chr8_24734271	0	24734271	T	C
8	chr8_24735399	0	24735399	G	T
8	chr8_24735709	0	24735709	G	T
8	chr8_24740623	0	24740623	A	G
8	chr8_24744219	0	24744219	T	G
8	chr8_24746131	0	24746131	T	C
8	chr8_24753755	0	24753755	A	G
8	chr8_24757410	0	24757410	T	C
8	chr8_24757772	0	24757772	A	G
8	chr8_24760004	0	24760004	T	C
8	chr8_24760409	0	24760409	G	A
8	chr8_24760631	0	24760631	C	T
8	chr8_24765933	0	24765933	G	C
8	chr8_24766178	0	24766178	G	A
8	chr8_24768825	0	24768825	C	T
8	chr8_24771276	0	24771276	T	C
8	chr8_24772252	0	24772252	C	T
8	chr8_24772499	0	24772499	C	T
8	chr8_24782266	0	24782266	G	A
8	chr8_24783041	0	24783041	C	T
8	chr8_24784090	0	24784090	T	A
8	chr8_24784135	0	24784135	A	G
8	chr8_24784311	0	24784311	C	T
8	chr8_24784354	0	24784354	G	C
8	chr8_24785356	0	24785356	C	T
8	chr8_24787171	0	24787171	T	C
8	chr8_24795484	0	24795484	T	C
8	chr8_24805661	0	24805661	T	C
8	chr8_24808702	0	24808702	T	C
8	chr8_24809183	0	24809183	G	A
8	chr8_24813734	0	24813734	C	A
8	chr8_24823797	0	24823797	A	G
8	chr8_24825116	0	24825116	G	C
8	chr8_24831040	0	24831040	G	A
8	chr8_24832086	0	24832086	G	A
8	chr8_24836603	0	24836603	T	C
8	chr8_24837718	0	24837718	T	C
8	chr8_24842068	0	24842068	C	T
8	chr8_24845616	0	24845616	T	A
8	chr8_24848041	0	24848041	C	T
8	chr8_24852644	0	24852644	T	C
8	chr8_24855370	0	24855370	G	A
8	chr8_24859645	0	24859645	T	C
8	chr8_24862616	0	24862616	T	C
8	chr8_24870551	0	24870551	G	A
8	chr8_24885207	0	24885207	C	G
8	chr8_24886717	0	24886717	T	C
8	chr8_24887662	0	24887662	A	G
8	chr8_24888238	0	24888238	T	C
8	chr8_24892017	0	24892017	T	C
8	chr8_24900146	0	24900146	A	C
8	chr8_24902950	0	24902950	T	C
8	chr8_24902957	0	24902957	T	A
8	chr8_24910094	0	24910094	T	C
8	chr8_24913796	0	24913796	C	T
8	chr8_24916407	0	24916407	T	C
8	chr8_24916514	0	24916514	A	G
8	chr8_24916873	0	24916873	A	G
8	chr8_24917175	0	24917175	T	A
8	chr8_24919270	0	24919270	G	A
8	chr8_24925700	0	24925700	C	T
8	chr8_24927014	0	24927014	T	G
8	chr8_24932983	0	24932983	G	A
8	chr8_24934038	0	24934038	C	T
8	chr8_24937309	0	24937309	T	A
8	chr8_24937857	0	24937857	C	A
8	chr8_24940046	0	24940046	G	A
8	chr8_24940317	0	24940317	A	G
8	chr8_24940412	0	24940412	G	C
8	chr8_24941670	0	24941670	A	T
8	chr8_24943546	0	24943546	G	A
8	chr8_24946030	0	24946030	C	T
8	chr8_24950955	0	24950955	G	A
8	chr8_24953207	0	24953207	T	C
8	chr8_24957636	0	24957636	T	C
8	chr8_24959829	0	24959829	G	A
8	chr8_24960009	0	24960009	C	G
8	chr8_24966650	0	24966650	G	A
8	chr8_24970520	0	24970520	G	T
8	chr8_24973325	0	24973325	G	A
8	chr8_24976929	0	24976929	C	G
8	chr8_24979343	0	24979343	A	G
8	chr8_24981348	0	24981348	G	A
8	chr8_24982291	0	24982291	C	A
8	chr8_24988120	0	24988120	G	C
8	chr8_24992163	0	24992163	G	T
8	chr8_24992997	0	24992997	T	C
8	chr8_24994515	0	24994515	C	T
8	chr8_24994546	0	24994546	T	C
8	chr8_24995531	0	24995531	C	A
8	chr8_24996256	0	24996256	T	C
8	chr8_25001824	0	25001824	A	G
8	chr8_25002616	0	25002616	A	C
8	chr8_25007341	0	25007341	G	C
8	chr8_25009804	0	25009804	A	G
8	chr8_25013886	0	25013886	A	G
8	chr8_25015775	0	25015775	C	T
8	chr8_25017199	0	25017199	C	G
8	chr8_25017286	0	25017286	T	C
8	chr8_25022326	0	25022326	C	T
8	chr8_25024195	0	25024195	C	T
8	chr8_25026138	0	25026138	T	C
8	chr8_25026590	0	25026590	A	G
8	chr8_25028717	0	25028717	A	G
8	chr8_25029204	0	25029204	C	A
8	chr8_25030159	0	25030159	A	G
8	chr8_25042829	0	25042829	T	A
8	chr8_25044538	0	25044538	A	G
8	chr8_25045028	0	25045028	G	A
8	chr8_25045437	0	25045437	A	G
8	chr8_25047215	0	25047215	G	T
8	chr8_25054682	0	25054682	G	A
8	chr8_25055617	0	25055617	C	A
8	chr8_25056623	0	25056623	A	G
8	chr8_25058962	0	25058962	A	G
8	chr8_25062220	0	25062220	G	A
8	chr8_25063077	0	25063077	T	C
8	chr8_25063407	0	25063407	C	T
8	chr8_25065193	0	25065193	T	C
8	chr8_25066268	0	25066268	G	C
8	chr8_25066355	0	25066355	A	C
8	chr8_25069428	0	25069428	C	T
8	chr8_25070057	0	25070057	A	C
8	chr8_25076857	0	25076857	A	T
8	chr8_25080518	0	25080518	G	A
8	chr8_25080902	0	25080902	T	A
8	chr8_25080943	0	25080943	T	C
8	chr8_25084342	0	25084342	A	G
8	chr8_25091534	0	25091534	T	C
8	chr8_25095420	0	25095420	T	C
8	chr8_25104263	0	25104263	T	C
8	chr8_25104611	0	25104611	A	G
8	chr8_25110822	0	25110822	A	C
8	chr8_25111397	0	25111397	A	G
8	chr8_25111636	0	25111636	A	C
8	chr8_25116039	0	25116039	T	C
8	chr8_25116750	0	25116750	T	C
8	chr8_25117146	0	25117146	T	C
8	chr8_25120302	0	25120302	A	G
8	chr8_25120848	0	25120848	A	G
8	chr8_25120908	0	25120908	C	T
8	chr8_25122200	0	25122200	G	A
8	chr8_25126611	0	25126611	T	G
8	chr8_25127216	0	25127216	A	G
8	chr8_25130856	0	25130856	C	T
8	chr8_25131222	0	25131222	C	A
8	chr8_25131713	0	25131713	A	C
8	chr8_25131930	0	25131930	C	T
8	chr8_25132128	0	25132128	T	C
8	chr8_25151339	0	25151339	T	C
8	chr8_25151367	0	25151367	C	G
8	chr8_25157002	0	25157002	A	G
8	chr8_25169038	0	25169038	T	C
8	chr8_25171028	0	25171028	A	C
8	chr8_25173711	0	25173711	C	G
8	chr8_25177102	0	25177102	A	G
8	chr8_25178244	0	25178244	T	C
8	chr8_25191332	0	25191332	G	A
8	chr8_25193965	0	25193965	A	G
8	chr8_25201722	0	25201722	T	C
8	chr8_25205320	0	25205320	G	C
8	chr8_25206930	0	25206930	C	T
8	chr8_25215737	0	25215737	A	G
8	chr8_25216718	0	25216718	C	T
8	chr8_25219775	0	25219775	T	C
8	chr8_25222737	0	25222737	T	C
8	chr8_25223075	0	25223075	G	A
8	chr8_25225492	0	25225492	C	T
8	chr8_25227741	0	25227741	T	C
8	chr8_25228000	0	25228000	C	T
8	chr8_25228165	0	25228165	A	G
8	chr8_25243960	0	25243960	A	G
8	chr8_25247530	0	25247530	T	C
8	chr8_25247863	0	25247863	G	C
8	chr8_25249215	0	25249215	G	A
8	chr8_25252913	0	25252913	T	C
8	chr8_25253905	0	25253905	G	C
8	chr8_25256593	0	25256593	T	C
8	chr8_25259890	0	25259890	C	T
8	chr8_25263020	0	25263020	C	G
8	chr8_25271297	0	25271297	A	G
8	chr8_25274857	0	25274857	T	G
8	chr8_25278869	0	25278869	G	A
8	chr8_25279533	0	25279533	T	C
8	chr8_25282342	0	25282342	G	A
8	chr8_25283552	0	25283552	T	C
8	chr8_25286199	0	25286199	C	T
8	chr8_25292028	0	25292028	G	C
8	chr8_25297549	0	25297549	C	G
8	chr8_25297861	0	25297861	A	G
8	chr8_25302908	0	25302908	T	C
8	chr8_25310825	0	25310825	G	A
8	chr8_25312916	0	25312916	A	G
8	chr8_25314157	0	25314157	A	T
8	chr8_25314543	0	25314543	T	C
8	chr8_25316078	0	25316078	C	A
8	chr8_25316563	0	25316563	T	A
8	chr8_25316712	0	25316712	A	G
8	chr8_25318805	0	25318805	C	A
8	chr8_25325584	0	25325584	T	C
8	chr8_25330166	0	25330166	A	C
8	chr8_25332898	0	25332898	T	C
8	chr8_25336756	0	25336756	G	T
8	chr8_25341370	0	25341370	T	G
8	chr8_25341760	0	25341760	G	A
8	chr8_25345649	0	25345649	A	G
8	chr8_25348230	0	25348230	T	C
8	chr8_25349884	0	25349884	T	C
8	chr8_25351091	0	25351091	A	C
8	chr8_25352515	0	25352515	A	T
8	chr8_25361408	0	25361408	C	T
8	chr8_25364937	0	25364937	G	A
8	chr8_25365938	0	25365938	G	A
8	chr8_25367139	0	25367139	T	C
8	chr8_25370388	0	25370388	T	A
8	chr8_25373578	0	25373578	C	T
8	chr8_25375848	0	25375848	G	A
8	chr8_25378832	0	25378832	T	C
8	chr8_25381127	0	25381127	A	G
8	chr8_25383816	0	25383816	A	G
8	chr8_25383884	0	25383884	C	T
8	chr8_25385974	0	25385974	T	A
8	chr8_25386103	0	25386103	C	G
8	chr8_25386671	0	25386671	C	T
8	chr8_25388988	0	25388988	G	A
8	chr8_25389955	0	25389955	T	C
8	chr8_25392717	0	25392717	T	C
8	chr8_25393739	0	25393739	T	C
8	chr8_25399860	0	25399860	T	C
8	chr8_25400073	0	25400073	A	G
8	chr8_25400097	0	25400097	G	A
8	chr8_25403094	0	25403094	G	A
8	chr8_25404165	0	25404165	G	A
8	chr8_25407480	0	25407480	C	G
8	chr8_25411154	0	25411154	T	C
8	chr8_25411525	0	25411525	C	A
8	chr8_25412874	0	25412874	G	A
8	chr8_25416053	0	25416053	G	T
8	chr8_25416309	0	25416309	C	T
8	chr8_25417225	0	25417225	G	A
8	chr8_25417792	0	25417792	A	G
8	chr8_25419220	0	25419220	A	G
8	chr8_25421056	0	25421056	T	C
8	chr8_25427718	0	25427718	A	G
8	chr8_25432221	0	25432221	A	C
8	chr8_25435460	0	25435460	A	G
8	chr8_25437710	0	25437710	G	C
8	chr8_25440312	0	25440312	G	A
8	chr8_25442842	0	25442842	G	T
8	chr8_25443064	0	25443064	G	A
8	chr8_25444405	0	25444405	C	T
8	chr8_25445100	0	25445100	C	T
8	chr8_25446057	0	25446057	T	C
8	chr8_25447994	0	25447994	T	G
8	chr8_25452656	0	25452656	C	T
8	chr8_25453976	0	25453976	G	A
8	chr8_25454450	0	25454450	T	C
8	chr8_25454524	0	25454524	G	C
8	chr8_25457109	0	25457109	G	A
8	chr8_25457799	0	25457799	T	C
8	chr8_25458383	0	25458383	T	G
8	chr8_25462997	0	25462997	C	T
8	chr8_25466123	0	25466123	A	G
8	chr8_25467715	0	25467715	T	C
8	chr8_25470067	0	25470067	G	C
8	chr8_25475356	0	25475356	T	C
8	chr8_25477705	0	25477705	C	T
8	chr8_25479755	0	25479755	G	A
8	chr8_25483989	0	25483989	G	C
8	chr8_25485688	0	25485688	G	A
8	chr8_25486262	0	25486262	C	T
8	chr8_25489076	0	25489076	A	C
8	chr8_25490404	0	25490404	T	G
8	chr8_25490478	0	25490478	G	A
8	chr8_25492969	0	25492969	T	G
8	chr8_25493639	0	25493639	A	T
8	chr8_25496331	0	25496331	T	C
8	chr8_25498799	0	25498799	G	T
8	chr8_25500551	0	25500551	A	G
8	chr8_25502797	0	25502797	A	G
8	chr8_25505041	0	25505041	G	A
8	chr8_25506255	0	25506255	C	T
8	chr8_25509606	0	25509606	T	C
8	chr8_25510742	0	25510742	G	C
8	chr8_25513359	0	25513359	C	T
8	chr8_25514249	0	25514249	G	A
8	chr8_25514441	0	25514441	T	C
8	chr8_25516167	0	25516167	A	G
8	chr8_25516750	0	25516750	T	C
8	chr8_25524270	0	25524270	G	A
8	chr8_25525033	0	25525033	G	A
8	chr8_25528279	0	25528279	G	A
8	chr8_25530642	0	25530642	G	A
8	chr8_25532153	0	25532153	C	A
8	chr8_25541139	0	25541139	C	T
8	chr8_25543904	0	25543904	A	C
8	chr8_25546351	0	25546351	G	A
8	chr8_25546681	0	25546681	C	A
8	chr8_25546912	0	25546912	G	A
8	chr8_25552075	0	25552075	T	A
8	chr8_25555356	0	25555356	A	C
8	chr8_25556556	0	25556556	G	T
8	chr8_25558679	0	25558679	A	G
8	chr8_25562140	0	25562140	C	T
8	chr8_25569454	0	25569454	G	A
8	chr8_25573628	0	25573628	G	T
8	chr8_25573744	0	25573744	C	G
8	chr8_25578837	0	25578837	T	G
8	chr8_25578932	0	25578932	A	G
8	chr8_25581823	0	25581823	G	C
8	chr8_25583958	0	25583958	G	A
8	chr8_25586398	0	25586398	A	G
8	chr8_25588572	0	25588572	G	A
8	chr8_25596549	0	25596549	C	T
8	chr8_25601169	0	25601169	G	A
8	chr8_25602152	0	25602152	C	T
8	chr8_25603622	0	25603622	A	G
8	chr8_25605140	0	25605140	G	C
8	chr8_25612045	0	25612045	C	G
8	chr8_25627569	0	25627569	T	C
8	chr8_25629520	0	25629520	C	A
8	chr8_25633739	0	25633739	A	C
8	chr8_25634060	0	25634060	C	T
8	chr8_25634080	0	25634080	T	G
8	chr8_25637095	0	25637095	G	A
8	chr8_25637644	0	25637644	G	T
8	chr8_25638078	0	25638078	T	G
8	chr8_25638442	0	25638442	T	C
8	chr8_25640197	0	25640197	T	C
8	chr8_25651013	0	25651013	T	C
8	chr8_25652469	0	25652469	T	C
8	chr8_25654554	0	25654554	T	C
8	chr8_25655970	0	25655970	A	G
8	chr8_25662773	0	25662773	T	C
8	chr8_25663588	0	25663588	T	C
8	chr8_25671674	0	25671674	C	T
8	chr8_25671972	0	25671972	C	T
8	chr8_25674057	0	25674057	T	C
8	chr8_25676423	0	25676423	T	C
8	chr8_25678115	0	25678115	A	G
8	chr8_25684183	0	25684183	A	G
8	chr8_25688038	0	25688038	A	G
8	chr8_25688481	0	25688481	G	A
8	chr8_25688682	0	25688682	G	A
8	chr8_25692971	0	25692971	T	G
8	chr8_25697955	0	25697955	T	C
8	chr8_25698930	0	25698930	T	C
8	chr8_25698988	0	25698988	T	C
8	chr8_25701364	0	25701364	T	G
8	chr8_25702105	0	25702105	G	A
8	chr8_25704059	0	25704059	G	A
8	chr8_25708544	0	25708544	T	C
8	chr8_25708570	0	25708570	A	G
8	chr8_25720021	0	25720021	G	C
8	chr8_25736511	0	25736511	C	T
8	chr8_25739772	0	25739772	T	A
8	chr8_25744156	0	25744156	G	A
8	chr8_25745633	0	25745633	C	T
8	chr8_25748613	0	25748613	C	T
8	chr8_25751479	0	25751479	G	T
8	chr8_25755568	0	25755568	G	A
8	chr8_25758843	0	25758843	G	T
8	chr8_25765710	0	25765710	T	C
8	chr8_25766051	0	25766051	C	G
8	chr8_25772614	0	25772614	C	T
8	chr8_25777176	0	25777176	A	G
8	chr8_25780722	0	25780722	A	G
8	chr8_25782364	0	25782364	C	G
8	chr8_25783336	0	25783336	G	A
8	chr8_25789445	0	25789445	C	T
8	chr8_25791708	0	25791708	G	C
8	chr8_25796288	0	25796288	C	T
8	chr8_25799138	0	25799138	G	A
8	chr8_25810784	0	25810784	A	C
8	chr8_25812813	0	25812813	C	T
8	chr8_25819745	0	25819745	C	G
8	chr8_25820350	0	25820350	G	C
8	chr8_25822673	0	25822673	T	C
8	chr8_25826110	0	25826110	G	A
8	chr8_25828611	0	25828611	T	C
8	chr8_25830511	0	25830511	C	T
8	chr8_25830922	0	25830922	T	C
8	chr8_25831941	0	25831941	A	G
8	chr8_25834442	0	25834442	A	G
8	chr8_25834858	0	25834858	A	G
8	chr8_25839149	0	25839149	G	C
8	chr8_25843940	0	25843940	T	C
8	chr8_25845106	0	25845106	T	C
8	chr8_25846137	0	25846137	A	G
8	chr8_25849203	0	25849203	G	A
8	chr8_25850714	0	25850714	A	T
8	chr8_25850825	0	25850825	C	A
8	chr8_25850844	0	25850844	C	T
8	chr8_25852739	0	25852739	C	T
8	chr8_25855817	0	25855817	T	C
8	chr8_25858202	0	25858202	C	G
8	chr8_25862593	0	25862593	T	C
8	chr8_25863497	0	25863497	T	C
8	chr8_25863600	0	25863600	G	A
8	chr8_25866387	0	25866387	G	C
8	chr8_25866559	0	25866559	A	G
8	chr8_25866589	0	25866589	G	A
8	chr8_25866731	0	25866731	C	T
8	chr8_25872290	0	25872290	G	C
8	chr8_25873766	0	25873766	A	G
8	chr8_25874862	0	25874862	A	G
8	chr8_25875024	0	25875024	G	T
8	chr8_25877335	0	25877335	T	C
8	chr8_25877814	0	25877814	T	C
8	chr8_25880508	0	25880508	T	C
8	chr8_25881855	0	25881855	C	T
8	chr8_25883700	0	25883700	G	A
8	chr8_25885623	0	25885623	G	T
8	chr8_25886598	0	25886598	G	T
8	chr8_25888147	0	25888147	T	C
8	chr8_25893458	0	25893458	A	G
8	chr8_25894091	0	25894091	C	T
8	chr8_25898882	0	25898882	T	C
8	chr8_25901886	0	25901886	T	C
8	chr8_25903433	0	25903433	T	C
8	chr8_25914813	0	25914813	T	C
8	chr8_25920633	0	25920633	C	G
8	chr8_25927410	0	25927410	G	A
8	chr8_25930884	0	25930884	A	G
8	chr8_25932157	0	25932157	A	G
8	chr8_25932188	0	25932188	C	T
8	chr8_25934209	0	25934209	C	G
8	chr8_25934447	0	25934447	C	A
8	chr8_25934674	0	25934674	T	C
8	chr8_25935371	0	25935371	C	T
8	chr8_25935640	0	25935640	G	A
8	chr8_25946574	0	25946574	G	A
8	chr8_25947611	0	25947611	A	G
8	chr8_25948182	0	25948182	C	G
8	chr8_25954593	0	25954593	G	A
8	chr8_25955971	0	25955971	C	T
8	chr8_25957300	0	25957300	T	A
8	chr8_25957748	0	25957748	C	T
8	chr8_25960191	0	25960191	C	T
8	chr8_25960366	0	25960366	G	A
8	chr8_25964750	0	25964750	G	A
8	chr8_25964937	0	25964937	C	A
8	chr8_25965542	0	25965542	C	T
8	chr8_25968673	0	25968673	T	G
8	chr8_25969047	0	25969047	C	T
8	chr8_25971761	0	25971761	A	C
8	chr8_25974106	0	25974106	A	C
8	chr8_25986321	0	25986321	G	C
8	chr8_25990378	0	25990378	A	G
8	chr8_25990973	0	25990973	G	T
8	chr8_25991772	0	25991772	A	G
8	chr8_25992967	0	25992967	T	C
8	chr8_25997652	0	25997652	A	G
8	chr8_26001452	0	26001452	G	A
8	chr8_26002557	0	26002557	C	T
8	chr8_26016993	0	26016993	A	G
8	chr8_26020430	0	26020430	T	C
8	chr8_26020584	0	26020584	A	C
8	chr8_26021837	0	26021837	C	A
8	chr8_26027724	0	26027724	C	G
8	chr8_26032935	0	26032935	C	T
8	chr8_26032968	0	26032968	A	G
8	chr8_26033242	0	26033242	C	G
8	chr8_26035354	0	26035354	G	A
8	chr8_26036075	0	26036075	T	C
8	chr8_26048250	0	26048250	T	C
8	chr8_26061160	0	26061160	A	G
8	chr8_26064344	0	26064344	C	G
8	chr8_26072834	0	26072834	T	C
8	chr8_26073247	0	26073247	A	G
8	chr8_26073261	0	26073261	G	C
8	chr8_26076002	0	26076002	C	A
8	chr8_26077203	0	26077203	T	C
8	chr8_26085629	0	26085629	A	G
8	chr8_26086580	0	26086580	T	C
8	chr8_26087054	0	26087054	C	A
8	chr8_26095611	0	26095611	C	T
8	chr8_26107999	0	26107999	T	A
8	chr8_26108829	0	26108829	T	A
8	chr8_26110647	0	26110647	C	A
8	chr8_26115508	0	26115508	T	G
8	chr8_26116756	0	26116756	A	G
8	chr8_26118030	0	26118030	G	A
8	chr8_26121388	0	26121388	T	C
8	chr8_26140671	0	26140671	T	G
8	chr8_26140723	0	26140723	A	G
8	chr8_26143829	0	26143829	G	A
8	chr8_26145222	0	26145222	C	T
8	chr8_26147087	0	26147087	A	G
8	chr8_26150500	0	26150500	T	C
8	chr8_26159415	0	26159415	G	C
8	chr8_26160353	0	26160353	C	A
8	chr8_26167578	0	26167578	G	T
8	chr8_26172541	0	26172541	G	A
8	chr8_26173356	0	26173356	T	C
8	chr8_26176017	0	26176017	C	A
8	chr8_26179251	0	26179251	G	A
8	chr8_26181587	0	26181587	T	C
8	chr8_26183869	0	26183869	T	C
8	chr8_26184009	0	26184009	C	T
8	chr8_26188701	0	26188701	A	G
8	chr8_26188802	0	26188802	T	A
8	chr8_26193636	0	26193636	T	C
8	chr8_26196199	0	26196199	G	A
8	chr8_26200040	0	26200040	T	C
8	chr8_26200115	0	26200115	C	T
8	chr8_26201337	0	26201337	A	G
8	chr8_26202219	0	26202219	A	G
8	chr8_26202832	0	26202832	G	C
8	chr8_26202837	0	26202837	A	G
8	chr8_26203797	0	26203797	A	G
8	chr8_26203818	0	26203818	G	C
8	chr8_26203852	0	26203852	C	T
8	chr8_26206510	0	26206510	T	C
8	chr8_26208111	0	26208111	G	C
8	chr8_26214870	0	26214870	T	C
8	chr8_26215175	0	26215175	A	G
8	chr8_26220505	0	26220505	C	T
8	chr8_26227113	0	26227113	T	C
8	chr8_26228316	0	26228316	C	A
8	chr8_26231627	0	26231627	C	T
8	chr8_26233400	0	26233400	A	C
8	chr8_26237757	0	26237757	A	G
8	chr8_26239534	0	26239534	A	G
8	chr8_26241630	0	26241630	C	G
8	chr8_26244969	0	26244969	T	C
8	chr8_26255119	0	26255119	C	T
8	chr8_26256157	0	26256157	T	C
8	chr8_26256735	0	26256735	T	C
8	chr8_26257375	0	26257375	C	T
8	chr8_26262876	0	26262876	A	T
8	chr8_26264120	0	26264120	A	G
8	chr8_26265984	0	26265984	C	G
8	chr8_26266530	0	26266530	G	C
8	chr8_26268916	0	26268916	G	C
8	chr8_26269179	0	26269179	A	C
8	chr8_26272958	0	26272958	A	G
8	chr8_26273055	0	26273055	T	C
8	chr8_26276842	0	26276842	G	C
8	chr8_26276956	0	26276956	C	T
8	chr8_26282048	0	26282048	C	G
8	chr8_26282891	0	26282891	T	C
8	chr8_26286157	0	26286157	A	G
8	chr8_26288534	0	26288534	C	A
8	chr8_26295240	0	26295240	C	A
8	chr8_26300183	0	26300183	T	C
8	chr8_26302876	0	26302876	T	C
8	chr8_26302953	0	26302953	G	C
8	chr8_26304214	0	26304214	T	C
8	chr8_26304639	0	26304639	A	G
8	chr8_26305048	0	26305048	T	C
8	chr8_26305280	0	26305280	A	G
8	chr8_26308276	0	26308276	A	G
8	chr8_26308408	0	26308408	T	C
8	chr8_26310705	0	26310705	T	C
8	chr8_26312844	0	26312844	A	G
8	chr8_26313386	0	26313386	C	T
8	chr8_26322830	0	26322830	T	C
8	chr8_26323078	0	26323078	G	A
8	chr8_26326584	0	26326584	T	C
8	chr8_26328117	0	26328117	G	C
8	chr8_26330730	0	26330730	G	T
8	chr8_26331557	0	26331557	T	C
8	chr8_26332363	0	26332363	G	A
8	chr8_26332442	0	26332442	C	G
8	chr8_26339007	0	26339007	A	C
8	chr8_26339548	0	26339548	G	A
8	chr8_26345401	0	26345401	A	G
8	chr8_26355604	0	26355604	A	G
8	chr8_26355793	0	26355793	C	T
8	chr8_26357021	0	26357021	G	A
8	chr8_26359205	0	26359205	A	G
8	chr8_26363064	0	26363064	T	C
8	chr8_26369400	0	26369400	C	G
8	chr8_26370425	0	26370425	G	C
8	chr8_26372572	0	26372572	C	T
8	chr8_26374498	0	26374498	G	A
8	chr8_26374647	0	26374647	G	A
8	chr8_26385217	0	26385217	T	A
8	chr8_26389452	0	26389452	C	T
8	chr8_26391447	0	26391447	T	G
8	chr8_26392567	0	26392567	A	G
8	chr8_26395342	0	26395342	C	G
8	chr8_26397690	0	26397690	G	A
8	chr8_26399116	0	26399116	T	C
8	chr8_26400889	0	26400889	G	A
8	chr8_26401992	0	26401992	C	T
8	chr8_26407523	0	26407523	C	A
8	chr8_26408648	0	26408648	T	C
8	chr8_26410060	0	26410060	G	A
8	chr8_26410509	0	26410509	A	G
8	chr8_26411024	0	26411024	T	C
8	chr8_26413886	0	26413886	A	G
8	chr8_26418223	0	26418223	T	C
8	chr8_26420861	0	26420861	A	G
8	chr8_26420883	0	26420883	C	T
8	chr8_26423030	0	26423030	G	A
8	chr8_26427092	0	26427092	A	G
8	chr8_26427129	0	26427129	C	T
8	chr8_26428866	0	26428866	C	G
8	chr8_26434036	0	26434036	G	C
8	chr8_26434646	0	26434646	T	C
8	chr8_26435213	0	26435213	T	C
8	chr8_26436840	0	26436840	A	C
8	chr8_26437588	0	26437588	T	C
8	chr8_26438901	0	26438901	G	A
8	chr8_26445500	0	26445500	C	T
8	chr8_26445560	0	26445560	C	A
8	chr8_26446204	0	26446204	G	C
8	chr8_26449597	0	26449597	C	A
8	chr8_26449857	0	26449857	A	G
8	chr8_26450902	0	26450902	T	C
8	chr8_26454402	0	26454402	A	G
8	chr8_26457378	0	26457378	T	C
8	chr8_26464182	0	26464182	T	C
8	chr8_26465179	0	26465179	C	A
8	chr8_26473692	0	26473692	A	C
8	chr8_26477302	0	26477302	A	G
8	chr8_26480327	0	26480327	G	A
8	chr8_26481724	0	26481724	A	C
8	chr8_26484864	0	26484864	T	C
8	chr8_26485806	0	26485806	G	C
8	chr8_26491185	0	26491185	G	T
8	chr8_26492716	0	26492716	A	G
8	chr8_26493014	0	26493014	T	C
8	chr8_26494753	0	26494753	A	G
8	chr8_26497078	0	26497078	T	C
8	chr8_26498462	0	26498462	C	G
8	chr8_26503562	0	26503562	C	T
8	chr8_26505694	0	26505694	G	A
8	chr8_26514241	0	26514241	C	G
8	chr8_26516803	0	26516803	T	C
8	chr8_26520282	0	26520282	C	G
8	chr8_26520293	0	26520293	T	C
8	chr8_26521220	0	26521220	A	G
8	chr8_26521906	0	26521906	T	A
8	chr8_26526603	0	26526603	G	A
8	chr8_26529773	0	26529773	G	C
8	chr8_26531604	0	26531604	T	C
8	chr8_26532782	0	26532782	G	A
8	chr8_26533501	0	26533501	A	G
8	chr8_26533810	0	26533810	A	T
8	chr8_26535361	0	26535361	C	T
8	chr8_26536073	0	26536073	C	T
8	chr8_26537986	0	26537986	G	A
8	chr8_26538015	0	26538015	T	C
8	chr8_26538980	0	26538980	C	T
8	chr8_26541192	0	26541192	A	G
8	chr8_26542780	0	26542780	G	A
8	chr8_26553184	0	26553184	G	A
8	chr8_26560301	0	26560301	G	A
8	chr8_26562491	0	26562491	T	C
8	chr8_26568880	0	26568880	C	T
8	chr8_26569555	0	26569555	G	A
8	chr8_26571781	0	26571781	T	C
8	chr8_26571986	0	26571986	A	C
8	chr8_26572144	0	26572144	C	G
8	chr8_26573495	0	26573495	C	G
8	chr8_26576514	0	26576514	C	T
8	chr8_26577238	0	26577238	G	C
8	chr8_26580263	0	26580263	A	G
8	chr8_26583591	0	26583591	G	T
8	chr8_26589864	0	26589864	A	G
8	chr8_26590510	0	26590510	A	G
8	chr8_26592101	0	26592101	T	C
8	chr8_26593522	0	26593522	T	C
8	chr8_26598424	0	26598424	T	C
8	chr8_26607383	0	26607383	G	A
8	chr8_26609807	0	26609807	A	G
8	chr8_26612338	0	26612338	G	T
8	chr8_26619699	0	26619699	G	A
8	chr8_26621258	0	26621258	T	C
8	chr8_26621418	0	26621418	T	C
8	chr8_26623459	0	26623459	C	T
8	chr8_26628958	0	26628958	A	G
8	chr8_26632063	0	26632063	G	A
8	chr8_26633304	0	26633304	T	C
8	chr8_26638156	0	26638156	C	T
8	chr8_26639511	0	26639511	A	G
8	chr8_26641407	0	26641407	G	A
8	chr8_26644302	0	26644302	A	G
8	chr8_26645122	0	26645122	G	T
8	chr8_26650720	0	26650720	C	T
8	chr8_26652452	0	26652452	T	C
8	chr8_26655539	0	26655539	T	G
8	chr8_26659586	0	26659586	A	G
8	chr8_26660277	0	26660277	C	T
8	chr8_26665337	0	26665337	G	A
8	chr8_26666825	0	26666825	A	G
8	chr8_26668124	0	26668124	A	G
8	chr8_26668906	0	26668906	A	G
8	chr8_26677139	0	26677139	T	C
8	chr8_26695510	0	26695510	G	T
8	chr8_26697754	0	26697754	T	C
8	chr8_26706971	0	26706971	C	T
8	chr8_26710086	0	26710086	G	A
8	chr8_26713745	0	26713745	G	A
8	chr8_26717675	0	26717675	C	T
8	chr8_26726888	0	26726888	G	A
8	chr8_26728181	0	26728181	C	T
8	chr8_26728950	0	26728950	A	G
8	chr8_26729044	0	26729044	T	C
8	chr8_26730788	0	26730788	C	T
8	chr8_26731390	0	26731390	A	G
8	chr8_26731439	0	26731439	G	T
8	chr8_26731901	0	26731901	T	C
8	chr8_26743772	0	26743772	A	G
8	chr8_26744337	0	26744337	C	G
8	chr8_26751211	0	26751211	T	C
8	chr8_26752972	0	26752972	G	A
8	chr8_26759436	0	26759436	T	C
8	chr8_26762496	0	26762496	G	A
8	chr8_26767656	0	26767656	A	G
8	chr8_26768418	0	26768418	C	A
8	chr8_26769559	0	26769559	C	T
8	chr8_26775279	0	26775279	G	C
8	chr8_26777015	0	26777015	T	C
8	chr8_26780208	0	26780208	T	G
8	chr8_26781909	0	26781909	T	C
8	chr8_26783353	0	26783353	T	G
8	chr8_26788386	0	26788386	T	C
8	chr8_26788460	0	26788460	A	G
8	chr8_26789657	0	26789657	T	C
8	chr8_26789709	0	26789709	C	T
8	chr8_26790416	0	26790416	A	G
8	chr8_26794873	0	26794873	A	G
8	chr8_26794998	0	26794998	G	A
8	chr8_26795638	0	26795638	T	C
8	chr8_26798708	0	26798708	G	A
8	chr8_26798874	0	26798874	G	A
8	chr8_26802522	0	26802522	A	G
8	chr8_26803058	0	26803058	A	G
8	chr8_26803764	0	26803764	C	T
8	chr8_26803846	0	26803846	T	C
8	chr8_26803903	0	26803903	G	C
8	chr8_26817638	0	26817638	T	C
8	chr8_26819881	0	26819881	G	A
8	chr8_26820248	0	26820248	A	G
8	chr8_26821608	0	26821608	G	T
8	chr8_26823970	0	26823970	G	A
8	chr8_26826373	0	26826373	T	C
8	chr8_26827387	0	26827387	T	C
8	chr8_26833505	0	26833505	T	C
8	chr8_26836426	0	26836426	G	A
8	chr8_26837700	0	26837700	C	G
8	chr8_26838353	0	26838353	T	C
8	chr8_26838781	0	26838781	T	C
8	chr8_26841746	0	26841746	A	C
8	chr8_26842800	0	26842800	T	C
8	chr8_26844867	0	26844867	T	C
8	chr8_26845894	0	26845894	T	G
8	chr8_26846980	0	26846980	A	C
8	chr8_26850316	0	26850316	C	T
8	chr8_26858344	0	26858344	T	C
8	chr8_26858899	0	26858899	C	T
8	chr8_26859857	0	26859857	T	C
8	chr8_26860620	0	26860620	T	C
8	chr8_26861078	0	26861078	G	T
8	chr8_26861379	0	26861379	T	C
8	chr8_26861670	0	26861670	T	C
8	chr8_26864875	0	26864875	C	T
8	chr8_26866094	0	26866094	T	C
8	chr8_26866838	0	26866838	A	C
8	chr8_26873581	0	26873581	G	A
8	chr8_26877023	0	26877023	C	A
8	chr8_26878917	0	26878917	A	G
8	chr8_26880830	0	26880830	G	A
8	chr8_26881365	0	26881365	T	C
8	chr8_26889295	0	26889295	G	T
8	chr8_26890825	0	26890825	T	C
8	chr8_26892478	0	26892478	T	G
8	chr8_26893093	0	26893093	G	A
8	chr8_26894222	0	26894222	T	C
8	chr8_26894560	0	26894560	G	T
8	chr8_26895185	0	26895185	C	A
8	chr8_26898054	0	26898054	A	G
8	chr8_26909675	0	26909675	A	C
8	chr8_26910565	0	26910565	A	G
8	chr8_26913661	0	26913661	T	C
8	chr8_26919893	0	26919893	C	T
8	chr8_26922521	0	26922521	A	G
8	chr8_26924124	0	26924124	T	C
8	chr8_26924625	0	26924625	A	G
8	chr8_26928695	0	26928695	T	C
8	chr8_26931563	0	26931563	A	G
8	chr8_26932250	0	26932250	C	A
8	chr8_26942255	0	26942255	A	G
8	chr8_26942423	0	26942423	T	G
8	chr8_26944080	0	26944080	T	C
8	chr8_26945510	0	26945510	G	A
8	chr8_26947129	0	26947129	A	G
8	chr8_26948456	0	26948456	G	C
8	chr8_26950755	0	26950755	T	C
8	chr8_26951604	0	26951604	A	G
8	chr8_26952691	0	26952691	C	A
8	chr8_26954945	0	26954945	A	G
8	chr8_26955503	0	26955503	A	G
8	chr8_26962050	0	26962050	G	A
8	chr8_26963075	0	26963075	C	G
8	chr8_26967965	0	26967965	T	C
8	chr8_26968160	0	26968160	A	T
8	chr8_26971470	0	26971470	G	C
8	chr8_26974168	0	26974168	T	A
8	chr8_26978194	0	26978194	G	T
8	chr8_26980541	0	26980541	C	G
8	chr8_26983641	0	26983641	A	G
8	chr8_26985886	0	26985886	C	T
8	chr8_26986643	0	26986643	T	G
8	chr8_26986657	0	26986657	C	T
8	chr8_26991441	0	26991441	C	T
8	chr8_26996219	0	26996219	G	A
8	chr8_26997309	0	26997309	A	G
8	chr8_26998972	0	26998972	C	T
8	chr8_26999564	0	26999564	T	C
8	chr8_27000942	0	27000942	T	C
8	chr8_27003333	0	27003333	C	T
8	chr8_27021922	0	27021922	G	C
8	chr8_27031062	0	27031062	T	A
8	chr8_27033010	0	27033010	G	A
8	chr8_27033733	0	27033733	G	C
8	chr8_27034137	0	27034137	C	T
8	chr8_27039510	0	27039510	C	T
8	chr8_27047537	0	27047537	G	C
8	chr8_27050586	0	27050586	T	C
8	chr8_27055313	0	27055313	A	G
8	chr8_27057303	0	27057303	C	T
8	chr8_27058852	0	27058852	T	C
8	chr8_27059190	0	27059190	A	T
8	chr8_27059324	0	27059324	G	A
8	chr8_27062227	0	27062227	T	G
8	chr8_27068531	0	27068531	A	G
8	chr8_27072563	0	27072563	A	G
8	chr8_27072635	0	27072635	T	C
8	chr8_27073987	0	27073987	G	A
8	chr8_27077049	0	27077049	G	T
8	chr8_27077350	0	27077350	C	T
8	chr8_27081953	0	27081953	C	A
8	chr8_27097992	0	27097992	T	C
8	chr8_27104634	0	27104634	G	A
8	chr8_27106024	0	27106024	G	A
8	chr8_27107469	0	27107469	C	G
8	chr8_27120434	0	27120434	G	A
8	chr8_27123638	0	27123638	A	G
8	chr8_27125809	0	27125809	A	T
8	chr8_27126801	0	27126801	A	G
8	chr8_27130044	0	27130044	A	C
8	chr8_27137369	0	27137369	A	G
8	chr8_27143545	0	27143545	A	G
8	chr8_27146193	0	27146193	C	T
8	chr8_27153689	0	27153689	T	A
8	chr8_27155691	0	27155691	C	T
8	chr8_27155836	0	27155836	C	T
8	chr8_27159454	0	27159454	A	G
8	chr8_27163742	0	27163742	A	G
8	chr8_27164950	0	27164950	C	A
8	chr8_27165777	0	27165777	A	G
8	chr8_27165961	0	27165961	A	G
8	chr8_27170048	0	27170048	A	G
8	chr8_27175665	0	27175665	T	C
8	chr8_27176052	0	27176052	G	C
8	chr8_27179925	0	27179925	G	A
8	chr8_27192454	0	27192454	C	T
8	chr8_27192652	0	27192652	C	G
8	chr8_27195115	0	27195115	T	C
8	chr8_27202483	0	27202483	C	T
8	chr8_27204922	0	27204922	A	G
8	chr8_27206651	0	27206651	T	A
8	chr8_27206801	0	27206801	C	T
8	chr8_27216845	0	27216845	G	C
8	chr8_27223221	0	27223221	C	T
8	chr8_27229348	0	27229348	A	G
8	chr8_27232324	0	27232324	T	C
8	chr8_27233446	0	27233446	C	T
8	chr8_27237701	0	27237701	C	A
8	chr8_27237896	0	27237896	T	C
8	chr8_27238816	0	27238816	A	G
8	chr8_27244275	0	27244275	A	G
8	chr8_27244976	0	27244976	T	A
8	chr8_27249341	0	27249341	C	A
8	chr8_27256099	0	27256099	C	A
8	chr8_27257409	0	27257409	T	C
8	chr8_27261878	0	27261878	T	A
8	chr8_27267671	0	27267671	A	G
8	chr8_27277565	0	27277565	A	G
8	chr8_27280943	0	27280943	G	C
8	chr8_27284122	0	27284122	T	C
8	chr8_27284969	0	27284969	T	C
8	chr8_27286533	0	27286533	C	A
8	chr8_27288696	0	27288696	A	C
8	chr8_27289703	0	27289703	C	G
8	chr8_27299651	0	27299651	T	G
8	chr8_27300061	0	27300061	A	T
8	chr8_27303355	0	27303355	C	T
8	chr8_27313024	0	27313024	C	T
8	chr8_27313365	0	27313365	A	G
8	chr8_27313405	0	27313405	C	T
8	chr8_27317352	0	27317352	T	C
8	chr8_27317457	0	27317457	T	C
8	chr8_27320810	0	27320810	T	C
8	chr8_27325320	0	27325320	G	A
8	chr8_27329407	0	27329407	A	C
8	chr8_27329706	0	27329706	G	C
8	chr8_27331180	0	27331180	C	T
8	chr8_27331200	0	27331200	C	G
8	chr8_27335928	0	27335928	T	G
8	chr8_27336406	0	27336406	C	T
8	chr8_27340436	0	27340436	C	T
8	chr8_27346388	0	27346388	C	G
8	chr8_27348463	0	27348463	C	T
8	chr8_27353657	0	27353657	C	A
8	chr8_27356256	0	27356256	C	T
8	chr8_27361968	0	27361968	T	C
8	chr8_27366023	0	27366023	C	T
8	chr8_27370441	0	27370441	T	C
8	chr8_27370875	0	27370875	A	G
8	chr8_27374888	0	27374888	A	G
8	chr8_27375699	0	27375699	T	A
8	chr8_27376018	0	27376018	C	T
8	chr8_27382454	0	27382454	T	C
8	chr8_27383940	0	27383940	T	A
8	chr8_27388867	0	27388867	T	G
8	chr8_27388911	0	27388911	A	G
8	chr8_27388967	0	27388967	A	G
8	chr8_27392900	0	27392900	A	C
8	chr8_27393312	0	27393312	G	A
8	chr8_27393777	0	27393777	C	A
8	chr8_27394986	0	27394986	T	C
8	chr8_27395982	0	27395982	C	A
8	chr8_27397460	0	27397460	T	C
8	chr8_27399153	0	27399153	G	C
8	chr8_27400680	0	27400680	G	A
8	chr8_27400855	0	27400855	T	C
8	chr8_27403284	0	27403284	C	G
8	chr8_27403519	0	27403519	A	C
8	chr8_27409994	0	27409994	G	A
8	chr8_27411889	0	27411889	A	G
8	chr8_27416767	0	27416767	A	C
8	chr8_27421060	0	27421060	A	G
8	chr8_27422552	0	27422552	A	G
8	chr8_27423701	0	27423701	T	C
8	chr8_27424982	0	27424982	C	T
8	chr8_27425082	0	27425082	A	G
8	chr8_27435703	0	27435703	T	C
8	chr8_27437962	0	27437962	T	G
8	chr8_27438620	0	27438620	T	C
8	chr8_27440667	0	27440667	G	C
8	chr8_27443042	0	27443042	T	G
8	chr8_27450249	0	27450249	G	C
8	chr8_27450721	0	27450721	A	G
8	chr8_27458822	0	27458822	C	T
8	chr8_27460762	0	27460762	T	C
8	chr8_27463325	0	27463325	A	G
8	chr8_27465570	0	27465570	G	A
8	chr8_27468346	0	27468346	A	G
8	chr8_27472169	0	27472169	A	G
8	chr8_27473505	0	27473505	A	G
8	chr8_27473899	0	27473899	C	G
8	chr8_27474906	0	27474906	T	C
8	chr8_27478213	0	27478213	T	C
8	chr8_27487202	0	27487202	T	C
8	chr8_27494192	0	27494192	G	T
8	chr8_27494951	0	27494951	A	C
8	chr8_27495481	0	27495481	T	C
8	chr8_27496823	0	27496823	C	A
8	chr8_27498032	0	27498032	A	C
8	chr8_27500684	0	27500684	T	C
8	chr8_27501452	0	27501452	C	T
8	chr8_27505127	0	27505127	T	C
8	chr8_27510447	0	27510447	T	G
8	chr8_27511751	0	27511751	A	G
8	chr8_27514350	0	27514350	T	C
8	chr8_27519484	0	27519484	T	C
8	chr8_27530391	0	27530391	T	C
8	chr8_27531609	0	27531609	T	C
8	chr8_27534747	0	27534747	T	C
8	chr8_27537433	0	27537433	G	A
8	chr8_27546792	0	27546792	G	A
8	chr8_27551160	0	27551160	T	C
8	chr8_27553135	0	27553135	C	T
8	chr8_27554047	0	27554047	G	T
8	chr8_27556423	0	27556423	T	C
8	chr8_27565750	0	27565750	C	T
8	chr8_27572695	0	27572695	T	C
8	chr8_27572765	0	27572765	T	C
8	chr8_27573242	0	27573242	A	G
8	chr8_27574105	0	27574105	C	T
8	chr8_27576958	0	27576958	A	C
8	chr8_27577142	0	27577142	G	C
8	chr8_27577734	0	27577734	A	T
8	chr8_27584173	0	27584173	G	A
8	chr8_27584389	0	27584389	A	G
8	chr8_27584629	0	27584629	T	C
8	chr8_27585027	0	27585027	T	C
8	chr8_27594601	0	27594601	T	G
8	chr8_27596827	0	27596827	G	A
8	chr8_27597190	0	27597190	T	G
8	chr8_27597348	0	27597348	T	G
8	chr8_27599452	0	27599452	C	T
8	chr8_27603486	0	27603486	C	T
8	chr8_27609476	0	27609476	G	T
8	chr8_27610406	0	27610406	A	C
8	chr8_27613898	0	27613898	A	T
8	chr8_27614197	0	27614197	G	A
8	chr8_27615468	0	27615468	A	C
8	chr8_27616794	0	27616794	C	T
8	chr8_27619731	0	27619731	C	G
8	chr8_27619759	0	27619759	A	G
8	chr8_27620910	0	27620910	T	C
8	chr8_27621935	0	27621935	A	C
8	chr8_27622688	0	27622688	T	C
8	chr8_27629970	0	27629970	C	G
8	chr8_27638574	0	27638574	T	C
8	chr8_27650028	0	27650028	G	A
8	chr8_27655804	0	27655804	C	T
8	chr8_27655840	0	27655840	A	G
8	chr8_27656173	0	27656173	T	C
8	chr8_27656995	0	27656995	A	C
8	chr8_27657816	0	27657816	A	G
8	chr8_27661818	0	27661818	T	G
8	chr8_27663464	0	27663464	A	T
8	chr8_27677603	0	27677603	A	G
8	chr8_27680341	0	27680341	C	G
8	chr8_27682358	0	27682358	G	A
8	chr8_27688257	0	27688257	G	C
8	chr8_27688395	0	27688395	T	A
8	chr8_27689139	0	27689139	A	G
8	chr8_27693872	0	27693872	A	G
8	chr8_27694138	0	27694138	A	G
8	chr8_27696408	0	27696408	T	C
8	chr8_27697668	0	27697668	A	C
8	chr8_27704079	0	27704079	C	G
8	chr8_27706114	0	27706114	C	T
8	chr8_27707046	0	27707046	T	A
8	chr8_27710439	0	27710439	C	G
8	chr8_27713786	0	27713786	G	T
8	chr8_27715086	0	27715086	G	A
8	chr8_27716602	0	27716602	A	G
8	chr8_27720827	0	27720827	A	G
8	chr8_27721092	0	27721092	T	C
8	chr8_27721958	0	27721958	G	T
8	chr8_27726373	0	27726373	G	C
8	chr8_27727011	0	27727011	A	G
8	chr8_27730985	0	27730985	G	C
8	chr8_27731299	0	27731299	A	T
8	chr8_27738912	0	27738912	G	C
8	chr8_27742523	0	27742523	A	G
8	chr8_27744247	0	27744247	A	G
8	chr8_27744274	0	27744274	T	C
8	chr8_27747467	0	27747467	T	C
8	chr8_27750902	0	27750902	C	T
8	chr8_27752156	0	27752156	A	G
8	chr8_27754201	0	27754201	G	T
8	chr8_27779163	0	27779163	G	A
8	chr8_27783391	0	27783391	A	C
8	chr8_27786810	0	27786810	T	G
8	chr8_27795172	0	27795172	G	A
8	chr8_27805946	0	27805946	G	C
8	chr8_27806978	0	27806978	A	G
8	chr8_27808933	0	27808933	A	G
8	chr8_27817975	0	27817975	G	C
8	chr8_27820231	0	27820231	C	T
8	chr8_27821212	0	27821212	C	T
8	chr8_27823042	0	27823042	T	G
8	chr8_27835437	0	27835437	A	G
8	chr8_27841014	0	27841014	A	T
8	chr8_27844173	0	27844173	G	C
8	chr8_27846102	0	27846102	G	C
8	chr8_27851916	0	27851916	C	G
8	chr8_27853604	0	27853604	C	T
8	chr8_27854146	0	27854146	T	G
8	chr8_27856165	0	27856165	T	C
8	chr8_27857429	0	27857429	T	C
8	chr8_27864995	0	27864995	G	A
8	chr8_27875689	0	27875689	A	G
8	chr8_27877001	0	27877001	A	G
8	chr8_27879660	0	27879660	T	C
8	chr8_27882689	0	27882689	G	T
8	chr8_27883895	0	27883895	C	T
8	chr8_27887485	0	27887485	A	G
8	chr8_27893342	0	27893342	T	C
8	chr8_27894635	0	27894635	A	G
8	chr8_27895607	0	27895607	T	G
8	chr8_27898522	0	27898522	G	A
8	chr8_27898660	0	27898660	A	G
8	chr8_27899418	0	27899418	T	C
8	chr8_27899423	0	27899423	A	C
8	chr8_27900390	0	27900390	A	G
8	chr8_27903202	0	27903202	C	T
8	chr8_27909323	0	27909323	C	T
8	chr8_27911464	0	27911464	C	T
8	chr8_27913924	0	27913924	T	C
8	chr8_27932940	0	27932940	G	A
8	chr8_27933686	0	27933686	A	G
8	chr8_27935372	0	27935372	A	G
8	chr8_27936697	0	27936697	C	T
8	chr8_27936791	0	27936791	T	C
8	chr8_27939677	0	27939677	T	A
8	chr8_27942263	0	27942263	C	T
8	chr8_27947121	0	27947121	A	G
8	chr8_27953761	0	27953761	T	C
8	chr8_27954172	0	27954172	C	T
8	chr8_27956437	0	27956437	A	T
8	chr8_27958076	0	27958076	C	T
8	chr8_27958409	0	27958409	T	C
8	chr8_27960850	0	27960850	C	T
8	chr8_27964356	0	27964356	T	C
8	chr8_27967685	0	27967685	C	T
8	chr8_27967871	0	27967871	A	G
8	chr8_27969404	0	27969404	T	G
8	chr8_27971132	0	27971132	T	C
8	chr8_27971783	0	27971783	A	G
8	chr8_27974340	0	27974340	G	A
8	chr8_27976053	0	27976053	T	C
8	chr8_27982656	0	27982656	T	G
8	chr8_27986229	0	27986229	G	A
8	chr8_27987065	0	27987065	T	C
8	chr8_27990208	0	27990208	T	C
8	chr8_27991769	0	27991769	G	A
8	chr8_27997404	0	27997404	A	G
8	chr8_27999310	0	27999310	A	G
8	chr8_28001076	0	28001076	A	G
8	chr8_28001479	0	28001479	T	C
8	chr8_28007379	0	28007379	C	T
8	chr8_28010024	0	28010024	A	G
8	chr8_28015545	0	28015545	A	G
8	chr8_28019461	0	28019461	T	C
8	chr8_28020026	0	28020026	C	G
8	chr8_28022383	0	28022383	A	G
8	chr8_28031359	0	28031359	C	T
8	chr8_28032888	0	28032888	A	G
8	chr8_28033102	0	28033102	T	C
8	chr8_28033533	0	28033533	G	A
8	chr8_28033672	0	28033672	A	G
8	chr8_28034906	0	28034906	T	C
8	chr8_28035618	0	28035618	T	C
8	chr8_28038516	0	28038516	A	G
8	chr8_28039508	0	28039508	T	C
8	chr8_28044993	0	28044993	T	C
8	chr8_28061534	0	28061534	A	G
8	chr8_28066687	0	28066687	T	C
8	chr8_28072486	0	28072486	A	G
8	chr8_28076694	0	28076694	C	T
8	chr8_28078420	0	28078420	A	C
8	chr8_28079731	0	28079731	T	C
8	chr8_28083939	0	28083939	C	T
8	chr8_28086182	0	28086182	A	G
8	chr8_28087303	0	28087303	A	G
8	chr8_28088638	0	28088638	A	G
8	chr8_28088871	0	28088871	C	T
8	chr8_28089199	0	28089199	A	G
8	chr8_28092539	0	28092539	T	C
8	chr8_28093689	0	28093689	A	C
8	chr8_28103023	0	28103023	G	A
8	chr8_28103977	0	28103977	C	G
8	chr8_28104015	0	28104015	A	C
8	chr8_28107346	0	28107346	C	A
8	chr8_28108981	0	28108981	T	C
8	chr8_28109312	0	28109312	T	C
8	chr8_28113054	0	28113054	A	G
8	chr8_28115589	0	28115589	T	C
8	chr8_28117363	0	28117363	C	T
8	chr8_28118480	0	28118480	G	T
8	chr8_28126278	0	28126278	C	G
8	chr8_28126862	0	28126862	A	G
8	chr8_28134338	0	28134338	A	G
8	chr8_28135072	0	28135072	G	A
8	chr8_28146074	0	28146074	T	C
8	chr8_28149076	0	28149076	C	A
8	chr8_28158388	0	28158388	G	T
8	chr8_28159837	0	28159837	A	G
8	chr8_28170144	0	28170144	C	T
8	chr8_28172579	0	28172579	G	A
8	chr8_28173891	0	28173891	T	C
8	chr8_28181831	0	28181831	T	G
8	chr8_28184066	0	28184066	C	T
8	chr8_28189055	0	28189055	A	C
8	chr8_28190792	0	28190792	T	C
8	chr8_28192243	0	28192243	T	C
8	chr8_28195084	0	28195084	G	T
8	chr8_28207352	0	28207352	G	T
8	chr8_28211887	0	28211887	T	C
8	chr8_28212430	0	28212430	A	G
8	chr8_28216867	0	28216867	C	T
8	chr8_28219955	0	28219955	T	G
8	chr8_28221054	0	28221054	T	A
8	chr8_28222449	0	28222449	T	C
8	chr8_28222741	0	28222741	G	C
8	chr8_28226220	0	28226220	C	T
8	chr8_28244714	0	28244714	A	G
8	chr8_28247773	0	28247773	G	A
8	chr8_28249142	0	28249142	A	G
8	chr8_28250339	0	28250339	A	G
8	chr8_28252223	0	28252223	T	C
8	chr8_28258261	0	28258261	T	C
8	chr8_28272212	0	28272212	T	C
8	chr8_28280077	0	28280077	G	A
8	chr8_28288730	0	28288730	C	G
8	chr8_28303173	0	28303173	G	A
8	chr8_28312312	0	28312312	A	G
8	chr8_28314205	0	28314205	A	C
8	chr8_28315082	0	28315082	T	C
8	chr8_28315930	0	28315930	T	A
8	chr8_28319661	0	28319661	G	A
8	chr8_28329002	0	28329002	T	C
8	chr8_28329532	0	28329532	T	G
8	chr8_28330642	0	28330642	T	C
8	chr8_28331352	0	28331352	C	A
8	chr8_28332356	0	28332356	G	C
8	chr8_28336165	0	28336165	A	C
8	chr8_28341857	0	28341857	C	T
8	chr8_28343762	0	28343762	A	G
8	chr8_28346725	0	28346725	G	A
8	chr8_28346974	0	28346974	G	C
8	chr8_28352294	0	28352294	C	T
8	chr8_28355477	0	28355477	T	C
8	chr8_28361536	0	28361536	T	G
8	chr8_28363754	0	28363754	A	G
8	chr8_28389210	0	28389210	T	A
8	chr8_28396950	0	28396950	T	A
8	chr8_28399447	0	28399447	A	G
8	chr8_28408682	0	28408682	C	A
8	chr8_28409105	0	28409105	T	A
8	chr8_28419872	0	28419872	G	C
8	chr8_28435758	0	28435758	T	C
8	chr8_28447548	0	28447548	A	G
8	chr8_28448578	0	28448578	C	G
8	chr8_28454381	0	28454381	C	A
8	chr8_28455949	0	28455949	A	G
8	chr8_28459155	0	28459155	T	C
8	chr8_28462541	0	28462541	A	G
8	chr8_28467945	0	28467945	C	T
8	chr8_28468863	0	28468863	A	G
8	chr8_28473294	0	28473294	G	A
8	chr8_28485278	0	28485278	T	C
8	chr8_28485953	0	28485953	A	G
8	chr8_28486344	0	28486344	A	G
8	chr8_28490526	0	28490526	C	A
8	chr8_28495788	0	28495788	C	G
8	chr8_28510088	0	28510088	A	G
8	chr8_28511468	0	28511468	C	T
8	chr8_28511491	0	28511491	C	T
8	chr8_28515823	0	28515823	A	C
8	chr8_28516924	0	28516924	A	T
8	chr8_28517877	0	28517877	A	G
8	chr8_28518039	0	28518039	T	C
8	chr8_28519029	0	28519029	C	G
8	chr8_28521215	0	28521215	C	T
8	chr8_28522361	0	28522361	T	C
8	chr8_28523992	0	28523992	C	T
8	chr8_28530277	0	28530277	G	A
8	chr8_28536093	0	28536093	T	G
8	chr8_28538361	0	28538361	G	A
8	chr8_28539179	0	28539179	C	T
8	chr8_28540114	0	28540114	G	C
8	chr8_28540781	0	28540781	C	A
8	chr8_28541578	0	28541578	A	C
8	chr8_28541919	0	28541919	C	T
8	chr8_28544566	0	28544566	G	A
8	chr8_28550578	0	28550578	A	G
8	chr8_28560398	0	28560398	G	C
8	chr8_28560611	0	28560611	T	A
8	chr8_28563290	0	28563290	G	A
8	chr8_28564270	0	28564270	T	C
8	chr8_28567098	0	28567098	T	C
8	chr8_28567297	0	28567297	G	A
8	chr8_28571265	0	28571265	G	A
8	chr8_28574089	0	28574089	A	G
8	chr8_28577642	0	28577642	A	G
8	chr8_28578490	0	28578490	C	T
8	chr8_28579287	0	28579287	A	G
8	chr8_28590271	0	28590271	G	A
8	chr8_28590927	0	28590927	T	C
8	chr8_28591079	0	28591079	T	G
8	chr8_28592046	0	28592046	A	C
8	chr8_28593524	0	28593524	A	G
8	chr8_28605365	0	28605365	T	C
8	chr8_28614340	0	28614340	C	A
8	chr8_28615141	0	28615141	C	T
8	chr8_28615177	0	28615177	C	G
8	chr8_28618829	0	28618829	T	A
8	chr8_28622294	0	28622294	T	C
8	chr8_28623258	0	28623258	C	A
8	chr8_28641092	0	28641092	C	G
8	chr8_28643963	0	28643963	G	A
8	chr8_28644425	0	28644425	G	T
8	chr8_28647211	0	28647211	T	C
8	chr8_28647528	0	28647528	C	T
8	chr8_28648669	0	28648669	A	T
8	chr8_28650047	0	28650047	T	G
8	chr8_28672179	0	28672179	C	T
8	chr8_28674750	0	28674750	C	G
8	chr8_28678179	0	28678179	A	C
8	chr8_28685893	0	28685893	C	T
8	chr8_28695198	0	28695198	A	G
8	chr8_28695320	0	28695320	C	T
8	chr8_28698714	0	28698714	T	C
8	chr8_28708006	0	28708006	T	C
8	chr8_28712825	0	28712825	T	C
8	chr8_28713185	0	28713185	C	T
8	chr8_28714326	0	28714326	A	G
8	chr8_28716150	0	28716150	C	T
8	chr8_28728623	0	28728623	A	G
8	chr8_28731386	0	28731386	C	T
8	chr8_28732999	0	28732999	T	C
8	chr8_28735280	0	28735280	G	A
8	chr8_28742363	0	28742363	A	G
8	chr8_28742696	0	28742696	C	A
8	chr8_28742920	0	28742920	C	G
8	chr8_28743850	0	28743850	A	G
8	chr8_28743857	0	28743857	T	C
8	chr8_28745659	0	28745659	A	G
8	chr8_28746976	0	28746976	T	C
8	chr8_28752803	0	28752803	A	C
8	chr8_28755262	0	28755262	G	A
8	chr8_28775852	0	28775852	C	A
8	chr8_28794705	0	28794705	A	G
8	chr8_28797766	0	28797766	T	C
8	chr8_28800594	0	28800594	T	C
8	chr8_28800629	0	28800629	T	C
8	chr8_28802121	0	28802121	A	G
8	chr8_28802546	0	28802546	C	T
8	chr8_28803561	0	28803561	T	C
8	chr8_28813566	0	28813566	T	C
8	chr8_28815780	0	28815780	T	C
8	chr8_28815830	0	28815830	T	G
8	chr8_28817311	0	28817311	T	C
8	chr8_28817767	0	28817767	C	G
8	chr8_28818190	0	28818190	T	C
8	chr8_28823549	0	28823549	G	A
8	chr8_28829988	0	28829988	A	C
8	chr8_28856025	0	28856025	G	A
8	chr8_28856412	0	28856412	A	G
8	chr8_28858942	0	28858942	G	C
8	chr8_28864483	0	28864483	T	C
8	chr8_28865624	0	28865624	T	G
8	chr8_28869655	0	28869655	G	A
8	chr8_28878872	0	28878872	C	T
8	chr8_28882813	0	28882813	A	G
8	chr8_28884392	0	28884392	G	T
8	chr8_28897931	0	28897931	C	G
8	chr8_28908723	0	28908723	C	A
8	chr8_28913538	0	28913538	A	C
8	chr8_28915404	0	28915404	A	G
8	chr8_28916151	0	28916151	A	G
8	chr8_28920463	0	28920463	C	T
8	chr8_28923092	0	28923092	A	G
8	chr8_28924605	0	28924605	C	A
8	chr8_28926661	0	28926661	T	C
8	chr8_28933092	0	28933092	A	G
8	chr8_28954863	0	28954863	C	T
8	chr8_28956258	0	28956258	C	T
8	chr8_28957260	0	28957260	A	G
8	chr8_28963920	0	28963920	T	G
8	chr8_28966235	0	28966235	C	G
8	chr8_28970224	0	28970224	G	A
8	chr8_28974759	0	28974759	T	C
8	chr8_28977837	0	28977837	C	T
8	chr8_28981467	0	28981467	G	C
8	chr8_28981535	0	28981535	T	C
8	chr8_28985533	0	28985533	C	T
8	chr8_28990017	0	28990017	G	A
8	chr8_28996685	0	28996685	G	A
8	chr8_28997796	0	28997796	T	C
8	chr8_29000378	0	29000378	A	G
8	chr8_29004946	0	29004946	C	T
8	chr8_29007880	0	29007880	A	G
8	chr8_29009301	0	29009301	T	C
8	chr8_29016179	0	29016179	G	C
8	chr8_29017704	0	29017704	A	G
8	chr8_29022049	0	29022049	A	G
8	chr8_29024347	0	29024347	C	G
8	chr8_29026586	0	29026586	G	T
8	chr8_29027002	0	29027002	A	G
8	chr8_29030720	0	29030720	A	G
8	chr8_29043603	0	29043603	T	G
8	chr8_29044939	0	29044939	G	T
8	chr8_29057425	0	29057425	T	C
8	chr8_29060920	0	29060920	C	T
8	chr8_29067127	0	29067127	C	T
8	chr8_29068198	0	29068198	A	G
8	chr8_29071991	0	29071991	C	T
8	chr8_29075840	0	29075840	C	T
8	chr8_29083548	0	29083548	G	A
8	chr8_29087225	0	29087225	G	A
8	chr8_29094483	0	29094483	T	C
8	chr8_29094852	0	29094852	G	C
8	chr8_29099566	0	29099566	T	C
8	chr8_29112177	0	29112177	T	C
8	chr8_29113250	0	29113250	A	G
8	chr8_29113760	0	29113760	G	T
8	chr8_29115185	0	29115185	G	A
8	chr8_29128758	0	29128758	C	G
8	chr8_29131778	0	29131778	T	A
8	chr8_29131949	0	29131949	G	C
8	chr8_29135793	0	29135793	T	A
8	chr8_29143012	0	29143012	G	A
8	chr8_29143165	0	29143165	G	A
8	chr8_29152723	0	29152723	T	C
8	chr8_29186033	0	29186033	T	C
8	chr8_29190156	0	29190156	T	C
8	chr8_29198246	0	29198246	T	C
8	chr8_29202274	0	29202274	T	C
8	chr8_29203494	0	29203494	A	G
8	chr8_29212650	0	29212650	A	G
8	chr8_29212690	0	29212690	C	T
8	chr8_29234478	0	29234478	A	G
8	chr8_29234929	0	29234929	C	G
8	chr8_29235523	0	29235523	T	C
8	chr8_29243271	0	29243271	G	A
8	chr8_29248839	0	29248839	A	G
8	chr8_29254899	0	29254899	C	T
8	chr8_29254961	0	29254961	T	C
8	chr8_29255095	0	29255095	A	G
8	chr8_29255362	0	29255362	T	C
8	chr8_29259084	0	29259084	T	C
8	chr8_29269000	0	29269000	A	G
8	chr8_29271295	0	29271295	T	C
8	chr8_29275861	0	29275861	T	C
8	chr8_29284973	0	29284973	C	G
8	chr8_29286508	0	29286508	T	C
8	chr8_29289378	0	29289378	T	C
8	chr8_29289681	0	29289681	G	A
8	chr8_29295486	0	29295486	C	T
8	chr8_29297404	0	29297404	A	C
8	chr8_29304964	0	29304964	G	C
8	chr8_29308545	0	29308545	G	A
8	chr8_29312059	0	29312059	A	C
8	chr8_29314134	0	29314134	A	G
8	chr8_29317789	0	29317789	G	C
8	chr8_29324971	0	29324971	C	G
8	chr8_29326819	0	29326819	T	C
8	chr8_29331256	0	29331256	A	G
8	chr8_29336902	0	29336902	T	C
8	chr8_29341236	0	29341236	T	C
8	chr8_29342795	0	29342795	C	T
8	chr8_29347213	0	29347213	T	C
8	chr8_29349065	0	29349065	G	T
8	chr8_29351654	0	29351654	A	G
8	chr8_29353013	0	29353013	A	T
8	chr8_29355523	0	29355523	A	G
8	chr8_29358897	0	29358897	C	T
8	chr8_29358954	0	29358954	C	T
8	chr8_29359055	0	29359055	G	A
8	chr8_29364348	0	29364348	T	C
8	chr8_29368394	0	29368394	A	G
8	chr8_29368705	0	29368705	T	C
8	chr8_29372233	0	29372233	T	C
8	chr8_29374687	0	29374687	A	G
8	chr8_29374785	0	29374785	G	A
8	chr8_29375320	0	29375320	A	G
8	chr8_29379228	0	29379228	A	C
8	chr8_29380043	0	29380043	T	C
8	chr8_29384128	0	29384128	A	C
8	chr8_29384466	0	29384466	G	A
8	chr8_29387254	0	29387254	A	T
8	chr8_29388848	0	29388848	G	A
8	chr8_29389723	0	29389723	A	G
8	chr8_29392154	0	29392154	T	G
8	chr8_29393047	0	29393047	T	G
8	chr8_29393172	0	29393172	A	G
8	chr8_29393387	0	29393387	C	T
8	chr8_29397905	0	29397905	G	C
8	chr8_29401951	0	29401951	T	C
8	chr8_29407596	0	29407596	G	A
8	chr8_29409204	0	29409204	T	C
8	chr8_29409863	0	29409863	C	G
8	chr8_29409943	0	29409943	A	G
8	chr8_29413149	0	29413149	T	C
8	chr8_29413574	0	29413574	T	C
8	chr8_29414513	0	29414513	A	G
8	chr8_29420228	0	29420228	T	C
8	chr8_29427294	0	29427294	T	C
8	chr8_29441115	0	29441115	G	C
8	chr8_29447650	0	29447650	A	G
8	chr8_29448780	0	29448780	A	G
8	chr8_29451425	0	29451425	C	G
8	chr8_29457702	0	29457702	T	C
8	chr8_29464615	0	29464615	G	C
8	chr8_29466392	0	29466392	T	C
8	chr8_29468541	0	29468541	G	A
8	chr8_29479512	0	29479512	A	G
8	chr8_29480979	0	29480979	T	C
8	chr8_29487557	0	29487557	T	A
8	chr8_29494998	0	29494998	G	C
8	chr8_29496961	0	29496961	C	T
8	chr8_29497643	0	29497643	A	G
8	chr8_29506977	0	29506977	C	G
8	chr8_29507414	0	29507414	T	C
8	chr8_29509959	0	29509959	T	G
8	chr8_29510709	0	29510709	A	G
8	chr8_29515974	0	29515974	T	C
8	chr8_29519213	0	29519213	T	C
8	chr8_29527711	0	29527711	T	C
8	chr8_29528514	0	29528514	A	C
8	chr8_29532044	0	29532044	A	G
8	chr8_29534288	0	29534288	T	C
8	chr8_29534845	0	29534845	T	C
8	chr8_29535629	0	29535629	T	C
8	chr8_29536478	0	29536478	C	T
8	chr8_29536879	0	29536879	G	A
8	chr8_29542903	0	29542903	G	C
8	chr8_29543194	0	29543194	G	A
8	chr8_29547283	0	29547283	C	G
8	chr8_29547483	0	29547483	G	A
8	chr8_29547521	0	29547521	A	G
8	chr8_29555290	0	29555290	A	G
8	chr8_29565094	0	29565094	A	G
8	chr8_29569462	0	29569462	G	T
8	chr8_29570656	0	29570656	C	T
8	chr8_29571681	0	29571681	C	T
8	chr8_29583403	0	29583403	T	C
8	chr8_29586675	0	29586675	A	G
8	chr8_29588170	0	29588170	T	G
8	chr8_29589346	0	29589346	T	C
8	chr8_29591516	0	29591516	C	T
8	chr8_29593187	0	29593187	T	C
8	chr8_29595194	0	29595194	G	C
8	chr8_29596051	0	29596051	A	G
8	chr8_29596239	0	29596239	G	T
8	chr8_29597283	0	29597283	C	G
8	chr8_29598300	0	29598300	A	G
8	chr8_29602979	0	29602979	C	T
8	chr8_29615809	0	29615809	T	C
8	chr8_29617391	0	29617391	C	T
8	chr8_29618917	0	29618917	G	C
8	chr8_29620654	0	29620654	A	G
8	chr8_29620775	0	29620775	G	A
8	chr8_29621528	0	29621528	T	C
8	chr8_29623141	0	29623141	C	A
8	chr8_29625806	0	29625806	A	G
8	chr8_29630924	0	29630924	T	C
8	chr8_29640339	0	29640339	C	T
8	chr8_29642400	0	29642400	T	C
8	chr8_29644003	0	29644003	A	G
8	chr8_29655019	0	29655019	A	G
8	chr8_29660003	0	29660003	T	C
8	chr8_29663834	0	29663834	A	G
8	chr8_29667012	0	29667012	T	C
8	chr8_29667961	0	29667961	A	G
8	chr8_29669204	0	29669204	T	C
8	chr8_29670622	0	29670622	A	G
8	chr8_29677992	0	29677992	A	G
8	chr8_29682548	0	29682548	C	T
8	chr8_29684165	0	29684165	G	T
8	chr8_29708992	0	29708992	T	C
8	chr8_29714619	0	29714619	C	T
8	chr8_29724420	0	29724420	T	C
8	chr8_29729881	0	29729881	T	A
8	chr8_29733658	0	29733658	A	G
8	chr8_29743672	0	29743672	C	T
8	chr8_29746001	0	29746001	A	G
8	chr8_29747386	0	29747386	A	G
8	chr8_29748367	0	29748367	T	C
8	chr8_29750951	0	29750951	T	C
8	chr8_29752067	0	29752067	G	A
8	chr8_29754157	0	29754157	C	T
8	chr8_29755702	0	29755702	T	C
8	chr8_29758890	0	29758890	A	G
8	chr8_29762921	0	29762921	G	A
8	chr8_29767683	0	29767683	A	G
8	chr8_29770563	0	29770563	G	A
8	chr8_29773579	0	29773579	C	T
8	chr8_29773971	0	29773971	G	A
8	chr8_29775222	0	29775222	T	C
8	chr8_29775758	0	29775758	C	T
8	chr8_29779546	0	29779546	T	C
8	chr8_29779878	0	29779878	C	T
8	chr8_29801146	0	29801146	T	C
8	chr8_29802070	0	29802070	C	G
8	chr8_29802858	0	29802858	T	C
8	chr8_29805383	0	29805383	T	C
8	chr8_29823024	0	29823024	G	A
8	chr8_29829384	0	29829384	G	A
8	chr8_29843815	0	29843815	A	G
8	chr8_29843839	0	29843839	A	G
8	chr8_29845193	0	29845193	G	A
8	chr8_29846738	0	29846738	G	T
8	chr8_29848046	0	29848046	T	C
8	chr8_29857701	0	29857701	A	G
8	chr8_29858786	0	29858786	C	G
8	chr8_29860440	0	29860440	T	C
8	chr8_29865481	0	29865481	T	C
8	chr8_29866926	0	29866926	T	C
8	chr8_29868295	0	29868295	G	A
8	chr8_29881683	0	29881683	T	C
8	chr8_29884443	0	29884443	A	G
8	chr8_29884711	0	29884711	T	C
8	chr8_29885583	0	29885583	T	C
8	chr8_29896037	0	29896037	T	C
8	chr8_29927517	0	29927517	G	A
8	chr8_29927831	0	29927831	A	C
8	chr8_29931607	0	29931607	T	C
8	chr8_29934999	0	29934999	C	G
8	chr8_29947394	0	29947394	T	C
8	chr8_29947715	0	29947715	G	A
8	chr8_29952168	0	29952168	G	A
8	chr8_29952535	0	29952535	A	G
8	chr8_29952747	0	29952747	A	T
8	chr8_29954686	0	29954686	C	G
8	chr8_29955744	0	29955744	A	G
8	chr8_29959133	0	29959133	C	T
8	chr8_29959725	0	29959725	C	T
8	chr8_29963657	0	29963657	G	T
8	chr8_29964714	0	29964714	T	C
8	chr8_29970897	0	29970897	T	C
8	chr8_29981959	0	29981959	T	A
8	chr8_29988775	0	29988775	A	G
8	chr8_29995338	0	29995338	A	G
8	chr8_30000394	0	30000394	C	A
8	chr8_30003896	0	30003896	T	C
8	chr8_30006275	0	30006275	C	G
8	chr8_30013008	0	30013008	G	A
8	chr8_30022705	0	30022705	A	G
8	chr8_30025859	0	30025859	T	C
8	chr8_30026591	0	30026591	A	C
8	chr8_30046824	0	30046824	G	A
8	chr8_30051448	0	30051448	C	T
8	chr8_30052388	0	30052388	G	A
8	chr8_30060073	0	30060073	A	G
8	chr8_30066436	0	30066436	G	A
8	chr8_30070705	0	30070705	G	A
8	chr8_30072914	0	30072914	G	A
8	chr8_30074627	0	30074627	A	G
8	chr8_30074781	0	30074781	C	G
8	chr8_30109064	0	30109064	G	A
8	chr8_30109232	0	30109232	T	C
8	chr8_30110939	0	30110939	T	C
8	chr8_30112307	0	30112307	T	G
8	chr8_30116092	0	30116092	C	A
8	chr8_30356876	0	30356876	T	G
8	chr8_30359423	0	30359423	T	C
8	chr8_30361652	0	30361652	A	G
8	chr8_30385269	0	30385269	A	G
8	chr8_30391346	0	30391346	A	G
8	chr8_30399262	0	30399262	A	G
8	chr8_30415521	0	30415521	G	A
8	chr8_30422014	0	30422014	G	C
8	chr8_30422150	0	30422150	A	G
8	chr8_30422388	0	30422388	T	C
8	chr8_30422517	0	30422517	C	T
8	chr8_30439335	0	30439335	G	C
8	chr8_30467682	0	30467682	C	T
8	chr8_30468121	0	30468121	A	C
8	chr8_30475942	0	30475942	G	A
8	chr8_30476492	0	30476492	A	G
8	chr8_30479568	0	30479568	C	G
8	chr8_30480414	0	30480414	C	A
8	chr8_30488542	0	30488542	A	G
8	chr8_30494563	0	30494563	T	C
8	chr8_30501498	0	30501498	A	G
8	chr8_30503685	0	30503685	C	T
8	chr8_30508971	0	30508971	A	G
8	chr8_30523780	0	30523780	T	C
8	chr8_30523990	0	30523990	T	C
8	chr8_30526034	0	30526034	G	A
8	chr8_30526586	0	30526586	T	C
8	chr8_30538735	0	30538735	A	G
8	chr8_30541924	0	30541924	A	G
8	chr8_30542855	0	30542855	C	T
8	chr8_30543495	0	30543495	T	C
8	chr8_30546803	0	30546803	T	C
8	chr8_30561375	0	30561375	T	C
8	chr8_30562057	0	30562057	A	G
8	chr8_30563457	0	30563457	T	C
8	chr8_30593671	0	30593671	T	C
8	chr8_30597460	0	30597460	C	G
8	chr8_30602615	0	30602615	A	G
8	chr8_30613660	0	30613660	C	T
8	chr8_30619536	0	30619536	A	C
8	chr8_30620687	0	30620687	C	T
8	chr8_30624250	0	30624250	C	G
8	chr8_30636472	0	30636472	C	T
8	chr8_30655812	0	30655812	A	G
8	chr8_30662964	0	30662964	C	T
8	chr8_30664299	0	30664299	C	T
8	chr8_30671504	0	30671504	A	G
8	chr8_30673106	0	30673106	C	T
8	chr8_30688000	0	30688000	T	A
8	chr8_30691752	0	30691752	A	G
8	chr8_30699121	0	30699121	C	T
8	chr8_30703516	0	30703516	G	T
8	chr8_30705108	0	30705108	C	G
8	chr8_30707097	0	30707097	C	G
8	chr8_30707285	0	30707285	A	C
8	chr8_30709971	0	30709971	T	C
8	chr8_30711132	0	30711132	C	T
8	chr8_30711383	0	30711383	G	A
8	chr8_30714894	0	30714894	T	C
8	chr8_30731616	0	30731616	A	G
8	chr8_30738081	0	30738081	G	A
8	chr8_30738274	0	30738274	T	C
8	chr8_30740093	0	30740093	T	C
8	chr8_30745111	0	30745111	A	G
8	chr8_30750854	0	30750854	G	T
8	chr8_30752265	0	30752265	C	T
8	chr8_30754004	0	30754004	A	G
8	chr8_30757949	0	30757949	A	G
8	chr8_30758279	0	30758279	A	G
8	chr8_30767595	0	30767595	C	T
8	chr8_30769430	0	30769430	G	C
8	chr8_30770408	0	30770408	T	G
8	chr8_30772428	0	30772428	C	T
8	chr8_30777955	0	30777955	C	A
8	chr8_30780780	0	30780780	C	A
8	chr8_30780850	0	30780850	A	G
8	chr8_30784313	0	30784313	A	T
8	chr8_30790055	0	30790055	T	G
8	chr8_30790130	0	30790130	A	G
8	chr8_30799843	0	30799843	G	A
8	chr8_30804243	0	30804243	T	C
8	chr8_30804374	0	30804374	T	C
8	chr8_30807948	0	30807948	A	G
8	chr8_30811190	0	30811190	T	C
8	chr8_30811363	0	30811363	T	C
8	chr8_30812719	0	30812719	C	T
8	chr8_30815435	0	30815435	A	C
8	chr8_30818682	0	30818682	G	A
8	chr8_30820840	0	30820840	T	C
8	chr8_30823989	0	30823989	T	G
8	chr8_30827882	0	30827882	G	A
8	chr8_30829522	0	30829522	C	A
8	chr8_30829997	0	30829997	G	A
8	chr8_30832121	0	30832121	C	T
8	chr8_30832721	0	30832721	T	C
8	chr8_30835791	0	30835791	G	C
8	chr8_30840476	0	30840476	A	G
8	chr8_30844428	0	30844428	T	C
8	chr8_30846471	0	30846471	A	G
8	chr8_30849640	0	30849640	G	A
8	chr8_30854693	0	30854693	G	A
8	chr8_30857619	0	30857619	C	T
8	chr8_30867256	0	30867256	C	A
8	chr8_30867418	0	30867418	C	T
8	chr8_30875321	0	30875321	C	T
8	chr8_30878913	0	30878913	C	T
8	chr8_30895461	0	30895461	A	C
8	chr8_30896865	0	30896865	C	T
8	chr8_30900809	0	30900809	C	A
8	chr8_30903334	0	30903334	G	A
8	chr8_30904590	0	30904590	C	A
8	chr8_30911768	0	30911768	T	C
8	chr8_30922088	0	30922088	A	C
8	chr8_30924046	0	30924046	A	G
8	chr8_30924206	0	30924206	G	A
8	chr8_30925253	0	30925253	C	A
8	chr8_30926979	0	30926979	G	T
8	chr8_30936057	0	30936057	T	A
8	chr8_30939434	0	30939434	C	T
8	chr8_30942804	0	30942804	C	T
8	chr8_30943700	0	30943700	A	G
8	chr8_30947218	0	30947218	C	G
8	chr8_30956830	0	30956830	T	C
8	chr8_30962644	0	30962644	G	A
8	chr8_30966243	0	30966243	T	C
8	chr8_30966913	0	30966913	G	A
8	chr8_30970135	0	30970135	A	G
8	chr8_30976591	0	30976591	A	G
8	chr8_30981532	0	30981532	G	T
8	chr8_30995545	0	30995545	C	T
8	chr8_31001382	0	31001382	G	A
8	chr8_31003911	0	31003911	A	G
8	chr8_31012780	0	31012780	C	T
8	chr8_31016193	0	31016193	A	G
8	chr8_31016214	0	31016214	A	G
8	chr8_31019424	0	31019424	G	A
8	chr8_31019542	0	31019542	G	C
8	chr8_31032407	0	31032407	T	C
8	chr8_31033613	0	31033613	A	C
8	chr8_31036178	0	31036178	C	T
8	chr8_31039727	0	31039727	A	G
8	chr8_31040690	0	31040690	C	G
8	chr8_31047016	0	31047016	C	G
8	chr8_31047079	0	31047079	C	T
8	chr8_31047395	0	31047395	G	A
8	chr8_31055268	0	31055268	G	T
8	chr8_31055480	0	31055480	T	C
8	chr8_31055908	0	31055908	A	G
8	chr8_31056754	0	31056754	G	A
8	chr8_31057042	0	31057042	G	A
8	chr8_31060805	0	31060805	A	G
8	chr8_31063133	0	31063133	A	C
8	chr8_31064029	0	31064029	T	C
8	chr8_31065255	0	31065255	T	C
8	chr8_31067776	0	31067776	A	G
8	chr8_31068455	0	31068455	A	G
8	chr8_31068614	0	31068614	T	C
8	chr8_31071342	0	31071342	A	G
8	chr8_31072644	0	31072644	A	G
8	chr8_31075873	0	31075873	G	A
8	chr8_31077684	0	31077684	T	C
8	chr8_31087515	0	31087515	T	C
8	chr8_31095412	0	31095412	A	G
8	chr8_31099676	0	31099676	A	G
8	chr8_31101118	0	31101118	G	T
8	chr8_31102627	0	31102627	G	A
8	chr8_31108853	0	31108853	A	T
8	chr8_31111667	0	31111667	G	T
8	chr8_31113338	0	31113338	A	C
8	chr8_31113692	0	31113692	C	T
8	chr8_31114540	0	31114540	T	C
8	chr8_31115331	0	31115331	G	T
8	chr8_31121746	0	31121746	A	C
8	chr8_31125563	0	31125563	C	T
8	chr8_31127319	0	31127319	G	T
8	chr8_31128599	0	31128599	C	T
8	chr8_31129396	0	31129396	C	G
8	chr8_31129999	0	31129999	T	C
8	chr8_31135139	0	31135139	A	T
8	chr8_31137746	0	31137746	G	A
8	chr8_31149065	0	31149065	A	G
8	chr8_31151269	0	31151269	C	T
8	chr8_31160412	0	31160412	G	A
8	chr8_31162844	0	31162844	C	A
8	chr8_31164692	0	31164692	T	C
8	chr8_31165891	0	31165891	G	A
8	chr8_31167631	0	31167631	C	T
8	chr8_31173731	0	31173731	T	C
8	chr8_31176719	0	31176719	C	T
8	chr8_31191851	0	31191851	A	G
8	chr8_31192192	0	31192192	T	A
8	chr8_31192851	0	31192851	A	G
8	chr8_31206352	0	31206352	C	T
8	chr8_31206538	0	31206538	T	C
8	chr8_31214880	0	31214880	T	C
8	chr8_31217155	0	31217155	T	A
8	chr8_31219072	0	31219072	T	G
8	chr8_31227185	0	31227185	C	T
8	chr8_31229343	0	31229343	T	C
8	chr8_31231121	0	31231121	A	C
8	chr8_31231139	0	31231139	A	G
8	chr8_31232569	0	31232569	G	C
8	chr8_31232573	0	31232573	G	A
8	chr8_31238025	0	31238025	T	C
8	chr8_31245755	0	31245755	C	T
8	chr8_31255128	0	31255128	C	T
8	chr8_31258188	0	31258188	A	G
8	chr8_31260605	0	31260605	C	T
8	chr8_31275772	0	31275772	C	T
8	chr8_31279344	0	31279344	C	T
8	chr8_31282278	0	31282278	C	T
8	chr8_31282899	0	31282899	T	A
8	chr8_31284177	0	31284177	T	C
8	chr8_31284223	0	31284223	T	C
8	chr8_31288778	0	31288778	C	T
8	chr8_31292090	0	31292090	T	C
8	chr8_31292325	0	31292325	G	A
8	chr8_31298000	0	31298000	T	C
8	chr8_31300543	0	31300543	G	A
8	chr8_31301169	0	31301169	T	G
8	chr8_31304879	0	31304879	C	T
8	chr8_31309594	0	31309594	T	C
8	chr8_31309659	0	31309659	T	C
8	chr8_31313104	0	31313104	A	G
8	chr8_31319506	0	31319506	T	G
8	chr8_31320712	0	31320712	G	A
8	chr8_31324945	0	31324945	A	G
8	chr8_31334710	0	31334710	T	C
8	chr8_31335764	0	31335764	C	G
8	chr8_31337914	0	31337914	A	C
8	chr8_31339435	0	31339435	A	C
8	chr8_31339769	0	31339769	A	G
8	chr8_31340253	0	31340253	T	C
8	chr8_31344937	0	31344937	A	G
8	chr8_31344944	0	31344944	T	C
8	chr8_31349735	0	31349735	A	G
8	chr8_31354961	0	31354961	C	T
8	chr8_31360809	0	31360809	A	C
8	chr8_31367344	0	31367344	T	C
8	chr8_31373221	0	31373221	C	T
8	chr8_31378231	0	31378231	A	G
8	chr8_31380198	0	31380198	G	A
8	chr8_31390192	0	31390192	A	G
8	chr8_31395323	0	31395323	A	G
8	chr8_31395425	0	31395425	G	A
8	chr8_31398709	0	31398709	T	C
8	chr8_31400241	0	31400241	G	A
8	chr8_31403220	0	31403220	G	T
8	chr8_31408306	0	31408306	C	T
8	chr8_31409257	0	31409257	C	G
8	chr8_31416704	0	31416704	G	A
8	chr8_31418086	0	31418086	C	T
8	chr8_31418172	0	31418172	G	C
8	chr8_31418519	0	31418519	A	G
8	chr8_31418648	0	31418648	T	C
8	chr8_31420591	0	31420591	A	G
8	chr8_31422491	0	31422491	T	A
8	chr8_31424225	0	31424225	A	T
8	chr8_31438093	0	31438093	A	G
8	chr8_31438765	0	31438765	T	C
8	chr8_31452741	0	31452741	G	A
8	chr8_31453518	0	31453518	C	G
8	chr8_31464459	0	31464459	A	G
8	chr8_31464743	0	31464743	T	A
8	chr8_31468417	0	31468417	G	C
8	chr8_31474328	0	31474328	C	T
8	chr8_31478214	0	31478214	C	T
8	chr8_31478724	0	31478724	G	A
8	chr8_31483842	0	31483842	A	C
8	chr8_31495847	0	31495847	T	G
8	chr8_31497489	0	31497489	T	C
8	chr8_31503886	0	31503886	T	C
8	chr8_31517186	0	31517186	C	G
8	chr8_31522792	0	31522792	G	A
8	chr8_31530088	0	31530088	G	A
8	chr8_31534610	0	31534610	A	G
8	chr8_31536214	0	31536214	T	C
8	chr8_31547229	0	31547229	T	C
8	chr8_31549266	0	31549266	A	T
8	chr8_31549582	0	31549582	G	A
8	chr8_31550101	0	31550101	G	A
8	chr8_31550834	0	31550834	G	C
8	chr8_31551158	0	31551158	C	T
8	chr8_31553382	0	31553382	T	C
8	chr8_31557939	0	31557939	G	A
8	chr8_31558144	0	31558144	G	A
8	chr8_31560323	0	31560323	C	A
8	chr8_31570544	0	31570544	A	G
8	chr8_31571398	0	31571398	C	T
8	chr8_31572094	0	31572094	T	C
8	chr8_31572702	0	31572702	A	G
8	chr8_31576209	0	31576209	A	G
8	chr8_31578587	0	31578587	C	A
8	chr8_31578738	0	31578738	A	G
8	chr8_31579872	0	31579872	T	C
8	chr8_31589161	0	31589161	A	T
8	chr8_31592246	0	31592246	A	G
8	chr8_31592419	0	31592419	A	G
8	chr8_31596495	0	31596495	G	A
8	chr8_31597788	0	31597788	C	T
8	chr8_31597910	0	31597910	G	T
8	chr8_31598131	0	31598131	T	C
8	chr8_31601281	0	31601281	C	A
8	chr8_31603365	0	31603365	G	A
8	chr8_31605266	0	31605266	C	T
8	chr8_31608539	0	31608539	T	C
8	chr8_31609071	0	31609071	G	A
8	chr8_31611534	0	31611534	C	T
8	chr8_31613759	0	31613759	T	C
8	chr8_31615901	0	31615901	C	T
8	chr8_31616169	0	31616169	T	C
8	chr8_31623787	0	31623787	G	A
8	chr8_31625803	0	31625803	T	C
8	chr8_31626715	0	31626715	A	G
8	chr8_31643144	0	31643144	A	G
8	chr8_31643269	0	31643269	C	A
8	chr8_31645114	0	31645114	G	T
8	chr8_31647455	0	31647455	A	G
8	chr8_31647938	0	31647938	G	A
8	chr8_31649654	0	31649654	G	A
8	chr8_31650922	0	31650922	G	A
8	chr8_31653669	0	31653669	T	C
8	chr8_31658703	0	31658703	T	C
8	chr8_31658934	0	31658934	C	T
8	chr8_31659089	0	31659089	T	C
8	chr8_31661570	0	31661570	A	G
8	chr8_31662146	0	31662146	G	A
8	chr8_31664738	0	31664738	A	C
8	chr8_31667853	0	31667853	C	G
8	chr8_31675168	0	31675168	A	G
8	chr8_31683330	0	31683330	C	T
8	chr8_31706990	0	31706990	A	G
8	chr8_31712700	0	31712700	A	G
8	chr8_31716248	0	31716248	G	A
8	chr8_31745002	0	31745002	G	C
8	chr8_31745504	0	31745504	C	T
8	chr8_31746136	0	31746136	A	G
8	chr8_31747959	0	31747959	G	A
8	chr8_31763231	0	31763231	T	G
8	chr8_31779128	0	31779128	G	A
8	chr8_31782105	0	31782105	T	C
8	chr8_31802609	0	31802609	G	A
8	chr8_31812870	0	31812870	C	G
8	chr8_31814327	0	31814327	C	T
8	chr8_31821212	0	31821212	G	T
8	chr8_31821690	0	31821690	G	A
8	chr8_31830600	0	31830600	A	G
8	chr8_31838672	0	31838672	C	T
8	chr8_31845532	0	31845532	G	A
8	chr8_31847388	0	31847388	C	T
8	chr8_31855731	0	31855731	G	A
8	chr8_31860898	0	31860898	G	A
8	chr8_31865469	0	31865469	G	A
8	chr8_31869331	0	31869331	G	A
8	chr8_31873699	0	31873699	T	G
8	chr8_31875497	0	31875497	A	G
8	chr8_31876086	0	31876086	C	T
8	chr8_31879608	0	31879608	C	A
8	chr8_31886885	0	31886885	G	T
8	chr8_31891341	0	31891341	A	G
8	chr8_31902265	0	31902265	G	T
8	chr8_31902800	0	31902800	G	C
8	chr8_31903597	0	31903597	A	C
8	chr8_31923341	0	31923341	A	G
8	chr8_31923413	0	31923413	T	A
8	chr8_31926310	0	31926310	T	G
8	chr8_31929113	0	31929113	C	A
8	chr8_31929820	0	31929820	A	G
8	chr8_31933972	0	31933972	G	A
8	chr8_31944633	0	31944633	A	G
8	chr8_31944851	0	31944851	G	A
8	chr8_31948403	0	31948403	A	G
8	chr8_31952632	0	31952632	C	G
8	chr8_31956036	0	31956036	G	C
8	chr8_31960229	0	31960229	C	G
8	chr8_31966065	0	31966065	G	A
8	chr8_31972927	0	31972927	G	C
8	chr8_31973449	0	31973449	A	C
8	chr8_31975943	0	31975943	A	C
8	chr8_31981058	0	31981058	C	T
8	chr8_31984850	0	31984850	T	C
8	chr8_31986609	0	31986609	G	A
8	chr8_31997833	0	31997833	A	G
8	chr8_32002785	0	32002785	A	G
8	chr8_32004216	0	32004216	G	A
8	chr8_32004233	0	32004233	G	C
8	chr8_32007313	0	32007313	T	C
8	chr8_32009828	0	32009828	C	T
8	chr8_32012872	0	32012872	C	T
8	chr8_32012952	0	32012952	G	C
8	chr8_32013067	0	32013067	G	A
8	chr8_32013880	0	32013880	T	C
8	chr8_32028428	0	32028428	G	A
8	chr8_32029089	0	32029089	A	G
8	chr8_32033265	0	32033265	A	G
8	chr8_32035709	0	32035709	A	G
8	chr8_32036652	0	32036652	C	A
8	chr8_32040693	0	32040693	T	G
8	chr8_32043007	0	32043007	T	C
8	chr8_32045113	0	32045113	C	T
8	chr8_32047542	0	32047542	G	T
8	chr8_32049436	0	32049436	G	C
8	chr8_32050807	0	32050807	T	C
8	chr8_32050808	0	32050808	A	G
8	chr8_32061259	0	32061259	C	T
8	chr8_32064616	0	32064616	C	A
8	chr8_32066561	0	32066561	A	G
8	chr8_32073902	0	32073902	T	C
8	chr8_32074750	0	32074750	C	T
8	chr8_32074855	0	32074855	C	T
8	chr8_32082009	0	32082009	G	T
8	chr8_32083563	0	32083563	T	C
8	chr8_32085869	0	32085869	C	T
8	chr8_32095507	0	32095507	A	G
8	chr8_32097926	0	32097926	A	G
8	chr8_32101594	0	32101594	C	T
8	chr8_32101958	0	32101958	A	G
8	chr8_32102756	0	32102756	G	A
8	chr8_32102868	0	32102868	G	C
8	chr8_32104149	0	32104149	T	C
8	chr8_32105469	0	32105469	C	T
8	chr8_32109519	0	32109519	T	A
8	chr8_32109632	0	32109632	T	C
8	chr8_32117978	0	32117978	T	G
8	chr8_32139361	0	32139361	G	A
8	chr8_32143648	0	32143648	C	T
8	chr8_32160246	0	32160246	T	C
8	chr8_32171202	0	32171202	C	T
8	chr8_32173243	0	32173243	C	T
8	chr8_32178086	0	32178086	A	G
8	chr8_32185895	0	32185895	G	C
8	chr8_32187127	0	32187127	C	A
8	chr8_32190333	0	32190333	A	T
8	chr8_32198136	0	32198136	T	C
8	chr8_32229904	0	32229904	G	T
8	chr8_32230237	0	32230237	C	G
8	chr8_32230561	0	32230561	T	C
8	chr8_32249080	0	32249080	A	G
8	chr8_32251600	0	32251600	A	T
8	chr8_32261007	0	32261007	A	G
8	chr8_32277147	0	32277147	T	C
8	chr8_32278176	0	32278176	G	A
8	chr8_32278777	0	32278777	G	A
8	chr8_32281216	0	32281216	G	A
8	chr8_32282032	0	32282032	G	C
8	chr8_32282660	0	32282660	G	C
8	chr8_32286501	0	32286501	G	A
8	chr8_32287122	0	32287122	A	G
8	chr8_32287541	0	32287541	C	T
8	chr8_32291331	0	32291331	A	C
8	chr8_32292623	0	32292623	C	T
8	chr8_32294347	0	32294347	G	T
8	chr8_32297368	0	32297368	C	T
8	chr8_32300195	0	32300195	C	T
8	chr8_32304525	0	32304525	A	G
8	chr8_32305879	0	32305879	G	A
8	chr8_32305906	0	32305906	T	G
8	chr8_32309558	0	32309558	A	C
8	chr8_32310936	0	32310936	C	G
8	chr8_32316195	0	32316195	G	T
8	chr8_32318687	0	32318687	G	T
8	chr8_32319429	0	32319429	C	T
8	chr8_32322317	0	32322317	T	C
8	chr8_32323093	0	32323093	A	G
8	chr8_32324392	0	32324392	C	G
8	chr8_32333473	0	32333473	G	A
8	chr8_32336382	0	32336382	A	G
8	chr8_32336497	0	32336497	G	T
8	chr8_32345624	0	32345624	G	A
8	chr8_32348995	0	32348995	A	T
8	chr8_32349320	0	32349320	C	A
8	chr8_32351669	0	32351669	T	C
8	chr8_32361563	0	32361563	T	G
8	chr8_32363358	0	32363358	A	G
8	chr8_32364006	0	32364006	G	A
8	chr8_32364336	0	32364336	T	G
8	chr8_32364723	0	32364723	G	A
8	chr8_32373461	0	32373461	T	C
8	chr8_32373621	0	32373621	G	A
8	chr8_32375060	0	32375060	T	C
8	chr8_32380310	0	32380310	C	T
8	chr8_32381216	0	32381216	C	G
8	chr8_32381603	0	32381603	G	A
8	chr8_32384203	0	32384203	C	T
8	chr8_32386852	0	32386852	C	A
8	chr8_32388431	0	32388431	A	G
8	chr8_32389497	0	32389497	A	G
8	chr8_32391102	0	32391102	C	T
8	chr8_32398010	0	32398010	G	A
8	chr8_32398504	0	32398504	T	G
8	chr8_32400514	0	32400514	A	G
8	chr8_32400824	0	32400824	C	A
8	chr8_32401906	0	32401906	C	T
8	chr8_32402381	0	32402381	T	C
8	chr8_32412521	0	32412521	C	T
8	chr8_32414869	0	32414869	A	G
8	chr8_32416761	0	32416761	C	A
8	chr8_32419515	0	32419515	G	T
8	chr8_32420342	0	32420342	C	T
8	chr8_32426129	0	32426129	G	T
8	chr8_32429120	0	32429120	G	A
8	chr8_32430254	0	32430254	T	C
8	chr8_32431265	0	32431265	T	G
8	chr8_32433703	0	32433703	A	C
8	chr8_32444828	0	32444828	C	G
8	chr8_32444859	0	32444859	T	C
8	chr8_32452766	0	32452766	T	G
8	chr8_32454066	0	32454066	A	G
8	chr8_32464511	0	32464511	A	G
8	chr8_32468312	0	32468312	G	A
8	chr8_32474547	0	32474547	C	T
8	chr8_32475649	0	32475649	T	C
8	chr8_32477331	0	32477331	A	G
8	chr8_32486184	0	32486184	G	T
8	chr8_32487213	0	32487213	A	G
8	chr8_32487599	0	32487599	C	A
8	chr8_32488178	0	32488178	T	C
8	chr8_32491128	0	32491128	T	C
8	chr8_32491807	0	32491807	A	G
8	chr8_32503895	0	32503895	A	G
8	chr8_32507345	0	32507345	C	T
8	chr8_32508168	0	32508168	C	T
8	chr8_32509317	0	32509317	G	A
8	chr8_32510772	0	32510772	T	C
8	chr8_32514257	0	32514257	G	C
8	chr8_32514399	0	32514399	G	A
8	chr8_32514819	0	32514819	G	A
8	chr8_32521689	0	32521689	C	T
8	chr8_32521815	0	32521815	T	C
8	chr8_32522739	0	32522739	A	G
8	chr8_32522758	0	32522758	C	T
8	chr8_32527572	0	32527572	T	C
8	chr8_32527654	0	32527654	C	T
8	chr8_32537913	0	32537913	C	T
8	chr8_32538502	0	32538502	A	G
8	chr8_32543242	0	32543242	T	C
8	chr8_32550284	0	32550284	G	A
8	chr8_32560044	0	32560044	G	C
8	chr8_32568492	0	32568492	T	C
8	chr8_32574024	0	32574024	A	T
8	chr8_32576642	0	32576642	G	A
8	chr8_32580669	0	32580669	G	C
8	chr8_32623868	0	32623868	A	G
8	chr8_32627041	0	32627041	A	G
8	chr8_32634213	0	32634213	A	G
8	chr8_32636634	0	32636634	G	A
8	chr8_32639828	0	32639828	G	A
8	chr8_32647753	0	32647753	T	A
8	chr8_32658432	0	32658432	A	G
8	chr8_32659001	0	32659001	A	G
8	chr8_32661165	0	32661165	T	C
8	chr8_32669231	0	32669231	C	T
8	chr8_32676554	0	32676554	G	T
8	chr8_32677076	0	32677076	T	C
8	chr8_32686704	0	32686704	C	T
8	chr8_32689678	0	32689678	G	C
8	chr8_32692807	0	32692807	T	C
8	chr8_32712013	0	32712013	A	C
8	chr8_32715057	0	32715057	C	A
8	chr8_32723561	0	32723561	G	A
8	chr8_32737323	0	32737323	C	T
8	chr8_32738014	0	32738014	T	C
8	chr8_32746104	0	32746104	T	C
8	chr8_32748554	0	32748554	G	T
8	chr8_32753476	0	32753476	C	A
8	chr8_32755816	0	32755816	T	C
8	chr8_32756233	0	32756233	A	G
8	chr8_32759315	0	32759315	A	G
8	chr8_32785658	0	32785658	T	A
8	chr8_32794396	0	32794396	A	G
8	chr8_32804628	0	32804628	C	T
8	chr8_32807047	0	32807047	C	G
8	chr8_32807734	0	32807734	G	T
8	chr8_32807779	0	32807779	A	C
8	chr8_32815902	0	32815902	C	T
8	chr8_32820536	0	32820536	A	G
8	chr8_32829976	0	32829976	A	G
8	chr8_32833086	0	32833086	C	T
8	chr8_32840395	0	32840395	A	G
8	chr8_32840599	0	32840599	C	A
8	chr8_32845560	0	32845560	A	T
8	chr8_32849979	0	32849979	T	C
8	chr8_32856073	0	32856073	G	T
8	chr8_32858617	0	32858617	A	G
8	chr8_32861591	0	32861591	T	G
8	chr8_32863099	0	32863099	A	G
8	chr8_32888067	0	32888067	C	T
8	chr8_32890088	0	32890088	T	C
8	chr8_32896581	0	32896581	C	T
8	chr8_32896775	0	32896775	A	G
8	chr8_32898566	0	32898566	G	A
8	chr8_32900915	0	32900915	T	G
8	chr8_32907473	0	32907473	A	G
8	chr8_32908734	0	32908734	A	C
8	chr8_32912850	0	32912850	A	G
8	chr8_32914740	0	32914740	T	A
8	chr8_32920597	0	32920597	C	G
8	chr8_32920637	0	32920637	T	C
8	chr8_32921409	0	32921409	T	C
8	chr8_32929479	0	32929479	G	A
8	chr8_32935556	0	32935556	C	G
8	chr8_32937312	0	32937312	A	G
8	chr8_32939173	0	32939173	C	T
8	chr8_32942349	0	32942349	C	G
8	chr8_32944596	0	32944596	A	G
8	chr8_32949022	0	32949022	G	A
8	chr8_32965706	0	32965706	T	C
8	chr8_32976928	0	32976928	T	C
8	chr8_32978519	0	32978519	T	G
8	chr8_32984446	0	32984446	G	C
8	chr8_32991118	0	32991118	G	A
8	chr8_32992655	0	32992655	G	A
8	chr8_32992888	0	32992888	G	A
8	chr8_33032102	0	33032102	A	G
8	chr8_33045517	0	33045517	A	G
8	chr8_33047059	0	33047059	T	C
8	chr8_33050286	0	33050286	A	G
8	chr8_33055867	0	33055867	A	C
8	chr8_33060039	0	33060039	G	C
8	chr8_33068998	0	33068998	G	A
8	chr8_33072287	0	33072287	T	C
8	chr8_33081435	0	33081435	A	G
8	chr8_33081695	0	33081695	C	A
8	chr8_33082405	0	33082405	A	G
8	chr8_33084341	0	33084341	A	G
8	chr8_33085288	0	33085288	G	A
8	chr8_33087019	0	33087019	A	G
8	chr8_33089369	0	33089369	T	C
8	chr8_33100142	0	33100142	C	A
8	chr8_33102487	0	33102487	A	G
8	chr8_33104108	0	33104108	A	G
8	chr8_33106018	0	33106018	G	A
8	chr8_33116913	0	33116913	T	C
8	chr8_33124850	0	33124850	A	G
8	chr8_33128299	0	33128299	T	C
8	chr8_33129191	0	33129191	A	G
8	chr8_33131754	0	33131754	A	G
8	chr8_33132813	0	33132813	A	G
8	chr8_33141018	0	33141018	A	G
8	chr8_33157521	0	33157521	C	A
8	chr8_33160566	0	33160566	C	G
8	chr8_33164687	0	33164687	G	A
8	chr8_33170650	0	33170650	T	C
8	chr8_33171850	0	33171850	G	A
8	chr8_33179293	0	33179293	G	A
8	chr8_33181281	0	33181281	T	C
8	chr8_33181506	0	33181506	T	C
8	chr8_33184984	0	33184984	A	C
8	chr8_33189551	0	33189551	G	A
8	chr8_33192364	0	33192364	A	G
8	chr8_33194986	0	33194986	G	A
8	chr8_33195255	0	33195255	T	A
8	chr8_33198713	0	33198713	G	A
8	chr8_33200675	0	33200675	C	T
8	chr8_33207848	0	33207848	G	A
8	chr8_33209505	0	33209505	G	A
8	chr8_33212873	0	33212873	T	C
8	chr8_33215502	0	33215502	T	A
8	chr8_33217239	0	33217239	G	A
8	chr8_33217463	0	33217463	A	G
8	chr8_33226181	0	33226181	T	C
8	chr8_33227727	0	33227727	G	C
8	chr8_33229321	0	33229321	A	G
8	chr8_33233241	0	33233241	T	C
8	chr8_33239501	0	33239501	G	A
8	chr8_33239994	0	33239994	T	C
8	chr8_33240557	0	33240557	A	G
8	chr8_33241290	0	33241290	G	T
8	chr8_33257885	0	33257885	G	A
8	chr8_33258968	0	33258968	C	T
8	chr8_33259514	0	33259514	G	C
8	chr8_33260749	0	33260749	G	A
8	chr8_33266130	0	33266130	G	A
8	chr8_33266721	0	33266721	G	A
8	chr8_33268247	0	33268247	T	C
8	chr8_33273532	0	33273532	C	A
8	chr8_33280199	0	33280199	G	A
8	chr8_33288929	0	33288929	T	C
8	chr8_33290286	0	33290286	A	G
8	chr8_33295645	0	33295645	A	C
8	chr8_33296484	0	33296484	A	T
8	chr8_33300228	0	33300228	A	G
8	chr8_33304690	0	33304690	T	C
8	chr8_33305254	0	33305254	A	G
8	chr8_33306508	0	33306508	A	C
8	chr8_33307944	0	33307944	A	G
8	chr8_33308011	0	33308011	T	G
8	chr8_33309068	0	33309068	C	T
8	chr8_33311956	0	33311956	A	T
8	chr8_33315020	0	33315020	A	G
8	chr8_33319670	0	33319670	G	A
8	chr8_33338385	0	33338385	G	T
8	chr8_33342098	0	33342098	T	G
8	chr8_33348765	0	33348765	G	A
8	chr8_33349104	0	33349104	C	G
8	chr8_33353831	0	33353831	G	A
8	chr8_33354375	0	33354375	T	A
8	chr8_33355119	0	33355119	T	C
8	chr8_33368769	0	33368769	G	C
8	chr8_33369540	0	33369540	T	C
8	chr8_33373847	0	33373847	A	G
8	chr8_33384700	0	33384700	T	C
8	chr8_33385667	0	33385667	A	G
8	chr8_33385772	0	33385772	G	A
8	chr8_33385804	0	33385804	T	C
8	chr8_33386094	0	33386094	A	G
8	chr8_33386964	0	33386964	T	C
8	chr8_33387685	0	33387685	G	A
8	chr8_33388754	0	33388754	G	T
8	chr8_33391530	0	33391530	A	G
8	chr8_33397302	0	33397302	A	G
8	chr8_33399192	0	33399192	T	C
8	chr8_33405502	0	33405502	A	G
8	chr8_33414087	0	33414087	T	C
8	chr8_33414695	0	33414695	T	C
8	chr8_33418214	0	33418214	A	G
8	chr8_33426627	0	33426627	C	T
8	chr8_33427398	0	33427398	C	T
8	chr8_33435636	0	33435636	C	T
8	chr8_33439357	0	33439357	A	G
8	chr8_33444980	0	33444980	A	C
8	chr8_33445416	0	33445416	T	A
8	chr8_33448845	0	33448845	G	A
8	chr8_33449658	0	33449658	T	C
8	chr8_33451182	0	33451182	A	G
8	chr8_33454098	0	33454098	C	G
8	chr8_33459242	0	33459242	G	C
8	chr8_33465708	0	33465708	G	A
8	chr8_33468091	0	33468091	T	C
8	chr8_33475682	0	33475682	G	C
8	chr8_33475806	0	33475806	A	G
8	chr8_33481078	0	33481078	T	C
8	chr8_33481971	0	33481971	T	C
8	chr8_33492348	0	33492348	A	T
8	chr8_33496254	0	33496254	T	C
8	chr8_33500740	0	33500740	C	G
8	chr8_33501765	0	33501765	G	T
8	chr8_33503665	0	33503665	G	C
8	chr8_33505459	0	33505459	T	G
8	chr8_33505482	0	33505482	G	A
8	chr8_33507103	0	33507103	A	G
8	chr8_33509527	0	33509527	G	A
8	chr8_33511290	0	33511290	A	G
8	chr8_33512267	0	33512267	T	C
8	chr8_33518046	0	33518046	T	C
8	chr8_33519394	0	33519394	C	T
8	chr8_33523893	0	33523893	G	A
8	chr8_33524174	0	33524174	C	G
8	chr8_33529944	0	33529944	A	G
8	chr8_33531819	0	33531819	T	C
8	chr8_33532310	0	33532310	T	C
8	chr8_33536590	0	33536590	A	G
8	chr8_33538184	0	33538184	A	C
8	chr8_33542492	0	33542492	C	G
8	chr8_33543647	0	33543647	G	C
8	chr8_33545089	0	33545089	G	A
8	chr8_33547383	0	33547383	A	G
8	chr8_33550185	0	33550185	G	A
8	chr8_33552774	0	33552774	A	C
8	chr8_33560803	0	33560803	C	G
8	chr8_33561464	0	33561464	T	C
8	chr8_33573563	0	33573563	C	A
8	chr8_33574007	0	33574007	C	T
8	chr8_33574078	0	33574078	G	A
8	chr8_33576065	0	33576065	A	G
8	chr8_33587556	0	33587556	C	T
8	chr8_33591966	0	33591966	A	G
8	chr8_33592109	0	33592109	C	T
8	chr8_33593448	0	33593448	G	C
8	chr8_33596340	0	33596340	C	G
8	chr8_33596677	0	33596677	G	A
8	chr8_33600292	0	33600292	A	C
8	chr8_33629162	0	33629162	T	C
8	chr8_33629225	0	33629225	A	G
8	chr8_33631344	0	33631344	A	G
8	chr8_33632386	0	33632386	T	C
8	chr8_33633089	0	33633089	G	C
8	chr8_33633399	0	33633399	A	G
8	chr8_33637123	0	33637123	C	T
8	chr8_33637589	0	33637589	A	G
8	chr8_33638945	0	33638945	G	A
8	chr8_33646304	0	33646304	A	C
8	chr8_33647167	0	33647167	C	G
8	chr8_33655717	0	33655717	C	T
8	chr8_33658558	0	33658558	G	A
8	chr8_33661882	0	33661882	C	T
8	chr8_33671642	0	33671642	C	T
8	chr8_33672441	0	33672441	T	A
8	chr8_33672761	0	33672761	G	T
8	chr8_33675908	0	33675908	G	A
8	chr8_33675930	0	33675930	A	G
8	chr8_33677249	0	33677249	T	C
8	chr8_33677283	0	33677283	G	A
8	chr8_33678259	0	33678259	T	G
8	chr8_33681202	0	33681202	T	C
8	chr8_33682612	0	33682612	A	G
8	chr8_33688962	0	33688962	C	T
8	chr8_33693903	0	33693903	T	C
8	chr8_33699080	0	33699080	T	C
8	chr8_33710713	0	33710713	T	C
8	chr8_33711261	0	33711261	G	A
8	chr8_33714630	0	33714630	A	C
8	chr8_33717556	0	33717556	C	T
8	chr8_33720027	0	33720027	A	G
8	chr8_33720049	0	33720049	A	G
8	chr8_33725373	0	33725373	A	G
8	chr8_33728138	0	33728138	A	G
8	chr8_33739276	0	33739276	G	C
8	chr8_33739410	0	33739410	C	A
8	chr8_33743127	0	33743127	T	C
8	chr8_33746863	0	33746863	C	T
8	chr8_33747371	0	33747371	C	G
8	chr8_33748970	0	33748970	T	C
8	chr8_33749253	0	33749253	A	T
8	chr8_33749791	0	33749791	T	C
8	chr8_33751413	0	33751413	C	A
8	chr8_33753299	0	33753299	A	G
8	chr8_33756710	0	33756710	A	G
8	chr8_33761926	0	33761926	C	T
8	chr8_33763155	0	33763155	T	C
8	chr8_33763773	0	33763773	T	C
8	chr8_33766252	0	33766252	G	A
8	chr8_33774744	0	33774744	C	A
8	chr8_33775767	0	33775767	T	C
8	chr8_33777388	0	33777388	A	G
8	chr8_33781458	0	33781458	G	A
8	chr8_33787890	0	33787890	T	G
8	chr8_33792508	0	33792508	A	G
8	chr8_33793255	0	33793255	C	G
8	chr8_33795625	0	33795625	G	A
8	chr8_33799865	0	33799865	A	G
8	chr8_33800481	0	33800481	T	C
8	chr8_33805480	0	33805480	C	T
8	chr8_33806342	0	33806342	A	G
8	chr8_33810623	0	33810623	C	T
8	chr8_33821227	0	33821227	T	C
8	chr8_33826304	0	33826304	C	T
8	chr8_33830397	0	33830397	T	G
8	chr8_33836252	0	33836252	A	C
8	chr8_33836840	0	33836840	T	C
8	chr8_33849542	0	33849542	C	A
8	chr8_33854622	0	33854622	C	T
8	chr8_33857372	0	33857372	A	C
8	chr8_33858253	0	33858253	G	A
8	chr8_33861123	0	33861123	T	G
8	chr8_33861967	0	33861967	T	A
8	chr8_33864808	0	33864808	T	C
8	chr8_33867128	0	33867128	C	T
8	chr8_33869892	0	33869892	T	G
8	chr8_33871277	0	33871277	T	C
8	chr8_33871496	0	33871496	G	A
8	chr8_33878446	0	33878446	G	A
8	chr8_33879471	0	33879471	T	C
8	chr8_33881060	0	33881060	A	G
8	chr8_33884359	0	33884359	T	C
8	chr8_33886161	0	33886161	C	T
8	chr8_33887315	0	33887315	G	C
8	chr8_33889435	0	33889435	G	T
8	chr8_33891158	0	33891158	A	G
8	chr8_33894465	0	33894465	T	A
8	chr8_33896026	0	33896026	A	G
8	chr8_33898888	0	33898888	C	A
8	chr8_33899024	0	33899024	G	A
8	chr8_33900140	0	33900140	T	C
8	chr8_33901514	0	33901514	T	A
8	chr8_33902895	0	33902895	T	C
8	chr8_33903549	0	33903549	A	G
8	chr8_33906830	0	33906830	A	G
8	chr8_33910528	0	33910528	T	C
8	chr8_33918879	0	33918879	A	T
8	chr8_33934307	0	33934307	A	G
8	chr8_33947143	0	33947143	T	C
8	chr8_33949034	0	33949034	T	C
8	chr8_33954302	0	33954302	A	C
8	chr8_33962985	0	33962985	G	A
8	chr8_33964154	0	33964154	G	C
8	chr8_33966211	0	33966211	A	T
8	chr8_33969903	0	33969903	T	C
8	chr8_33972869	0	33972869	A	G
8	chr8_33977605	0	33977605	T	C
8	chr8_33986808	0	33986808	C	T
8	chr8_33990353	0	33990353	C	G
8	chr8_33996108	0	33996108	C	T
8	chr8_34002896	0	34002896	A	C
8	chr8_34004095	0	34004095	A	C
8	chr8_34044384	0	34044384	A	G
8	chr8_34048132	0	34048132	A	G
8	chr8_34049195	0	34049195	A	G
8	chr8_34051838	0	34051838	G	A
8	chr8_34066797	0	34066797	C	G
8	chr8_34070736	0	34070736	T	G
8	chr8_34082254	0	34082254	A	G
8	chr8_34098487	0	34098487	T	C
8	chr8_34105193	0	34105193	C	T
8	chr8_34113237	0	34113237	A	G
8	chr8_34113814	0	34113814	T	C
8	chr8_34144822	0	34144822	A	G
8	chr8_34146431	0	34146431	G	T
8	chr8_34148930	0	34148930	T	A
8	chr8_34157552	0	34157552	A	G
8	chr8_34184142	0	34184142	A	G
8	chr8_34222120	0	34222120	A	G
8	chr8_34231451	0	34231451	C	G
8	chr8_34232590	0	34232590	A	G
8	chr8_34238444	0	34238444	G	A
8	chr8_34241750	0	34241750	T	C
8	chr8_34242185	0	34242185	T	C
8	chr8_34245498	0	34245498	G	A
8	chr8_34247260	0	34247260	G	A
8	chr8_34250726	0	34250726	T	C
8	chr8_34253669	0	34253669	C	A
8	chr8_34256699	0	34256699	G	A
8	chr8_34256991	0	34256991	G	A
8	chr8_34257292	0	34257292	C	T
8	chr8_34258378	0	34258378	C	T
8	chr8_34258813	0	34258813	A	C
8	chr8_34259201	0	34259201	G	A
8	chr8_34260382	0	34260382	T	C
8	chr8_34260566	0	34260566	C	T
8	chr8_34273097	0	34273097	C	T
8	chr8_34280718	0	34280718	T	C
8	chr8_34289067	0	34289067	A	C
8	chr8_34298497	0	34298497	C	T
8	chr8_34313777	0	34313777	C	T
8	chr8_34330200	0	34330200	T	C
8	chr8_34335165	0	34335165	G	A
8	chr8_34338200	0	34338200	A	G
8	chr8_34342774	0	34342774	A	G
8	chr8_34346542	0	34346542	T	A
8	chr8_34355510	0	34355510	T	A
8	chr8_34368333	0	34368333	C	T
8	chr8_34368653	0	34368653	T	C
8	chr8_34368754	0	34368754	T	C
8	chr8_34371282	0	34371282	G	T
8	chr8_34376684	0	34376684	G	T
8	chr8_34379964	0	34379964	A	G
8	chr8_34381436	0	34381436	G	A
8	chr8_34382068	0	34382068	T	C
8	chr8_34382680	0	34382680	C	G
8	chr8_34383113	0	34383113	T	C
8	chr8_34385204	0	34385204	G	A
8	chr8_34395224	0	34395224	C	T
8	chr8_34401127	0	34401127	G	A
8	chr8_34416577	0	34416577	A	G
8	chr8_34427168	0	34427168	G	A
8	chr8_34444465	0	34444465	A	C
8	chr8_34462366	0	34462366	A	G
8	chr8_34462564	0	34462564	T	C
8	chr8_34464102	0	34464102	C	A
8	chr8_34486099	0	34486099	G	A
8	chr8_34491198	0	34491198	C	T
8	chr8_34493632	0	34493632	T	G
8	chr8_34497870	0	34497870	T	C
8	chr8_34498047	0	34498047	A	G
8	chr8_34506757	0	34506757	G	C
8	chr8_34511355	0	34511355	G	C
8	chr8_34519172	0	34519172	T	G
8	chr8_34521227	0	34521227	T	A
8	chr8_34521991	0	34521991	A	T
8	chr8_34526564	0	34526564	A	G
8	chr8_34526940	0	34526940	T	C
8	chr8_34531698	0	34531698	A	G
8	chr8_34537369	0	34537369	T	A
8	chr8_34537747	0	34537747	T	G
8	chr8_34538187	0	34538187	A	C
8	chr8_34543746	0	34543746	G	A
8	chr8_34553745	0	34553745	T	C
8	chr8_34563158	0	34563158	C	T
8	chr8_34564588	0	34564588	G	A
8	chr8_34572260	0	34572260	A	G
8	chr8_34575136	0	34575136	C	T
8	chr8_34578982	0	34578982	G	C
8	chr8_34584373	0	34584373	A	G
8	chr8_34584469	0	34584469	C	T
8	chr8_34588171	0	34588171	A	G
8	chr8_34589103	0	34589103	T	C
8	chr8_34591552	0	34591552	G	C
8	chr8_34597168	0	34597168	G	A
8	chr8_34598859	0	34598859	A	G
8	chr8_34604463	0	34604463	T	C
8	chr8_34617791	0	34617791	A	G
8	chr8_34629043	0	34629043	C	A
8	chr8_34631714	0	34631714	T	C
8	chr8_34636906	0	34636906	T	C
8	chr8_34637330	0	34637330	A	C
8	chr8_34641936	0	34641936	T	A
8	chr8_34645953	0	34645953	G	A
8	chr8_34647757	0	34647757	A	G
8	chr8_34648845	0	34648845	T	C
8	chr8_34654919	0	34654919	C	T
8	chr8_34656788	0	34656788	T	C
8	chr8_34657984	0	34657984	A	C
8	chr8_34658611	0	34658611	G	C
8	chr8_34663412	0	34663412	C	T
8	chr8_34663914	0	34663914	T	A
8	chr8_34665701	0	34665701	A	G
8	chr8_34665780	0	34665780	G	A
8	chr8_34666033	0	34666033	C	T
8	chr8_34666408	0	34666408	T	C
8	chr8_34670308	0	34670308	G	T
8	chr8_34670493	0	34670493	A	G
8	chr8_34671156	0	34671156	A	G
8	chr8_34683564	0	34683564	T	C
8	chr8_34689003	0	34689003	A	G
8	chr8_34693506	0	34693506	A	G
8	chr8_34702341	0	34702341	C	T
8	chr8_34714130	0	34714130	A	C
8	chr8_34715416	0	34715416	T	C
8	chr8_34715901	0	34715901	T	C
8	chr8_34727029	0	34727029	A	G
8	chr8_34747026	0	34747026	G	A
8	chr8_34748010	0	34748010	C	T
8	chr8_34759921	0	34759921	A	G
8	chr8_34761437	0	34761437	G	A
8	chr8_34764893	0	34764893	A	G
8	chr8_34766516	0	34766516	T	G
8	chr8_34768479	0	34768479	A	G
8	chr8_34772102	0	34772102	C	T
8	chr8_34783874	0	34783874	T	C
8	chr8_34784576	0	34784576	A	G
8	chr8_34785015	0	34785015	A	G
8	chr8_34785955	0	34785955	T	C
8	chr8_34794215	0	34794215	C	A
8	chr8_34800799	0	34800799	A	G
8	chr8_34809005	0	34809005	C	T
8	chr8_34812035	0	34812035	T	C
8	chr8_34813495	0	34813495	G	T
8	chr8_34814567	0	34814567	G	A
8	chr8_34814948	0	34814948	A	G
8	chr8_34817379	0	34817379	T	C
8	chr8_34824360	0	34824360	A	T
8	chr8_34830736	0	34830736	T	C
8	chr8_34832342	0	34832342	T	C
8	chr8_34841056	0	34841056	T	G
8	chr8_34843955	0	34843955	A	G
8	chr8_34847760	0	34847760	T	C
8	chr8_34852796	0	34852796	C	T
8	chr8_34859994	0	34859994	C	A
8	chr8_34865149	0	34865149	C	T
8	chr8_34865375	0	34865375	C	T
8	chr8_34865620	0	34865620	C	A
8	chr8_34866265	0	34866265	C	G
8	chr8_34866410	0	34866410	A	G
8	chr8_34867136	0	34867136	G	A
8	chr8_34877130	0	34877130	G	T
8	chr8_34879757	0	34879757	C	A
8	chr8_34898648	0	34898648	A	G
8	chr8_34899551	0	34899551	A	G
8	chr8_34904054	0	34904054	A	C
8	chr8_34905309	0	34905309	T	C
8	chr8_34906201	0	34906201	G	C
8	chr8_34911982	0	34911982	T	C
8	chr8_34912026	0	34912026	C	G
8	chr8_34912653	0	34912653	T	C
8	chr8_34912942	0	34912942	A	C
8	chr8_34915162	0	34915162	C	T
8	chr8_34916238	0	34916238	T	C
8	chr8_34917724	0	34917724	A	G
8	chr8_34920344	0	34920344	T	C
8	chr8_34922856	0	34922856	C	T
8	chr8_34928074	0	34928074	A	G
8	chr8_34934694	0	34934694	A	G
8	chr8_34935928	0	34935928	G	A
8	chr8_34936474	0	34936474	C	T
8	chr8_34936895	0	34936895	A	G
8	chr8_34937392	0	34937392	C	T
8	chr8_34938930	0	34938930	A	G
8	chr8_34939462	0	34939462	A	G
8	chr8_34943425	0	34943425	C	A
8	chr8_34946246	0	34946246	A	G
8	chr8_34953582	0	34953582	G	A
8	chr8_34957260	0	34957260	A	G
8	chr8_34966230	0	34966230	G	A
8	chr8_34968201	0	34968201	G	A
8	chr8_34972484	0	34972484	A	G
8	chr8_34978940	0	34978940	C	T
8	chr8_34982260	0	34982260	G	A
8	chr8_34983721	0	34983721	A	G
8	chr8_34990646	0	34990646	A	C
8	chr8_34993057	0	34993057	C	A
8	chr8_34996974	0	34996974	T	C
8	chr8_34998221	0	34998221	C	T
8	chr8_34999483	0	34999483	T	C
8	chr8_35000880	0	35000880	C	T
8	chr8_35002513	0	35002513	T	C
8	chr8_35006937	0	35006937	A	G
8	chr8_35008740	0	35008740	A	G
8	chr8_35013373	0	35013373	T	C
8	chr8_35013523	0	35013523	C	T
8	chr8_35019716	0	35019716	A	C
8	chr8_35021412	0	35021412	C	T
8	chr8_35023547	0	35023547	A	G
8	chr8_35028539	0	35028539	G	A
8	chr8_35028588	0	35028588	C	T
8	chr8_35031976	0	35031976	A	G
8	chr8_35032959	0	35032959	A	G
8	chr8_35033928	0	35033928	G	T
8	chr8_35038436	0	35038436	C	T
8	chr8_35042897	0	35042897	T	C
8	chr8_35046143	0	35046143	A	C
8	chr8_35056542	0	35056542	G	A
8	chr8_35060210	0	35060210	G	A
8	chr8_35069892	0	35069892	C	T
8	chr8_35072102	0	35072102	A	G
8	chr8_35074198	0	35074198	A	G
8	chr8_35078264	0	35078264	C	T
8	chr8_35080435	0	35080435	G	A
8	chr8_35082443	0	35082443	T	C
8	chr8_35084460	0	35084460	C	T
8	chr8_35087770	0	35087770	G	A
8	chr8_35092112	0	35092112	G	A
8	chr8_35094386	0	35094386	A	G
8	chr8_35097862	0	35097862	T	C
8	chr8_35098203	0	35098203	T	C
8	chr8_35098756	0	35098756	T	C
8	chr8_35099187	0	35099187	T	C
8	chr8_35099700	0	35099700	C	G
8	chr8_35100210	0	35100210	C	T
8	chr8_35101378	0	35101378	C	T
8	chr8_35103664	0	35103664	C	T
8	chr8_35107602	0	35107602	T	G
8	chr8_35109613	0	35109613	A	G
8	chr8_35124759	0	35124759	C	A
8	chr8_35127174	0	35127174	T	C
8	chr8_35130938	0	35130938	C	T
8	chr8_35133699	0	35133699	C	A
8	chr8_35134564	0	35134564	A	C
8	chr8_35134715	0	35134715	C	G
8	chr8_35138521	0	35138521	C	T
8	chr8_35146477	0	35146477	C	T
8	chr8_35154097	0	35154097	C	A
8	chr8_35155193	0	35155193	T	C
8	chr8_35158268	0	35158268	A	G
8	chr8_35159585	0	35159585	A	G
8	chr8_35168713	0	35168713	G	C
8	chr8_35168967	0	35168967	T	C
8	chr8_35171354	0	35171354	C	T
8	chr8_35174496	0	35174496	C	A
8	chr8_35178091	0	35178091	A	G
8	chr8_35178642	0	35178642	C	G
8	chr8_35188216	0	35188216	C	G
8	chr8_35192455	0	35192455	A	G
8	chr8_35195513	0	35195513	A	G
8	chr8_35197266	0	35197266	A	G
8	chr8_35200693	0	35200693	T	C
8	chr8_35200918	0	35200918	G	A
8	chr8_35201748	0	35201748	G	A
8	chr8_35203060	0	35203060	A	G
8	chr8_35206687	0	35206687	G	T
8	chr8_35215252	0	35215252	T	C
8	chr8_35217440	0	35217440	T	C
8	chr8_35217752	0	35217752	G	C
8	chr8_35219103	0	35219103	A	G
8	chr8_35226273	0	35226273	G	T
8	chr8_35232745	0	35232745	G	A
8	chr8_35236031	0	35236031	T	C
8	chr8_35240011	0	35240011	T	C
8	chr8_35245944	0	35245944	C	G
8	chr8_35250074	0	35250074	C	A
8	chr8_35258599	0	35258599	G	A
8	chr8_35262169	0	35262169	T	C
8	chr8_35262321	0	35262321	T	C
8	chr8_35264501	0	35264501	T	C
8	chr8_35268142	0	35268142	T	C
8	chr8_35270983	0	35270983	A	G
8	chr8_35271543	0	35271543	A	C
8	chr8_35272508	0	35272508	C	T
8	chr8_35276628	0	35276628	T	C
8	chr8_35279446	0	35279446	A	G
8	chr8_35283223	0	35283223	T	C
8	chr8_35285161	0	35285161	T	C
8	chr8_35286636	0	35286636	C	T
8	chr8_35286934	0	35286934	A	G
8	chr8_35291908	0	35291908	T	C
8	chr8_35294505	0	35294505	A	G
8	chr8_35296645	0	35296645	G	A
8	chr8_35302473	0	35302473	A	G
8	chr8_35309374	0	35309374	A	G
8	chr8_35314156	0	35314156	T	C
8	chr8_35318822	0	35318822	C	A
8	chr8_35323060	0	35323060	T	C
8	chr8_35323689	0	35323689	A	T
8	chr8_35326102	0	35326102	A	G
8	chr8_35326363	0	35326363	A	G
8	chr8_35327158	0	35327158	G	C
8	chr8_35332270	0	35332270	A	G
8	chr8_35333925	0	35333925	G	T
8	chr8_35335020	0	35335020	C	T
8	chr8_35336706	0	35336706	A	G
8	chr8_35341393	0	35341393	G	C
8	chr8_35343414	0	35343414	T	C
8	chr8_35347214	0	35347214	C	G
8	chr8_35348735	0	35348735	T	C
8	chr8_35348876	0	35348876	G	A
8	chr8_35360713	0	35360713	G	T
8	chr8_35364007	0	35364007	T	G
8	chr8_35365497	0	35365497	C	A
8	chr8_35382198	0	35382198	C	T
8	chr8_35384981	0	35384981	T	C
8	chr8_35394707	0	35394707	G	A
8	chr8_35397163	0	35397163	C	G
8	chr8_35398762	0	35398762	T	C
8	chr8_35417088	0	35417088	T	C
8	chr8_35418065	0	35418065	C	T
8	chr8_35418995	0	35418995	C	G
8	chr8_35420633	0	35420633	A	T
8	chr8_35422898	0	35422898	A	C
8	chr8_35425618	0	35425618	A	G
8	chr8_35432012	0	35432012	T	C
8	chr8_35434283	0	35434283	A	G
8	chr8_35443290	0	35443290	G	A
8	chr8_35444425	0	35444425	T	C
8	chr8_35452135	0	35452135	A	C
8	chr8_35453658	0	35453658	A	T
8	chr8_35457648	0	35457648	A	G
8	chr8_35461057	0	35461057	A	G
8	chr8_35463962	0	35463962	T	C
8	chr8_35465545	0	35465545	T	C
8	chr8_35474205	0	35474205	A	G
8	chr8_35474740	0	35474740	C	G
8	chr8_35483864	0	35483864	A	G
8	chr8_35484887	0	35484887	T	C
8	chr8_35484996	0	35484996	C	A
8	chr8_35486583	0	35486583	T	C
8	chr8_35487814	0	35487814	G	A
8	chr8_35489411	0	35489411	G	T
8	chr8_35495219	0	35495219	T	A
8	chr8_35496188	0	35496188	G	A
8	chr8_35504846	0	35504846	A	C
8	chr8_35509818	0	35509818	G	A
8	chr8_35510087	0	35510087	G	C
8	chr8_35510729	0	35510729	T	C
8	chr8_35514561	0	35514561	C	G
8	chr8_35515188	0	35515188	A	G
8	chr8_35521797	0	35521797	T	C
8	chr8_35524631	0	35524631	C	T
8	chr8_35530831	0	35530831	A	G
8	chr8_35531994	0	35531994	G	T
8	chr8_35535471	0	35535471	G	A
8	chr8_35544019	0	35544019	C	A
8	chr8_35545826	0	35545826	T	C
8	chr8_35545834	0	35545834	T	A
8	chr8_35552361	0	35552361	C	T
8	chr8_35558974	0	35558974	T	C
8	chr8_35563648	0	35563648	C	T
8	chr8_35564196	0	35564196	C	G
8	chr8_35566051	0	35566051	T	C
8	chr8_35566150	0	35566150	G	A
8	chr8_35566927	0	35566927	T	C
8	chr8_35570505	0	35570505	T	A
8	chr8_35581466	0	35581466	T	C
8	chr8_35584890	0	35584890	T	C
8	chr8_35587523	0	35587523	T	C
8	chr8_35588789	0	35588789	T	C
8	chr8_35591720	0	35591720	T	A
8	chr8_35606106	0	35606106	T	C
8	chr8_35606432	0	35606432	G	A
8	chr8_35609290	0	35609290	C	T
8	chr8_35612195	0	35612195	A	G
8	chr8_35618434	0	35618434	C	T
8	chr8_35619084	0	35619084	T	C
8	chr8_35619999	0	35619999	A	T
8	chr8_35620260	0	35620260	T	G
8	chr8_35624566	0	35624566	C	T
8	chr8_35626879	0	35626879	G	C
8	chr8_35630608	0	35630608	A	G
8	chr8_35631105	0	35631105	T	C
8	chr8_35632313	0	35632313	T	C
8	chr8_35634016	0	35634016	T	C
8	chr8_35638900	0	35638900	G	T
8	chr8_35642170	0	35642170	A	G
8	chr8_35642338	0	35642338	T	C
8	chr8_35646466	0	35646466	T	C
8	chr8_35651579	0	35651579	A	G
8	chr8_35654456	0	35654456	C	T
8	chr8_35655566	0	35655566	T	C
8	chr8_35656364	0	35656364	T	C
8	chr8_35659986	0	35659986	A	G
8	chr8_35663246	0	35663246	T	C
8	chr8_35669394	0	35669394	A	T
8	chr8_35669665	0	35669665	T	A
8	chr8_35670466	0	35670466	A	C
8	chr8_35671286	0	35671286	G	C
8	chr8_35677789	0	35677789	T	G
8	chr8_35683344	0	35683344	T	C
8	chr8_35684413	0	35684413	A	T
8	chr8_35686119	0	35686119	G	A
8	chr8_35696477	0	35696477	T	C
8	chr8_35698402	0	35698402	A	C
8	chr8_35703207	0	35703207	G	T
8	chr8_35705432	0	35705432	C	A
8	chr8_35706933	0	35706933	A	C
8	chr8_35716081	0	35716081	C	T
8	chr8_35717819	0	35717819	A	G
8	chr8_35719635	0	35719635	A	G
8	chr8_35720063	0	35720063	G	A
8	chr8_35721050	0	35721050	C	T
8	chr8_35725187	0	35725187	A	G
8	chr8_35727773	0	35727773	G	A
8	chr8_35740643	0	35740643	A	G
8	chr8_35751451	0	35751451	T	G
8	chr8_35758688	0	35758688	A	G
8	chr8_35760834	0	35760834	C	T
8	chr8_35764183	0	35764183	A	G
8	chr8_35768444	0	35768444	T	C
8	chr8_35771204	0	35771204	G	A
8	chr8_35771713	0	35771713	A	G
8	chr8_35771728	0	35771728	C	T
8	chr8_35772385	0	35772385	A	G
8	chr8_35772848	0	35772848	T	C
8	chr8_35786298	0	35786298	C	G
8	chr8_35794713	0	35794713	C	A
8	chr8_35799164	0	35799164	A	G
8	chr8_35800789	0	35800789	C	A
8	chr8_35802147	0	35802147	T	G
8	chr8_35808858	0	35808858	C	A
8	chr8_35808869	0	35808869	T	G
8	chr8_35810448	0	35810448	C	T
8	chr8_35818107	0	35818107	A	C
8	chr8_35819280	0	35819280	G	C
8	chr8_35819777	0	35819777	G	A
8	chr8_35827610	0	35827610	T	C
8	chr8_35829472	0	35829472	C	T
8	chr8_35834552	0	35834552	A	G
8	chr8_35848899	0	35848899	G	C
8	chr8_35849482	0	35849482	A	G
8	chr8_35852818	0	35852818	C	T
8	chr8_35867986	0	35867986	C	G
8	chr8_35869579	0	35869579	G	C
8	chr8_35885011	0	35885011	C	G
8	chr8_35891705	0	35891705	T	C
8	chr8_35902374	0	35902374	C	A
8	chr8_35933058	0	35933058	T	C
8	chr8_35936917	0	35936917	A	G
8	chr8_35955372	0	35955372	C	T
8	chr8_35959317	0	35959317	A	G
8	chr8_35959854	0	35959854	A	T
8	chr8_35973974	0	35973974	G	T
8	chr8_35976628	0	35976628	G	T
8	chr8_35978930	0	35978930	C	T
8	chr8_35986334	0	35986334	C	G
8	chr8_35997819	0	35997819	C	T
8	chr8_36009109	0	36009109	C	G
8	chr8_36012453	0	36012453	C	T
8	chr8_36021543	0	36021543	T	C
8	chr8_36027340	0	36027340	A	G
8	chr8_36027984	0	36027984	C	T
8	chr8_36029045	0	36029045	A	G
8	chr8_36031757	0	36031757	G	C
8	chr8_36032441	0	36032441	G	A
8	chr8_36035328	0	36035328	G	A
8	chr8_36049192	0	36049192	A	C
8	chr8_36053459	0	36053459	G	A
8	chr8_36054008	0	36054008	T	C
8	chr8_36054239	0	36054239	G	C
8	chr8_36062604	0	36062604	C	T
8	chr8_36063190	0	36063190	T	C
8	chr8_36064348	0	36064348	T	C
8	chr8_36065096	0	36065096	T	C
8	chr8_36065202	0	36065202	A	G
8	chr8_36065537	0	36065537	A	G
8	chr8_36066258	0	36066258	T	C
8	chr8_36077537	0	36077537	G	C
8	chr8_36080907	0	36080907	G	C
8	chr8_36083980	0	36083980	A	G
8	chr8_36086492	0	36086492	C	A
8	chr8_36087595	0	36087595	A	G
8	chr8_36087809	0	36087809	C	T
8	chr8_36097210	0	36097210	A	G
8	chr8_36100162	0	36100162	G	A
8	chr8_36104628	0	36104628	A	T
8	chr8_36106724	0	36106724	C	T
8	chr8_36110244	0	36110244	T	A
8	chr8_36113530	0	36113530	T	C
8	chr8_36118950	0	36118950	C	T
8	chr8_36123432	0	36123432	T	G
8	chr8_36159889	0	36159889	A	G
8	chr8_36163221	0	36163221	A	G
8	chr8_36168962	0	36168962	A	G
8	chr8_36171783	0	36171783	A	G
8	chr8_36172591	0	36172591	T	G
8	chr8_36173128	0	36173128	T	C
8	chr8_36175117	0	36175117	T	G
8	chr8_36175992	0	36175992	T	A
8	chr8_36176022	0	36176022	A	G
8	chr8_36180045	0	36180045	C	T
8	chr8_36184600	0	36184600	A	G
8	chr8_36184946	0	36184946	T	C
8	chr8_36191570	0	36191570	C	A
8	chr8_36201414	0	36201414	C	T
8	chr8_36202797	0	36202797	C	T
8	chr8_36204963	0	36204963	A	G
8	chr8_36206905	0	36206905	C	G
8	chr8_36207489	0	36207489	T	C
8	chr8_36214322	0	36214322	C	A
8	chr8_36217701	0	36217701	T	C
8	chr8_36229123	0	36229123	C	T
8	chr8_36234454	0	36234454	G	A
8	chr8_36234765	0	36234765	G	A
8	chr8_36246912	0	36246912	A	C
8	chr8_36251225	0	36251225	C	T
8	chr8_36258884	0	36258884	A	G
8	chr8_36261529	0	36261529	G	A
8	chr8_36270713	0	36270713	C	A
8	chr8_36271403	0	36271403	C	T
8	chr8_36278644	0	36278644	A	G
8	chr8_36279570	0	36279570	G	C
8	chr8_36290026	0	36290026	T	C
8	chr8_36292690	0	36292690	C	A
8	chr8_36301018	0	36301018	T	C
8	chr8_36301275	0	36301275	T	C
8	chr8_36301715	0	36301715	A	G
8	chr8_36316780	0	36316780	A	G
8	chr8_36321071	0	36321071	A	T
8	chr8_36331265	0	36331265	T	C
8	chr8_36331500	0	36331500	G	C
8	chr8_36334965	0	36334965	C	T
8	chr8_36338376	0	36338376	G	A
8	chr8_36341340	0	36341340	A	G
8	chr8_36342546	0	36342546	C	T
8	chr8_36345603	0	36345603	C	T
8	chr8_36349760	0	36349760	A	C
8	chr8_36353352	0	36353352	T	C
8	chr8_36358510	0	36358510	C	T
8	chr8_36363614	0	36363614	T	C
8	chr8_36369033	0	36369033	A	G
8	chr8_36381732	0	36381732	G	A
8	chr8_36383422	0	36383422	C	T
8	chr8_36383563	0	36383563	C	T
8	chr8_36385443	0	36385443	T	C
8	chr8_36391817	0	36391817	A	G
8	chr8_36401288	0	36401288	T	C
8	chr8_36402174	0	36402174	T	C
8	chr8_36403406	0	36403406	G	T
8	chr8_36404766	0	36404766	C	T
8	chr8_36407649	0	36407649	T	G
8	chr8_36407847	0	36407847	A	G
8	chr8_36410655	0	36410655	C	T
8	chr8_36414844	0	36414844	T	C
8	chr8_36417402	0	36417402	G	C
8	chr8_36427531	0	36427531	A	G
8	chr8_36427697	0	36427697	A	G
8	chr8_36428574	0	36428574	T	C
8	chr8_36430804	0	36430804	T	C
8	chr8_36432561	0	36432561	T	C
8	chr8_36438864	0	36438864	A	C
8	chr8_36439891	0	36439891	G	T
8	chr8_36448652	0	36448652	A	G
8	chr8_36455275	0	36455275	A	G
8	chr8_36459409	0	36459409	T	G
8	chr8_36462637	0	36462637	C	T
8	chr8_36464392	0	36464392	G	A
8	chr8_36468014	0	36468014	A	G
8	chr8_36490253	0	36490253	C	T
8	chr8_36497318	0	36497318	C	G
8	chr8_36503759	0	36503759	A	G
8	chr8_36511284	0	36511284	C	A
8	chr8_36513271	0	36513271	G	T
8	chr8_36514465	0	36514465	T	C
8	chr8_36518974	0	36518974	G	A
8	chr8_36520385	0	36520385	T	A
8	chr8_36528334	0	36528334	C	T
8	chr8_36542746	0	36542746	G	A
8	chr8_36546651	0	36546651	T	C
8	chr8_36549503	0	36549503	C	T
8	chr8_36551502	0	36551502	C	T
8	chr8_36565347	0	36565347	C	A
8	chr8_36576454	0	36576454	T	C
8	chr8_36577034	0	36577034	G	A
8	chr8_36583827	0	36583827	G	A
8	chr8_36588183	0	36588183	T	C
8	chr8_36607729	0	36607729	G	A
8	chr8_36611102	0	36611102	A	T
8	chr8_36611125	0	36611125	T	C
8	chr8_36622185	0	36622185	A	G
8	chr8_36623840	0	36623840	C	T
8	chr8_36624938	0	36624938	G	C
8	chr8_36636411	0	36636411	A	T
8	chr8_36636715	0	36636715	T	C
8	chr8_36643604	0	36643604	G	A
8	chr8_36644118	0	36644118	C	T
8	chr8_36653687	0	36653687	G	A
8	chr8_36656808	0	36656808	T	C
8	chr8_36658898	0	36658898	G	A
8	chr8_36667482	0	36667482	C	T
8	chr8_36669275	0	36669275	G	T
8	chr8_36675274	0	36675274	G	T
8	chr8_36681751	0	36681751	C	T
8	chr8_36682685	0	36682685	T	C
8	chr8_36684900	0	36684900	T	A
8	chr8_36688638	0	36688638	G	A
8	chr8_36704872	0	36704872	G	A
8	chr8_36708786	0	36708786	G	A
8	chr8_36711654	0	36711654	C	T
8	chr8_36717058	0	36717058	G	A
8	chr8_36725279	0	36725279	A	C
8	chr8_36726064	0	36726064	C	G
8	chr8_36726232	0	36726232	C	T
8	chr8_36728058	0	36728058	T	C
8	chr8_36742993	0	36742993	A	T
8	chr8_36750233	0	36750233	C	T
8	chr8_36758977	0	36758977	T	C
8	chr8_36763754	0	36763754	T	G
8	chr8_36764151	0	36764151	C	G
8	chr8_36773573	0	36773573	A	G
8	chr8_36775414	0	36775414	T	C
8	chr8_36779588	0	36779588	T	C
8	chr8_36783133	0	36783133	A	G
8	chr8_36783394	0	36783394	A	T
8	chr8_36788972	0	36788972	T	C
8	chr8_36790832	0	36790832	T	C
8	chr8_36795763	0	36795763	T	C
8	chr8_36798507	0	36798507	T	A
8	chr8_36801776	0	36801776	C	G
8	chr8_36809156	0	36809156	T	C
8	chr8_36810049	0	36810049	G	A
8	chr8_36812416	0	36812416	T	C
8	chr8_36814007	0	36814007	T	C
8	chr8_36819012	0	36819012	A	G
8	chr8_36820774	0	36820774	A	G
8	chr8_36821952	0	36821952	C	T
8	chr8_36823274	0	36823274	A	T
8	chr8_36827549	0	36827549	C	A
8	chr8_36831310	0	36831310	G	T
8	chr8_36838860	0	36838860	G	C
8	chr8_36849393	0	36849393	G	C
8	chr8_36865579	0	36865579	C	G
8	chr8_36869227	0	36869227	T	G
8	chr8_36882447	0	36882447	C	G
8	chr8_36886037	0	36886037	G	A
8	chr8_36891964	0	36891964	C	A
8	chr8_36893303	0	36893303	A	T
8	chr8_36894142	0	36894142	C	T
8	chr8_36895835	0	36895835	T	C
8	chr8_36895923	0	36895923	A	G
8	chr8_36908007	0	36908007	T	C
8	chr8_36914849	0	36914849	C	T
8	chr8_36923629	0	36923629	A	G
8	chr8_36928275	0	36928275	G	T
8	chr8_36931978	0	36931978	T	A
8	chr8_36939994	0	36939994	C	T
8	chr8_36948210	0	36948210	C	T
8	chr8_36949090	0	36949090	C	G
8	chr8_36955432	0	36955432	G	A
8	chr8_36958945	0	36958945	T	C
8	chr8_36960215	0	36960215	C	G
8	chr8_36963619	0	36963619	C	A
8	chr8_36965657	0	36965657	A	C
8	chr8_36969990	0	36969990	T	C
8	chr8_36971063	0	36971063	C	G
8	chr8_36972992	0	36972992	G	T
8	chr8_36976007	0	36976007	T	C
8	chr8_36989413	0	36989413	A	G
8	chr8_37012984	0	37012984	T	C
8	chr8_37017149	0	37017149	G	A
8	chr8_37027324	0	37027324	T	C
8	chr8_37030113	0	37030113	G	T
8	chr8_37035149	0	37035149	T	C
8	chr8_37036650	0	37036650	A	C
8	chr8_37038830	0	37038830	C	T
8	chr8_37043634	0	37043634	G	T
8	chr8_37046145	0	37046145	A	G
8	chr8_37061199	0	37061199	A	G
8	chr8_37078573	0	37078573	C	T
8	chr8_37078968	0	37078968	C	T
8	chr8_37082160	0	37082160	G	A
8	chr8_37082772	0	37082772	C	T
8	chr8_37088564	0	37088564	C	G
8	chr8_37090754	0	37090754	A	G
8	chr8_37093034	0	37093034	T	C
8	chr8_37093546	0	37093546	A	G
8	chr8_37094556	0	37094556	G	A
8	chr8_37096174	0	37096174	A	T
8	chr8_37099914	0	37099914	G	A
8	chr8_37100967	0	37100967	T	C
8	chr8_37109112	0	37109112	C	T
8	chr8_37109241	0	37109241	C	T
8	chr8_37111012	0	37111012	A	T
8	chr8_37120185	0	37120185	C	T
8	chr8_37123698	0	37123698	G	T
8	chr8_37134516	0	37134516	G	T
8	chr8_37136186	0	37136186	A	G
8	chr8_37143101	0	37143101	C	G
8	chr8_37143128	0	37143128	G	A
8	chr8_37148560	0	37148560	A	C
8	chr8_37155012	0	37155012	A	G
8	chr8_37175440	0	37175440	T	C
8	chr8_37183367	0	37183367	G	A
8	chr8_37190140	0	37190140	C	G
8	chr8_37192029	0	37192029	A	T
8	chr8_37195981	0	37195981	T	A
8	chr8_37197916	0	37197916	T	C
8	chr8_37203873	0	37203873	G	A
8	chr8_37219580	0	37219580	A	G
8	chr8_37225875	0	37225875	A	T
8	chr8_37239164	0	37239164	C	T
8	chr8_37244177	0	37244177	G	A
8	chr8_37248714	0	37248714	G	A
8	chr8_37250628	0	37250628	A	G
8	chr8_37255619	0	37255619	T	C
8	chr8_37256472	0	37256472	A	C
8	chr8_37259085	0	37259085	T	C
8	chr8_37262329	0	37262329	C	T
8	chr8_37265099	0	37265099	T	C
8	chr8_37265973	0	37265973	C	T
8	chr8_37271243	0	37271243	T	G
8	chr8_37278389	0	37278389	C	T
8	chr8_37281492	0	37281492	G	A
8	chr8_37290525	0	37290525	A	G
8	chr8_37297401	0	37297401	T	C
8	chr8_37306397	0	37306397	C	T
8	chr8_37310333	0	37310333	G	A
8	chr8_37327672	0	37327672	A	G
8	chr8_37330092	0	37330092	C	A
8	chr8_37331726	0	37331726	T	C
8	chr8_37335335	0	37335335	G	A
8	chr8_37340062	0	37340062	T	C
8	chr8_37341380	0	37341380	C	T
8	chr8_37344484	0	37344484	T	C
8	chr8_37345257	0	37345257	C	T
8	chr8_37349399	0	37349399	G	A
8	chr8_37353893	0	37353893	A	T
8	chr8_37358587	0	37358587	A	G
8	chr8_37362289	0	37362289	G	A
8	chr8_37372177	0	37372177	A	G
8	chr8_37393041	0	37393041	G	A
8	chr8_37411878	0	37411878	T	C
8	chr8_37416300	0	37416300	T	A
8	chr8_37423104	0	37423104	G	A
8	chr8_37424191	0	37424191	T	C
8	chr8_37427567	0	37427567	T	G
8	chr8_37428667	0	37428667	T	G
8	chr8_37435847	0	37435847	C	T
8	chr8_37442106	0	37442106	T	G
8	chr8_37442657	0	37442657	C	T
8	chr8_37449641	0	37449641	T	C
8	chr8_37449885	0	37449885	A	G
8	chr8_37454191	0	37454191	C	G
8	chr8_37471838	0	37471838	C	A
8	chr8_37475642	0	37475642	T	C
8	chr8_37488896	0	37488896	T	C
8	chr8_37489694	0	37489694	G	C
8	chr8_37497590	0	37497590	T	C
8	chr8_37508797	0	37508797	G	A
8	chr8_37544131	0	37544131	G	A
8	chr8_37555299	0	37555299	G	A
8	chr8_37561881	0	37561881	A	G
8	chr8_37562622	0	37562622	A	G
8	chr8_37565315	0	37565315	G	T
8	chr8_37602058	0	37602058	A	G
8	chr8_37609023	0	37609023	A	G
8	chr8_37610031	0	37610031	C	G
8	chr8_37613188	0	37613188	T	C
8	chr8_37627831	0	37627831	T	C
8	chr8_37628379	0	37628379	A	C
8	chr8_37635864	0	37635864	G	A
8	chr8_37654782	0	37654782	G	A
8	chr8_37654929	0	37654929	C	T
8	chr8_37667599	0	37667599	T	C
8	chr8_37674493	0	37674493	G	A
8	chr8_37678631	0	37678631	G	A
8	chr8_37686491	0	37686491	G	T
8	chr8_37687136	0	37687136	G	A
8	chr8_37694805	0	37694805	A	G
8	chr8_37705239	0	37705239	G	T
8	chr8_37709256	0	37709256	T	G
8	chr8_37709283	0	37709283	G	T
8	chr8_37709403	0	37709403	G	A
8	chr8_37716035	0	37716035	A	C
8	chr8_37723436	0	37723436	T	C
8	chr8_37724476	0	37724476	C	T
8	chr8_37737333	0	37737333	G	A
8	chr8_37737679	0	37737679	A	G
8	chr8_37749511	0	37749511	A	G
8	chr8_37752245	0	37752245	T	C
8	chr8_37761004	0	37761004	A	G
8	chr8_37765575	0	37765575	A	G
8	chr8_37775876	0	37775876	A	G
8	chr8_37779898	0	37779898	A	C
8	chr8_37785430	0	37785430	C	T
8	chr8_37786362	0	37786362	T	C
8	chr8_37797321	0	37797321	C	T
8	chr8_37798355	0	37798355	G	A
8	chr8_37798986	0	37798986	A	G
8	chr8_37800449	0	37800449	C	T
8	chr8_37803065	0	37803065	A	G
8	chr8_37809032	0	37809032	C	G
8	chr8_37809485	0	37809485	A	T
8	chr8_37820204	0	37820204	A	G
8	chr8_37823305	0	37823305	A	G
8	chr8_37828205	0	37828205	G	A
8	chr8_37839979	0	37839979	G	A
8	chr8_37847629	0	37847629	T	C
8	chr8_37847632	0	37847632	C	A
8	chr8_37855689	0	37855689	T	C
8	chr8_37857684	0	37857684	A	G
8	chr8_37872228	0	37872228	C	G
8	chr8_37879259	0	37879259	A	C
8	chr8_37879494	0	37879494	C	A
8	chr8_37880077	0	37880077	C	G
8	chr8_37901939	0	37901939	T	C
8	chr8_37902999	0	37902999	G	A
8	chr8_37903589	0	37903589	C	G
8	chr8_37906388	0	37906388	T	C
8	chr8_37908360	0	37908360	C	T
8	chr8_37909645	0	37909645	T	C
8	chr8_37914236	0	37914236	G	A
8	chr8_37926302	0	37926302	G	C
8	chr8_37926318	0	37926318	A	G
8	chr8_37927974	0	37927974	G	A
8	chr8_37932122	0	37932122	A	G
8	chr8_37934748	0	37934748	C	A
8	chr8_37948565	0	37948565	T	C
8	chr8_37950337	0	37950337	A	C
8	chr8_37951371	0	37951371	C	T
8	chr8_37952524	0	37952524	C	T
8	chr8_37955397	0	37955397	T	C
8	chr8_37967478	0	37967478	A	G
8	chr8_37972365	0	37972365	C	T
8	chr8_37978601	0	37978601	T	C
8	chr8_37979262	0	37979262	C	T
8	chr8_37984541	0	37984541	A	G
8	chr8_37989704	0	37989704	G	A
8	chr8_37991072	0	37991072	T	C
8	chr8_37995211	0	37995211	A	G
8	chr8_38007136	0	38007136	C	T
8	chr8_38009012	0	38009012	A	T
8	chr8_38009147	0	38009147	T	G
8	chr8_38009611	0	38009611	C	T
8	chr8_38010803	0	38010803	A	G
8	chr8_38012287	0	38012287	A	G
8	chr8_38018182	0	38018182	G	C
8	chr8_38020577	0	38020577	G	A
8	chr8_38022787	0	38022787	G	C
8	chr8_38024105	0	38024105	A	G
8	chr8_38027171	0	38027171	G	A
8	chr8_38034102	0	38034102	A	G
8	chr8_38035390	0	38035390	T	A
8	chr8_38035576	0	38035576	G	A
8	chr8_38036395	0	38036395	C	T
8	chr8_38039016	0	38039016	T	C
8	chr8_38039850	0	38039850	T	C
8	chr8_38039992	0	38039992	T	G
8	chr8_38050560	0	38050560	T	C
8	chr8_38055731	0	38055731	C	G
8	chr8_38063100	0	38063100	C	T
8	chr8_38066253	0	38066253	T	C
8	chr8_38077869	0	38077869	T	C
8	chr8_38090780	0	38090780	A	T
8	chr8_38093213	0	38093213	A	G
8	chr8_38096462	0	38096462	T	C
8	chr8_38109914	0	38109914	A	T
8	chr8_38112471	0	38112471	T	C
8	chr8_38113861	0	38113861	T	A
8	chr8_38114505	0	38114505	T	C
8	chr8_38119557	0	38119557	A	G
8	chr8_38121375	0	38121375	T	G
8	chr8_38125552	0	38125552	A	G
8	chr8_38125640	0	38125640	A	G
8	chr8_38125916	0	38125916	A	G
8	chr8_38132685	0	38132685	C	A
8	chr8_38136292	0	38136292	A	C
8	chr8_38139905	0	38139905	A	C
8	chr8_38140833	0	38140833	C	G
8	chr8_38142934	0	38142934	T	C
8	chr8_38143640	0	38143640	T	C
8	chr8_38146131	0	38146131	G	A
8	chr8_38153708	0	38153708	T	C
8	chr8_38157773	0	38157773	A	G
8	chr8_38168673	0	38168673	G	C
8	chr8_38173799	0	38173799	T	A
8	chr8_38177046	0	38177046	A	G
8	chr8_38181023	0	38181023	A	C
8	chr8_38181270	0	38181270	A	G
8	chr8_38182801	0	38182801	A	G
8	chr8_38188819	0	38188819	G	A
8	chr8_38194739	0	38194739	A	G
8	chr8_38198222	0	38198222	G	C
8	chr8_38203810	0	38203810	C	G
8	chr8_38204359	0	38204359	T	C
8	chr8_38204407	0	38204407	T	A
8	chr8_38207677	0	38207677	A	G
8	chr8_38208585	0	38208585	A	G
8	chr8_38209953	0	38209953	C	A
8	chr8_38220589	0	38220589	A	G
8	chr8_38224508	0	38224508	A	G
8	chr8_38224666	0	38224666	T	C
8	chr8_38228806	0	38228806	G	A
8	chr8_38229921	0	38229921	T	C
8	chr8_38231616	0	38231616	T	G
8	chr8_38239067	0	38239067	A	G
8	chr8_38241393	0	38241393	G	A
8	chr8_38261640	0	38261640	G	A
8	chr8_38284797	0	38284797	A	G
8	chr8_38285746	0	38285746	C	T
8	chr8_38288060	0	38288060	T	C
8	chr8_38319710	0	38319710	T	C
8	chr8_38337901	0	38337901	G	A
8	chr8_38343627	0	38343627	C	T
8	chr8_38353823	0	38353823	G	C
8	chr8_38354269	0	38354269	C	T
8	chr8_38372621	0	38372621	G	A
8	chr8_38376713	0	38376713	G	T
8	chr8_38378339	0	38378339	T	C
8	chr8_38380093	0	38380093	G	A
8	chr8_38385695	0	38385695	T	C
8	chr8_38386401	0	38386401	G	A
8	chr8_38392159	0	38392159	C	G
8	chr8_38394001	0	38394001	T	C
8	chr8_38395233	0	38395233	T	G
8	chr8_38396110	0	38396110	A	G
8	chr8_38399715	0	38399715	G	T
8	chr8_38403080	0	38403080	C	T
8	chr8_38411557	0	38411557	A	G
8	chr8_38414277	0	38414277	C	T
8	chr8_38424159	0	38424159	C	T
8	chr8_38438231	0	38438231	G	A
8	chr8_38439216	0	38439216	C	T
8	chr8_38441703	0	38441703	T	C
8	chr8_38461699	0	38461699	T	G
8	chr8_38463724	0	38463724	T	C
8	chr8_38468786	0	38468786	C	T
8	chr8_38475577	0	38475577	G	C
8	chr8_38476041	0	38476041	G	A
8	chr8_38477750	0	38477750	C	T
8	chr8_38483541	0	38483541	A	G
8	chr8_38487170	0	38487170	A	G
8	chr8_38487959	0	38487959	A	G
8	chr8_38491729	0	38491729	C	T
8	chr8_38496366	0	38496366	G	C
8	chr8_38499950	0	38499950	G	C
8	chr8_38501216	0	38501216	G	A
8	chr8_38513099	0	38513099	C	T
8	chr8_38515967	0	38515967	T	C
8	chr8_38526727	0	38526727	T	G
8	chr8_38534725	0	38534725	G	A
8	chr8_38536508	0	38536508	C	T
8	chr8_38537208	0	38537208	G	A
8	chr8_38543013	0	38543013	G	C
8	chr8_38559256	0	38559256	G	T
8	chr8_38571722	0	38571722	G	A
8	chr8_38576881	0	38576881	C	T
8	chr8_38579784	0	38579784	G	A
8	chr8_38582449	0	38582449	G	A
8	chr8_38590191	0	38590191	T	C
8	chr8_38593598	0	38593598	G	A
8	chr8_38601300	0	38601300	T	C
8	chr8_38606682	0	38606682	A	C
8	chr8_38606729	0	38606729	A	T
8	chr8_38606985	0	38606985	G	A
8	chr8_38611127	0	38611127	C	G
8	chr8_38611676	0	38611676	G	A
8	chr8_38613110	0	38613110	A	G
8	chr8_38617589	0	38617589	C	T
8	chr8_38620077	0	38620077	A	G
8	chr8_38620129	0	38620129	T	C
8	chr8_38633235	0	38633235	A	G
8	chr8_38635156	0	38635156	A	G
8	chr8_38636711	0	38636711	G	T
8	chr8_38637662	0	38637662	G	A
8	chr8_38638134	0	38638134	T	G
8	chr8_38641572	0	38641572	T	C
8	chr8_38642700	0	38642700	C	T
8	chr8_38649300	0	38649300	A	G
8	chr8_38651186	0	38651186	T	G
8	chr8_38654248	0	38654248	T	G
8	chr8_38657664	0	38657664	G	A
8	chr8_38657782	0	38657782	A	G
8	chr8_38659221	0	38659221	T	C
8	chr8_38659494	0	38659494	T	C
8	chr8_38659963	0	38659963	T	C
8	chr8_38664544	0	38664544	C	T
8	chr8_38664616	0	38664616	A	G
8	chr8_38666283	0	38666283	G	A
8	chr8_38668935	0	38668935	G	A
8	chr8_38669508	0	38669508	A	C
8	chr8_38671969	0	38671969	A	G
8	chr8_38677000	0	38677000	T	C
8	chr8_38677124	0	38677124	C	T
8	chr8_38679975	0	38679975	A	G
8	chr8_38680171	0	38680171	C	A
8	chr8_38684899	0	38684899	C	T
8	chr8_38686419	0	38686419	A	G
8	chr8_38692806	0	38692806	T	C
8	chr8_38700947	0	38700947	G	C
8	chr8_38702945	0	38702945	A	G
8	chr8_38703231	0	38703231	A	G
8	chr8_38708628	0	38708628	C	T
8	chr8_38710817	0	38710817	T	C
8	chr8_38713723	0	38713723	G	A
8	chr8_38719662	0	38719662	T	C
8	chr8_38724360	0	38724360	T	C
8	chr8_38725605	0	38725605	C	T
8	chr8_38727064	0	38727064	T	C
8	chr8_38730219	0	38730219	C	T
8	chr8_38732508	0	38732508	A	G
8	chr8_38737888	0	38737888	C	T
8	chr8_38741508	0	38741508	G	C
8	chr8_38741665	0	38741665	T	C
8	chr8_38741934	0	38741934	A	G
8	chr8_38743547	0	38743547	A	C
8	chr8_38746511	0	38746511	G	C
8	chr8_38747717	0	38747717	G	C
8	chr8_38752551	0	38752551	T	C
8	chr8_38757299	0	38757299	C	T
8	chr8_38760383	0	38760383	C	T
8	chr8_38764188	0	38764188	A	G
8	chr8_38765908	0	38765908	T	C
8	chr8_38771403	0	38771403	T	C
8	chr8_38778487	0	38778487	T	G
8	chr8_38781889	0	38781889	C	T
8	chr8_38784362	0	38784362	A	G
8	chr8_38786171	0	38786171	A	G
8	chr8_38786641	0	38786641	G	A
8	chr8_38788079	0	38788079	A	G
8	chr8_38789414	0	38789414	T	C
8	chr8_38790970	0	38790970	A	G
8	chr8_38791340	0	38791340	T	C
8	chr8_38792956	0	38792956	C	T
8	chr8_38798318	0	38798318	A	G
8	chr8_38804218	0	38804218	G	C
8	chr8_38807384	0	38807384	T	A
8	chr8_38810815	0	38810815	A	G
8	chr8_38811366	0	38811366	A	G
8	chr8_38815575	0	38815575	G	A
8	chr8_38826202	0	38826202	A	G
8	chr8_38827385	0	38827385	T	C
8	chr8_38829494	0	38829494	A	G
8	chr8_38836763	0	38836763	C	G
8	chr8_38841518	0	38841518	A	G
8	chr8_38851571	0	38851571	C	T
8	chr8_38860102	0	38860102	A	G
8	chr8_38864591	0	38864591	G	T
8	chr8_38868498	0	38868498	A	C
8	chr8_38868526	0	38868526	T	C
8	chr8_38877533	0	38877533	A	G
8	chr8_38878533	0	38878533	A	T
8	chr8_38880811	0	38880811	A	G
8	chr8_38880917	0	38880917	T	C
8	chr8_38881897	0	38881897	C	T
8	chr8_38882822	0	38882822	A	G
8	chr8_38883076	0	38883076	A	C
8	chr8_38883131	0	38883131	C	T
8	chr8_38883601	0	38883601	T	C
8	chr8_38884878	0	38884878	C	T
8	chr8_38885410	0	38885410	T	A
8	chr8_38890379	0	38890379	G	A
8	chr8_38900631	0	38900631	T	G
8	chr8_38910407	0	38910407	T	C
8	chr8_38929419	0	38929419	A	T
8	chr8_38939149	0	38939149	C	G
8	chr8_38939961	0	38939961	T	C
8	chr8_38947345	0	38947345	G	A
8	chr8_38957859	0	38957859	C	T
8	chr8_38969939	0	38969939	A	G
8	chr8_38970027	0	38970027	T	A
8	chr8_38990010	0	38990010	T	G
8	chr8_38998052	0	38998052	A	C
8	chr8_39004354	0	39004354	A	C
8	chr8_39011085	0	39011085	A	G
8	chr8_39012579	0	39012579	G	A
8	chr8_39015276	0	39015276	T	C
8	chr8_39023638	0	39023638	T	C
8	chr8_39030224	0	39030224	C	T
8	chr8_39045896	0	39045896	A	G
8	chr8_39059863	0	39059863	A	G
8	chr8_39074759	0	39074759	T	C
8	chr8_39075197	0	39075197	G	A
8	chr8_39076894	0	39076894	T	C
8	chr8_39080723	0	39080723	G	T
8	chr8_39100351	0	39100351	A	G
8	chr8_39103804	0	39103804	G	A
8	chr8_39104268	0	39104268	C	T
8	chr8_39107773	0	39107773	T	C
8	chr8_39112897	0	39112897	G	A
8	chr8_39113536	0	39113536	C	T
8	chr8_39115505	0	39115505	G	C
8	chr8_39116686	0	39116686	A	G
8	chr8_39118717	0	39118717	T	C
8	chr8_39133973	0	39133973	T	C
8	chr8_39135527	0	39135527	C	A
8	chr8_39136147	0	39136147	G	A
8	chr8_39136565	0	39136565	C	A
8	chr8_39139323	0	39139323	T	C
8	chr8_39139875	0	39139875	T	G
8	chr8_39142748	0	39142748	G	C
8	chr8_39146727	0	39146727	G	A
8	chr8_39149506	0	39149506	G	A
8	chr8_39152967	0	39152967	T	C
8	chr8_39157746	0	39157746	A	G
8	chr8_39164711	0	39164711	G	A
8	chr8_39169840	0	39169840	C	T
8	chr8_39170518	0	39170518	G	A
8	chr8_39173094	0	39173094	C	T
8	chr8_39179607	0	39179607	A	C
8	chr8_39185130	0	39185130	A	G
8	chr8_39205660	0	39205660	C	G
8	chr8_39209775	0	39209775	G	T
8	chr8_39211907	0	39211907	G	A
8	chr8_39220436	0	39220436	T	G
8	chr8_39221486	0	39221486	A	G
8	chr8_39231514	0	39231514	A	C
8	chr8_39235382	0	39235382	G	A
8	chr8_39241934	0	39241934	T	C
8	chr8_39247454	0	39247454	G	T
8	chr8_39275143	0	39275143	C	T
8	chr8_39281391	0	39281391	G	A
8	chr8_39284789	0	39284789	A	G
8	chr8_39285076	0	39285076	G	C
8	chr8_39291545	0	39291545	C	G
8	chr8_39303587	0	39303587	T	C
8	chr8_39303822	0	39303822	A	C
8	chr8_39304149	0	39304149	G	C
8	chr8_39312200	0	39312200	A	C
8	chr8_39314341	0	39314341	T	G
8	chr8_39325521	0	39325521	G	A
8	chr8_39326623	0	39326623	T	C
8	chr8_39328868	0	39328868	A	G
8	chr8_39335512	0	39335512	G	C
8	chr8_39337466	0	39337466	C	A
8	chr8_39337701	0	39337701	T	C
8	chr8_39339260	0	39339260	C	T
8	chr8_39341595	0	39341595	C	G
8	chr8_39346952	0	39346952	G	A
8	chr8_39347321	0	39347321	C	A
8	chr8_39347342	0	39347342	G	A
8	chr8_39360427	0	39360427	T	G
8	chr8_39364680	0	39364680	G	C
8	chr8_39365334	0	39365334	G	A
8	chr8_39367072	0	39367072	T	C
8	chr8_39368678	0	39368678	C	T
8	chr8_39373774	0	39373774	T	C
8	chr8_39374869	0	39374869	T	C
8	chr8_39377935	0	39377935	T	C
8	chr8_39383557	0	39383557	G	T
8	chr8_39391824	0	39391824	A	G
8	chr8_39391837	0	39391837	A	G
8	chr8_39396478	0	39396478	A	T
8	chr8_39396512	0	39396512	T	C
8	chr8_39397981	0	39397981	C	G
8	chr8_39400871	0	39400871	A	G
8	chr8_39407361	0	39407361	C	T
8	chr8_39408516	0	39408516	C	T
8	chr8_39414002	0	39414002	T	C
8	chr8_39415117	0	39415117	T	C
8	chr8_39416479	0	39416479	G	A
8	chr8_39419805	0	39419805	A	G
8	chr8_39419939	0	39419939	A	G
8	chr8_39427082	0	39427082	T	G
8	chr8_39435918	0	39435918	A	G
8	chr8_39437132	0	39437132	T	C
8	chr8_39440711	0	39440711	G	C
8	chr8_39442250	0	39442250	C	T
8	chr8_39447347	0	39447347	C	T
8	chr8_39460234	0	39460234	C	G
8	chr8_39461400	0	39461400	G	T
8	chr8_39468474	0	39468474	T	C
8	chr8_39471843	0	39471843	G	A
8	chr8_39478103	0	39478103	G	A
8	chr8_39480266	0	39480266	T	C
8	chr8_39483493	0	39483493	A	G
8	chr8_39492582	0	39492582	T	G
8	chr8_39495948	0	39495948	G	A
8	chr8_39498074	0	39498074	T	C
8	chr8_39500856	0	39500856	T	C
8	chr8_39501429	0	39501429	T	C
8	chr8_39503481	0	39503481	T	C
8	chr8_39506887	0	39506887	T	C
8	chr8_39508566	0	39508566	A	G
8	chr8_39508985	0	39508985	G	T
8	chr8_39509990	0	39509990	G	C
8	chr8_39515009	0	39515009	A	G
8	chr8_39525268	0	39525268	A	G
8	chr8_39525900	0	39525900	G	A
8	chr8_39534797	0	39534797	T	C
8	chr8_39537850	0	39537850	C	T
8	chr8_39540717	0	39540717	C	T
8	chr8_39545042	0	39545042	G	A
8	chr8_39545626	0	39545626	C	T
8	chr8_39554922	0	39554922	G	A
8	chr8_39560895	0	39560895	T	C
8	chr8_39566075	0	39566075	T	C
8	chr8_39566155	0	39566155	T	C
8	chr8_39569439	0	39569439	A	G
8	chr8_39572044	0	39572044	G	A
8	chr8_39575130	0	39575130	T	C
8	chr8_39578426	0	39578426	A	G
8	chr8_39579205	0	39579205	T	C
8	chr8_39579350	0	39579350	C	T
8	chr8_39586275	0	39586275	T	C
8	chr8_39588096	0	39588096	C	T
8	chr8_39593632	0	39593632	A	G
8	chr8_39598244	0	39598244	A	G
8	chr8_39599212	0	39599212	A	G
8	chr8_39600958	0	39600958	C	T
8	chr8_39602231	0	39602231	C	G
8	chr8_39612881	0	39612881	G	A
8	chr8_39617587	0	39617587	G	A
8	chr8_39617907	0	39617907	G	C
8	chr8_39626335	0	39626335	T	C
8	chr8_39632946	0	39632946	A	G
8	chr8_39644675	0	39644675	C	T
8	chr8_39649457	0	39649457	A	T
8	chr8_39651655	0	39651655	A	G
8	chr8_39655387	0	39655387	A	G
8	chr8_39663372	0	39663372	A	G
8	chr8_39665860	0	39665860	G	T
8	chr8_39666403	0	39666403	G	A
8	chr8_39668106	0	39668106	G	T
8	chr8_39678243	0	39678243	A	G
8	chr8_39678786	0	39678786	T	C
8	chr8_39679747	0	39679747	G	C
8	chr8_39680421	0	39680421	A	G
8	chr8_39685489	0	39685489	G	T
8	chr8_39687144	0	39687144	A	G
8	chr8_39687720	0	39687720	T	G
8	chr8_39695104	0	39695104	C	T
8	chr8_39702632	0	39702632	T	C
8	chr8_39704644	0	39704644	T	C
8	chr8_39705967	0	39705967	G	A
8	chr8_39707344	0	39707344	G	A
8	chr8_39712109	0	39712109	A	G
8	chr8_39734297	0	39734297	G	C
8	chr8_39738152	0	39738152	T	C
8	chr8_39747528	0	39747528	G	A
8	chr8_39747792	0	39747792	G	T
8	chr8_39751756	0	39751756	A	G
8	chr8_39753705	0	39753705	G	C
8	chr8_39763946	0	39763946	T	G
8	chr8_39764437	0	39764437	C	T
8	chr8_39772509	0	39772509	G	A
8	chr8_39772547	0	39772547	G	A
8	chr8_39774065	0	39774065	A	G
8	chr8_39775066	0	39775066	T	C
8	chr8_39779652	0	39779652	C	T
8	chr8_39781399	0	39781399	T	C
8	chr8_39781658	0	39781658	A	T
8	chr8_39787521	0	39787521	C	A
8	chr8_39795571	0	39795571	A	G
8	chr8_39795603	0	39795603	C	T
8	chr8_39796996	0	39796996	T	C
8	chr8_39800079	0	39800079	A	C
8	chr8_39804914	0	39804914	C	A
8	chr8_39805375	0	39805375	T	C
8	chr8_39809971	0	39809971	T	C
8	chr8_39812917	0	39812917	T	C
8	chr8_39816363	0	39816363	T	C
8	chr8_39816735	0	39816735	G	C
8	chr8_39817123	0	39817123	T	C
8	chr8_39817943	0	39817943	T	C
8	chr8_39820530	0	39820530	A	C
8	chr8_39830029	0	39830029	T	A
8	chr8_39832936	0	39832936	G	A
8	chr8_39838568	0	39838568	T	C
8	chr8_39844857	0	39844857	C	T
8	chr8_39845367	0	39845367	G	A
8	chr8_39846455	0	39846455	A	G
8	chr8_39850658	0	39850658	T	C
8	chr8_39861930	0	39861930	A	G
8	chr8_39873441	0	39873441	A	C
8	chr8_39875589	0	39875589	T	A
8	chr8_39887922	0	39887922	C	A
8	chr8_39889119	0	39889119	C	T
8	chr8_39889678	0	39889678	G	A
8	chr8_39895273	0	39895273	A	G
8	chr8_39899903	0	39899903	T	C
8	chr8_39903456	0	39903456	A	T
8	chr8_39914965	0	39914965	G	A
8	chr8_39919882	0	39919882	G	A
8	chr8_39923950	0	39923950	A	G
8	chr8_39928113	0	39928113	G	C
8	chr8_39928987	0	39928987	C	T
8	chr8_39940463	0	39940463	C	T
8	chr8_39953246	0	39953246	G	A
8	chr8_39956824	0	39956824	G	A
8	chr8_39968445	0	39968445	G	C
8	chr8_39969450	0	39969450	C	T
8	chr8_39970089	0	39970089	A	C
8	chr8_39979901	0	39979901	A	G
8	chr8_40020210	0	40020210	A	G
8	chr8_40022832	0	40022832	C	G
8	chr8_40033710	0	40033710	G	A
8	chr8_40038125	0	40038125	G	A
8	chr8_40047497	0	40047497	A	G
8	chr8_40049501	0	40049501	G	A
8	chr8_40055976	0	40055976	G	A
8	chr8_40061535	0	40061535	G	A
8	chr8_40086439	0	40086439	C	T
8	chr8_40088851	0	40088851	G	A
8	chr8_40095126	0	40095126	T	C
8	chr8_40100023	0	40100023	T	C
8	chr8_40101122	0	40101122	G	A
8	chr8_40116686	0	40116686	T	C
8	chr8_40126601	0	40126601	C	A
8	chr8_40133117	0	40133117	C	G
8	chr8_40133614	0	40133614	A	G
8	chr8_40139963	0	40139963	G	A
8	chr8_40157168	0	40157168	G	T
8	chr8_40182979	0	40182979	A	G
8	chr8_40191715	0	40191715	G	A
8	chr8_40193140	0	40193140	G	A
8	chr8_40197967	0	40197967	T	C
8	chr8_40204198	0	40204198	G	C
8	chr8_40218324	0	40218324	C	T
8	chr8_40228847	0	40228847	C	T
8	chr8_40232532	0	40232532	T	A
8	chr8_40233080	0	40233080	G	A
8	chr8_40245902	0	40245902	T	C
8	chr8_40251572	0	40251572	G	T
8	chr8_40260694	0	40260694	A	C
8	chr8_40261045	0	40261045	T	C
8	chr8_40264705	0	40264705	T	C
8	chr8_40269704	0	40269704	C	T
8	chr8_40270750	0	40270750	A	G
8	chr8_40273013	0	40273013	C	G
8	chr8_40275265	0	40275265	G	A
8	chr8_40278867	0	40278867	T	C
8	chr8_40281184	0	40281184	G	A
8	chr8_40283212	0	40283212	A	G
8	chr8_40293517	0	40293517	C	T
8	chr8_40297667	0	40297667	A	G
8	chr8_40327233	0	40327233	C	A
8	chr8_40327472	0	40327472	C	A
8	chr8_40331000	0	40331000	T	G
8	chr8_40337954	0	40337954	A	G
8	chr8_40340164	0	40340164	C	T
8	chr8_40345459	0	40345459	C	T
8	chr8_40366734	0	40366734	A	G
8	chr8_40369898	0	40369898	A	C
8	chr8_40374405	0	40374405	T	G
8	chr8_40374422	0	40374422	T	C
8	chr8_40376823	0	40376823	G	T
8	chr8_40376940	0	40376940	C	G
8	chr8_40385213	0	40385213	C	T
8	chr8_40392878	0	40392878	A	G
8	chr8_40406952	0	40406952	G	A
8	chr8_40409014	0	40409014	A	G
8	chr8_40436479	0	40436479	C	T
8	chr8_40473813	0	40473813	T	C
8	chr8_40473850	0	40473850	A	C
8	chr8_40474057	0	40474057	T	C
8	chr8_40475143	0	40475143	T	C
8	chr8_40481044	0	40481044	A	G
8	chr8_40484047	0	40484047	A	G
8	chr8_40488126	0	40488126	T	G
8	chr8_40489207	0	40489207	G	A
8	chr8_40490724	0	40490724	G	C
8	chr8_40492374	0	40492374	G	C
8	chr8_40493312	0	40493312	G	T
8	chr8_40493446	0	40493446	C	T
8	chr8_40493461	0	40493461	A	G
8	chr8_40494472	0	40494472	A	G
8	chr8_40495866	0	40495866	T	C
8	chr8_40497635	0	40497635	G	A
8	chr8_40498196	0	40498196	C	T
8	chr8_40504795	0	40504795	T	A
8	chr8_40511827	0	40511827	C	T
8	chr8_40518675	0	40518675	C	T
8	chr8_40522741	0	40522741	C	T
8	chr8_40557082	0	40557082	A	G
8	chr8_40570580	0	40570580	A	T
8	chr8_40580125	0	40580125	A	G
8	chr8_40608286	0	40608286	C	A
8	chr8_40615920	0	40615920	G	A
8	chr8_40624013	0	40624013	C	A
8	chr8_40633519	0	40633519	C	T
8	chr8_40636727	0	40636727	T	C
8	chr8_40657336	0	40657336	C	T
8	chr8_40657664	0	40657664	T	G
8	chr8_40659388	0	40659388	T	C
8	chr8_40661152	0	40661152	G	A
8	chr8_40666227	0	40666227	C	T
8	chr8_40675310	0	40675310	G	A
8	chr8_40682904	0	40682904	C	T
8	chr8_40702092	0	40702092	T	C
8	chr8_40723205	0	40723205	A	G
8	chr8_40727279	0	40727279	C	T
8	chr8_40734446	0	40734446	G	A
8	chr8_40751514	0	40751514	C	T
8	chr8_40751950	0	40751950	A	G
8	chr8_40755719	0	40755719	C	G
8	chr8_40768192	0	40768192	G	A
8	chr8_40768646	0	40768646	T	C
8	chr8_40769422	0	40769422	C	T
8	chr8_40775513	0	40775513	A	T
8	chr8_40779729	0	40779729	G	A
8	chr8_40796778	0	40796778	G	C
8	chr8_40812124	0	40812124	C	T
8	chr8_40821433	0	40821433	G	C
8	chr8_40830351	0	40830351	C	T
8	chr8_40830690	0	40830690	C	T
8	chr8_40835778	0	40835778	C	T
8	chr8_40842474	0	40842474	G	C
8	chr8_40862257	0	40862257	A	G
8	chr8_40866356	0	40866356	C	T
8	chr8_40871329	0	40871329	G	A
8	chr8_40883526	0	40883526	C	G
8	chr8_40889229	0	40889229	T	C
8	chr8_40890305	0	40890305	G	A
8	chr8_40901482	0	40901482	G	A
8	chr8_40901556	0	40901556	C	A
8	chr8_40909881	0	40909881	A	C
8	chr8_40914426	0	40914426	T	C
8	chr8_40917237	0	40917237	A	G
8	chr8_40917450	0	40917450	A	G
8	chr8_40918863	0	40918863	C	A
8	chr8_40933302	0	40933302	A	G
8	chr8_40938881	0	40938881	T	C
8	chr8_40942091	0	40942091	G	T
8	chr8_40943159	0	40943159	C	T
8	chr8_40944176	0	40944176	G	T
8	chr8_40947367	0	40947367	T	C
8	chr8_40949236	0	40949236	T	C
8	chr8_40950806	0	40950806	T	C
8	chr8_40952741	0	40952741	A	G
8	chr8_40953410	0	40953410	T	C
8	chr8_40955006	0	40955006	T	C
8	chr8_40955415	0	40955415	T	C
8	chr8_40968253	0	40968253	G	C
8	chr8_40970800	0	40970800	A	G
8	chr8_40971120	0	40971120	T	C
8	chr8_40989803	0	40989803	A	G
8	chr8_40998360	0	40998360	C	G
8	chr8_41000586	0	41000586	T	C
8	chr8_41006613	0	41006613	G	T
8	chr8_41008309	0	41008309	T	A
8	chr8_41013639	0	41013639	C	T
8	chr8_41015781	0	41015781	C	T
8	chr8_41024202	0	41024202	A	G
8	chr8_41025128	0	41025128	C	T
8	chr8_41029051	0	41029051	T	C
8	chr8_41042153	0	41042153	A	G
8	chr8_41046663	0	41046663	C	T
8	chr8_41057418	0	41057418	G	C
8	chr8_41057760	0	41057760	A	T
8	chr8_41077129	0	41077129	A	C
8	chr8_41081972	0	41081972	A	G
8	chr8_41091098	0	41091098	C	A
8	chr8_41095749	0	41095749	T	C
8	chr8_41098184	0	41098184	T	G
8	chr8_41112889	0	41112889	A	G
8	chr8_41113181	0	41113181	C	T
8	chr8_41114328	0	41114328	A	G
8	chr8_41121936	0	41121936	G	A
8	chr8_41122205	0	41122205	T	C
8	chr8_41136068	0	41136068	T	A
8	chr8_41137403	0	41137403	C	T
8	chr8_41143181	0	41143181	A	G
8	chr8_41145277	0	41145277	T	G
8	chr8_41148068	0	41148068	A	G
8	chr8_41154312	0	41154312	A	G
8	chr8_41154340	0	41154340	C	A
8	chr8_41155228	0	41155228	A	G
8	chr8_41157624	0	41157624	T	C
8	chr8_41159969	0	41159969	T	C
8	chr8_41161110	0	41161110	T	A
8	chr8_41168361	0	41168361	C	T
8	chr8_41169464	0	41169464	G	A
8	chr8_41173013	0	41173013	A	G
8	chr8_41192198	0	41192198	C	T
8	chr8_41192571	0	41192571	T	C
8	chr8_41193194	0	41193194	T	C
8	chr8_41197349	0	41197349	T	C
8	chr8_41197602	0	41197602	G	A
8	chr8_41200446	0	41200446	G	A
8	chr8_41203582	0	41203582	C	T
8	chr8_41205369	0	41205369	C	T
8	chr8_41207893	0	41207893	A	G
8	chr8_41213191	0	41213191	A	G
8	chr8_41213618	0	41213618	A	G
8	chr8_41218209	0	41218209	C	A
8	chr8_41218701	0	41218701	G	A
8	chr8_41222643	0	41222643	A	G
8	chr8_41225797	0	41225797	T	C
8	chr8_41226840	0	41226840	C	T
8	chr8_41227493	0	41227493	T	C
8	chr8_41248131	0	41248131	A	G
8	chr8_41256670	0	41256670	A	G
8	chr8_41264863	0	41264863	G	A
8	chr8_41272085	0	41272085	G	A
8	chr8_41276375	0	41276375	A	T
8	chr8_41280980	0	41280980	T	C
8	chr8_41301472	0	41301472	A	C
8	chr8_41308214	0	41308214	C	T
8	chr8_41309606	0	41309606	G	C
8	chr8_41319558	0	41319558	T	C
8	chr8_41325923	0	41325923	A	C
8	chr8_41330484	0	41330484	C	T
8	chr8_41333795	0	41333795	G	A
8	chr8_41338867	0	41338867	A	G
8	chr8_41340261	0	41340261	G	C
8	chr8_41343346	0	41343346	C	T
8	chr8_41345823	0	41345823	A	T
8	chr8_41360891	0	41360891	C	A
8	chr8_41367363	0	41367363	T	A
8	chr8_41375073	0	41375073	T	G
8	chr8_41377207	0	41377207	T	C
8	chr8_41378890	0	41378890	C	G
8	chr8_41384474	0	41384474	T	C
8	chr8_41385260	0	41385260	T	G
8	chr8_41390492	0	41390492	G	C
8	chr8_41394665	0	41394665	T	C
8	chr8_41395236	0	41395236	C	A
8	chr8_41402806	0	41402806	G	T
8	chr8_41404622	0	41404622	T	C
8	chr8_41404787	0	41404787	T	C
8	chr8_41413851	0	41413851	C	T
8	chr8_41417756	0	41417756	C	T
8	chr8_41419866	0	41419866	T	C
8	chr8_41424165	0	41424165	T	C
8	chr8_41428039	0	41428039	G	C
8	chr8_41428096	0	41428096	A	C
8	chr8_41432358	0	41432358	T	G
8	chr8_41434562	0	41434562	T	C
8	chr8_41436139	0	41436139	A	G
8	chr8_41436744	0	41436744	G	A
8	chr8_41455115	0	41455115	G	T
8	chr8_41456399	0	41456399	C	G
8	chr8_41458175	0	41458175	T	A
8	chr8_41467598	0	41467598	A	T
8	chr8_41474724	0	41474724	T	C
8	chr8_41476772	0	41476772	G	C
8	chr8_41478572	0	41478572	T	C
8	chr8_41487849	0	41487849	T	C
8	chr8_41488044	0	41488044	T	A
8	chr8_41496003	0	41496003	C	A
8	chr8_41522012	0	41522012	G	C
8	chr8_41529817	0	41529817	A	G
8	chr8_41533701	0	41533701	G	A
8	chr8_41537018	0	41537018	A	T
8	chr8_41545576	0	41545576	G	A
8	chr8_41549060	0	41549060	C	A
8	chr8_41549623	0	41549623	T	C
8	chr8_41552745	0	41552745	G	A
8	chr8_41552804	0	41552804	C	T
8	chr8_41556430	0	41556430	G	A
8	chr8_41567587	0	41567587	G	C
8	chr8_41574421	0	41574421	A	G
8	chr8_41589176	0	41589176	G	T
8	chr8_41597831	0	41597831	C	T
8	chr8_41598795	0	41598795	T	C
8	chr8_41620150	0	41620150	G	T
8	chr8_41638639	0	41638639	C	T
8	chr8_41639154	0	41639154	C	A
8	chr8_41647913	0	41647913	G	A
8	chr8_41649342	0	41649342	T	C
8	chr8_41650592	0	41650592	T	A
8	chr8_41650701	0	41650701	G	T
8	chr8_41653305	0	41653305	A	G
8	chr8_41661311	0	41661311	A	C
8	chr8_41662807	0	41662807	G	A
8	chr8_41665071	0	41665071	T	C
8	chr8_41670143	0	41670143	A	G
8	chr8_41676843	0	41676843	G	A
8	chr8_41677135	0	41677135	A	G
8	chr8_41680745	0	41680745	G	A
8	chr8_41682283	0	41682283	T	C
8	chr8_41697920	0	41697920	C	T
8	chr8_41708946	0	41708946	G	A
8	chr8_41710455	0	41710455	C	T
8	chr8_41720118	0	41720118	G	A
8	chr8_41724645	0	41724645	G	T
8	chr8_41725153	0	41725153	G	A
8	chr8_41725953	0	41725953	G	A
8	chr8_41731992	0	41731992	T	C
8	chr8_41735594	0	41735594	C	A
8	chr8_41739307	0	41739307	A	C
8	chr8_41745353	0	41745353	T	C
8	chr8_41747808	0	41747808	A	G
8	chr8_41748935	0	41748935	T	C
8	chr8_41754381	0	41754381	G	A
8	chr8_41759104	0	41759104	G	T
8	chr8_41762571	0	41762571	A	G
8	chr8_41767614	0	41767614	A	G
8	chr8_41779638	0	41779638	T	C
8	chr8_41780573	0	41780573	T	A
8	chr8_41781940	0	41781940	C	T
8	chr8_41782396	0	41782396	G	A
8	chr8_41795619	0	41795619	A	G
8	chr8_41809903	0	41809903	C	G
8	chr8_41810088	0	41810088	C	G
8	chr8_41827542	0	41827542	T	C
8	chr8_41828364	0	41828364	G	A
8	chr8_41833358	0	41833358	G	C
8	chr8_41834811	0	41834811	A	G
8	chr8_41835859	0	41835859	T	A
8	chr8_41836091	0	41836091	A	G
8	chr8_41843919	0	41843919	G	T
8	chr8_41849021	0	41849021	T	A
8	chr8_41853429	0	41853429	G	A
8	chr8_41855741	0	41855741	G	A
8	chr8_41861952	0	41861952	T	C
8	chr8_41862250	0	41862250	T	G
8	chr8_41862972	0	41862972	C	G
8	chr8_41867131	0	41867131	T	A
8	chr8_41891535	0	41891535	A	G
8	chr8_41898144	0	41898144	T	C
8	chr8_41913313	0	41913313	G	C
8	chr8_41941666	0	41941666	G	A
8	chr8_41945143	0	41945143	C	A
8	chr8_41947498	0	41947498	T	G
8	chr8_41951994	0	41951994	A	G
8	chr8_41952781	0	41952781	G	A
8	chr8_41963742	0	41963742	T	G
8	chr8_41974840	0	41974840	G	A
8	chr8_41982501	0	41982501	C	G
8	chr8_41987563	0	41987563	C	T
8	chr8_41988440	0	41988440	G	C
8	chr8_41992914	0	41992914	C	T
8	chr8_41995262	0	41995262	G	C
8	chr8_41995697	0	41995697	T	A
8	chr8_41996664	0	41996664	C	T
8	chr8_41997148	0	41997148	C	T
8	chr8_41999120	0	41999120	A	T
8	chr8_42024277	0	42024277	G	T
8	chr8_42025570	0	42025570	G	A
8	chr8_42037102	0	42037102	A	G
8	chr8_42038446	0	42038446	G	A
8	chr8_42038784	0	42038784	A	G
8	chr8_42039432	0	42039432	T	C
8	chr8_42044477	0	42044477	A	G
8	chr8_42055046	0	42055046	T	A
8	chr8_42057504	0	42057504	C	T
8	chr8_42059228	0	42059228	G	T
8	chr8_42061452	0	42061452	C	G
8	chr8_42081601	0	42081601	G	A
8	chr8_42083999	0	42083999	C	T
8	chr8_42086666	0	42086666	T	G
8	chr8_42092316	0	42092316	A	G
8	chr8_42094910	0	42094910	G	T
8	chr8_42104646	0	42104646	A	G
8	chr8_42130260	0	42130260	T	C
8	chr8_42142944	0	42142944	A	G
8	chr8_42150533	0	42150533	G	T
8	chr8_42155111	0	42155111	A	G
8	chr8_42164733	0	42164733	T	G
8	chr8_42165129	0	42165129	T	C
8	chr8_42165680	0	42165680	A	C
8	chr8_42168270	0	42168270	A	C
8	chr8_42170840	0	42170840	G	T
8	chr8_42184933	0	42184933	G	A
8	chr8_42187076	0	42187076	G	A
8	chr8_42189153	0	42189153	T	C
8	chr8_42190881	0	42190881	A	G
8	chr8_42197900	0	42197900	T	C
8	chr8_42198763	0	42198763	A	G
8	chr8_42199225	0	42199225	C	A
8	chr8_42199970	0	42199970	C	T
8	chr8_42230146	0	42230146	T	A
8	chr8_42232136	0	42232136	C	G
8	chr8_42234140	0	42234140	G	A
8	chr8_42267926	0	42267926	C	T
8	chr8_42269600	0	42269600	T	C
8	chr8_42274958	0	42274958	T	C
8	chr8_42301327	0	42301327	G	A
8	chr8_42321354	0	42321354	G	T
8	chr8_42321851	0	42321851	T	C
8	chr8_42324304	0	42324304	T	G
8	chr8_42325382	0	42325382	G	A
8	chr8_42325464	0	42325464	C	T
8	chr8_42330295	0	42330295	A	C
8	chr8_42336969	0	42336969	C	G
8	chr8_42339639	0	42339639	C	G
8	chr8_42339871	0	42339871	T	C
8	chr8_42341865	0	42341865	A	G
8	chr8_42348523	0	42348523	T	C
8	chr8_42356058	0	42356058	C	T
8	chr8_42368934	0	42368934	A	C
8	chr8_42379423	0	42379423	G	A
8	chr8_42391751	0	42391751	G	T
8	chr8_42399252	0	42399252	A	G
8	chr8_42401510	0	42401510	A	C
8	chr8_42406129	0	42406129	G	A
8	chr8_42413156	0	42413156	C	T
8	chr8_42421012	0	42421012	C	T
8	chr8_42421088	0	42421088	C	T
8	chr8_42422343	0	42422343	C	T
8	chr8_42431157	0	42431157	T	C
8	chr8_42440671	0	42440671	C	G
8	chr8_42443887	0	42443887	G	T
8	chr8_42446167	0	42446167	G	A
8	chr8_42446434	0	42446434	T	C
8	chr8_42452653	0	42452653	T	G
8	chr8_42453919	0	42453919	C	T
8	chr8_42455662	0	42455662	C	T
8	chr8_42459328	0	42459328	C	G
8	chr8_42459417	0	42459417	T	A
8	chr8_42462361	0	42462361	A	G
8	chr8_42473887	0	42473887	T	C
8	chr8_42485906	0	42485906	C	G
8	chr8_42489329	0	42489329	T	C
8	chr8_42490455	0	42490455	C	G
8	chr8_42490664	0	42490664	C	T
8	chr8_42492582	0	42492582	A	C
8	chr8_42493125	0	42493125	C	A
8	chr8_42498625	0	42498625	A	G
8	chr8_42499558	0	42499558	G	C
8	chr8_42508223	0	42508223	A	G
8	chr8_42512163	0	42512163	G	A
8	chr8_42514719	0	42514719	G	A
8	chr8_42515730	0	42515730	T	C
8	chr8_42524632	0	42524632	T	A
8	chr8_42526810	0	42526810	G	A
8	chr8_42527574	0	42527574	C	T
8	chr8_42531973	0	42531973	C	T
8	chr8_42534741	0	42534741	C	T
8	chr8_42534746	0	42534746	T	C
8	chr8_42535619	0	42535619	A	G
8	chr8_42535656	0	42535656	T	A
8	chr8_42549492	0	42549492	A	T
8	chr8_42556350	0	42556350	C	T
8	chr8_42565197	0	42565197	A	G
8	chr8_42570060	0	42570060	G	A
8	chr8_42584224	0	42584224	G	A
8	chr8_42599911	0	42599911	T	G
8	chr8_42600729	0	42600729	A	C
8	chr8_42602660	0	42602660	T	C
8	chr8_42609944	0	42609944	A	G
8	chr8_42610032	0	42610032	C	T
8	chr8_42614129	0	42614129	C	T
8	chr8_42617811	0	42617811	G	C
8	chr8_42623489	0	42623489	G	T
8	chr8_42627966	0	42627966	G	T
8	chr8_42628386	0	42628386	T	G
8	chr8_42639385	0	42639385	T	G
8	chr8_42639434	0	42639434	C	A
8	chr8_42640195	0	42640195	C	T
8	chr8_42646659	0	42646659	C	T
8	chr8_42649494	0	42649494	T	A
8	chr8_42650147	0	42650147	T	C
8	chr8_42668639	0	42668639	T	C
8	chr8_42672147	0	42672147	A	G
8	chr8_42679182	0	42679182	C	G
8	chr8_42688129	0	42688129	T	A
8	chr8_42689700	0	42689700	C	T
8	chr8_42689945	0	42689945	A	G
8	chr8_42690355	0	42690355	G	C
8	chr8_42698417	0	42698417	C	A
8	chr8_42698534	0	42698534	C	T
8	chr8_42700205	0	42700205	G	C
8	chr8_42701246	0	42701246	T	A
8	chr8_42702582	0	42702582	G	A
8	chr8_42706209	0	42706209	A	T
8	chr8_42720670	0	42720670	C	T
8	chr8_42728830	0	42728830	A	C
8	chr8_42741429	0	42741429	T	C
8	chr8_42751090	0	42751090	A	G
8	chr8_42754138	0	42754138	T	A
8	chr8_42758828	0	42758828	T	C
8	chr8_42760117	0	42760117	T	C
8	chr8_42769022	0	42769022	C	G
8	chr8_42777511	0	42777511	C	G
8	chr8_42777734	0	42777734	T	C
8	chr8_42777992	0	42777992	T	C
8	chr8_42779247	0	42779247	A	G
8	chr8_42794115	0	42794115	T	C
8	chr8_42807159	0	42807159	T	A
8	chr8_42813248	0	42813248	G	T
8	chr8_42819447	0	42819447	T	C
8	chr8_42825825	0	42825825	G	A
8	chr8_42835992	0	42835992	C	T
8	chr8_42840186	0	42840186	A	G
8	chr8_42840598	0	42840598	T	C
8	chr8_42844846	0	42844846	T	C
8	chr8_42854435	0	42854435	G	A
8	chr8_42856368	0	42856368	A	G
8	chr8_42858634	0	42858634	T	C
8	chr8_42867088	0	42867088	G	C
8	chr8_42876637	0	42876637	A	G
8	chr8_42884227	0	42884227	G	A
8	chr8_42896605	0	42896605	C	T
8	chr8_42896744	0	42896744	G	A
8	chr8_42900278	0	42900278	G	T
8	chr8_42903563	0	42903563	A	G
8	chr8_42911945	0	42911945	C	T
8	chr8_42912327	0	42912327	A	C
8	chr8_42915861	0	42915861	A	G
8	chr8_42917133	0	42917133	T	C
8	chr8_42924551	0	42924551	A	T
8	chr8_42927474	0	42927474	G	T
8	chr8_42938861	0	42938861	A	G
8	chr8_42938920	0	42938920	C	T
8	chr8_42938923	0	42938923	C	T
8	chr8_42942689	0	42942689	T	G
8	chr8_42945224	0	42945224	A	G
8	chr8_42958249	0	42958249	C	T
8	chr8_42958295	0	42958295	A	G
8	chr8_42966715	0	42966715	T	G
8	chr8_42977744	0	42977744	C	T
8	chr8_42981020	0	42981020	T	C
8	chr8_42981549	0	42981549	C	T
8	chr8_42982621	0	42982621	G	C
8	chr8_42986135	0	42986135	A	G
8	chr8_42987348	0	42987348	A	G
8	chr8_42995642	0	42995642	C	G
8	chr8_42996525	0	42996525	T	C
8	chr8_43013661	0	43013661	T	C
8	chr8_43022375	0	43022375	A	G
8	chr8_43031056	0	43031056	A	G
8	chr8_43038336	0	43038336	G	T
8	chr8_43047599	0	43047599	G	A
8	chr8_43051619	0	43051619	G	A
8	chr8_43056258	0	43056258	G	A
8	chr8_43079339	0	43079339	A	G
8	chr8_43079839	0	43079839	T	A
8	chr8_43079847	0	43079847	C	A
8	chr8_43107719	0	43107719	T	G
8	chr8_43118322	0	43118322	T	C
8	chr8_43128671	0	43128671	T	G
8	chr8_43132867	0	43132867	C	A
8	chr8_43136960	0	43136960	G	C
8	chr8_43153798	0	43153798	A	C
8	chr8_43180276	0	43180276	G	T
8	chr8_43183853	0	43183853	G	C
8	chr8_43187041	0	43187041	A	G
8	chr8_43193308	0	43193308	T	C
8	chr8_43199510	0	43199510	C	A
8	chr8_43200235	0	43200235	A	G
8	chr8_43204532	0	43204532	C	G
8	chr8_43211702	0	43211702	A	G
8	chr8_43211813	0	43211813	T	C
8	chr8_43212382	0	43212382	G	A
8	chr8_43213062	0	43213062	T	G
8	chr8_43226397	0	43226397	C	T
8	chr8_43228070	0	43228070	C	T
8	chr8_43230085	0	43230085	A	G
8	chr8_43233667	0	43233667	A	G
8	chr8_43236879	0	43236879	G	C
8	chr8_43240595	0	43240595	T	G
8	chr8_43243850	0	43243850	A	C
8	chr8_43279425	0	43279425	A	G
8	chr8_43288264	0	43288264	A	G
8	chr8_43302740	0	43302740	C	A
8	chr8_43303283	0	43303283	G	A
8	chr8_43307113	0	43307113	A	G
8	chr8_43312149	0	43312149	T	A
8	chr8_43315974	0	43315974	A	C
8	chr8_43323377	0	43323377	G	T
8	chr8_43323455	0	43323455	A	G
8	chr8_43333760	0	43333760	C	A
8	chr8_43335497	0	43335497	C	T
8	chr8_43338520	0	43338520	G	C
8	chr8_43339834	0	43339834	T	C
8	chr8_43342721	0	43342721	G	T
8	chr8_43348637	0	43348637	A	T
8	chr8_43352895	0	43352895	A	G
8	chr8_43359894	0	43359894	T	C
8	chr8_43362272	0	43362272	T	C
8	chr8_43367330	0	43367330	T	C
8	chr8_43368015	0	43368015	A	G
8	chr8_43370518	0	43370518	C	G
8	chr8_43374986	0	43374986	G	C
8	chr8_43377891	0	43377891	T	C
8	chr8_43380031	0	43380031	T	A
8	chr8_43380911	0	43380911	A	G
8	chr8_43381244	0	43381244	T	G
8	chr8_43406302	0	43406302	A	G
8	chr8_43411630	0	43411630	G	C
8	chr8_43424144	0	43424144	C	T
8	chr8_43425662	0	43425662	A	T
8	chr8_43437237	0	43437237	G	A
8	chr8_43440540	0	43440540	G	T
8	chr8_43445614	0	43445614	G	A
8	chr8_43447562	0	43447562	A	C
8	chr8_43450045	0	43450045	A	G
8	chr8_43455029	0	43455029	C	T
8	chr8_43455517	0	43455517	A	C
8	chr8_43460965	0	43460965	C	T
8	chr8_43474456	0	43474456	G	A
8	chr8_43483208	0	43483208	C	G
8	chr8_43483379	0	43483379	C	T
8	chr8_43488720	0	43488720	T	A
8	chr8_43503484	0	43503484	A	T
8	chr8_43510058	0	43510058	A	G
8	chr8_43511999	0	43511999	T	C
8	chr8_43513352	0	43513352	G	A
8	chr8_43528295	0	43528295	A	T
8	chr8_43534637	0	43534637	A	G
8	chr8_43539168	0	43539168	T	C
8	chr8_43539364	0	43539364	T	A
8	chr8_43542362	0	43542362	G	A
8	chr8_43543602	0	43543602	C	G
8	chr8_43543909	0	43543909	C	G
8	chr8_43548299	0	43548299	A	C
8	chr8_43561440	0	43561440	A	G
8	chr8_43567472	0	43567472	G	C
8	chr8_43575799	0	43575799	A	G
8	chr8_43584094	0	43584094	T	C
8	chr8_43588293	0	43588293	T	C
8	chr8_43599379	0	43599379	C	A
8	chr8_43603310	0	43603310	T	C
8	chr8_43604945	0	43604945	T	C
8	chr8_43615116	0	43615116	T	A
8	chr8_43615383	0	43615383	T	C
8	chr8_43616487	0	43616487	A	G
8	chr8_43621501	0	43621501	A	G
8	chr8_43623483	0	43623483	C	T
8	chr8_43627537	0	43627537	T	C
8	chr8_43628965	0	43628965	C	T
8	chr8_43630105	0	43630105	C	G
8	chr8_43631944	0	43631944	A	G
8	chr8_43632694	0	43632694	A	T
8	chr8_43633735	0	43633735	C	T
8	chr8_43633777	0	43633777	C	T
8	chr8_43637989	0	43637989	T	G
8	chr8_43646940	0	43646940	C	T
8	chr8_43648799	0	43648799	C	T
8	chr8_43649546	0	43649546	G	A
8	chr8_43651125	0	43651125	G	C
8	chr8_43657387	0	43657387	T	C
8	chr8_43657426	0	43657426	A	C
8	chr8_43664421	0	43664421	A	C
8	chr8_43664767	0	43664767	G	C
8	chr8_43667571	0	43667571	G	A
8	chr8_43668958	0	43668958	A	G
8	chr8_43669234	0	43669234	G	C
8	chr8_43669502	0	43669502	A	G
8	chr8_43675249	0	43675249	C	T
8	chr8_43684619	0	43684619	A	C
8	chr8_43694616	0	43694616	G	A
8	chr8_43695259	0	43695259	C	A
8	chr8_43698718	0	43698718	A	T
8	chr8_43700401	0	43700401	T	G
8	chr8_43709328	0	43709328	A	G
8	chr8_43714429	0	43714429	A	G
8	chr8_43716572	0	43716572	G	C
8	chr8_43716844	0	43716844	G	C
8	chr8_43717766	0	43717766	C	G
8	chr8_43725964	0	43725964	C	T
8	chr8_43728023	0	43728023	G	A
8	chr8_43730510	0	43730510	C	T
8	chr8_43733545	0	43733545	A	G
8	chr8_43735694	0	43735694	A	T
8	chr8_43742193	0	43742193	T	C
8	chr8_43753155	0	43753155	C	T
8	chr8_43761173	0	43761173	A	G
8	chr8_43770933	0	43770933	A	G
8	chr8_43778972	0	43778972	C	A
8	chr8_43785710	0	43785710	T	G
8	chr8_43790771	0	43790771	C	T
8	chr8_43799105	0	43799105	T	C
8	chr8_43800109	0	43800109	C	T
8	chr8_43809007	0	43809007	T	C
8	chr8_43810072	0	43810072	T	C
8	chr8_43824291	0	43824291	G	A
8	chr8_43824604	0	43824604	C	T
8	chr8_43832619	0	43832619	A	G
8	chr8_43836179	0	43836179	T	C
8	chr8_43845044	0	43845044	G	T
8	chr8_43851767	0	43851767	C	T
8	chr8_43853320	0	43853320	A	G
8	chr8_43859943	0	43859943	G	A
8	chr8_43864966	0	43864966	C	T
8	chr8_43865992	0	43865992	A	G
8	chr8_43874152	0	43874152	T	G
8	chr8_43879985	0	43879985	G	T
8	chr8_43882202	0	43882202	T	C
8	chr8_43882433	0	43882433	G	A
8	chr8_43896568	0	43896568	A	G
8	chr8_43906631	0	43906631	T	C
8	chr8_43907895	0	43907895	C	G
8	chr8_43907981	0	43907981	A	G
8	chr8_43918238	0	43918238	T	C
8	chr8_43922407	0	43922407	T	C
8	chr8_43922604	0	43922604	C	T
8	chr8_43923079	0	43923079	A	G
8	chr8_43929050	0	43929050	C	T
8	chr8_43930937	0	43930937	G	T
8	chr8_43940551	0	43940551	T	C
8	chr8_43946701	0	43946701	C	T
8	chr8_43950339	0	43950339	C	T
8	chr8_43952982	0	43952982	G	C
8	chr8_43958881	0	43958881	A	G
8	chr8_43962730	0	43962730	C	T
8	chr8_43966469	0	43966469	G	C
8	chr8_43973510	0	43973510	T	A
8	chr8_43989627	0	43989627	C	A
8	chr8_44000898	0	44000898	A	G
8	chr8_44004084	0	44004084	A	G
8	chr8_44005632	0	44005632	A	G
8	chr8_44006702	0	44006702	G	T
8	chr8_44012484	0	44012484	T	A
8	chr8_44017138	0	44017138	G	A
8	chr8_44020900	0	44020900	A	C
8	chr8_44032128	0	44032128	A	C
8	chr8_44033996	0	44033996	A	G
8	chr8_44037275	0	44037275	T	C
8	chr8_44044086	0	44044086	C	T
8	chr8_44044758	0	44044758	C	A
8	chr8_44051578	0	44051578	C	A
8	chr8_44053236	0	44053236	C	T
8	chr8_44056443	0	44056443	T	C
8	chr8_44062955	0	44062955	T	C
8	chr8_44064471	0	44064471	A	G
8	chr8_44066116	0	44066116	G	T
8	chr8_44069357	0	44069357	A	G
8	chr8_44069895	0	44069895	G	C
8	chr8_44074413	0	44074413	T	C
8	chr8_44074468	0	44074468	G	T
8	chr8_44074722	0	44074722	C	T
8	chr8_44080256	0	44080256	C	T
8	chr8_44086317	0	44086317	T	C
8	chr8_44096163	0	44096163	A	C
8	chr8_44097637	0	44097637	G	A
8	chr8_44100684	0	44100684	T	C
8	chr8_44105311	0	44105311	C	T
8	chr8_44111285	0	44111285	A	G
8	chr8_44111410	0	44111410	C	T
8	chr8_44114291	0	44114291	C	T
8	chr8_44121255	0	44121255	C	T
8	chr8_44123317	0	44123317	T	C
8	chr8_44132704	0	44132704	G	A
8	chr8_44136037	0	44136037	C	T
8	chr8_44136722	0	44136722	G	T
8	chr8_44158047	0	44158047	G	C
8	chr8_44162556	0	44162556	C	G
8	chr8_44164054	0	44164054	C	A
8	chr8_44173185	0	44173185	T	C
8	chr8_44173752	0	44173752	C	T
8	chr8_44180019	0	44180019	G	A
8	chr8_44180774	0	44180774	C	A
8	chr8_44185138	0	44185138	T	C
8	chr8_44194909	0	44194909	A	G
8	chr8_44200419	0	44200419	A	G
8	chr8_44224011	0	44224011	A	C
8	chr8_44224969	0	44224969	T	C
8	chr8_44230971	0	44230971	A	C
8	chr8_44231628	0	44231628	C	A
8	chr8_44250570	0	44250570	A	G
8	chr8_44264558	0	44264558	G	A
8	chr8_44265325	0	44265325	C	G
8	chr8_44272396	0	44272396	C	T
8	chr8_44279058	0	44279058	C	T
8	chr8_44295761	0	44295761	T	C
8	chr8_44310916	0	44310916	G	A
8	chr8_44316597	0	44316597	T	G
8	chr8_44318382	0	44318382	A	T
8	chr8_44319479	0	44319479	A	G
8	chr8_44325005	0	44325005	C	T
8	chr8_44326390	0	44326390	T	C
8	chr8_44327333	0	44327333	T	C
8	chr8_44344130	0	44344130	T	C
8	chr8_44357932	0	44357932	C	A
8	chr8_44364644	0	44364644	C	T
8	chr8_44366422	0	44366422	C	T
8	chr8_44368096	0	44368096	A	C
8	chr8_44377589	0	44377589	C	T
8	chr8_44381215	0	44381215	C	T
8	chr8_44381968	0	44381968	T	C
8	chr8_44383262	0	44383262	A	G
8	chr8_44388594	0	44388594	G	T
8	chr8_44389995	0	44389995	C	T
8	chr8_44390215	0	44390215	T	A
8	chr8_44393892	0	44393892	T	C
8	chr8_44399306	0	44399306	T	C
8	chr8_44408500	0	44408500	C	T
8	chr8_44418355	0	44418355	C	T
8	chr8_44418459	0	44418459	C	A
8	chr8_44420979	0	44420979	C	G
8	chr8_44443837	0	44443837	G	A
8	chr8_44450915	0	44450915	T	C
8	chr8_44457027	0	44457027	C	T
8	chr8_44458684	0	44458684	T	C
8	chr8_44468702	0	44468702	C	A
8	chr8_44470077	0	44470077	G	C
8	chr8_44474899	0	44474899	C	T
8	chr8_44480703	0	44480703	C	T
8	chr8_44483864	0	44483864	A	G
8	chr8_44487412	0	44487412	T	C
8	chr8_44488334	0	44488334	C	T
8	chr8_44490129	0	44490129	T	C
8	chr8_44528564	0	44528564	A	G
8	chr8_44530088	0	44530088	T	C
8	chr8_44530361	0	44530361	T	C
8	chr8_44534832	0	44534832	G	A
8	chr8_44535135	0	44535135	C	A
8	chr8_44535499	0	44535499	C	T
8	chr8_44536418	0	44536418	T	C
8	chr8_44539063	0	44539063	C	T
8	chr8_44540713	0	44540713	C	T
8	chr8_44544585	0	44544585	C	G
8	chr8_44546440	0	44546440	A	G
8	chr8_44550295	0	44550295	T	A
8	chr8_44552622	0	44552622	T	C
8	chr8_44553149	0	44553149	T	A
8	chr8_44561606	0	44561606	T	C
8	chr8_44567392	0	44567392	C	T
8	chr8_44569993	0	44569993	T	C
8	chr8_44576276	0	44576276	T	A
8	chr8_44578933	0	44578933	G	A
8	chr8_44582698	0	44582698	A	T
8	chr8_44593432	0	44593432	T	A
8	chr8_44597549	0	44597549	A	C
8	chr8_44609379	0	44609379	A	G
8	chr8_44610818	0	44610818	C	G
8	chr8_44616820	0	44616820	C	A
8	chr8_44617307	0	44617307	C	T
8	chr8_44624863	0	44624863	C	T
8	chr8_44645734	0	44645734	C	G
8	chr8_44651417	0	44651417	T	A
8	chr8_44662598	0	44662598	A	G
8	chr8_44665957	0	44665957	A	G
8	chr8_44676279	0	44676279	A	G
8	chr8_44676334	0	44676334	G	A
8	chr8_44676644	0	44676644	G	A
8	chr8_44677941	0	44677941	C	A
8	chr8_44680172	0	44680172	C	T
8	chr8_44682130	0	44682130	G	A
8	chr8_44687374	0	44687374	T	G
8	chr8_44692629	0	44692629	C	G
8	chr8_44698151	0	44698151	C	G
8	chr8_44699130	0	44699130	C	T
8	chr8_44702582	0	44702582	C	G
8	chr8_44704380	0	44704380	T	C
8	chr8_44711588	0	44711588	T	A
8	chr8_44716765	0	44716765	T	C
8	chr8_44717762	0	44717762	A	G
8	chr8_44728626	0	44728626	T	G
8	chr8_44731488	0	44731488	A	G
8	chr8_44738103	0	44738103	T	A
8	chr8_44741376	0	44741376	T	C
8	chr8_44745990	0	44745990	C	T
8	chr8_44751298	0	44751298	T	C
8	chr8_44751672	0	44751672	A	G
8	chr8_44752595	0	44752595	G	A
8	chr8_44753922	0	44753922	A	T
8	chr8_44757067	0	44757067	C	T
8	chr8_44773108	0	44773108	A	G
8	chr8_44780525	0	44780525	C	T
8	chr8_44784823	0	44784823	C	T
8	chr8_44785949	0	44785949	T	C
8	chr8_44792138	0	44792138	A	G
8	chr8_44792579	0	44792579	T	C
8	chr8_44794921	0	44794921	A	G
8	chr8_44795971	0	44795971	T	C
8	chr8_44796138	0	44796138	C	G
8	chr8_44799112	0	44799112	G	A
8	chr8_44800469	0	44800469	A	G
8	chr8_44807384	0	44807384	A	G
8	chr8_44808176	0	44808176	A	G
8	chr8_44809115	0	44809115	A	T
8	chr8_44829499	0	44829499	C	A
8	chr8_44831190	0	44831190	C	G
8	chr8_44840643	0	44840643	T	C
8	chr8_44850827	0	44850827	A	G
8	chr8_44855411	0	44855411	G	A
8	chr8_44860509	0	44860509	T	C
8	chr8_44862452	0	44862452	G	A
8	chr8_44867847	0	44867847	C	T
8	chr8_44871599	0	44871599	T	A
8	chr8_44872207	0	44872207	T	C
8	chr8_44872616	0	44872616	A	G
8	chr8_44887707	0	44887707	G	C
8	chr8_44897829	0	44897829	G	A
8	chr8_44907915	0	44907915	A	G
8	chr8_44909512	0	44909512	C	T
8	chr8_44918300	0	44918300	C	A
8	chr8_44926221	0	44926221	T	C
8	chr8_44926907	0	44926907	A	C
8	chr8_44927887	0	44927887	T	C
8	chr8_44928301	0	44928301	T	C
8	chr8_44933282	0	44933282	A	G
8	chr8_44943251	0	44943251	G	A
8	chr8_44946067	0	44946067	C	T
8	chr8_44964312	0	44964312	G	T
8	chr8_44965141	0	44965141	T	A
8	chr8_44966380	0	44966380	C	T
8	chr8_44967619	0	44967619	G	A
8	chr8_44968896	0	44968896	G	A
8	chr8_44977605	0	44977605	T	C
8	chr8_44982206	0	44982206	G	C
8	chr8_44992763	0	44992763	A	G
8	chr8_44998218	0	44998218	T	C
8	chr8_45001004	0	45001004	A	G
8	chr8_45008323	0	45008323	T	C
8	chr8_45014128	0	45014128	C	T
8	chr8_45020057	0	45020057	G	A
8	chr8_45023189	0	45023189	C	T
8	chr8_45029940	0	45029940	T	A
8	chr8_45030970	0	45030970	G	A
8	chr8_45042459	0	45042459	G	C
8	chr8_45043354	0	45043354	T	A
8	chr8_45047823	0	45047823	T	C
8	chr8_45051483	0	45051483	A	C
8	chr8_45053505	0	45053505	C	T
8	chr8_45059342	0	45059342	A	G
8	chr8_45063261	0	45063261	A	G
8	chr8_45063586	0	45063586	T	C
8	chr8_45063685	0	45063685	C	T
8	chr8_45082915	0	45082915	C	T
8	chr8_45083605	0	45083605	G	A
8	chr8_45088857	0	45088857	A	C
8	chr8_45089695	0	45089695	T	C
8	chr8_45090404	0	45090404	A	G
8	chr8_45091174	0	45091174	G	A
8	chr8_45095144	0	45095144	C	T
8	chr8_45105021	0	45105021	A	G
8	chr8_45106977	0	45106977	C	G
8	chr8_45111050	0	45111050	A	G
8	chr8_45111637	0	45111637	C	T
8	chr8_45117129	0	45117129	A	G
8	chr8_45124627	0	45124627	A	T
8	chr8_45125981	0	45125981	T	A
8	chr8_45132876	0	45132876	G	C
8	chr8_45140334	0	45140334	A	C
8	chr8_45141850	0	45141850	G	A
8	chr8_45142278	0	45142278	C	T
8	chr8_45149074	0	45149074	A	G
8	chr8_45152276	0	45152276	C	T
8	chr8_45164294	0	45164294	A	G
8	chr8_45181873	0	45181873	G	T
8	chr8_45189105	0	45189105	T	C
8	chr8_45197441	0	45197441	A	G
8	chr8_45208307	0	45208307	A	G
8	chr8_45223363	0	45223363	C	T
8	chr8_45225901	0	45225901	C	T
8	chr8_45244027	0	45244027	C	G
8	chr8_45245396	0	45245396	T	C
8	chr8_45250688	0	45250688	C	T
8	chr8_45253531	0	45253531	T	C
8	chr8_45258164	0	45258164	T	C
8	chr8_45261248	0	45261248	A	C
8	chr8_45265403	0	45265403	G	A
8	chr8_45274281	0	45274281	A	G
8	chr8_45280514	0	45280514	T	G
8	chr8_45282445	0	45282445	T	C
8	chr8_45292960	0	45292960	G	A
8	chr8_45299679	0	45299679	A	G
8	chr8_45313194	0	45313194	T	C
8	chr8_45314444	0	45314444	C	A
8	chr8_45315780	0	45315780	A	T
8	chr8_45326892	0	45326892	T	C
8	chr8_45337486	0	45337486	T	C
8	chr8_45338064	0	45338064	T	G
8	chr8_45342636	0	45342636	A	G
8	chr8_45346620	0	45346620	A	G
8	chr8_45346701	0	45346701	A	G
8	chr8_45346741	0	45346741	A	G
8	chr8_45350693	0	45350693	C	T
8	chr8_45352191	0	45352191	T	C
8	chr8_45352842	0	45352842	G	A
8	chr8_45357402	0	45357402	G	A
8	chr8_45361096	0	45361096	A	G
8	chr8_45365408	0	45365408	A	G
8	chr8_45367828	0	45367828	G	C
8	chr8_45368988	0	45368988	A	G
8	chr8_45369820	0	45369820	A	G
8	chr8_45370297	0	45370297	T	C
8	chr8_45372470	0	45372470	A	G
8	chr8_45376633	0	45376633	T	A
8	chr8_45378920	0	45378920	A	G
8	chr8_45379112	0	45379112	A	G
8	chr8_45382370	0	45382370	A	G
8	chr8_45386420	0	45386420	A	G
8	chr8_45387561	0	45387561	A	G
8	chr8_45390209	0	45390209	G	A
8	chr8_45395090	0	45395090	A	G
8	chr8_45427541	0	45427541	T	G
8	chr8_45430133	0	45430133	G	A
8	chr8_45431805	0	45431805	A	T
8	chr8_45432980	0	45432980	A	G
8	chr8_45433569	0	45433569	C	A
8	chr8_45435675	0	45435675	C	G
8	chr8_45439662	0	45439662	A	G
8	chr8_45441327	0	45441327	C	T
8	chr8_45457937	0	45457937	T	C
8	chr8_45465564	0	45465564	A	G
8	chr8_45465700	0	45465700	C	T
8	chr8_45473341	0	45473341	T	C
8	chr8_45478007	0	45478007	G	A
8	chr8_45485631	0	45485631	A	T
8	chr8_45485928	0	45485928	T	C
8	chr8_45486682	0	45486682	T	G
8	chr8_45487624	0	45487624	C	T
8	chr8_45490634	0	45490634	A	G
8	chr8_45491966	0	45491966	T	C
8	chr8_45505602	0	45505602	G	A
8	chr8_45509531	0	45509531	G	T
8	chr8_45513193	0	45513193	A	G
8	chr8_45516277	0	45516277	A	C
8	chr8_45521355	0	45521355	A	G
8	chr8_45525191	0	45525191	T	A
8	chr8_45526095	0	45526095	A	G
8	chr8_45528483	0	45528483	C	A
8	chr8_45539470	0	45539470	T	C
8	chr8_45544828	0	45544828	G	C
8	chr8_45551954	0	45551954	G	A
8	chr8_45554612	0	45554612	G	A
8	chr8_45555934	0	45555934	C	T
8	chr8_45584616	0	45584616	C	A
8	chr8_45585632	0	45585632	T	G
8	chr8_45589415	0	45589415	G	A
8	chr8_45603117	0	45603117	C	T
8	chr8_45606845	0	45606845	C	A
8	chr8_45607628	0	45607628	G	A
8	chr8_45608059	0	45608059	T	C
8	chr8_45610034	0	45610034	G	A
8	chr8_45615141	0	45615141	A	G
8	chr8_45618182	0	45618182	A	G
8	chr8_45618922	0	45618922	A	G
8	chr8_45622828	0	45622828	T	C
8	chr8_45623844	0	45623844	G	T
8	chr8_45624059	0	45624059	G	C
8	chr8_45628412	0	45628412	A	G
8	chr8_45628923	0	45628923	T	A
8	chr8_45646721	0	45646721	A	G
8	chr8_45648877	0	45648877	T	C
8	chr8_45665105	0	45665105	C	T
8	chr8_45667019	0	45667019	A	C
8	chr8_45671743	0	45671743	T	C
8	chr8_45677347	0	45677347	G	A
8	chr8_45678553	0	45678553	T	C
8	chr8_45678694	0	45678694	A	G
8	chr8_45681202	0	45681202	T	C
8	chr8_45682229	0	45682229	G	A
8	chr8_45699264	0	45699264	A	G
8	chr8_45706193	0	45706193	G	A
8	chr8_45707603	0	45707603	G	A
8	chr8_45707974	0	45707974	A	G
8	chr8_45716592	0	45716592	A	G
8	chr8_45719606	0	45719606	C	G
8	chr8_45723525	0	45723525	T	C
8	chr8_45736102	0	45736102	C	T
8	chr8_45738968	0	45738968	A	G
8	chr8_45739818	0	45739818	T	C
8	chr8_45742935	0	45742935	T	A
8	chr8_45749468	0	45749468	A	G
8	chr8_45754992	0	45754992	G	A
8	chr8_45765091	0	45765091	G	A
8	chr8_45765991	0	45765991	G	A
8	chr8_45766971	0	45766971	C	T
8	chr8_45767736	0	45767736	A	C
8	chr8_45768103	0	45768103	G	A
8	chr8_45774108	0	45774108	T	A
8	chr8_45784466	0	45784466	C	A
8	chr8_45798578	0	45798578	T	C
8	chr8_45804895	0	45804895	A	G
8	chr8_45820711	0	45820711	G	A
8	chr8_45827719	0	45827719	C	T
8	chr8_45828463	0	45828463	T	C
8	chr8_45839576	0	45839576	A	T
8	chr8_45846946	0	45846946	A	G
8	chr8_45856036	0	45856036	T	C
8	chr8_45868087	0	45868087	A	C
8	chr8_45868906	0	45868906	A	G
8	chr8_45877262	0	45877262	G	T
8	chr8_45887830	0	45887830	C	T
8	chr8_45891839	0	45891839	C	T
8	chr8_45894446	0	45894446	G	C
8	chr8_45895711	0	45895711	G	A
8	chr8_45904792	0	45904792	C	T
8	chr8_45907461	0	45907461	G	A
8	chr8_45911133	0	45911133	T	C
8	chr8_45925900	0	45925900	A	G
8	chr8_45927226	0	45927226	C	T
8	chr8_45939672	0	45939672	C	T
8	chr8_45941325	0	45941325	T	C
8	chr8_45956995	0	45956995	G	A
8	chr8_45957006	0	45957006	T	G
8	chr8_45958998	0	45958998	C	A
8	chr8_45966166	0	45966166	T	C
8	chr8_45966586	0	45966586	A	G
8	chr8_45975096	0	45975096	T	A
8	chr8_45984318	0	45984318	T	C
8	chr8_45992676	0	45992676	T	C
8	chr8_45995311	0	45995311	T	C
8	chr8_45999296	0	45999296	G	A
8	chr8_46001603	0	46001603	G	A
8	chr8_46004052	0	46004052	G	C
8	chr8_46004802	0	46004802	A	G
8	chr8_46028783	0	46028783	A	G
8	chr8_46029116	0	46029116	G	A
8	chr8_46033957	0	46033957	G	A
8	chr8_46034942	0	46034942	T	C
8	chr8_46036942	0	46036942	C	T
8	chr8_46042148	0	46042148	T	G
8	chr8_46043986	0	46043986	C	T
8	chr8_46047372	0	46047372	C	T
8	chr8_46052375	0	46052375	C	T
8	chr8_46054717	0	46054717	T	C
8	chr8_46073674	0	46073674	C	A
8	chr8_46082721	0	46082721	G	T
8	chr8_46103790	0	46103790	T	C
8	chr8_46111207	0	46111207	C	A
8	chr8_46111752	0	46111752	C	A
8	chr8_46117764	0	46117764	C	T
8	chr8_46121433	0	46121433	T	G
8	chr8_46144804	0	46144804	G	A
8	chr8_46150421	0	46150421	A	G
8	chr8_46153508	0	46153508	C	G
8	chr8_46153970	0	46153970	T	A
8	chr8_46157018	0	46157018	T	C
8	chr8_46162125	0	46162125	G	A
8	chr8_46168941	0	46168941	G	A
8	chr8_46169827	0	46169827	C	T
8	chr8_46183482	0	46183482	T	G
8	chr8_46185016	0	46185016	G	T
8	chr8_46186255	0	46186255	G	A
8	chr8_46187298	0	46187298	A	G
8	chr8_46190568	0	46190568	T	G
8	chr8_46190761	0	46190761	G	A
8	chr8_46191106	0	46191106	C	A
8	chr8_46192091	0	46192091	C	T
8	chr8_46199542	0	46199542	C	T
8	chr8_46200509	0	46200509	C	A
8	chr8_46208701	0	46208701	A	C
8	chr8_46214250	0	46214250	A	G
8	chr8_46216911	0	46216911	T	C
8	chr8_46217833	0	46217833	A	G
8	chr8_46229023	0	46229023	A	G
8	chr8_46230328	0	46230328	C	T
8	chr8_46235396	0	46235396	T	C
8	chr8_46237103	0	46237103	G	A
8	chr8_46239076	0	46239076	T	C
8	chr8_46239092	0	46239092	G	A
8	chr8_46247774	0	46247774	T	C
8	chr8_46250225	0	46250225	T	C
8	chr8_46254548	0	46254548	T	C
8	chr8_46261206	0	46261206	G	T
8	chr8_46261248	0	46261248	T	C
8	chr8_46269986	0	46269986	A	C
8	chr8_46276684	0	46276684	G	C
8	chr8_46278857	0	46278857	G	A
8	chr8_46285804	0	46285804	A	G
8	chr8_46290958	0	46290958	A	G
8	chr8_46297505	0	46297505	T	C
8	chr8_46298860	0	46298860	T	C
8	chr8_46300195	0	46300195	C	G
8	chr8_46303223	0	46303223	C	T
8	chr8_46304317	0	46304317	C	A
8	chr8_46305732	0	46305732	G	A
8	chr8_46317735	0	46317735	G	A
8	chr8_46317983	0	46317983	C	G
8	chr8_46318506	0	46318506	A	G
8	chr8_46318829	0	46318829	G	C
8	chr8_46321069	0	46321069	C	T
8	chr8_46321259	0	46321259	G	A
8	chr8_46332039	0	46332039	A	G
8	chr8_46333143	0	46333143	A	C
8	chr8_46334419	0	46334419	T	C
8	chr8_46335263	0	46335263	A	G
8	chr8_46336350	0	46336350	T	C
8	chr8_46339030	0	46339030	G	A
8	chr8_46340192	0	46340192	C	T
8	chr8_46344999	0	46344999	T	C
8	chr8_46345049	0	46345049	A	G
8	chr8_46357185	0	46357185	C	T
8	chr8_46366918	0	46366918	G	A
8	chr8_46375948	0	46375948	G	A
8	chr8_46388472	0	46388472	A	G
8	chr8_46395775	0	46395775	G	A
8	chr8_46398696	0	46398696	A	C
8	chr8_46400460	0	46400460	A	T
8	chr8_46409345	0	46409345	A	G
8	chr8_46412287	0	46412287	A	T
8	chr8_46421484	0	46421484	A	T
8	chr8_46425063	0	46425063	C	G
8	chr8_46427863	0	46427863	A	G
8	chr8_46429827	0	46429827	T	C
8	chr8_46432752	0	46432752	T	C
8	chr8_46433135	0	46433135	G	A
8	chr8_46435089	0	46435089	G	A
8	chr8_46439634	0	46439634	A	G
8	chr8_46440806	0	46440806	T	C
8	chr8_46441214	0	46441214	A	G
8	chr8_46442801	0	46442801	G	T
8	chr8_46443360	0	46443360	C	T
8	chr8_46444873	0	46444873	T	C
8	chr8_46454809	0	46454809	T	G
8	chr8_46456316	0	46456316	T	A
8	chr8_46461247	0	46461247	A	G
8	chr8_46463778	0	46463778	A	C
8	chr8_46465162	0	46465162	A	G
8	chr8_46470304	0	46470304	T	G
8	chr8_46476188	0	46476188	G	A
8	chr8_46484028	0	46484028	C	A
8	chr8_46487628	0	46487628	T	C
8	chr8_46489228	0	46489228	C	T
8	chr8_46494935	0	46494935	A	G
8	chr8_46495545	0	46495545	C	G
8	chr8_46500191	0	46500191	C	T
8	chr8_46505170	0	46505170	C	G
8	chr8_46509931	0	46509931	C	T
8	chr8_46511234	0	46511234	T	A
8	chr8_46513862	0	46513862	A	G
8	chr8_46522001	0	46522001	T	C
8	chr8_46525053	0	46525053	T	C
8	chr8_46525434	0	46525434	C	T
8	chr8_46530444	0	46530444	T	G
8	chr8_46530879	0	46530879	C	G
8	chr8_46545824	0	46545824	T	C
8	chr8_46546985	0	46546985	T	A
8	chr8_46552106	0	46552106	T	C
8	chr8_46554569	0	46554569	G	C
8	chr8_46554826	0	46554826	G	A
8	chr8_46556315	0	46556315	A	G
8	chr8_46558306	0	46558306	T	C
8	chr8_46559611	0	46559611	G	A
8	chr8_46565130	0	46565130	T	C
8	chr8_46567842	0	46567842	A	G
8	chr8_46568616	0	46568616	A	T
8	chr8_46569892	0	46569892	C	A
8	chr8_46577713	0	46577713	T	C
8	chr8_46590342	0	46590342	T	C
8	chr8_46600102	0	46600102	C	G
8	chr8_46600429	0	46600429	A	G
8	chr8_46605015	0	46605015	C	G
8	chr8_46607885	0	46607885	A	C
8	chr8_46615317	0	46615317	T	G
8	chr8_46616012	0	46616012	T	G
8	chr8_46618164	0	46618164	G	C
8	chr8_46622950	0	46622950	T	C
8	chr8_46625762	0	46625762	G	A
8	chr8_46627605	0	46627605	T	C
8	chr8_46629244	0	46629244	A	G
8	chr8_46632816	0	46632816	C	T
8	chr8_46635950	0	46635950	G	A
8	chr8_46637746	0	46637746	T	C
8	chr8_46638131	0	46638131	G	A
8	chr8_46642709	0	46642709	G	A
8	chr8_46651665	0	46651665	T	C
8	chr8_46655687	0	46655687	A	G
8	chr8_46658320	0	46658320	A	G
8	chr8_46659149	0	46659149	C	T
8	chr8_46669654	0	46669654	A	G
8	chr8_46673817	0	46673817	C	T
8	chr8_46682283	0	46682283	G	A
8	chr8_46686292	0	46686292	C	T
8	chr8_46686658	0	46686658	C	A
8	chr8_46697041	0	46697041	A	G
8	chr8_46702580	0	46702580	T	C
8	chr8_46702660	0	46702660	C	T
8	chr8_46703853	0	46703853	T	C
8	chr8_46704431	0	46704431	T	C
8	chr8_46717320	0	46717320	A	G
8	chr8_46718890	0	46718890	C	T
8	chr8_46726385	0	46726385	G	A
8	chr8_46726442	0	46726442	T	C
8	chr8_46731119	0	46731119	C	T
8	chr8_46733716	0	46733716	A	G
8	chr8_46734800	0	46734800	T	C
8	chr8_46735510	0	46735510	A	T
8	chr8_46736037	0	46736037	C	G
8	chr8_46736875	0	46736875	A	T
8	chr8_46738014	0	46738014	T	C
8	chr8_46744488	0	46744488	A	G
8	chr8_46764230	0	46764230	C	G
8	chr8_46773699	0	46773699	C	T
8	chr8_46804339	0	46804339	T	C
8	chr8_46822457	0	46822457	C	T
8	chr8_46825969	0	46825969	G	A
8	chr8_46831045	0	46831045	C	T
8	chr8_46831367	0	46831367	C	A
8	chr8_46834337	0	46834337	T	C
8	chr8_46853305	0	46853305	G	A
8	chr8_46855267	0	46855267	C	T
8	chr8_46864385	0	46864385	T	C
8	chr8_46880514	0	46880514	T	C
8	chr8_46881087	0	46881087	A	G
8	chr8_46883609	0	46883609	G	T
8	chr8_46885462	0	46885462	T	C
8	chr8_46894337	0	46894337	A	C
8	chr8_46902438	0	46902438	C	T
8	chr8_46910975	0	46910975	C	A
8	chr8_46917375	0	46917375	G	A
8	chr8_46932144	0	46932144	T	G
8	chr8_46936032	0	46936032	T	C
8	chr8_46945394	0	46945394	T	C
8	chr8_46946736	0	46946736	T	C
8	chr8_46969116	0	46969116	A	G
8	chr8_46969522	0	46969522	A	T
8	chr8_46970250	0	46970250	T	C
8	chr8_46973185	0	46973185	C	T
8	chr8_46979323	0	46979323	A	G
8	chr8_46979336	0	46979336	G	T
8	chr8_46998956	0	46998956	A	G
8	chr8_47006520	0	47006520	A	G
8	chr8_47015526	0	47015526	C	T
8	chr8_47027008	0	47027008	A	G
8	chr8_47031212	0	47031212	T	G
8	chr8_47048286	0	47048286	C	T
8	chr8_47049584	0	47049584	C	T
8	chr8_47058120	0	47058120	T	C
8	chr8_47065137	0	47065137	C	A
8	chr8_47086265	0	47086265	A	G
8	chr8_47087603	0	47087603	T	A
8	chr8_47090951	0	47090951	C	T
8	chr8_47104337	0	47104337	A	G
8	chr8_47117488	0	47117488	T	C
8	chr8_47119348	0	47119348	C	T
8	chr8_47142866	0	47142866	T	C
8	chr8_47148628	0	47148628	G	T
8	chr8_47163534	0	47163534	T	C
8	chr8_47164767	0	47164767	A	G
8	chr8_47166673	0	47166673	T	C
8	chr8_47168915	0	47168915	G	A
8	chr8_47173405	0	47173405	G	A
8	chr8_47184908	0	47184908	C	T
8	chr8_47199140	0	47199140	C	T
8	chr8_47206998	0	47206998	C	A
8	chr8_47207914	0	47207914	A	G
8	chr8_47211284	0	47211284	T	C
8	chr8_47223424	0	47223424	T	C
8	chr8_47226941	0	47226941	G	A
8	chr8_47228641	0	47228641	A	C
8	chr8_47232444	0	47232444	A	T
8	chr8_47237711	0	47237711	C	T
8	chr8_47246505	0	47246505	G	A
8	chr8_47252678	0	47252678	C	T
8	chr8_47253653	0	47253653	G	A
8	chr8_47274861	0	47274861	T	C
8	chr8_47275360	0	47275360	G	A
8	chr8_47275370	0	47275370	A	C
8	chr8_47275400	0	47275400	T	C
8	chr8_47279621	0	47279621	T	A
8	chr8_47283353	0	47283353	A	C
8	chr8_47284301	0	47284301	G	A
8	chr8_47284347	0	47284347	G	A
8	chr8_47284680	0	47284680	G	A
8	chr8_47293925	0	47293925	C	T
8	chr8_47301174	0	47301174	T	C
8	chr8_47307222	0	47307222	T	G
8	chr8_47307951	0	47307951	G	A
8	chr8_47308375	0	47308375	T	A
8	chr8_47311800	0	47311800	C	T
8	chr8_47315770	0	47315770	G	C
8	chr8_47325064	0	47325064	C	T
8	chr8_47332159	0	47332159	T	C
8	chr8_47345220	0	47345220	C	G
8	chr8_47349617	0	47349617	T	C
8	chr8_47350504	0	47350504	C	T
8	chr8_47355135	0	47355135	T	C
8	chr8_47356579	0	47356579	C	T
8	chr8_47357250	0	47357250	C	A
8	chr8_47358088	0	47358088	A	G
8	chr8_47362479	0	47362479	T	C
8	chr8_47366127	0	47366127	T	C
8	chr8_47371313	0	47371313	A	G
8	chr8_47373206	0	47373206	G	A
8	chr8_47376277	0	47376277	T	C
8	chr8_47376469	0	47376469	A	C
8	chr8_47382738	0	47382738	T	G
8	chr8_47383680	0	47383680	C	A
8	chr8_47388229	0	47388229	G	T
8	chr8_47393157	0	47393157	C	T
8	chr8_47393518	0	47393518	A	G
8	chr8_47399777	0	47399777	G	A
8	chr8_47402990	0	47402990	T	A
8	chr8_47407163	0	47407163	G	A
8	chr8_47408998	0	47408998	C	A
8	chr8_47411146	0	47411146	A	G
8	chr8_47421531	0	47421531	G	A
8	chr8_47422932	0	47422932	A	G
8	chr8_47430461	0	47430461	C	T
8	chr8_47434569	0	47434569	A	C
8	chr8_47437358	0	47437358	G	A
8	chr8_47440022	0	47440022	T	C
8	chr8_47451586	0	47451586	G	A
8	chr8_47456606	0	47456606	G	A
8	chr8_47461259	0	47461259	C	T
8	chr8_47463914	0	47463914	A	G
8	chr8_47468138	0	47468138	T	C
8	chr8_47482868	0	47482868	T	C
8	chr8_47488452	0	47488452	C	T
8	chr8_47494873	0	47494873	T	G
8	chr8_47497922	0	47497922	C	A
8	chr8_47501023	0	47501023	T	C
8	chr8_47503744	0	47503744	C	T
8	chr8_47512224	0	47512224	G	T
8	chr8_47518054	0	47518054	T	C
8	chr8_47519474	0	47519474	G	A
8	chr8_47526352	0	47526352	T	A
8	chr8_47529338	0	47529338	T	C
8	chr8_47533440	0	47533440	G	C
8	chr8_47533457	0	47533457	C	T
8	chr8_47534709	0	47534709	A	T
8	chr8_47538077	0	47538077	C	T
8	chr8_47538169	0	47538169	T	G
8	chr8_47539297	0	47539297	C	G
8	chr8_47547041	0	47547041	T	C
8	chr8_47553574	0	47553574	T	C
8	chr8_47553927	0	47553927	A	G
8	chr8_47554390	0	47554390	T	C
8	chr8_47567961	0	47567961	C	G
8	chr8_47573747	0	47573747	T	C
8	chr8_47579151	0	47579151	C	T
8	chr8_47579308	0	47579308	T	C
8	chr8_47579314	0	47579314	A	G
8	chr8_47580274	0	47580274	T	C
8	chr8_47585003	0	47585003	T	C
8	chr8_47585158	0	47585158	A	G
8	chr8_47588423	0	47588423	A	C
8	chr8_47593929	0	47593929	G	C
8	chr8_47595474	0	47595474	C	T
8	chr8_47608664	0	47608664	A	G
8	chr8_47610629	0	47610629	T	C
8	chr8_47619534	0	47619534	C	T
8	chr8_47637550	0	47637550	T	C
8	chr8_47671080	0	47671080	T	A
8	chr8_47679006	0	47679006	T	C
8	chr8_47680337	0	47680337	A	G
8	chr8_47683259	0	47683259	G	A
8	chr8_47695311	0	47695311	C	T
8	chr8_47700925	0	47700925	G	A
8	chr8_47701152	0	47701152	G	A
8	chr8_47703731	0	47703731	C	G
8	chr8_47703820	0	47703820	A	G
8	chr8_47706021	0	47706021	A	G
8	chr8_47731611	0	47731611	C	A
8	chr8_47734206	0	47734206	C	T
8	chr8_47754325	0	47754325	G	A
8	chr8_47781335	0	47781335	G	A
8	chr8_47781620	0	47781620	G	A
8	chr8_47794516	0	47794516	G	C
8	chr8_47796181	0	47796181	G	A
8	chr8_47804295	0	47804295	T	G
8	chr8_47810441	0	47810441	A	T
8	chr8_47821673	0	47821673	A	G
8	chr8_47831289	0	47831289	A	G
8	chr8_47846784	0	47846784	C	T
8	chr8_47851302	0	47851302	T	G
8	chr8_47869607	0	47869607	A	C
8	chr8_47902150	0	47902150	A	G
8	chr8_47903308	0	47903308	T	C
8	chr8_47905790	0	47905790	G	A
8	chr8_47912459	0	47912459	C	A
8	chr8_47912956	0	47912956	T	C
8	chr8_47913231	0	47913231	C	T
8	chr8_47913396	0	47913396	T	G
8	chr8_47916650	0	47916650	C	T
8	chr8_47922255	0	47922255	G	C
8	chr8_47925077	0	47925077	T	C
8	chr8_47934120	0	47934120	C	T
8	chr8_47934501	0	47934501	T	C
8	chr8_47936508	0	47936508	G	T
8	chr8_47940611	0	47940611	G	A
8	chr8_47945020	0	47945020	A	G
8	chr8_47954069	0	47954069	C	T
8	chr8_47954825	0	47954825	C	G
8	chr8_47965729	0	47965729	T	C
8	chr8_47967611	0	47967611	A	C
8	chr8_47968315	0	47968315	A	G
8	chr8_47975533	0	47975533	T	C
8	chr8_47975816	0	47975816	T	C
8	chr8_47983247	0	47983247	A	T
8	chr8_47997701	0	47997701	T	A
8	chr8_48006296	0	48006296	T	C
8	chr8_48009789	0	48009789	T	C
8	chr8_48014045	0	48014045	C	T
8	chr8_48016701	0	48016701	G	T
8	chr8_48029415	0	48029415	T	C
8	chr8_48029855	0	48029855	T	G
8	chr8_48049219	0	48049219	T	C
8	chr8_48053291	0	48053291	A	T
8	chr8_48056254	0	48056254	T	C
8	chr8_48056509	0	48056509	T	C
8	chr8_48068485	0	48068485	C	T
8	chr8_48086397	0	48086397	G	T
8	chr8_48089253	0	48089253	C	G
8	chr8_48096185	0	48096185	C	T
8	chr8_48098491	0	48098491	A	T
8	chr8_48099044	0	48099044	T	C
8	chr8_48100383	0	48100383	T	C
8	chr8_48109924	0	48109924	C	A
8	chr8_48115894	0	48115894	C	T
8	chr8_48117952	0	48117952	C	G
8	chr8_48122340	0	48122340	G	A
8	chr8_48127199	0	48127199	A	G
8	chr8_48127282	0	48127282	C	G
8	chr8_48132636	0	48132636	A	G
8	chr8_48133581	0	48133581	G	A
8	chr8_48134575	0	48134575	G	A
8	chr8_48140235	0	48140235	T	G
8	chr8_48153468	0	48153468	T	C
8	chr8_48159212	0	48159212	G	C
8	chr8_48163568	0	48163568	G	T
8	chr8_48168683	0	48168683	T	C
8	chr8_48170000	0	48170000	T	C
8	chr8_48175809	0	48175809	T	C
8	chr8_48181785	0	48181785	G	A
8	chr8_48182142	0	48182142	A	T
8	chr8_48188390	0	48188390	G	T
8	chr8_48190879	0	48190879	C	G
8	chr8_48192322	0	48192322	T	G
8	chr8_48197234	0	48197234	A	G
8	chr8_48207515	0	48207515	A	G
8	chr8_48209731	0	48209731	G	A
8	chr8_48221121	0	48221121	T	C
8	chr8_48227849	0	48227849	C	A
8	chr8_48228441	0	48228441	G	A
8	chr8_48231672	0	48231672	A	G
8	chr8_48232716	0	48232716	T	C
8	chr8_48246158	0	48246158	C	T
8	chr8_48254318	0	48254318	T	A
8	chr8_48259418	0	48259418	G	A
8	chr8_48268447	0	48268447	G	C
8	chr8_48274698	0	48274698	T	C
8	chr8_48279789	0	48279789	C	G
8	chr8_48279938	0	48279938	A	T
8	chr8_48281687	0	48281687	C	T
8	chr8_48295585	0	48295585	A	G
8	chr8_48304700	0	48304700	C	G
8	chr8_48307161	0	48307161	C	T
8	chr8_48310507	0	48310507	G	C
8	chr8_48311281	0	48311281	G	C
8	chr8_48313092	0	48313092	A	G
8	chr8_48315342	0	48315342	A	G
8	chr8_48340237	0	48340237	A	C
8	chr8_48344003	0	48344003	A	G
8	chr8_48347146	0	48347146	G	A
8	chr8_48372421	0	48372421	C	A
8	chr8_48379640	0	48379640	C	T
8	chr8_48381738	0	48381738	C	T
8	chr8_48385617	0	48385617	A	T
8	chr8_48393507	0	48393507	A	T
8	chr8_48396507	0	48396507	T	C
8	chr8_48397375	0	48397375	T	C
8	chr8_48397435	0	48397435	C	G
8	chr8_48409140	0	48409140	A	T
8	chr8_48410959	0	48410959	G	A
8	chr8_48411310	0	48411310	A	G
8	chr8_48412060	0	48412060	C	T
8	chr8_48412447	0	48412447	T	C
8	chr8_48413391	0	48413391	T	G
8	chr8_48415099	0	48415099	A	G
8	chr8_48432470	0	48432470	C	T
8	chr8_48434444	0	48434444	T	C
8	chr8_48440808	0	48440808	T	G
8	chr8_48452004	0	48452004	T	A
8	chr8_48452329	0	48452329	A	T
8	chr8_48458355	0	48458355	C	G
8	chr8_48459727	0	48459727	T	G
8	chr8_48460629	0	48460629	C	T
8	chr8_48481696	0	48481696	C	T
8	chr8_48489413	0	48489413	G	A
8	chr8_48501309	0	48501309	G	T
8	chr8_48503912	0	48503912	A	G
8	chr8_48505907	0	48505907	C	T
8	chr8_48512621	0	48512621	A	G
8	chr8_48516257	0	48516257	A	G
8	chr8_48527426	0	48527426	G	A
8	chr8_48530140	0	48530140	G	C
8	chr8_48540192	0	48540192	G	C
8	chr8_48545249	0	48545249	G	A
8	chr8_48545838	0	48545838	G	A
8	chr8_48554248	0	48554248	T	C
8	chr8_48557334	0	48557334	C	T
8	chr8_48563299	0	48563299	C	T
8	chr8_48565515	0	48565515	A	T
8	chr8_48565958	0	48565958	C	T
8	chr8_48568237	0	48568237	A	C
8	chr8_48605773	0	48605773	C	T
8	chr8_48606421	0	48606421	T	C
8	chr8_48606723	0	48606723	A	G
8	chr8_48607227	0	48607227	C	A
8	chr8_48615822	0	48615822	A	G
8	chr8_48617331	0	48617331	T	A
8	chr8_48630089	0	48630089	G	A
8	chr8_48631470	0	48631470	C	T
8	chr8_48632568	0	48632568	C	T
8	chr8_48642179	0	48642179	C	A
8	chr8_48655238	0	48655238	T	G
8	chr8_48657248	0	48657248	G	A
8	chr8_48657652	0	48657652	C	A
8	chr8_48662974	0	48662974	G	T
8	chr8_48664708	0	48664708	G	A
8	chr8_48671230	0	48671230	A	C
8	chr8_48674989	0	48674989	T	G
8	chr8_48684256	0	48684256	C	T
8	chr8_48686074	0	48686074	G	A
8	chr8_48691257	0	48691257	A	G
8	chr8_48691263	0	48691263	A	T
8	chr8_48713288	0	48713288	A	G
8	chr8_48715253	0	48715253	A	G
8	chr8_48715450	0	48715450	T	C
8	chr8_48717242	0	48717242	T	C
8	chr8_48717718	0	48717718	A	G
8	chr8_48743929	0	48743929	G	A
8	chr8_48745769	0	48745769	T	C
8	chr8_48746679	0	48746679	G	T
8	chr8_48750861	0	48750861	G	A
8	chr8_48758109	0	48758109	G	T
8	chr8_48764927	0	48764927	C	T
8	chr8_48767640	0	48767640	C	T
8	chr8_48767722	0	48767722	G	A
8	chr8_48769727	0	48769727	C	T
8	chr8_48771836	0	48771836	G	A
8	chr8_48774855	0	48774855	T	C
8	chr8_48781087	0	48781087	A	G
8	chr8_48794031	0	48794031	C	A
8	chr8_48803774	0	48803774	G	T
8	chr8_48805556	0	48805556	T	C
8	chr8_48812080	0	48812080	C	T
8	chr8_48821884	0	48821884	C	G
8	chr8_48822546	0	48822546	C	T
8	chr8_48825819	0	48825819	T	A
8	chr8_48825850	0	48825850	A	G
8	chr8_48827616	0	48827616	G	A
8	chr8_48830337	0	48830337	G	A
8	chr8_48833869	0	48833869	A	C
8	chr8_48835188	0	48835188	A	C
8	chr8_48840640	0	48840640	A	G
8	chr8_48843062	0	48843062	C	T
8	chr8_48843725	0	48843725	A	G
8	chr8_48846054	0	48846054	C	A
8	chr8_48852677	0	48852677	C	T
8	chr8_48853741	0	48853741	C	G
8	chr8_48856307	0	48856307	A	G
8	chr8_48861491	0	48861491	T	G
8	chr8_48873238	0	48873238	A	G
8	chr8_48877883	0	48877883	T	A
8	chr8_48882589	0	48882589	C	T
8	chr8_48887844	0	48887844	C	T
8	chr8_48888614	0	48888614	A	T
8	chr8_48890386	0	48890386	G	A
8	chr8_48890646	0	48890646	T	C
8	chr8_48892717	0	48892717	T	G
8	chr8_48906623	0	48906623	T	G
8	chr8_48911291	0	48911291	G	A
8	chr8_48912212	0	48912212	C	T
8	chr8_48914002	0	48914002	C	T
8	chr8_48928179	0	48928179	G	T
8	chr8_48928823	0	48928823	T	C
8	chr8_48937221	0	48937221	A	G
8	chr8_48941009	0	48941009	C	G
8	chr8_48952416	0	48952416	T	C
8	chr8_48963135	0	48963135	C	T
8	chr8_48963575	0	48963575	G	A
8	chr8_48965388	0	48965388	C	T
8	chr8_48970073	0	48970073	C	G
8	chr8_48974023	0	48974023	A	G
8	chr8_48974681	0	48974681	C	G
8	chr8_48978038	0	48978038	T	C
8	chr8_48978592	0	48978592	C	T
8	chr8_48982534	0	48982534	A	C
8	chr8_48994299	0	48994299	A	C
8	chr8_48996513	0	48996513	G	A
8	chr8_48998036	0	48998036	C	A
8	chr8_49000527	0	49000527	A	C
8	chr8_49008050	0	49008050	A	C
8	chr8_49008156	0	49008156	A	C
8	chr8_49008382	0	49008382	T	C
8	chr8_49011272	0	49011272	A	G
8	chr8_49018756	0	49018756	C	A
8	chr8_49021100	0	49021100	G	T
8	chr8_49030235	0	49030235	T	C
8	chr8_49030615	0	49030615	A	G
8	chr8_49036424	0	49036424	A	G
8	chr8_49048336	0	49048336	T	C
8	chr8_49050749	0	49050749	T	C
8	chr8_49060140	0	49060140	G	A
8	chr8_49062020	0	49062020	T	C
8	chr8_49067992	0	49067992	C	T
8	chr8_49072585	0	49072585	A	G
8	chr8_49079873	0	49079873	T	C
8	chr8_49082408	0	49082408	G	C
8	chr8_49085072	0	49085072	C	T
8	chr8_49086066	0	49086066	A	G
8	chr8_49088446	0	49088446	C	T
8	chr8_49102073	0	49102073	A	G
8	chr8_49105979	0	49105979	G	A
8	chr8_49118875	0	49118875	C	T
8	chr8_49126313	0	49126313	T	C
8	chr8_49126733	0	49126733	G	A
8	chr8_49128447	0	49128447	C	T
8	chr8_49138468	0	49138468	G	A
8	chr8_49152672	0	49152672	A	G
8	chr8_49156531	0	49156531	T	C
8	chr8_49161614	0	49161614	T	C
8	chr8_49163552	0	49163552	A	G
8	chr8_49170463	0	49170463	G	A
8	chr8_49174984	0	49174984	A	G
8	chr8_49176250	0	49176250	G	A
8	chr8_49177108	0	49177108	G	A
8	chr8_49187346	0	49187346	G	A
8	chr8_49192881	0	49192881	G	A
8	chr8_49194524	0	49194524	A	G
8	chr8_49211053	0	49211053	T	G
8	chr8_49211688	0	49211688	C	G
8	chr8_49218741	0	49218741	G	A
8	chr8_49227088	0	49227088	T	C
8	chr8_49229003	0	49229003	C	T
8	chr8_49235716	0	49235716	C	G
8	chr8_49235779	0	49235779	C	G
8	chr8_49235829	0	49235829	G	A
8	chr8_49240396	0	49240396	T	G
8	chr8_49247268	0	49247268	T	C
8	chr8_49258084	0	49258084	A	G
8	chr8_49261345	0	49261345	G	A
8	chr8_49263208	0	49263208	G	A
8	chr8_49267305	0	49267305	T	C
8	chr8_49278941	0	49278941	C	T
8	chr8_49282526	0	49282526	T	C
8	chr8_49283854	0	49283854	G	A
8	chr8_49286452	0	49286452	C	T
8	chr8_49290415	0	49290415	A	T
8	chr8_49290900	0	49290900	A	G
8	chr8_49293448	0	49293448	G	A
8	chr8_49304569	0	49304569	G	A
8	chr8_49324566	0	49324566	G	A
8	chr8_49329624	0	49329624	A	G
8	chr8_49333954	0	49333954	A	G
8	chr8_49336958	0	49336958	C	T
8	chr8_49340861	0	49340861	C	T
8	chr8_49342497	0	49342497	T	G
8	chr8_49351435	0	49351435	A	G
8	chr8_49361055	0	49361055	C	A
8	chr8_49378688	0	49378688	T	C
8	chr8_49387968	0	49387968	A	C
8	chr8_49394699	0	49394699	G	C
8	chr8_49397849	0	49397849	T	C
8	chr8_49404030	0	49404030	C	G
8	chr8_49410359	0	49410359	A	G
8	chr8_49411702	0	49411702	C	T
8	chr8_49411761	0	49411761	T	C
8	chr8_49415588	0	49415588	G	C
8	chr8_49419462	0	49419462	C	A
8	chr8_49427686	0	49427686	A	G
8	chr8_49428064	0	49428064	C	T
8	chr8_49438257	0	49438257	C	T
8	chr8_49465789	0	49465789	T	C
8	chr8_49474743	0	49474743	G	A
8	chr8_49484990	0	49484990	A	G
8	chr8_49495822	0	49495822	T	C
8	chr8_49499233	0	49499233	C	T
8	chr8_49508619	0	49508619	A	G
8	chr8_49509927	0	49509927	C	T
8	chr8_49513013	0	49513013	T	C
8	chr8_49514134	0	49514134	C	T
8	chr8_49515877	0	49515877	G	A
8	chr8_49517249	0	49517249	C	T
8	chr8_49522489	0	49522489	A	G
8	chr8_49537719	0	49537719	C	G
8	chr8_49538556	0	49538556	A	G
8	chr8_49542800	0	49542800	G	C
8	chr8_49545058	0	49545058	T	G
8	chr8_49548009	0	49548009	T	A
8	chr8_49550609	0	49550609	T	G
8	chr8_49557166	0	49557166	A	C
8	chr8_49581285	0	49581285	G	A
8	chr8_49586963	0	49586963	C	T
8	chr8_49592173	0	49592173	G	C
8	chr8_49593033	0	49593033	G	T
8	chr8_49601200	0	49601200	C	T
8	chr8_49601871	0	49601871	T	G
8	chr8_49617699	0	49617699	G	C
8	chr8_49644130	0	49644130	T	A
8	chr8_49651087	0	49651087	T	G
8	chr8_49657794	0	49657794	G	A
8	chr8_49661959	0	49661959	G	T
8	chr8_49666823	0	49666823	T	C
8	chr8_49670608	0	49670608	G	C
8	chr8_49671858	0	49671858	A	G
8	chr8_49678408	0	49678408	A	G
8	chr8_49679547	0	49679547	T	C
8	chr8_49689912	0	49689912	C	T
8	chr8_49691311	0	49691311	G	A
8	chr8_49691313	0	49691313	G	A
8	chr8_49697060	0	49697060	G	A
8	chr8_49701796	0	49701796	A	G
8	chr8_49702514	0	49702514	G	T
8	chr8_49712527	0	49712527	C	T
8	chr8_49715289	0	49715289	G	A
8	chr8_49721760	0	49721760	T	C
8	chr8_49727727	0	49727727	A	G
8	chr8_49731319	0	49731319	A	T
8	chr8_49732195	0	49732195	A	C
8	chr8_49735943	0	49735943	A	G
8	chr8_49755750	0	49755750	G	C
8	chr8_49794833	0	49794833	C	G
8	chr8_49795805	0	49795805	C	G
8	chr8_49800215	0	49800215	A	G
8	chr8_49817515	0	49817515	T	A
8	chr8_49819232	0	49819232	A	G
8	chr8_49819920	0	49819920	A	G
8	chr8_49839432	0	49839432	A	C
8	chr8_49860505	0	49860505	T	C
8	chr8_49864891	0	49864891	C	A
8	chr8_49865921	0	49865921	C	G
8	chr8_49872609	0	49872609	T	C
8	chr8_49874641	0	49874641	T	C
8	chr8_49888961	0	49888961	T	C
8	chr8_49901883	0	49901883	C	T
8	chr8_49902466	0	49902466	T	C
8	chr8_49908977	0	49908977	G	C
8	chr8_49911104	0	49911104	T	C
8	chr8_49915947	0	49915947	A	G
8	chr8_49920246	0	49920246	A	C
8	chr8_49924990	0	49924990	C	G
8	chr8_49928157	0	49928157	G	A
8	chr8_49934719	0	49934719	G	A
8	chr8_49937627	0	49937627	T	C
8	chr8_49938423	0	49938423	T	C
8	chr8_49943318	0	49943318	A	G
8	chr8_49947148	0	49947148	C	T
8	chr8_49949142	0	49949142	G	A
8	chr8_49954918	0	49954918	C	T
8	chr8_49956924	0	49956924	A	G
8	chr8_49958413	0	49958413	T	G
8	chr8_49961174	0	49961174	A	G
8	chr8_49962159	0	49962159	T	C
8	chr8_49966922	0	49966922	T	G
8	chr8_49967516	0	49967516	T	C
8	chr8_49971384	0	49971384	C	A
8	chr8_49982385	0	49982385	T	G
8	chr8_49999778	0	49999778	A	G
8	chr8_50001487	0	50001487	T	G
8	chr8_50012117	0	50012117	T	C
8	chr8_50021366	0	50021366	T	C
8	chr8_50032456	0	50032456	T	C
8	chr8_50033289	0	50033289	C	T
8	chr8_50037756	0	50037756	T	C
8	chr8_50039675	0	50039675	T	G
8	chr8_50041299	0	50041299	T	C
8	chr8_50050512	0	50050512	G	A
8	chr8_50054696	0	50054696	T	A
8	chr8_50055735	0	50055735	G	A
8	chr8_50056954	0	50056954	T	C
8	chr8_50063071	0	50063071	T	C
8	chr8_50071665	0	50071665	T	A
8	chr8_50076858	0	50076858	T	C
8	chr8_50077662	0	50077662	A	G
8	chr8_50078782	0	50078782	G	T
8	chr8_50081104	0	50081104	G	A
8	chr8_50088535	0	50088535	C	T
8	chr8_50097211	0	50097211	A	G
8	chr8_50103411	0	50103411	G	A
8	chr8_50119839	0	50119839	T	G
8	chr8_50126412	0	50126412	T	C
8	chr8_50128380	0	50128380	C	T
8	chr8_50139414	0	50139414	C	T
8	chr8_50147582	0	50147582	G	A
8	chr8_50149469	0	50149469	C	T
8	chr8_50153902	0	50153902	T	C
8	chr8_50170323	0	50170323	T	G
8	chr8_50173492	0	50173492	G	C
8	chr8_50175273	0	50175273	C	T
8	chr8_50179601	0	50179601	C	T
8	chr8_50179948	0	50179948	C	T
8	chr8_50182384	0	50182384	A	G
8	chr8_50183297	0	50183297	C	A
8	chr8_50192022	0	50192022	A	G
8	chr8_50194956	0	50194956	T	C
8	chr8_50208054	0	50208054	T	C
8	chr8_50208631	0	50208631	A	G
8	chr8_50208820	0	50208820	G	A
8	chr8_50228557	0	50228557	A	T
8	chr8_50234375	0	50234375	T	C
8	chr8_50236194	0	50236194	T	C
8	chr8_50239269	0	50239269	G	A
8	chr8_50242183	0	50242183	A	G
8	chr8_50264898	0	50264898	G	C
8	chr8_50268948	0	50268948	C	T
8	chr8_50275763	0	50275763	G	T
8	chr8_50279907	0	50279907	T	C
8	chr8_50280696	0	50280696	A	G
8	chr8_50284538	0	50284538	A	C
8	chr8_50295804	0	50295804	G	A
8	chr8_50302812	0	50302812	C	T
8	chr8_50314852	0	50314852	G	A
8	chr8_50331240	0	50331240	G	A
8	chr8_50339919	0	50339919	A	G
8	chr8_50343963	0	50343963	T	C
8	chr8_50344356	0	50344356	G	A
8	chr8_50363027	0	50363027	T	C
8	chr8_50363611	0	50363611	A	G
8	chr8_50367638	0	50367638	T	C
8	chr8_50369467	0	50369467	C	T
8	chr8_50372848	0	50372848	A	G
8	chr8_50376523	0	50376523	T	C
8	chr8_50377395	0	50377395	C	A
8	chr8_50378615	0	50378615	A	G
8	chr8_50381760	0	50381760	A	G
8	chr8_50381955	0	50381955	A	G
8	chr8_50382474	0	50382474	C	T
8	chr8_50389453	0	50389453	T	G
8	chr8_50391723	0	50391723	G	A
8	chr8_50393643	0	50393643	T	C
8	chr8_50397733	0	50397733	G	A
8	chr8_50401912	0	50401912	T	C
8	chr8_50404105	0	50404105	T	C
8	chr8_50404419	0	50404419	A	G
8	chr8_50410442	0	50410442	A	T
8	chr8_50411371	0	50411371	G	C
8	chr8_50411668	0	50411668	A	G
8	chr8_50416099	0	50416099	G	A
8	chr8_50421369	0	50421369	C	T
8	chr8_50423671	0	50423671	T	G
8	chr8_50426597	0	50426597	T	G
8	chr8_50429625	0	50429625	C	T
8	chr8_50440525	0	50440525	A	T
8	chr8_50444369	0	50444369	T	C
8	chr8_50456253	0	50456253	T	C
8	chr8_50466671	0	50466671	T	C
8	chr8_50471133	0	50471133	C	A
8	chr8_50479962	0	50479962	G	A
8	chr8_50481667	0	50481667	C	A
8	chr8_50486373	0	50486373	A	G
8	chr8_50486498	0	50486498	G	T
8	chr8_50486698	0	50486698	A	T
8	chr8_50492456	0	50492456	C	T
8	chr8_50501310	0	50501310	G	A
8	chr8_50501850	0	50501850	A	C
8	chr8_50511970	0	50511970	C	G
8	chr8_50512755	0	50512755	A	G
8	chr8_50515231	0	50515231	G	A
8	chr8_50515593	0	50515593	C	A
8	chr8_50516160	0	50516160	A	T
8	chr8_50518024	0	50518024	T	C
8	chr8_50524769	0	50524769	T	C
8	chr8_50525001	0	50525001	T	A
8	chr8_50541108	0	50541108	A	G
8	chr8_50550660	0	50550660	G	T
8	chr8_50554734	0	50554734	G	T
8	chr8_50558485	0	50558485	T	C
8	chr8_50561229	0	50561229	A	C
8	chr8_50584400	0	50584400	T	C
8	chr8_50594619	0	50594619	C	A
8	chr8_50595602	0	50595602	G	A
8	chr8_50597986	0	50597986	G	T
8	chr8_50599262	0	50599262	T	C
8	chr8_50608546	0	50608546	G	A
8	chr8_50619150	0	50619150	A	C
8	chr8_50626979	0	50626979	G	T
8	chr8_50637162	0	50637162	G	T
8	chr8_50638139	0	50638139	G	A
8	chr8_50650516	0	50650516	A	T
8	chr8_50654670	0	50654670	C	T
8	chr8_50660443	0	50660443	G	A
8	chr8_50664486	0	50664486	T	A
8	chr8_50676705	0	50676705	A	G
8	chr8_50677876	0	50677876	C	T
8	chr8_50680664	0	50680664	G	A
8	chr8_50681448	0	50681448	T	C
8	chr8_50690087	0	50690087	T	C
8	chr8_50693490	0	50693490	C	T
8	chr8_50696914	0	50696914	G	A
8	chr8_50701156	0	50701156	C	G
8	chr8_50706341	0	50706341	G	C
8	chr8_50720364	0	50720364	A	G
8	chr8_50725826	0	50725826	G	A
8	chr8_50732140	0	50732140	T	G
8	chr8_50732274	0	50732274	T	C
8	chr8_50736439	0	50736439	C	T
8	chr8_50740451	0	50740451	T	C
8	chr8_50746948	0	50746948	T	C
8	chr8_50763818	0	50763818	A	G
8	chr8_50776735	0	50776735	T	C
8	chr8_50782096	0	50782096	C	T
8	chr8_50784261	0	50784261	T	C
8	chr8_50788893	0	50788893	T	C
8	chr8_50812879	0	50812879	T	C
8	chr8_50821614	0	50821614	A	G
8	chr8_50832509	0	50832509	G	A
8	chr8_50836412	0	50836412	A	G
8	chr8_50836561	0	50836561	G	C
8	chr8_50838796	0	50838796	A	C
8	chr8_50842485	0	50842485	T	C
8	chr8_50849613	0	50849613	A	G
8	chr8_50850053	0	50850053	G	T
8	chr8_50851271	0	50851271	C	T
8	chr8_50890132	0	50890132	G	A
8	chr8_50893047	0	50893047	A	T
8	chr8_50893065	0	50893065	G	A
8	chr8_50900247	0	50900247	T	A
8	chr8_50902017	0	50902017	A	G
8	chr8_50907904	0	50907904	T	C
8	chr8_50939034	0	50939034	G	A
8	chr8_50940754	0	50940754	A	G
8	chr8_50950232	0	50950232	T	G
8	chr8_50955903	0	50955903	G	A
8	chr8_50960591	0	50960591	G	A
8	chr8_50961728	0	50961728	C	T
8	chr8_50963668	0	50963668	C	T
8	chr8_50966048	0	50966048	T	C
8	chr8_50970061	0	50970061	C	T
8	chr8_50974843	0	50974843	A	G
8	chr8_50985124	0	50985124	G	A
8	chr8_50985510	0	50985510	T	C
8	chr8_50986980	0	50986980	A	T
8	chr8_51013624	0	51013624	C	T
8	chr8_51015170	0	51015170	A	T
8	chr8_51027077	0	51027077	C	T
8	chr8_51028180	0	51028180	C	T
8	chr8_51035986	0	51035986	T	C
8	chr8_51036623	0	51036623	A	G
8	chr8_51036981	0	51036981	A	C
8	chr8_51038534	0	51038534	C	A
8	chr8_51053565	0	51053565	T	C
8	chr8_51069911	0	51069911	T	C
8	chr8_51070398	0	51070398	T	C
8	chr8_51077662	0	51077662	G	A
8	chr8_51077969	0	51077969	A	G
8	chr8_51078823	0	51078823	T	C
8	chr8_51080476	0	51080476	A	G
8	chr8_51083447	0	51083447	A	T
8	chr8_51084969	0	51084969	G	T
8	chr8_51089538	0	51089538	T	C
8	chr8_51097213	0	51097213	C	T
8	chr8_51104507	0	51104507	A	G
8	chr8_51105539	0	51105539	C	A
8	chr8_51106193	0	51106193	C	T
8	chr8_51110740	0	51110740	G	T
8	chr8_51144377	0	51144377	C	T
8	chr8_51164870	0	51164870	G	A
8	chr8_51167733	0	51167733	A	G
8	chr8_51170401	0	51170401	C	G
8	chr8_51182332	0	51182332	T	C
8	chr8_51197198	0	51197198	A	G
8	chr8_51199098	0	51199098	C	T
8	chr8_51200306	0	51200306	C	T
8	chr8_51201364	0	51201364	C	T
8	chr8_51205398	0	51205398	C	T
8	chr8_51213363	0	51213363	T	G
8	chr8_51224926	0	51224926	A	G
8	chr8_51229102	0	51229102	G	A
8	chr8_51235883	0	51235883	A	G
8	chr8_51236024	0	51236024	A	G
8	chr8_51241389	0	51241389	A	G
8	chr8_51242401	0	51242401	C	T
8	chr8_51251276	0	51251276	A	T
8	chr8_51253144	0	51253144	T	C
8	chr8_51255153	0	51255153	G	T
8	chr8_51290861	0	51290861	T	C
8	chr8_51302769	0	51302769	A	T
8	chr8_51306837	0	51306837	A	G
8	chr8_51308960	0	51308960	G	C
8	chr8_51310877	0	51310877	C	A
8	chr8_51321002	0	51321002	T	A
8	chr8_51335923	0	51335923	C	A
8	chr8_51350030	0	51350030	G	A
8	chr8_51355611	0	51355611	C	A
8	chr8_51363143	0	51363143	T	C
8	chr8_51364405	0	51364405	T	C
8	chr8_51366524	0	51366524	T	C
8	chr8_51367251	0	51367251	A	G
8	chr8_51371955	0	51371955	G	T
8	chr8_51386220	0	51386220	G	C
8	chr8_51387288	0	51387288	G	A
8	chr8_51397030	0	51397030	G	T
8	chr8_51398881	0	51398881	G	A
8	chr8_51402837	0	51402837	G	A
8	chr8_51410492	0	51410492	T	G
8	chr8_51411770	0	51411770	T	G
8	chr8_51411806	0	51411806	C	T
8	chr8_51422081	0	51422081	C	A
8	chr8_51427847	0	51427847	A	G
8	chr8_51431326	0	51431326	C	T
8	chr8_51450710	0	51450710	T	C
8	chr8_51452034	0	51452034	G	A
8	chr8_51453669	0	51453669	G	T
8	chr8_51460002	0	51460002	C	T
8	chr8_51463739	0	51463739	G	A
8	chr8_51466066	0	51466066	G	C
8	chr8_51472325	0	51472325	T	C
8	chr8_51475509	0	51475509	A	G
8	chr8_51480836	0	51480836	C	T
8	chr8_51489435	0	51489435	A	C
8	chr8_51504974	0	51504974	C	T
8	chr8_51510308	0	51510308	C	T
8	chr8_51511628	0	51511628	T	C
8	chr8_51512682	0	51512682	G	A
8	chr8_51516299	0	51516299	T	C
8	chr8_51519141	0	51519141	T	C
8	chr8_51519326	0	51519326	G	A
8	chr8_51522197	0	51522197	G	T
8	chr8_51526482	0	51526482	T	C
8	chr8_51527274	0	51527274	C	T
8	chr8_51528057	0	51528057	A	G
8	chr8_51547034	0	51547034	T	C
8	chr8_51547262	0	51547262	A	G
8	chr8_51556045	0	51556045	T	C
8	chr8_51558010	0	51558010	G	A
8	chr8_51559478	0	51559478	C	T
8	chr8_51560671	0	51560671	T	C
8	chr8_51565390	0	51565390	G	A
8	chr8_51572640	0	51572640	G	A
8	chr8_51572815	0	51572815	T	C
8	chr8_51589062	0	51589062	A	G
8	chr8_51592448	0	51592448	T	C
8	chr8_51595514	0	51595514	C	A
8	chr8_51603744	0	51603744	T	A
8	chr8_51611377	0	51611377	T	C
8	chr8_51612956	0	51612956	A	T
8	chr8_51614602	0	51614602	T	G
8	chr8_51625545	0	51625545	A	G
8	chr8_51625985	0	51625985	T	C
8	chr8_51629000	0	51629000	C	A
8	chr8_51635756	0	51635756	A	C
8	chr8_51639332	0	51639332	C	G
8	chr8_51643540	0	51643540	C	A
8	chr8_51654431	0	51654431	G	A
8	chr8_51656505	0	51656505	A	G
8	chr8_51662802	0	51662802	A	C
8	chr8_51665800	0	51665800	A	C
8	chr8_51667151	0	51667151	G	A
8	chr8_51679701	0	51679701	C	T
8	chr8_51680135	0	51680135	C	T
8	chr8_51683707	0	51683707	A	G
8	chr8_51685545	0	51685545	C	A
8	chr8_51690266	0	51690266	A	C
8	chr8_51692679	0	51692679	T	G
8	chr8_51696193	0	51696193	A	T
8	chr8_51697788	0	51697788	A	C
8	chr8_51698143	0	51698143	T	A
8	chr8_51704691	0	51704691	C	A
8	chr8_51709166	0	51709166	A	C
8	chr8_51709202	0	51709202	A	G
8	chr8_51711092	0	51711092	G	T
8	chr8_51712673	0	51712673	G	A
8	chr8_51716391	0	51716391	C	T
8	chr8_51722658	0	51722658	C	T
8	chr8_51725592	0	51725592	G	A
8	chr8_51740291	0	51740291	T	A
8	chr8_51753994	0	51753994	T	G
8	chr8_51756734	0	51756734	G	T
8	chr8_51757385	0	51757385	G	A
8	chr8_51774175	0	51774175	A	G
8	chr8_51774239	0	51774239	A	G
8	chr8_51774733	0	51774733	C	T
8	chr8_51775961	0	51775961	C	A
8	chr8_51784446	0	51784446	G	C
8	chr8_51789744	0	51789744	C	T
8	chr8_51792136	0	51792136	A	C
8	chr8_51795550	0	51795550	A	G
8	chr8_51806015	0	51806015	C	T
8	chr8_51807840	0	51807840	A	G
8	chr8_51817083	0	51817083	G	A
8	chr8_51821136	0	51821136	T	C
8	chr8_51833265	0	51833265	T	G
8	chr8_51850655	0	51850655	A	G
8	chr8_51851216	0	51851216	T	C
8	chr8_51852236	0	51852236	A	G
8	chr8_51857817	0	51857817	C	T
8	chr8_51858338	0	51858338	C	T
8	chr8_51859974	0	51859974	A	C
8	chr8_51866963	0	51866963	T	C
8	chr8_51890451	0	51890451	A	G
8	chr8_51901439	0	51901439	A	C
8	chr8_51902691	0	51902691	T	C
8	chr8_51904779	0	51904779	C	T
8	chr8_51910328	0	51910328	T	C
8	chr8_51912091	0	51912091	A	T
8	chr8_51912094	0	51912094	C	A
8	chr8_51914573	0	51914573	C	A
8	chr8_51918542	0	51918542	G	C
8	chr8_51918842	0	51918842	C	T
8	chr8_51924697	0	51924697	A	G
8	chr8_51929972	0	51929972	C	A
8	chr8_51930195	0	51930195	G	A
8	chr8_51934367	0	51934367	A	G
8	chr8_51936164	0	51936164	G	C
8	chr8_51947311	0	51947311	A	G
8	chr8_51949633	0	51949633	T	C
8	chr8_51950092	0	51950092	T	A
8	chr8_51950603	0	51950603	C	T
8	chr8_51964080	0	51964080	T	G
8	chr8_51964971	0	51964971	C	T
8	chr8_51967918	0	51967918	C	T
8	chr8_51972290	0	51972290	C	G
8	chr8_51976114	0	51976114	T	C
8	chr8_51977086	0	51977086	C	T
8	chr8_51978650	0	51978650	C	A
8	chr8_51984300	0	51984300	G	A
8	chr8_51992234	0	51992234	G	T
8	chr8_51995643	0	51995643	A	G
8	chr8_52001245	0	52001245	G	T
8	chr8_52006252	0	52006252	T	C
8	chr8_52016851	0	52016851	C	A
8	chr8_52021736	0	52021736	G	A
8	chr8_52025879	0	52025879	G	A
8	chr8_52034310	0	52034310	C	T
8	chr8_52056607	0	52056607	A	G
8	chr8_52057191	0	52057191	G	C
8	chr8_52060352	0	52060352	T	G
8	chr8_52067988	0	52067988	C	T
8	chr8_52080479	0	52080479	T	C
8	chr8_52087626	0	52087626	G	A
8	chr8_52092004	0	52092004	C	T
8	chr8_52098721	0	52098721	T	A
8	chr8_52115495	0	52115495	G	C
8	chr8_52117465	0	52117465	A	G
8	chr8_52117543	0	52117543	A	G
8	chr8_52119768	0	52119768	A	G
8	chr8_52127295	0	52127295	A	G
8	chr8_52130494	0	52130494	G	A
8	chr8_52131904	0	52131904	T	C
8	chr8_52136049	0	52136049	T	C
8	chr8_52140428	0	52140428	A	G
8	chr8_52142013	0	52142013	G	A
8	chr8_52145960	0	52145960	A	G
8	chr8_52146465	0	52146465	G	T
8	chr8_52149863	0	52149863	T	G
8	chr8_52150358	0	52150358	C	G
8	chr8_52159953	0	52159953	C	T
8	chr8_52160674	0	52160674	C	A
8	chr8_52166073	0	52166073	A	G
8	chr8_52166386	0	52166386	G	A
8	chr8_52169155	0	52169155	G	T
8	chr8_52182502	0	52182502	T	C
8	chr8_52183056	0	52183056	T	G
8	chr8_52189118	0	52189118	T	C
8	chr8_52190162	0	52190162	T	C
8	chr8_52197845	0	52197845	C	T
8	chr8_52203721	0	52203721	G	T
8	chr8_52223977	0	52223977	C	A
8	chr8_52233207	0	52233207	A	G
8	chr8_52234091	0	52234091	T	G
8	chr8_52237515	0	52237515	G	A
8	chr8_52243701	0	52243701	A	C
8	chr8_52248334	0	52248334	C	G
8	chr8_52257664	0	52257664	A	G
8	chr8_52264292	0	52264292	C	T
8	chr8_52272565	0	52272565	C	T
8	chr8_52274618	0	52274618	T	C
8	chr8_52281438	0	52281438	T	G
8	chr8_52296225	0	52296225	C	T
8	chr8_52303633	0	52303633	T	G
8	chr8_52309717	0	52309717	G	T
8	chr8_52311452	0	52311452	G	A
8	chr8_52312363	0	52312363	T	C
8	chr8_52318827	0	52318827	G	A
8	chr8_52323073	0	52323073	A	G
8	chr8_52324569	0	52324569	A	G
8	chr8_52327024	0	52327024	G	C
8	chr8_52331224	0	52331224	T	G
8	chr8_52331301	0	52331301	A	C
8	chr8_52331312	0	52331312	G	A
8	chr8_52338329	0	52338329	T	C
8	chr8_52340135	0	52340135	C	T
8	chr8_52345671	0	52345671	A	G
8	chr8_52348734	0	52348734	G	T
8	chr8_52349190	0	52349190	C	T
8	chr8_52357034	0	52357034	G	T
8	chr8_52357504	0	52357504	A	G
8	chr8_52364438	0	52364438	G	A
8	chr8_52369900	0	52369900	T	C
8	chr8_52370011	0	52370011	T	C
8	chr8_52397464	0	52397464	G	A
8	chr8_52400544	0	52400544	G	A
8	chr8_52400988	0	52400988	A	G
8	chr8_52402561	0	52402561	A	G
8	chr8_52429916	0	52429916	G	A
8	chr8_52429969	0	52429969	A	G
8	chr8_52431111	0	52431111	C	A
8	chr8_52438799	0	52438799	A	G
8	chr8_52443588	0	52443588	A	C
8	chr8_52445258	0	52445258	C	T
8	chr8_52455465	0	52455465	T	C
8	chr8_52455766	0	52455766	T	C
8	chr8_52467368	0	52467368	A	C
8	chr8_52482461	0	52482461	G	A
8	chr8_52485900	0	52485900	A	G
8	chr8_52491902	0	52491902	C	T
8	chr8_52495367	0	52495367	A	G
8	chr8_52499726	0	52499726	T	G
8	chr8_52500211	0	52500211	A	G
8	chr8_52501105	0	52501105	G	A
8	chr8_52503259	0	52503259	C	T
8	chr8_52504220	0	52504220	T	G
8	chr8_52510920	0	52510920	A	G
8	chr8_52514603	0	52514603	C	G
8	chr8_52515085	0	52515085	A	G
8	chr8_52517007	0	52517007	G	A
8	chr8_52518258	0	52518258	A	G
8	chr8_52520305	0	52520305	T	G
8	chr8_52521443	0	52521443	T	C
8	chr8_52525941	0	52525941	C	T
8	chr8_52529735	0	52529735	T	G
8	chr8_52533976	0	52533976	A	G
8	chr8_52543526	0	52543526	A	G
8	chr8_52548625	0	52548625	G	C
8	chr8_52556295	0	52556295	G	T
8	chr8_52581875	0	52581875	C	G
8	chr8_52588964	0	52588964	A	C
8	chr8_52589743	0	52589743	G	T
8	chr8_52591782	0	52591782	A	G
8	chr8_52601956	0	52601956	G	T
8	chr8_52607101	0	52607101	T	C
8	chr8_52611528	0	52611528	C	T
8	chr8_52612385	0	52612385	C	G
8	chr8_52628228	0	52628228	T	C
8	chr8_52649344	0	52649344	A	G
8	chr8_52653071	0	52653071	T	C
8	chr8_52654643	0	52654643	C	T
8	chr8_52662291	0	52662291	T	G
8	chr8_52662810	0	52662810	G	A
8	chr8_52663786	0	52663786	C	G
8	chr8_52667818	0	52667818	A	G
8	chr8_52669771	0	52669771	C	T
8	chr8_52670505	0	52670505	A	C
8	chr8_52674655	0	52674655	A	G
8	chr8_52678981	0	52678981	G	A
8	chr8_52686703	0	52686703	C	A
8	chr8_52688141	0	52688141	A	C
8	chr8_52706544	0	52706544	A	G
8	chr8_52710287	0	52710287	T	C
8	chr8_52730273	0	52730273	A	G
8	chr8_52741713	0	52741713	T	C
8	chr8_52763135	0	52763135	C	T
8	chr8_52766101	0	52766101	G	C
8	chr8_52768105	0	52768105	A	G
8	chr8_52777315	0	52777315	G	A
8	chr8_52781592	0	52781592	T	C
8	chr8_52783492	0	52783492	A	T
8	chr8_52786016	0	52786016	C	T
8	chr8_52818876	0	52818876	A	G
8	chr8_52825173	0	52825173	C	T
8	chr8_52831730	0	52831730	C	T
8	chr8_52834348	0	52834348	T	C
8	chr8_52835575	0	52835575	T	C
8	chr8_52842524	0	52842524	G	C
8	chr8_52845203	0	52845203	C	T
8	chr8_52848326	0	52848326	C	T
8	chr8_52851931	0	52851931	T	A
8	chr8_52855014	0	52855014	G	T
8	chr8_52855734	0	52855734	A	G
8	chr8_52859359	0	52859359	C	T
8	chr8_52861966	0	52861966	A	G
8	chr8_52863196	0	52863196	T	C
8	chr8_52864980	0	52864980	T	A
8	chr8_52865226	0	52865226	C	T
8	chr8_52879899	0	52879899	T	C
8	chr8_52880116	0	52880116	C	G
8	chr8_52891822	0	52891822	G	A
8	chr8_52899017	0	52899017	C	A
8	chr8_52900463	0	52900463	T	G
8	chr8_52903341	0	52903341	G	A
8	chr8_52908143	0	52908143	C	T
8	chr8_52909244	0	52909244	T	C
8	chr8_52910235	0	52910235	A	G
8	chr8_52911125	0	52911125	T	C
8	chr8_52925564	0	52925564	A	G
8	chr8_52928205	0	52928205	C	T
8	chr8_52933962	0	52933962	C	G
8	chr8_52940351	0	52940351	T	C
8	chr8_52975722	0	52975722	G	A
8	chr8_52976572	0	52976572	C	T
8	chr8_52977097	0	52977097	C	T
8	chr8_52980533	0	52980533	C	T
8	chr8_52988660	0	52988660	G	A
8	chr8_52989299	0	52989299	G	T
8	chr8_52993473	0	52993473	A	G
8	chr8_53002715	0	53002715	C	T
8	chr8_53008043	0	53008043	A	C
8	chr8_53008139	0	53008139	A	G
8	chr8_53010704	0	53010704	T	C
8	chr8_53010774	0	53010774	G	A
8	chr8_53012576	0	53012576	A	G
8	chr8_53016263	0	53016263	A	G
8	chr8_53017585	0	53017585	A	G
8	chr8_53017727	0	53017727	T	C
8	chr8_53028913	0	53028913	T	A
8	chr8_53038505	0	53038505	G	C
8	chr8_53041393	0	53041393	T	C
8	chr8_53055659	0	53055659	A	G
8	chr8_53062412	0	53062412	G	A
8	chr8_53064022	0	53064022	C	G
8	chr8_53065095	0	53065095	A	G
8	chr8_53066292	0	53066292	A	G
8	chr8_53068583	0	53068583	A	G
8	chr8_53069300	0	53069300	C	A
8	chr8_53069561	0	53069561	G	T
8	chr8_53072792	0	53072792	T	C
8	chr8_53077103	0	53077103	A	G
8	chr8_53088420	0	53088420	A	T
8	chr8_53095014	0	53095014	T	C
8	chr8_53095228	0	53095228	A	G
8	chr8_53096446	0	53096446	A	G
8	chr8_53099337	0	53099337	G	A
8	chr8_53104817	0	53104817	T	C
8	chr8_53106296	0	53106296	C	T
8	chr8_53116818	0	53116818	G	A
8	chr8_53120035	0	53120035	A	T
8	chr8_53122434	0	53122434	T	C
8	chr8_53122496	0	53122496	C	G
8	chr8_53131354	0	53131354	A	G
8	chr8_53137544	0	53137544	T	C
8	chr8_53142040	0	53142040	G	C
8	chr8_53143094	0	53143094	T	C
8	chr8_53145064	0	53145064	G	A
8	chr8_53157026	0	53157026	G	C
8	chr8_53162001	0	53162001	G	A
8	chr8_53173390	0	53173390	T	C
8	chr8_53186464	0	53186464	C	A
8	chr8_53187779	0	53187779	C	T
8	chr8_53189013	0	53189013	T	C
8	chr8_53201215	0	53201215	C	T
8	chr8_53204548	0	53204548	G	C
8	chr8_53214044	0	53214044	G	T
8	chr8_53228617	0	53228617	C	T
8	chr8_53234055	0	53234055	A	G
8	chr8_53237232	0	53237232	G	T
8	chr8_53243474	0	53243474	C	T
8	chr8_53280451	0	53280451	C	T
8	chr8_53287525	0	53287525	T	C
8	chr8_53295564	0	53295564	G	C
8	chr8_53302833	0	53302833	G	A
8	chr8_53305811	0	53305811	G	C
8	chr8_53309465	0	53309465	G	T
8	chr8_53311620	0	53311620	G	C
8	chr8_53320757	0	53320757	G	A
8	chr8_53322659	0	53322659	T	C
8	chr8_53323185	0	53323185	T	C
8	chr8_53323718	0	53323718	G	A
8	chr8_53326393	0	53326393	C	T
8	chr8_53329544	0	53329544	C	T
8	chr8_53332715	0	53332715	A	G
8	chr8_53342743	0	53342743	C	A
8	chr8_53347819	0	53347819	C	A
8	chr8_53348754	0	53348754	C	T
8	chr8_53351562	0	53351562	G	A
8	chr8_53354341	0	53354341	A	G
8	chr8_53354851	0	53354851	T	C
8	chr8_53356663	0	53356663	T	C
8	chr8_53358858	0	53358858	T	C
8	chr8_53370818	0	53370818	C	T
8	chr8_53383272	0	53383272	A	T
8	chr8_53390084	0	53390084	T	C
8	chr8_53391792	0	53391792	T	C
8	chr8_53394108	0	53394108	T	C
8	chr8_53405781	0	53405781	G	A
8	chr8_53406612	0	53406612	A	T
8	chr8_53412815	0	53412815	C	G
8	chr8_53418403	0	53418403	G	A
8	chr8_53418807	0	53418807	T	C
8	chr8_53418914	0	53418914	A	G
8	chr8_53430709	0	53430709	A	G
8	chr8_53435396	0	53435396	A	G
8	chr8_53440982	0	53440982	G	A
8	chr8_53443273	0	53443273	T	G
8	chr8_53448806	0	53448806	C	T
8	chr8_53454904	0	53454904	G	A
8	chr8_53456403	0	53456403	C	G
8	chr8_53458351	0	53458351	G	A
8	chr8_53463345	0	53463345	A	G
8	chr8_53468740	0	53468740	T	C
8	chr8_53470696	0	53470696	C	G
8	chr8_53471512	0	53471512	C	T
8	chr8_53475390	0	53475390	A	G
8	chr8_53477247	0	53477247	T	C
8	chr8_53485507	0	53485507	A	G
8	chr8_53488428	0	53488428	T	C
8	chr8_53488472	0	53488472	C	T
8	chr8_53498383	0	53498383	A	G
8	chr8_53500202	0	53500202	A	C
8	chr8_53500289	0	53500289	G	A
8	chr8_53501910	0	53501910	G	A
8	chr8_53517496	0	53517496	T	C
8	chr8_53517603	0	53517603	A	G
8	chr8_53517616	0	53517616	T	C
8	chr8_53520718	0	53520718	A	G
8	chr8_53524935	0	53524935	C	T
8	chr8_53538260	0	53538260	C	T
8	chr8_53540656	0	53540656	C	T
8	chr8_53543805	0	53543805	A	G
8	chr8_53569298	0	53569298	T	C
8	chr8_53569936	0	53569936	G	A
8	chr8_53572262	0	53572262	C	T
8	chr8_53585510	0	53585510	C	T
8	chr8_53588392	0	53588392	T	C
8	chr8_53589029	0	53589029	T	A
8	chr8_53592478	0	53592478	T	G
8	chr8_53601526	0	53601526	C	T
8	chr8_53604704	0	53604704	T	C
8	chr8_53607155	0	53607155	T	C
8	chr8_53608711	0	53608711	A	G
8	chr8_53610030	0	53610030	A	T
8	chr8_53612593	0	53612593	A	T
8	chr8_53616937	0	53616937	A	G
8	chr8_53621683	0	53621683	G	C
8	chr8_53623816	0	53623816	G	A
8	chr8_53628874	0	53628874	A	G
8	chr8_53635616	0	53635616	T	C
8	chr8_53644801	0	53644801	C	A
8	chr8_53648388	0	53648388	T	C
8	chr8_53655661	0	53655661	A	G
8	chr8_53657222	0	53657222	C	A
8	chr8_53657466	0	53657466	G	A
8	chr8_53675798	0	53675798	A	G
8	chr8_53687721	0	53687721	A	G
8	chr8_53688388	0	53688388	A	G
8	chr8_53689213	0	53689213	C	A
8	chr8_53691446	0	53691446	T	C
8	chr8_53694205	0	53694205	A	G
8	chr8_53727626	0	53727626	C	A
8	chr8_53735028	0	53735028	C	T
8	chr8_53735501	0	53735501	T	A
8	chr8_53737176	0	53737176	C	T
8	chr8_53754336	0	53754336	A	G
8	chr8_53755996	0	53755996	G	C
8	chr8_53761919	0	53761919	C	T
8	chr8_53764782	0	53764782	T	C
8	chr8_53770263	0	53770263	A	G
8	chr8_53782088	0	53782088	C	G
8	chr8_53786471	0	53786471	G	T
8	chr8_53792843	0	53792843	T	C
8	chr8_53800106	0	53800106	C	T
8	chr8_53808700	0	53808700	C	T
8	chr8_53809682	0	53809682	A	C
8	chr8_53861657	0	53861657	C	T
8	chr8_53867297	0	53867297	T	G
8	chr8_53869934	0	53869934	C	G
8	chr8_53879963	0	53879963	A	G
8	chr8_53891207	0	53891207	T	C
8	chr8_53895296	0	53895296	C	G
8	chr8_53900643	0	53900643	T	C
8	chr8_53902028	0	53902028	C	G
8	chr8_53906569	0	53906569	C	A
8	chr8_53916063	0	53916063	A	G
8	chr8_53916157	0	53916157	T	C
8	chr8_53921259	0	53921259	C	G
8	chr8_53923091	0	53923091	G	C
8	chr8_53952954	0	53952954	C	T
8	chr8_53961681	0	53961681	T	C
8	chr8_53963800	0	53963800	C	G
8	chr8_53967271	0	53967271	A	G
8	chr8_53972291	0	53972291	C	T
8	chr8_53975072	0	53975072	A	C
8	chr8_53978276	0	53978276	C	T
8	chr8_53991573	0	53991573	T	C
8	chr8_53992274	0	53992274	A	C
8	chr8_53992277	0	53992277	G	C
8	chr8_53994557	0	53994557	C	T
8	chr8_53996401	0	53996401	T	C
8	chr8_53996754	0	53996754	T	C
8	chr8_53998960	0	53998960	C	T
8	chr8_54002241	0	54002241	G	A
8	chr8_54004354	0	54004354	T	C
8	chr8_54009526	0	54009526	C	A
8	chr8_54021437	0	54021437	T	C
8	chr8_54021571	0	54021571	T	C
8	chr8_54029672	0	54029672	G	T
8	chr8_54030365	0	54030365	G	A
8	chr8_54038005	0	54038005	G	A
8	chr8_54046017	0	54046017	T	C
8	chr8_54047288	0	54047288	C	T
8	chr8_54054686	0	54054686	A	G
8	chr8_54054935	0	54054935	T	C
8	chr8_54063137	0	54063137	G	C
8	chr8_54065640	0	54065640	G	C
8	chr8_54071092	0	54071092	T	C
8	chr8_54077743	0	54077743	G	A
8	chr8_54082222	0	54082222	A	G
8	chr8_54083453	0	54083453	C	T
8	chr8_54099506	0	54099506	G	T
8	chr8_54107092	0	54107092	T	C
8	chr8_54113238	0	54113238	C	T
8	chr8_54114534	0	54114534	A	T
8	chr8_54123974	0	54123974	A	T
8	chr8_54125002	0	54125002	A	C
8	chr8_54125834	0	54125834	A	C
8	chr8_54132152	0	54132152	T	C
8	chr8_54165677	0	54165677	T	C
8	chr8_54174576	0	54174576	G	T
8	chr8_54175996	0	54175996	T	C
8	chr8_54182166	0	54182166	G	T
8	chr8_54190593	0	54190593	G	T
8	chr8_54192035	0	54192035	T	C
8	chr8_54193171	0	54193171	A	G
8	chr8_54226141	0	54226141	A	G
8	chr8_54232934	0	54232934	A	G
8	chr8_54234102	0	54234102	T	C
8	chr8_54241367	0	54241367	T	C
8	chr8_54241527	0	54241527	T	C
8	chr8_54249863	0	54249863	A	G
8	chr8_54269074	0	54269074	C	G
8	chr8_54274231	0	54274231	G	A
8	chr8_54292377	0	54292377	A	G
8	chr8_54296727	0	54296727	G	A
8	chr8_54298527	0	54298527	G	A
8	chr8_54299608	0	54299608	T	C
8	chr8_54301158	0	54301158	A	T
8	chr8_54301382	0	54301382	A	C
8	chr8_54305205	0	54305205	C	T
8	chr8_54306541	0	54306541	C	T
8	chr8_54307553	0	54307553	T	C
8	chr8_54307863	0	54307863	C	T
8	chr8_54318052	0	54318052	A	G
8	chr8_54320666	0	54320666	A	C
8	chr8_54333548	0	54333548	T	C
8	chr8_54337115	0	54337115	C	T
8	chr8_54348426	0	54348426	G	A
8	chr8_54353945	0	54353945	C	T
8	chr8_54354433	0	54354433	A	G
8	chr8_54355873	0	54355873	T	C
8	chr8_54371437	0	54371437	G	A
8	chr8_54375195	0	54375195	C	T
8	chr8_54383110	0	54383110	C	T
8	chr8_54389488	0	54389488	T	C
8	chr8_54394798	0	54394798	T	A
8	chr8_54397344	0	54397344	C	T
8	chr8_54397380	0	54397380	T	G
8	chr8_54398394	0	54398394	T	C
8	chr8_54401982	0	54401982	A	G
8	chr8_54403622	0	54403622	A	T
8	chr8_54405126	0	54405126	T	C
8	chr8_54409184	0	54409184	C	A
8	chr8_54423345	0	54423345	T	A
8	chr8_54441184	0	54441184	T	C
8	chr8_54444552	0	54444552	T	A
8	chr8_54454395	0	54454395	A	G
8	chr8_54461768	0	54461768	T	C
8	chr8_54464159	0	54464159	T	C
8	chr8_54476044	0	54476044	A	C
8	chr8_54500823	0	54500823	A	T
8	chr8_54506816	0	54506816	A	C
8	chr8_54518242	0	54518242	T	C
8	chr8_54530802	0	54530802	T	G
8	chr8_54540658	0	54540658	C	A
8	chr8_54546954	0	54546954	T	A
8	chr8_54560429	0	54560429	G	T
8	chr8_54563940	0	54563940	G	A
8	chr8_54571057	0	54571057	C	T
8	chr8_54573874	0	54573874	G	C
8	chr8_54578290	0	54578290	T	C
8	chr8_54580267	0	54580267	T	C
8	chr8_54582824	0	54582824	A	G
8	chr8_54583402	0	54583402	T	C
8	chr8_54589355	0	54589355	G	C
8	chr8_54601916	0	54601916	G	A
8	chr8_54602162	0	54602162	T	G
8	chr8_54602606	0	54602606	G	C
8	chr8_54603368	0	54603368	G	C
8	chr8_54609896	0	54609896	C	G
8	chr8_54639922	0	54639922	T	C
8	chr8_54642229	0	54642229	T	G
8	chr8_54648257	0	54648257	C	G
8	chr8_54649693	0	54649693	C	T
8	chr8_54670834	0	54670834	A	G
8	chr8_54675492	0	54675492	A	C
8	chr8_54702843	0	54702843	A	G
8	chr8_54707002	0	54707002	A	G
8	chr8_54718860	0	54718860	A	G
8	chr8_54723665	0	54723665	G	C
8	chr8_54730591	0	54730591	T	C
8	chr8_54745393	0	54745393	A	T
8	chr8_54747539	0	54747539	G	C
8	chr8_54749676	0	54749676	G	C
8	chr8_54775277	0	54775277	C	T
8	chr8_54778583	0	54778583	A	G
8	chr8_54796415	0	54796415	A	G
8	chr8_54797559	0	54797559	C	T
8	chr8_54801758	0	54801758	T	C
8	chr8_54817829	0	54817829	T	G
8	chr8_54823702	0	54823702	A	T
8	chr8_54828360	0	54828360	A	G
8	chr8_54829438	0	54829438	T	C
8	chr8_54838816	0	54838816	C	T
8	chr8_54841419	0	54841419	T	C
8	chr8_54844555	0	54844555	C	T
8	chr8_54847284	0	54847284	T	C
8	chr8_54848007	0	54848007	C	T
8	chr8_54850852	0	54850852	C	T
8	chr8_54859634	0	54859634	T	C
8	chr8_54861147	0	54861147	A	G
8	chr8_54863364	0	54863364	G	T
8	chr8_54892570	0	54892570	A	G
8	chr8_54894983	0	54894983	A	G
8	chr8_54898398	0	54898398	A	G
8	chr8_54898967	0	54898967	C	G
8	chr8_54909028	0	54909028	A	G
8	chr8_54922315	0	54922315	A	G
8	chr8_54922373	0	54922373	A	T
8	chr8_54925296	0	54925296	G	A
8	chr8_54929960	0	54929960	T	A
8	chr8_54934204	0	54934204	C	T
8	chr8_54943788	0	54943788	A	C
8	chr8_54945263	0	54945263	G	C
8	chr8_54947748	0	54947748	T	C
8	chr8_54948381	0	54948381	G	T
8	chr8_54956658	0	54956658	G	T
8	chr8_54957123	0	54957123	C	T
8	chr8_54957218	0	54957218	C	T
8	chr8_54962091	0	54962091	G	T
8	chr8_54964361	0	54964361	G	A
8	chr8_54980480	0	54980480	T	C
8	chr8_54981397	0	54981397	T	C
8	chr8_54983560	0	54983560	C	T
8	chr8_54988074	0	54988074	T	G
8	chr8_54988548	0	54988548	T	C
8	chr8_54988628	0	54988628	G	T
8	chr8_54996887	0	54996887	A	G
8	chr8_55013978	0	55013978	C	T
8	chr8_55021785	0	55021785	C	T
8	chr8_55025321	0	55025321	G	C
8	chr8_55031296	0	55031296	T	C
8	chr8_55038307	0	55038307	C	T
8	chr8_55038676	0	55038676	T	C
8	chr8_55048368	0	55048368	C	T
8	chr8_55052549	0	55052549	C	A
8	chr8_55080922	0	55080922	A	C
8	chr8_55084542	0	55084542	C	T
8	chr8_55088899	0	55088899	T	C
8	chr8_55089355	0	55089355	A	G
8	chr8_55092614	0	55092614	G	A
8	chr8_55095138	0	55095138	C	T
8	chr8_55100993	0	55100993	G	A
8	chr8_55102415	0	55102415	G	C
8	chr8_55107136	0	55107136	A	G
8	chr8_55111505	0	55111505	T	A
8	chr8_55115069	0	55115069	G	A
8	chr8_55116280	0	55116280	G	C
8	chr8_55119996	0	55119996	C	T
8	chr8_55125287	0	55125287	A	G
8	chr8_55126453	0	55126453	G	A
8	chr8_55147492	0	55147492	C	A
8	chr8_55150079	0	55150079	G	A
8	chr8_55157367	0	55157367	A	T
8	chr8_55158746	0	55158746	A	G
8	chr8_55176227	0	55176227	T	C
8	chr8_55177722	0	55177722	T	C
8	chr8_55183521	0	55183521	A	G
8	chr8_55194854	0	55194854	T	C
8	chr8_55201653	0	55201653	G	A
8	chr8_55220052	0	55220052	T	C
8	chr8_55231552	0	55231552	G	A
8	chr8_55235564	0	55235564	T	G
8	chr8_55235694	0	55235694	T	A
8	chr8_55243512	0	55243512	T	C
8	chr8_55249421	0	55249421	C	A
8	chr8_55255804	0	55255804	T	G
8	chr8_55256635	0	55256635	A	G
8	chr8_55258569	0	55258569	T	C
8	chr8_55265365	0	55265365	A	T
8	chr8_55268429	0	55268429	C	T
8	chr8_55269065	0	55269065	A	G
8	chr8_55269385	0	55269385	T	C
8	chr8_55272414	0	55272414	C	T
8	chr8_55284386	0	55284386	G	T
8	chr8_55289032	0	55289032	A	G
8	chr8_55299114	0	55299114	A	C
8	chr8_55299937	0	55299937	T	C
8	chr8_55300037	0	55300037	G	T
8	chr8_55300829	0	55300829	C	T
8	chr8_55315184	0	55315184	C	T
8	chr8_55315517	0	55315517	A	C
8	chr8_55316814	0	55316814	T	C
8	chr8_55318839	0	55318839	T	G
8	chr8_55327810	0	55327810	T	A
8	chr8_55329517	0	55329517	C	T
8	chr8_55329880	0	55329880	T	C
8	chr8_55330021	0	55330021	T	G
8	chr8_55335203	0	55335203	T	C
8	chr8_55335898	0	55335898	G	C
8	chr8_55339436	0	55339436	T	G
8	chr8_55343422	0	55343422	G	T
8	chr8_55352829	0	55352829	G	A
8	chr8_55369821	0	55369821	T	C
8	chr8_55371908	0	55371908	G	A
8	chr8_55373046	0	55373046	G	A
8	chr8_55377620	0	55377620	C	T
8	chr8_55381373	0	55381373	T	C
8	chr8_55382736	0	55382736	A	G
8	chr8_55387080	0	55387080	C	A
8	chr8_55397896	0	55397896	G	T
8	chr8_55398450	0	55398450	G	T
8	chr8_55402506	0	55402506	C	T
8	chr8_55411844	0	55411844	C	T
8	chr8_55415688	0	55415688	T	C
8	chr8_55415807	0	55415807	C	A
8	chr8_55416729	0	55416729	G	A
8	chr8_55425581	0	55425581	C	A
8	chr8_55428900	0	55428900	A	C
8	chr8_55429822	0	55429822	T	C
8	chr8_55430311	0	55430311	T	G
8	chr8_55437562	0	55437562	G	T
8	chr8_55438312	0	55438312	G	A
8	chr8_55443885	0	55443885	C	G
8	chr8_55454223	0	55454223	A	G
8	chr8_55457428	0	55457428	A	C
8	chr8_55458434	0	55458434	A	G
8	chr8_55459265	0	55459265	G	T
8	chr8_55468394	0	55468394	C	T
8	chr8_55476259	0	55476259	A	G
8	chr8_55479671	0	55479671	A	G
8	chr8_55481199	0	55481199	C	T
8	chr8_55482682	0	55482682	C	G
8	chr8_55492648	0	55492648	G	T
8	chr8_55497659	0	55497659	A	G
8	chr8_55507629	0	55507629	C	T
8	chr8_55507870	0	55507870	G	A
8	chr8_55508319	0	55508319	C	T
8	chr8_55518793	0	55518793	T	C
8	chr8_55521856	0	55521856	G	C
8	chr8_55522668	0	55522668	C	A
8	chr8_55525791	0	55525791	C	T
8	chr8_55526945	0	55526945	G	A
8	chr8_55541226	0	55541226	A	G
8	chr8_55548124	0	55548124	A	G
8	chr8_55552599	0	55552599	A	G
8	chr8_55560456	0	55560456	C	T
8	chr8_55568143	0	55568143	G	A
8	chr8_55574504	0	55574504	C	G
8	chr8_55583301	0	55583301	T	C
8	chr8_55583728	0	55583728	C	T
8	chr8_55584988	0	55584988	C	T
8	chr8_55593471	0	55593471	A	C
8	chr8_55608876	0	55608876	C	G
8	chr8_55610500	0	55610500	C	G
8	chr8_55613122	0	55613122	C	G
8	chr8_55617842	0	55617842	T	C
8	chr8_55617944	0	55617944	T	G
8	chr8_55621041	0	55621041	C	G
8	chr8_55630734	0	55630734	T	G
8	chr8_55631086	0	55631086	A	G
8	chr8_55634742	0	55634742	T	G
8	chr8_55641521	0	55641521	T	C
8	chr8_55642336	0	55642336	G	A
8	chr8_55643158	0	55643158	C	T
8	chr8_55646039	0	55646039	G	C
8	chr8_55648834	0	55648834	A	G
8	chr8_55650166	0	55650166	G	A
8	chr8_55652810	0	55652810	G	A
8	chr8_55670103	0	55670103	A	T
8	chr8_55672655	0	55672655	C	A
8	chr8_55675694	0	55675694	C	T
8	chr8_55689433	0	55689433	C	T
8	chr8_55690734	0	55690734	A	C
8	chr8_55694186	0	55694186	G	A
8	chr8_55705571	0	55705571	A	G
8	chr8_55705633	0	55705633	T	G
8	chr8_55707144	0	55707144	G	C
8	chr8_55722371	0	55722371	T	C
8	chr8_55730462	0	55730462	C	G
8	chr8_55733550	0	55733550	A	G
8	chr8_55733698	0	55733698	A	G
8	chr8_55738714	0	55738714	A	G
8	chr8_55748333	0	55748333	G	A
8	chr8_55754204	0	55754204	G	A
8	chr8_55759683	0	55759683	G	A
8	chr8_55761319	0	55761319	T	C
8	chr8_55766648	0	55766648	C	T
8	chr8_55767364	0	55767364	A	G
8	chr8_55767650	0	55767650	T	C
8	chr8_55770181	0	55770181	G	A
8	chr8_55771921	0	55771921	T	C
8	chr8_55772286	0	55772286	G	A
8	chr8_55776779	0	55776779	C	T
8	chr8_55780802	0	55780802	T	C
8	chr8_55781204	0	55781204	A	G
8	chr8_55781653	0	55781653	C	T
8	chr8_55784211	0	55784211	C	A
8	chr8_55791759	0	55791759	A	G
8	chr8_55795931	0	55795931	A	G
8	chr8_55811439	0	55811439	A	G
8	chr8_55815392	0	55815392	G	A
8	chr8_55815888	0	55815888	A	G
8	chr8_55820278	0	55820278	C	T
8	chr8_55821684	0	55821684	A	T
8	chr8_55823312	0	55823312	T	C
8	chr8_55825592	0	55825592	C	G
8	chr8_55826144	0	55826144	T	C
8	chr8_55828316	0	55828316	A	G
8	chr8_55830288	0	55830288	C	T
8	chr8_55834189	0	55834189	T	C
8	chr8_55834196	0	55834196	C	T
8	chr8_55838575	0	55838575	G	A
8	chr8_55839109	0	55839109	C	A
8	chr8_55842234	0	55842234	T	G
8	chr8_55845758	0	55845758	T	C
8	chr8_55849466	0	55849466	A	G
8	chr8_55849673	0	55849673	A	C
8	chr8_55855674	0	55855674	G	T
8	chr8_55855948	0	55855948	T	C
8	chr8_55863095	0	55863095	C	T
8	chr8_55866821	0	55866821	C	G
8	chr8_55868000	0	55868000	T	G
8	chr8_55869370	0	55869370	C	T
8	chr8_55872178	0	55872178	G	T
8	chr8_55872459	0	55872459	A	G
8	chr8_55872495	0	55872495	T	A
8	chr8_55895600	0	55895600	C	T
8	chr8_55899733	0	55899733	A	C
8	chr8_55900870	0	55900870	A	C
8	chr8_55902125	0	55902125	G	C
8	chr8_55905806	0	55905806	A	G
8	chr8_55919409	0	55919409	T	C
8	chr8_55924871	0	55924871	T	C
8	chr8_55930868	0	55930868	C	T
8	chr8_55945714	0	55945714	G	C
8	chr8_55947665	0	55947665	C	T
8	chr8_55957948	0	55957948	G	A
8	chr8_55963407	0	55963407	T	G
8	chr8_55987841	0	55987841	C	T
8	chr8_55989528	0	55989528	T	C
8	chr8_55991580	0	55991580	A	C
8	chr8_55996949	0	55996949	T	C
8	chr8_56005249	0	56005249	A	G
8	chr8_56024428	0	56024428	G	T
8	chr8_56041168	0	56041168	C	T
8	chr8_56042849	0	56042849	T	C
8	chr8_56047125	0	56047125	G	T
8	chr8_56047453	0	56047453	G	C
8	chr8_56048034	0	56048034	G	A
8	chr8_56048252	0	56048252	A	C
8	chr8_56051216	0	56051216	G	A
8	chr8_56054328	0	56054328	C	T
8	chr8_56058809	0	56058809	A	G
8	chr8_56060912	0	56060912	G	A
8	chr8_56060913	0	56060913	C	T
8	chr8_56062825	0	56062825	T	C
8	chr8_56066074	0	56066074	C	T
8	chr8_56066860	0	56066860	T	C
8	chr8_56069339	0	56069339	T	C
8	chr8_56077624	0	56077624	T	G
8	chr8_56079722	0	56079722	G	A
8	chr8_56080629	0	56080629	T	A
8	chr8_56083207	0	56083207	T	C
8	chr8_56083460	0	56083460	T	C
8	chr8_56083463	0	56083463	C	A
8	chr8_56084640	0	56084640	A	G
8	chr8_56085051	0	56085051	A	G
8	chr8_56093019	0	56093019	A	G
8	chr8_56108328	0	56108328	C	G
8	chr8_56109806	0	56109806	G	A
8	chr8_56110958	0	56110958	G	A
8	chr8_56116737	0	56116737	C	G
8	chr8_56120057	0	56120057	T	G
8	chr8_56120123	0	56120123	T	C
8	chr8_56127840	0	56127840	A	T
8	chr8_56130357	0	56130357	G	A
8	chr8_56138026	0	56138026	T	C
8	chr8_56142194	0	56142194	C	T
8	chr8_56143264	0	56143264	G	C
8	chr8_56144362	0	56144362	A	G
8	chr8_56145252	0	56145252	A	C
8	chr8_56147168	0	56147168	C	G
8	chr8_56154415	0	56154415	C	A
8	chr8_56155623	0	56155623	C	A
8	chr8_56157218	0	56157218	C	G
8	chr8_56157853	0	56157853	G	A
8	chr8_56159334	0	56159334	T	G
8	chr8_56161633	0	56161633	A	G
8	chr8_56163981	0	56163981	G	A
8	chr8_56168744	0	56168744	T	C
8	chr8_56171879	0	56171879	T	C
8	chr8_56176368	0	56176368	A	G
8	chr8_56176569	0	56176569	C	T
8	chr8_56189352	0	56189352	C	T
8	chr8_56196051	0	56196051	A	G
8	chr8_56200276	0	56200276	G	A
8	chr8_56204146	0	56204146	T	A
8	chr8_56205171	0	56205171	A	G
8	chr8_56217403	0	56217403	C	T
8	chr8_56224417	0	56224417	C	T
8	chr8_56246967	0	56246967	T	C
8	chr8_56253131	0	56253131	G	C
8	chr8_56270238	0	56270238	G	C
8	chr8_56276631	0	56276631	A	C
8	chr8_56276874	0	56276874	T	C
8	chr8_56283698	0	56283698	G	A
8	chr8_56295250	0	56295250	G	A
8	chr8_56296982	0	56296982	G	A
8	chr8_56307196	0	56307196	A	G
8	chr8_56323452	0	56323452	G	A
8	chr8_56326583	0	56326583	C	T
8	chr8_56336607	0	56336607	A	G
8	chr8_56338708	0	56338708	C	T
8	chr8_56348866	0	56348866	C	G
8	chr8_56354995	0	56354995	G	T
8	chr8_56356572	0	56356572	T	C
8	chr8_56381197	0	56381197	G	A
8	chr8_56384324	0	56384324	T	C
8	chr8_56393787	0	56393787	T	C
8	chr8_56393974	0	56393974	C	T
8	chr8_56396604	0	56396604	A	T
8	chr8_56396759	0	56396759	C	G
8	chr8_56407290	0	56407290	G	T
8	chr8_56408275	0	56408275	A	G
8	chr8_56420306	0	56420306	C	T
8	chr8_56424141	0	56424141	T	C
8	chr8_56428700	0	56428700	A	G
8	chr8_56428787	0	56428787	A	G
8	chr8_56429291	0	56429291	G	C
8	chr8_56433527	0	56433527	T	G
8	chr8_56433830	0	56433830	C	T
8	chr8_56439829	0	56439829	G	A
8	chr8_56441439	0	56441439	G	A
8	chr8_56442380	0	56442380	G	C
8	chr8_56444066	0	56444066	C	T
8	chr8_56445371	0	56445371	A	G
8	chr8_56449766	0	56449766	T	C
8	chr8_56450414	0	56450414	T	C
8	chr8_56450836	0	56450836	C	T
8	chr8_56478540	0	56478540	G	A
8	chr8_56481309	0	56481309	G	A
8	chr8_56481946	0	56481946	C	G
8	chr8_56482263	0	56482263	T	C
8	chr8_56485258	0	56485258	G	A
8	chr8_56491687	0	56491687	G	A
8	chr8_56495758	0	56495758	C	G
8	chr8_56500307	0	56500307	T	C
8	chr8_56506904	0	56506904	A	G
8	chr8_56510065	0	56510065	C	T
8	chr8_56514081	0	56514081	G	A
8	chr8_56517616	0	56517616	T	C
8	chr8_56522170	0	56522170	G	A
8	chr8_56524127	0	56524127	G	A
8	chr8_56526264	0	56526264	C	A
8	chr8_56529604	0	56529604	A	G
8	chr8_56530669	0	56530669	G	A
8	chr8_56535858	0	56535858	G	A
8	chr8_56536183	0	56536183	T	G
8	chr8_56538097	0	56538097	A	G
8	chr8_56543297	0	56543297	T	C
8	chr8_56547558	0	56547558	G	A
8	chr8_56549180	0	56549180	T	C
8	chr8_56555606	0	56555606	T	G
8	chr8_56570240	0	56570240	T	A
8	chr8_56571146	0	56571146	T	C
8	chr8_56580124	0	56580124	C	T
8	chr8_56585684	0	56585684	G	T
8	chr8_56592423	0	56592423	C	T
8	chr8_56600535	0	56600535	T	C
8	chr8_56601378	0	56601378	A	C
8	chr8_56612727	0	56612727	G	A
8	chr8_56620671	0	56620671	T	A
8	chr8_56628532	0	56628532	T	C
8	chr8_56635655	0	56635655	T	C
8	chr8_56637111	0	56637111	T	C
8	chr8_56638168	0	56638168	C	A
8	chr8_56639269	0	56639269	G	A
8	chr8_56640397	0	56640397	T	C
8	chr8_56643609	0	56643609	A	G
8	chr8_56643782	0	56643782	A	G
8	chr8_56651277	0	56651277	A	G
8	chr8_56663214	0	56663214	T	C
8	chr8_56671828	0	56671828	T	C
8	chr8_56674918	0	56674918	A	C
8	chr8_56686082	0	56686082	A	G
8	chr8_56692966	0	56692966	C	A
8	chr8_56694309	0	56694309	G	A
8	chr8_56695175	0	56695175	A	G
8	chr8_56701020	0	56701020	G	T
8	chr8_56706730	0	56706730	A	G
8	chr8_56708022	0	56708022	A	G
8	chr8_56708026	0	56708026	T	C
8	chr8_56711731	0	56711731	C	T
8	chr8_56711889	0	56711889	A	G
8	chr8_56713905	0	56713905	A	G
8	chr8_56732986	0	56732986	G	A
8	chr8_56735726	0	56735726	C	G
8	chr8_56739924	0	56739924	G	A
8	chr8_56743448	0	56743448	A	C
8	chr8_56747637	0	56747637	G	C
8	chr8_56751186	0	56751186	C	T
8	chr8_56767145	0	56767145	C	A
8	chr8_56767279	0	56767279	T	C
8	chr8_56780381	0	56780381	C	T
8	chr8_56785980	0	56785980	T	C
8	chr8_56792103	0	56792103	A	G
8	chr8_56795623	0	56795623	T	G
8	chr8_56796056	0	56796056	G	C
8	chr8_56798627	0	56798627	A	G
8	chr8_56804240	0	56804240	G	A
8	chr8_56806114	0	56806114	G	A
8	chr8_56808606	0	56808606	T	C
8	chr8_56808706	0	56808706	T	C
8	chr8_56810718	0	56810718	G	C
8	chr8_56824408	0	56824408	C	T
8	chr8_56824676	0	56824676	C	T
8	chr8_56839719	0	56839719	C	T
8	chr8_56842356	0	56842356	C	T
8	chr8_56843079	0	56843079	C	T
8	chr8_56850963	0	56850963	G	A
8	chr8_56851987	0	56851987	C	G
8	chr8_56854506	0	56854506	C	T
8	chr8_56854845	0	56854845	C	A
8	chr8_56858758	0	56858758	A	G
8	chr8_56874772	0	56874772	C	A
8	chr8_56874865	0	56874865	C	A
8	chr8_56878582	0	56878582	T	A
8	chr8_56878836	0	56878836	A	T
8	chr8_56881571	0	56881571	T	C
8	chr8_56883715	0	56883715	T	G
8	chr8_56893250	0	56893250	C	G
8	chr8_56894016	0	56894016	G	C
8	chr8_56894852	0	56894852	C	T
8	chr8_56896519	0	56896519	C	G
8	chr8_56899547	0	56899547	A	G
8	chr8_56908245	0	56908245	T	C
8	chr8_56909678	0	56909678	A	T
8	chr8_56909916	0	56909916	T	A
8	chr8_56909938	0	56909938	G	A
8	chr8_56910287	0	56910287	T	C
8	chr8_56912964	0	56912964	A	C
8	chr8_56922082	0	56922082	A	G
8	chr8_56925223	0	56925223	G	A
8	chr8_56933078	0	56933078	C	T
8	chr8_56937206	0	56937206	T	G
8	chr8_56939933	0	56939933	A	G
8	chr8_56941071	0	56941071	C	T
8	chr8_56943030	0	56943030	A	G
8	chr8_56944539	0	56944539	C	T
8	chr8_56950773	0	56950773	C	T
8	chr8_56950852	0	56950852	A	G
8	chr8_56955009	0	56955009	T	A
8	chr8_56956493	0	56956493	C	T
8	chr8_56984492	0	56984492	G	A
8	chr8_56984923	0	56984923	T	C
8	chr8_56991578	0	56991578	C	T
8	chr8_57000414	0	57000414	C	G
8	chr8_57016723	0	57016723	C	G
8	chr8_57022994	0	57022994	T	C
8	chr8_57023251	0	57023251	C	T
8	chr8_57023338	0	57023338	G	A
8	chr8_57026402	0	57026402	T	C
8	chr8_57029216	0	57029216	G	A
8	chr8_57033647	0	57033647	C	A
8	chr8_57043295	0	57043295	A	G
8	chr8_57047598	0	57047598	T	C
8	chr8_57053047	0	57053047	T	G
8	chr8_57061924	0	57061924	G	A
8	chr8_57075726	0	57075726	A	G
8	chr8_57081138	0	57081138	G	T
8	chr8_57101094	0	57101094	T	G
8	chr8_57109307	0	57109307	C	T
8	chr8_57116397	0	57116397	C	T
8	chr8_57116559	0	57116559	A	G
8	chr8_57118042	0	57118042	T	G
8	chr8_57128224	0	57128224	T	G
8	chr8_57137385	0	57137385	T	A
8	chr8_57148148	0	57148148	C	T
8	chr8_57151271	0	57151271	A	G
8	chr8_57151535	0	57151535	A	G
8	chr8_57167819	0	57167819	C	T
8	chr8_57177008	0	57177008	G	C
8	chr8_57187279	0	57187279	C	T
8	chr8_57194015	0	57194015	G	A
8	chr8_57220676	0	57220676	G	A
8	chr8_57222664	0	57222664	A	G
8	chr8_57238357	0	57238357	T	C
8	chr8_57241492	0	57241492	T	G
8	chr8_57241888	0	57241888	A	C
8	chr8_57244493	0	57244493	T	C
8	chr8_57248845	0	57248845	T	C
8	chr8_57272482	0	57272482	G	A
8	chr8_57284479	0	57284479	G	C
8	chr8_57305400	0	57305400	A	C
8	chr8_57305621	0	57305621	G	A
8	chr8_57306086	0	57306086	T	C
8	chr8_57306731	0	57306731	A	G
8	chr8_57309662	0	57309662	A	G
8	chr8_57320522	0	57320522	G	T
8	chr8_57328562	0	57328562	T	C
8	chr8_57331201	0	57331201	A	G
8	chr8_57332100	0	57332100	G	A
8	chr8_57332694	0	57332694	T	C
8	chr8_57333005	0	57333005	T	C
8	chr8_57336781	0	57336781	A	G
8	chr8_57359762	0	57359762	A	C
8	chr8_57362571	0	57362571	G	C
8	chr8_57364594	0	57364594	G	C
8	chr8_57364982	0	57364982	A	G
8	chr8_57368164	0	57368164	A	G
8	chr8_57368184	0	57368184	T	A
8	chr8_57368486	0	57368486	G	C
8	chr8_57368858	0	57368858	G	C
8	chr8_57370219	0	57370219	C	T
8	chr8_57371359	0	57371359	T	A
8	chr8_57374006	0	57374006	G	A
8	chr8_57374329	0	57374329	T	G
8	chr8_57374384	0	57374384	T	C
8	chr8_57374755	0	57374755	A	C
8	chr8_57382873	0	57382873	A	G
8	chr8_57385105	0	57385105	T	C
8	chr8_57385577	0	57385577	T	C
8	chr8_57385839	0	57385839	T	C
8	chr8_57386468	0	57386468	T	C
8	chr8_57392021	0	57392021	C	G
8	chr8_57396677	0	57396677	G	A
8	chr8_57397168	0	57397168	T	C
8	chr8_57397593	0	57397593	T	A
8	chr8_57401199	0	57401199	C	G
8	chr8_57407209	0	57407209	A	C
8	chr8_57418361	0	57418361	G	C
8	chr8_57419076	0	57419076	A	G
8	chr8_57423992	0	57423992	A	G
8	chr8_57425301	0	57425301	A	C
8	chr8_57425890	0	57425890	G	A
8	chr8_57432000	0	57432000	G	A
8	chr8_57439401	0	57439401	C	A
8	chr8_57439442	0	57439442	C	T
8	chr8_57440009	0	57440009	A	G
8	chr8_57442021	0	57442021	T	C
8	chr8_57442931	0	57442931	T	C
8	chr8_57444395	0	57444395	T	C
8	chr8_57448140	0	57448140	C	A
8	chr8_57451989	0	57451989	A	G
8	chr8_57452172	0	57452172	T	C
8	chr8_57456612	0	57456612	T	C
8	chr8_57458320	0	57458320	T	C
8	chr8_57462450	0	57462450	T	C
8	chr8_57465274	0	57465274	C	T
8	chr8_57465714	0	57465714	T	C
8	chr8_57468880	0	57468880	T	C
8	chr8_57469436	0	57469436	A	G
8	chr8_57477473	0	57477473	A	G
8	chr8_57478016	0	57478016	C	T
8	chr8_57493784	0	57493784	C	A
8	chr8_57498422	0	57498422	A	G
8	chr8_57498479	0	57498479	G	A
8	chr8_57498647	0	57498647	T	C
8	chr8_57499117	0	57499117	A	G
8	chr8_57499126	0	57499126	C	T
8	chr8_57504428	0	57504428	T	C
8	chr8_57505363	0	57505363	G	A
8	chr8_57513750	0	57513750	A	G
8	chr8_57515992	0	57515992	A	G
8	chr8_57520094	0	57520094	C	G
8	chr8_57520856	0	57520856	T	C
8	chr8_57521082	0	57521082	T	C
8	chr8_57523077	0	57523077	T	C
8	chr8_57526215	0	57526215	T	C
8	chr8_57534913	0	57534913	C	G
8	chr8_57537037	0	57537037	C	T
8	chr8_57537755	0	57537755	A	G
8	chr8_57539844	0	57539844	C	T
8	chr8_57539972	0	57539972	A	G
8	chr8_57540941	0	57540941	A	G
8	chr8_57547527	0	57547527	T	C
8	chr8_57549374	0	57549374	C	T
8	chr8_57550237	0	57550237	C	T
8	chr8_57550881	0	57550881	T	C
8	chr8_57551430	0	57551430	T	C
8	chr8_57551932	0	57551932	C	T
8	chr8_57553658	0	57553658	T	C
8	chr8_57556836	0	57556836	C	T
8	chr8_57563689	0	57563689	T	C
8	chr8_57565054	0	57565054	G	A
8	chr8_57565559	0	57565559	T	C
8	chr8_57565653	0	57565653	A	G
8	chr8_57567912	0	57567912	C	T
8	chr8_57573109	0	57573109	A	G
8	chr8_57583260	0	57583260	A	G
8	chr8_57585663	0	57585663	T	C
8	chr8_57586996	0	57586996	T	G
8	chr8_57594885	0	57594885	T	A
8	chr8_57599306	0	57599306	T	C
8	chr8_57603565	0	57603565	A	G
8	chr8_57604535	0	57604535	A	G
8	chr8_57606078	0	57606078	C	G
8	chr8_57612267	0	57612267	C	T
8	chr8_57612300	0	57612300	T	C
8	chr8_57619086	0	57619086	A	G
8	chr8_57619824	0	57619824	T	C
8	chr8_57620222	0	57620222	C	T
8	chr8_57622555	0	57622555	T	A
8	chr8_57623305	0	57623305	T	G
8	chr8_57638714	0	57638714	T	C
8	chr8_57640359	0	57640359	T	C
8	chr8_57641273	0	57641273	G	C
8	chr8_57645273	0	57645273	T	C
8	chr8_57646629	0	57646629	C	G
8	chr8_57648493	0	57648493	G	A
8	chr8_57648772	0	57648772	C	G
8	chr8_57662942	0	57662942	C	T
8	chr8_57662983	0	57662983	C	T
8	chr8_57665225	0	57665225	A	G
8	chr8_57665272	0	57665272	C	T
8	chr8_57666832	0	57666832	T	C
8	chr8_57668282	0	57668282	A	G
8	chr8_57676048	0	57676048	T	C
8	chr8_57677150	0	57677150	G	A
8	chr8_57677620	0	57677620	A	G
8	chr8_57679680	0	57679680	T	C
8	chr8_57680492	0	57680492	C	G
8	chr8_57685685	0	57685685	A	G
8	chr8_57688353	0	57688353	T	C
8	chr8_57690408	0	57690408	G	A
8	chr8_57695302	0	57695302	C	T
8	chr8_57696618	0	57696618	G	T
8	chr8_57699581	0	57699581	T	C
8	chr8_57700015	0	57700015	A	T
8	chr8_57701033	0	57701033	C	T
8	chr8_57701973	0	57701973	A	T
8	chr8_57716246	0	57716246	T	C
8	chr8_57717347	0	57717347	A	C
8	chr8_57742189	0	57742189	G	A
8	chr8_57745635	0	57745635	A	C
8	chr8_57747876	0	57747876	G	A
8	chr8_57748319	0	57748319	A	G
8	chr8_57749020	0	57749020	G	A
8	chr8_57749232	0	57749232	T	C
8	chr8_57755178	0	57755178	T	C
8	chr8_57760128	0	57760128	A	G
8	chr8_57760889	0	57760889	T	C
8	chr8_57767357	0	57767357	C	T
8	chr8_57768598	0	57768598	A	G
8	chr8_57772155	0	57772155	T	C
8	chr8_57776815	0	57776815	T	C
8	chr8_57784451	0	57784451	A	G
8	chr8_57784863	0	57784863	A	G
8	chr8_57785915	0	57785915	G	A
8	chr8_57788601	0	57788601	T	A
8	chr8_57795720	0	57795720	G	A
8	chr8_57801869	0	57801869	A	C
8	chr8_57801892	0	57801892	T	C
8	chr8_57803734	0	57803734	A	G
8	chr8_57807255	0	57807255	T	C
8	chr8_57809383	0	57809383	T	C
8	chr8_57810018	0	57810018	T	C
8	chr8_57821055	0	57821055	G	A
8	chr8_57821606	0	57821606	C	T
8	chr8_57843122	0	57843122	T	C
8	chr8_57844265	0	57844265	A	G
8	chr8_57848279	0	57848279	A	G
8	chr8_57850856	0	57850856	G	C
8	chr8_57851542	0	57851542	A	G
8	chr8_57852665	0	57852665	C	T
8	chr8_57855204	0	57855204	A	G
8	chr8_57855614	0	57855614	A	G
8	chr8_57859480	0	57859480	G	A
8	chr8_57859558	0	57859558	A	G
8	chr8_57859763	0	57859763	T	C
8	chr8_57868543	0	57868543	A	G
8	chr8_57871675	0	57871675	A	G
8	chr8_57878289	0	57878289	G	C
8	chr8_57878616	0	57878616	G	A
8	chr8_57879387	0	57879387	G	T
8	chr8_57879799	0	57879799	T	C
8	chr8_57880268	0	57880268	C	G
8	chr8_57880534	0	57880534	C	T
8	chr8_57881332	0	57881332	A	G
8	chr8_57881669	0	57881669	C	A
8	chr8_57882675	0	57882675	T	C
8	chr8_57883082	0	57883082	A	G
8	chr8_57883439	0	57883439	A	G
8	chr8_57885556	0	57885556	C	T
8	chr8_57887047	0	57887047	A	G
8	chr8_57891775	0	57891775	A	T
8	chr8_57893491	0	57893491	C	T
8	chr8_57898056	0	57898056	G	T
8	chr8_57901054	0	57901054	T	C
8	chr8_57902460	0	57902460	A	G
8	chr8_57906212	0	57906212	C	T
8	chr8_57908841	0	57908841	G	A
8	chr8_57922725	0	57922725	A	G
8	chr8_57928478	0	57928478	T	C
8	chr8_57935406	0	57935406	A	G
8	chr8_57936128	0	57936128	C	T
8	chr8_57939310	0	57939310	C	T
8	chr8_57939366	0	57939366	A	G
8	chr8_57941264	0	57941264	C	T
8	chr8_57954181	0	57954181	A	G
8	chr8_57954334	0	57954334	T	C
8	chr8_57960918	0	57960918	G	A
8	chr8_57979345	0	57979345	A	G
8	chr8_57981275	0	57981275	C	A
8	chr8_57981314	0	57981314	A	C
8	chr8_57983815	0	57983815	G	C
8	chr8_57986596	0	57986596	C	G
8	chr8_57987231	0	57987231	C	T
8	chr8_57993602	0	57993602	A	C
8	chr8_57996058	0	57996058	G	A
8	chr8_57998757	0	57998757	G	T
8	chr8_57999897	0	57999897	A	C
8	chr8_58002897	0	58002897	C	T
8	chr8_58004496	0	58004496	A	G
8	chr8_58004705	0	58004705	G	C
8	chr8_58008716	0	58008716	G	A
8	chr8_58019940	0	58019940	G	A
8	chr8_58032125	0	58032125	A	G
8	chr8_58034523	0	58034523	T	C
8	chr8_58034625	0	58034625	T	C
8	chr8_58043106	0	58043106	A	G
8	chr8_58048869	0	58048869	C	T
8	chr8_58063280	0	58063280	T	C
8	chr8_58065433	0	58065433	G	T
8	chr8_58065508	0	58065508	A	G
8	chr8_58068587	0	58068587	C	A
8	chr8_58078974	0	58078974	A	G
8	chr8_58081566	0	58081566	C	T
8	chr8_58086831	0	58086831	T	C
8	chr8_58089977	0	58089977	C	A
8	chr8_58090435	0	58090435	C	T
8	chr8_58095314	0	58095314	T	C
8	chr8_58095730	0	58095730	T	C
8	chr8_58098161	0	58098161	T	C
8	chr8_58104880	0	58104880	T	C
8	chr8_58117804	0	58117804	T	C
8	chr8_58119415	0	58119415	G	C
8	chr8_58121739	0	58121739	C	T
8	chr8_58126135	0	58126135	G	T
8	chr8_58132729	0	58132729	A	G
8	chr8_58137872	0	58137872	T	C
8	chr8_58141772	0	58141772	T	C
8	chr8_58143759	0	58143759	A	G
8	chr8_58170069	0	58170069	A	C
8	chr8_58173428	0	58173428	G	C
8	chr8_58185958	0	58185958	G	A
8	chr8_58189768	0	58189768	A	G
8	chr8_58191736	0	58191736	G	A
8	chr8_58206054	0	58206054	T	C
8	chr8_58208090	0	58208090	A	G
8	chr8_58209421	0	58209421	T	C
8	chr8_58210114	0	58210114	A	G
8	chr8_58210344	0	58210344	A	T
8	chr8_58215447	0	58215447	A	G
8	chr8_58217858	0	58217858	A	C
8	chr8_58222601	0	58222601	T	C
8	chr8_58223729	0	58223729	A	T
8	chr8_58229980	0	58229980	A	G
8	chr8_58234013	0	58234013	C	G
8	chr8_58234628	0	58234628	A	G
8	chr8_58237251	0	58237251	C	T
8	chr8_58246141	0	58246141	C	T
8	chr8_58261226	0	58261226	T	C
8	chr8_58265017	0	58265017	A	G
8	chr8_58266050	0	58266050	T	C
8	chr8_58266718	0	58266718	T	C
8	chr8_58274846	0	58274846	A	G
8	chr8_58287848	0	58287848	A	G
8	chr8_58292834	0	58292834	A	G
8	chr8_58296283	0	58296283	G	T
8	chr8_58302639	0	58302639	A	G
8	chr8_58303845	0	58303845	G	A
8	chr8_58304594	0	58304594	A	G
8	chr8_58305179	0	58305179	A	G
8	chr8_58307191	0	58307191	T	C
8	chr8_58314053	0	58314053	A	T
8	chr8_58321712	0	58321712	A	G
8	chr8_58324686	0	58324686	C	G
8	chr8_58330262	0	58330262	C	T
8	chr8_58336868	0	58336868	T	C
8	chr8_58340304	0	58340304	G	A
8	chr8_58340322	0	58340322	T	G
8	chr8_58357535	0	58357535	T	C
8	chr8_58364503	0	58364503	C	A
8	chr8_58366161	0	58366161	A	G
8	chr8_58373183	0	58373183	T	C
8	chr8_58373612	0	58373612	A	G
8	chr8_58374514	0	58374514	A	G
8	chr8_58374551	0	58374551	T	C
8	chr8_58403280	0	58403280	T	C
8	chr8_58406246	0	58406246	T	G
8	chr8_58407101	0	58407101	T	C
8	chr8_58413235	0	58413235	A	G
8	chr8_58421304	0	58421304	G	A
8	chr8_58428046	0	58428046	T	C
8	chr8_58428928	0	58428928	T	C
8	chr8_58436567	0	58436567	C	A
8	chr8_58437111	0	58437111	T	C
8	chr8_58440452	0	58440452	G	A
8	chr8_58442648	0	58442648	T	C
8	chr8_58449906	0	58449906	C	A
8	chr8_58451256	0	58451256	T	C
8	chr8_58453549	0	58453549	G	T
8	chr8_58459484	0	58459484	A	G
8	chr8_58475710	0	58475710	C	T
8	chr8_58486123	0	58486123	A	G
8	chr8_58488439	0	58488439	C	T
8	chr8_58499302	0	58499302	A	G
8	chr8_58501608	0	58501608	T	G
8	chr8_58521540	0	58521540	T	C
8	chr8_58523456	0	58523456	T	C
8	chr8_58528985	0	58528985	A	G
8	chr8_58529240	0	58529240	T	C
8	chr8_58534160	0	58534160	A	G
8	chr8_58538213	0	58538213	T	C
8	chr8_58539520	0	58539520	T	C
8	chr8_58539557	0	58539557	G	C
8	chr8_58541333	0	58541333	T	C
8	chr8_58545858	0	58545858	C	T
8	chr8_58547066	0	58547066	G	C
8	chr8_58551786	0	58551786	C	T
8	chr8_58555900	0	58555900	A	G
8	chr8_58559745	0	58559745	G	A
8	chr8_58565024	0	58565024	C	A
8	chr8_58568327	0	58568327	G	A
8	chr8_58582053	0	58582053	C	T
8	chr8_58583289	0	58583289	T	C
8	chr8_58587483	0	58587483	C	T
8	chr8_58590099	0	58590099	T	C
8	chr8_58593995	0	58593995	T	G
8	chr8_58594045	0	58594045	A	G
8	chr8_58605450	0	58605450	G	T
8	chr8_58606539	0	58606539	T	C
8	chr8_58615833	0	58615833	G	C
8	chr8_58616482	0	58616482	A	G
8	chr8_58616513	0	58616513	T	G
8	chr8_58616524	0	58616524	T	C
8	chr8_58620059	0	58620059	G	T
8	chr8_58621483	0	58621483	G	A
8	chr8_58625431	0	58625431	T	G
8	chr8_58629327	0	58629327	G	A
8	chr8_58635374	0	58635374	A	G
8	chr8_58643194	0	58643194	C	G
8	chr8_58653275	0	58653275	C	T
8	chr8_58655050	0	58655050	A	C
8	chr8_58661289	0	58661289	G	A
8	chr8_58675216	0	58675216	G	A
8	chr8_58675799	0	58675799	C	T
8	chr8_58693376	0	58693376	G	T
8	chr8_58693649	0	58693649	C	T
8	chr8_58701162	0	58701162	C	T
8	chr8_58701277	0	58701277	A	G
8	chr8_58705052	0	58705052	G	A
8	chr8_58707153	0	58707153	A	G
8	chr8_58709424	0	58709424	C	T
8	chr8_58724342	0	58724342	G	A
8	chr8_58738108	0	58738108	C	T
8	chr8_58746909	0	58746909	C	T
8	chr8_58747681	0	58747681	G	C
8	chr8_58750642	0	58750642	G	T
8	chr8_58751521	0	58751521	A	C
8	chr8_58752080	0	58752080	T	G
8	chr8_58753597	0	58753597	G	A
8	chr8_58758409	0	58758409	C	T
8	chr8_58762487	0	58762487	G	C
8	chr8_58769641	0	58769641	T	C
8	chr8_58771020	0	58771020	T	C
8	chr8_58789419	0	58789419	C	A
8	chr8_58794300	0	58794300	C	T
8	chr8_58803360	0	58803360	C	A
8	chr8_58805634	0	58805634	G	C
8	chr8_58816220	0	58816220	G	C
8	chr8_58821186	0	58821186	C	T
8	chr8_58837781	0	58837781	C	T
8	chr8_58844814	0	58844814	A	G
8	chr8_58846711	0	58846711	T	C
8	chr8_58862802	0	58862802	A	G
8	chr8_58863751	0	58863751	A	G
8	chr8_58868020	0	58868020	A	G
8	chr8_58868504	0	58868504	T	C
8	chr8_58868879	0	58868879	T	C
8	chr8_58870718	0	58870718	C	T
8	chr8_58875017	0	58875017	G	C
8	chr8_58879914	0	58879914	G	A
8	chr8_58891963	0	58891963	G	A
8	chr8_58896698	0	58896698	G	A
8	chr8_58903577	0	58903577	T	C
8	chr8_58903750	0	58903750	C	T
8	chr8_58919848	0	58919848	G	A
8	chr8_58933128	0	58933128	G	A
8	chr8_58934036	0	58934036	T	C
8	chr8_58936491	0	58936491	A	G
8	chr8_58944270	0	58944270	T	C
8	chr8_58952761	0	58952761	C	A
8	chr8_58963493	0	58963493	A	C
8	chr8_58966777	0	58966777	A	C
8	chr8_58985019	0	58985019	G	A
8	chr8_58991210	0	58991210	C	A
8	chr8_58993967	0	58993967	A	G
8	chr8_59008656	0	59008656	G	T
8	chr8_59018800	0	59018800	A	C
8	chr8_59023022	0	59023022	G	A
8	chr8_59035345	0	59035345	A	G
8	chr8_59036191	0	59036191	G	C
8	chr8_59037828	0	59037828	A	T
8	chr8_59062116	0	59062116	T	G
8	chr8_59067311	0	59067311	T	C
8	chr8_59070297	0	59070297	C	T
8	chr8_59070822	0	59070822	T	C
8	chr8_59073359	0	59073359	T	C
8	chr8_59077777	0	59077777	A	C
8	chr8_59087138	0	59087138	T	G
8	chr8_59091540	0	59091540	C	T
8	chr8_59099280	0	59099280	A	T
8	chr8_59102703	0	59102703	A	T
8	chr8_59107697	0	59107697	T	C
8	chr8_59109138	0	59109138	A	G
8	chr8_59109713	0	59109713	C	T
8	chr8_59109944	0	59109944	T	C
8	chr8_59118539	0	59118539	T	G
8	chr8_59121151	0	59121151	C	A
8	chr8_59123328	0	59123328	G	A
8	chr8_59130460	0	59130460	C	T
8	chr8_59130925	0	59130925	T	C
8	chr8_59133667	0	59133667	G	T
8	chr8_59140541	0	59140541	C	T
8	chr8_59142542	0	59142542	T	C
8	chr8_59155862	0	59155862	C	G
8	chr8_59157038	0	59157038	G	A
8	chr8_59158863	0	59158863	G	A
8	chr8_59168115	0	59168115	A	T
8	chr8_59168599	0	59168599	T	G
8	chr8_59171991	0	59171991	C	T
8	chr8_59176459	0	59176459	C	T
8	chr8_59177181	0	59177181	A	G
8	chr8_59180650	0	59180650	G	A
8	chr8_59186326	0	59186326	T	G
8	chr8_59189400	0	59189400	T	C
8	chr8_59196223	0	59196223	A	G
8	chr8_59200807	0	59200807	A	C
8	chr8_59222452	0	59222452	T	C
8	chr8_59239774	0	59239774	C	T
8	chr8_59240288	0	59240288	G	T
8	chr8_59241917	0	59241917	G	A
8	chr8_59243499	0	59243499	C	T
8	chr8_59248713	0	59248713	T	A
8	chr8_59249541	0	59249541	G	A
8	chr8_59255175	0	59255175	C	T
8	chr8_59256494	0	59256494	T	C
8	chr8_59257827	0	59257827	T	C
8	chr8_59264954	0	59264954	A	C
8	chr8_59271896	0	59271896	A	G
8	chr8_59272307	0	59272307	T	C
8	chr8_59273516	0	59273516	T	C
8	chr8_59274386	0	59274386	A	G
8	chr8_59275043	0	59275043	T	G
8	chr8_59285629	0	59285629	A	G
8	chr8_59289430	0	59289430	A	T
8	chr8_59290166	0	59290166	T	A
8	chr8_59307533	0	59307533	A	G
8	chr8_59310994	0	59310994	A	T
8	chr8_59313087	0	59313087	A	C
8	chr8_59315214	0	59315214	A	G
8	chr8_59317179	0	59317179	T	C
8	chr8_59317315	0	59317315	A	G
8	chr8_59329132	0	59329132	C	T
8	chr8_59335874	0	59335874	A	G
8	chr8_59337701	0	59337701	T	C
8	chr8_59351820	0	59351820	C	T
8	chr8_59352627	0	59352627	C	T
8	chr8_59361307	0	59361307	C	T
8	chr8_59362703	0	59362703	G	A
8	chr8_59362753	0	59362753	C	T
8	chr8_59363711	0	59363711	C	G
8	chr8_59366475	0	59366475	G	T
8	chr8_59367532	0	59367532	T	C
8	chr8_59368238	0	59368238	C	G
8	chr8_59369593	0	59369593	T	C
8	chr8_59371694	0	59371694	C	T
8	chr8_59382214	0	59382214	G	C
8	chr8_59382493	0	59382493	T	A
8	chr8_59386955	0	59386955	G	A
8	chr8_59388792	0	59388792	T	C
8	chr8_59397836	0	59397836	A	G
8	chr8_59398122	0	59398122	C	T
8	chr8_59398889	0	59398889	A	T
8	chr8_59400183	0	59400183	C	T
8	chr8_59405944	0	59405944	A	C
8	chr8_59406835	0	59406835	C	T
8	chr8_59407085	0	59407085	T	C
8	chr8_59415076	0	59415076	G	C
8	chr8_59417589	0	59417589	A	G
8	chr8_59418361	0	59418361	A	G
8	chr8_59419507	0	59419507	A	G
8	chr8_59422795	0	59422795	G	A
8	chr8_59427825	0	59427825	G	T
8	chr8_59430483	0	59430483	G	A
8	chr8_59431010	0	59431010	C	T
8	chr8_59431337	0	59431337	A	G
8	chr8_59445255	0	59445255	G	A
8	chr8_59446782	0	59446782	A	G
8	chr8_59446825	0	59446825	A	T
8	chr8_59446859	0	59446859	G	T
8	chr8_59451522	0	59451522	T	C
8	chr8_59452907	0	59452907	G	C
8	chr8_59453107	0	59453107	T	G
8	chr8_59468748	0	59468748	A	G
8	chr8_59472288	0	59472288	A	G
8	chr8_59476948	0	59476948	T	C
8	chr8_59477694	0	59477694	T	A
8	chr8_59480330	0	59480330	T	C
8	chr8_59480582	0	59480582	T	C
8	chr8_59493774	0	59493774	C	T
8	chr8_59504542	0	59504542	C	G
8	chr8_59513712	0	59513712	T	C
8	chr8_59513983	0	59513983	C	A
8	chr8_59517487	0	59517487	A	T
8	chr8_59521709	0	59521709	G	A
8	chr8_59525999	0	59525999	A	G
8	chr8_59538723	0	59538723	C	T
8	chr8_59540801	0	59540801	G	A
8	chr8_59547734	0	59547734	T	C
8	chr8_59552884	0	59552884	G	T
8	chr8_59570852	0	59570852	G	A
8	chr8_59577293	0	59577293	A	C
8	chr8_59585510	0	59585510	G	T
8	chr8_59585881	0	59585881	G	T
8	chr8_59586371	0	59586371	C	T
8	chr8_59601314	0	59601314	C	T
8	chr8_59607460	0	59607460	A	T
8	chr8_59607479	0	59607479	C	T
8	chr8_59616157	0	59616157	G	A
8	chr8_59619006	0	59619006	G	A
8	chr8_59623246	0	59623246	C	G
8	chr8_59628412	0	59628412	T	G
8	chr8_59631399	0	59631399	A	G
8	chr8_59633725	0	59633725	T	C
8	chr8_59639835	0	59639835	C	T
8	chr8_59640891	0	59640891	A	C
8	chr8_59651994	0	59651994	C	T
8	chr8_59656164	0	59656164	A	C
8	chr8_59663366	0	59663366	T	A
8	chr8_59666516	0	59666516	C	A
8	chr8_59680223	0	59680223	C	T
8	chr8_59692345	0	59692345	C	T
8	chr8_59698840	0	59698840	C	G
8	chr8_59701039	0	59701039	A	G
8	chr8_59706110	0	59706110	C	T
8	chr8_59708140	0	59708140	A	G
8	chr8_59708467	0	59708467	A	C
8	chr8_59714318	0	59714318	C	G
8	chr8_59720382	0	59720382	C	T
8	chr8_59720691	0	59720691	C	T
8	chr8_59722834	0	59722834	A	G
8	chr8_59725154	0	59725154	C	A
8	chr8_59728493	0	59728493	A	G
8	chr8_59733970	0	59733970	C	T
8	chr8_59742186	0	59742186	T	C
8	chr8_59757337	0	59757337	T	C
8	chr8_59772644	0	59772644	A	G
8	chr8_59779049	0	59779049	T	C
8	chr8_59784345	0	59784345	C	A
8	chr8_59790051	0	59790051	A	G
8	chr8_59806893	0	59806893	C	T
8	chr8_59808257	0	59808257	C	T
8	chr8_59810565	0	59810565	T	C
8	chr8_59812040	0	59812040	A	G
8	chr8_59812128	0	59812128	G	A
8	chr8_59812750	0	59812750	A	G
8	chr8_59814050	0	59814050	A	G
8	chr8_59826526	0	59826526	C	T
8	chr8_59830063	0	59830063	A	G
8	chr8_59841899	0	59841899	A	T
8	chr8_59846362	0	59846362	A	G
8	chr8_59856487	0	59856487	G	T
8	chr8_59866473	0	59866473	T	C
8	chr8_59877395	0	59877395	T	C
8	chr8_59878575	0	59878575	A	G
8	chr8_59887541	0	59887541	T	C
8	chr8_59894418	0	59894418	A	G
8	chr8_59900566	0	59900566	T	G
8	chr8_59911598	0	59911598	C	A
8	chr8_59913548	0	59913548	G	A
8	chr8_59914556	0	59914556	T	C
8	chr8_59916767	0	59916767	C	T
8	chr8_59932767	0	59932767	T	C
8	chr8_59941596	0	59941596	T	C
8	chr8_59949592	0	59949592	T	C
8	chr8_59957310	0	59957310	T	C
8	chr8_59957900	0	59957900	C	G
8	chr8_59967415	0	59967415	A	G
8	chr8_59971763	0	59971763	C	T
8	chr8_59973370	0	59973370	G	A
8	chr8_59995805	0	59995805	T	C
8	chr8_59996104	0	59996104	C	G
8	chr8_60001486	0	60001486	T	C
8	chr8_60003729	0	60003729	A	G
8	chr8_60004580	0	60004580	T	G
8	chr8_60004853	0	60004853	A	G
8	chr8_60006446	0	60006446	G	A
8	chr8_60018361	0	60018361	G	A
8	chr8_60025147	0	60025147	C	T
8	chr8_60033274	0	60033274	A	G
8	chr8_60047080	0	60047080	G	A
8	chr8_60047210	0	60047210	G	C
8	chr8_60055305	0	60055305	T	C
8	chr8_60068782	0	60068782	C	T
8	chr8_60075147	0	60075147	A	G
8	chr8_60078769	0	60078769	T	C
8	chr8_60079668	0	60079668	T	G
8	chr8_60088048	0	60088048	A	G
8	chr8_60090696	0	60090696	A	G
8	chr8_60093096	0	60093096	A	G
8	chr8_60094721	0	60094721	C	A
8	chr8_60100420	0	60100420	G	T
8	chr8_60102922	0	60102922	C	G
8	chr8_60109726	0	60109726	G	A
8	chr8_60110810	0	60110810	G	A
8	chr8_60111352	0	60111352	T	C
8	chr8_60116314	0	60116314	C	T
8	chr8_60120149	0	60120149	G	A
8	chr8_60122395	0	60122395	G	T
8	chr8_60131457	0	60131457	G	A
8	chr8_60131527	0	60131527	A	G
8	chr8_60131860	0	60131860	T	G
8	chr8_60132559	0	60132559	C	T
8	chr8_60136475	0	60136475	A	C
8	chr8_60143138	0	60143138	C	T
8	chr8_60152481	0	60152481	G	A
8	chr8_60157568	0	60157568	C	T
8	chr8_60160949	0	60160949	G	A
8	chr8_60161568	0	60161568	A	G
8	chr8_60163163	0	60163163	A	G
8	chr8_60171587	0	60171587	C	T
8	chr8_60174076	0	60174076	C	G
8	chr8_60176874	0	60176874	T	C
8	chr8_60179004	0	60179004	A	G
8	chr8_60183621	0	60183621	T	G
8	chr8_60198390	0	60198390	A	T
8	chr8_60233176	0	60233176	A	G
8	chr8_60236878	0	60236878	T	C
8	chr8_60239808	0	60239808	A	T
8	chr8_60242220	0	60242220	G	C
8	chr8_60257823	0	60257823	G	A
8	chr8_60261801	0	60261801	C	T
8	chr8_60266205	0	60266205	A	C
8	chr8_60273116	0	60273116	A	G
8	chr8_60278413	0	60278413	C	T
8	chr8_60285661	0	60285661	A	G
8	chr8_60287087	0	60287087	G	A
8	chr8_60310435	0	60310435	C	T
8	chr8_60324228	0	60324228	C	T
8	chr8_60329815	0	60329815	C	T
8	chr8_60339011	0	60339011	G	T
8	chr8_60339536	0	60339536	A	T
8	chr8_60348681	0	60348681	A	G
8	chr8_60350125	0	60350125	T	A
8	chr8_60351163	0	60351163	G	A
8	chr8_60359879	0	60359879	A	G
8	chr8_60376546	0	60376546	C	T
8	chr8_60376678	0	60376678	T	A
8	chr8_60377180	0	60377180	G	T
8	chr8_60377212	0	60377212	T	C
8	chr8_60377422	0	60377422	G	A
8	chr8_60378523	0	60378523	G	A
8	chr8_60394599	0	60394599	C	T
8	chr8_60395805	0	60395805	T	G
8	chr8_60406170	0	60406170	A	C
8	chr8_60406320	0	60406320	A	G
8	chr8_60407283	0	60407283	A	G
8	chr8_60413045	0	60413045	A	G
8	chr8_60414272	0	60414272	T	C
8	chr8_60414273	0	60414273	A	G
8	chr8_60415183	0	60415183	G	A
8	chr8_60417811	0	60417811	C	T
8	chr8_60418806	0	60418806	T	C
8	chr8_60422986	0	60422986	G	A
8	chr8_60428628	0	60428628	G	T
8	chr8_60429899	0	60429899	G	A
8	chr8_60430140	0	60430140	T	A
8	chr8_60430331	0	60430331	T	C
8	chr8_60434537	0	60434537	G	A
8	chr8_60441302	0	60441302	C	T
8	chr8_60444720	0	60444720	C	A
8	chr8_60445500	0	60445500	C	G
8	chr8_60458009	0	60458009	T	C
8	chr8_60460084	0	60460084	A	C
8	chr8_60465243	0	60465243	T	C
8	chr8_60472224	0	60472224	C	T
8	chr8_60475730	0	60475730	G	A
8	chr8_60476414	0	60476414	T	C
8	chr8_60480690	0	60480690	C	T
8	chr8_60490431	0	60490431	A	T
8	chr8_60494727	0	60494727	G	A
8	chr8_60496053	0	60496053	G	A
8	chr8_60501983	0	60501983	T	C
8	chr8_60508466	0	60508466	T	G
8	chr8_60530403	0	60530403	A	G
8	chr8_60532153	0	60532153	C	A
8	chr8_60533493	0	60533493	C	T
8	chr8_60539735	0	60539735	A	C
8	chr8_60548567	0	60548567	A	C
8	chr8_60552122	0	60552122	A	G
8	chr8_60553367	0	60553367	T	A
8	chr8_60564564	0	60564564	C	T
8	chr8_60565998	0	60565998	A	G
8	chr8_60583791	0	60583791	A	G
8	chr8_60584092	0	60584092	C	T
8	chr8_60584993	0	60584993	G	A
8	chr8_60590384	0	60590384	T	C
8	chr8_60593232	0	60593232	C	A
8	chr8_60593980	0	60593980	G	T
8	chr8_60594439	0	60594439	G	A
8	chr8_60595018	0	60595018	T	C
8	chr8_60595705	0	60595705	T	C
8	chr8_60596881	0	60596881	C	T
8	chr8_60602899	0	60602899	G	A
8	chr8_60606383	0	60606383	G	C
8	chr8_60609010	0	60609010	C	A
8	chr8_60613047	0	60613047	G	A
8	chr8_60614918	0	60614918	A	C
8	chr8_60623587	0	60623587	C	T
8	chr8_60628551	0	60628551	T	C
8	chr8_60635441	0	60635441	A	C
8	chr8_60645220	0	60645220	T	C
8	chr8_60648913	0	60648913	C	G
8	chr8_60652222	0	60652222	G	A
8	chr8_60655076	0	60655076	A	T
8	chr8_60656044	0	60656044	G	T
8	chr8_60659225	0	60659225	C	A
8	chr8_60665336	0	60665336	G	A
8	chr8_60669379	0	60669379	C	A
8	chr8_60675639	0	60675639	C	T
8	chr8_60675958	0	60675958	T	G
8	chr8_60684092	0	60684092	C	T
8	chr8_60693701	0	60693701	T	C
8	chr8_60701791	0	60701791	G	T
8	chr8_60710294	0	60710294	T	G
8	chr8_60712623	0	60712623	C	G
8	chr8_60721346	0	60721346	T	G
8	chr8_60721915	0	60721915	T	G
8	chr8_60723068	0	60723068	G	C
8	chr8_60728803	0	60728803	A	T
8	chr8_60734806	0	60734806	G	T
8	chr8_60750391	0	60750391	T	C
8	chr8_60751822	0	60751822	G	A
8	chr8_60756441	0	60756441	T	G
8	chr8_60769951	0	60769951	A	G
8	chr8_60776626	0	60776626	A	G
8	chr8_60777052	0	60777052	G	C
8	chr8_60789036	0	60789036	G	A
8	chr8_60796027	0	60796027	A	C
8	chr8_60818241	0	60818241	T	C
8	chr8_60825392	0	60825392	G	A
8	chr8_60826673	0	60826673	T	C
8	chr8_60831520	0	60831520	C	T
8	chr8_60837223	0	60837223	C	T
8	chr8_60843229	0	60843229	G	C
8	chr8_60850702	0	60850702	G	T
8	chr8_60852759	0	60852759	C	A
8	chr8_60857166	0	60857166	C	A
8	chr8_60867822	0	60867822	T	G
8	chr8_60876368	0	60876368	C	G
8	chr8_60878650	0	60878650	T	C
8	chr8_60881079	0	60881079	C	T
8	chr8_60885316	0	60885316	A	G
8	chr8_60889426	0	60889426	C	T
8	chr8_60890632	0	60890632	A	G
8	chr8_60892708	0	60892708	A	C
8	chr8_60900460	0	60900460	A	G
8	chr8_60902737	0	60902737	A	G
8	chr8_60913484	0	60913484	A	C
8	chr8_60919344	0	60919344	G	T
8	chr8_60924944	0	60924944	C	G
8	chr8_60937355	0	60937355	T	C
8	chr8_60938330	0	60938330	G	A
8	chr8_60938865	0	60938865	T	G
8	chr8_60939514	0	60939514	C	T
8	chr8_60950629	0	60950629	T	C
8	chr8_60963467	0	60963467	C	G
8	chr8_60964554	0	60964554	A	C
8	chr8_60965245	0	60965245	T	A
8	chr8_60974569	0	60974569	A	G
8	chr8_60979520	0	60979520	G	A
8	chr8_60981334	0	60981334	T	C
8	chr8_60982272	0	60982272	G	C
8	chr8_60982711	0	60982711	T	A
8	chr8_60988972	0	60988972	T	G
8	chr8_61006732	0	61006732	G	A
8	chr8_61007269	0	61007269	A	G
8	chr8_61010961	0	61010961	A	G
8	chr8_61031174	0	61031174	G	C
8	chr8_61033211	0	61033211	T	C
8	chr8_61035142	0	61035142	C	G
8	chr8_61035420	0	61035420	T	G
8	chr8_61037131	0	61037131	A	G
8	chr8_61041337	0	61041337	C	T
8	chr8_61051281	0	61051281	C	T
8	chr8_61055853	0	61055853	A	C
8	chr8_61056425	0	61056425	T	G
8	chr8_61057273	0	61057273	G	A
8	chr8_61058416	0	61058416	G	T
8	chr8_61064690	0	61064690	A	G
8	chr8_61077622	0	61077622	A	T
8	chr8_61082444	0	61082444	T	C
8	chr8_61098203	0	61098203	A	G
8	chr8_61102724	0	61102724	C	G
8	chr8_61105957	0	61105957	C	A
8	chr8_61113809	0	61113809	C	T
8	chr8_61144697	0	61144697	G	A
8	chr8_61151154	0	61151154	G	A
8	chr8_61170110	0	61170110	A	G
8	chr8_61171874	0	61171874	C	T
8	chr8_61171975	0	61171975	G	A
8	chr8_61175757	0	61175757	T	G
8	chr8_61178273	0	61178273	A	G
8	chr8_61180296	0	61180296	T	C
8	chr8_61188863	0	61188863	A	G
8	chr8_61198769	0	61198769	A	G
8	chr8_61199006	0	61199006	C	T
8	chr8_61199990	0	61199990	T	G
8	chr8_61205346	0	61205346	T	C
8	chr8_61205599	0	61205599	C	G
8	chr8_61209256	0	61209256	C	T
8	chr8_61213447	0	61213447	T	A
8	chr8_61229799	0	61229799	A	G
8	chr8_61232159	0	61232159	A	G
8	chr8_61236795	0	61236795	A	G
8	chr8_61238059	0	61238059	C	A
8	chr8_61249059	0	61249059	T	G
8	chr8_61253064	0	61253064	T	C
8	chr8_61257185	0	61257185	C	T
8	chr8_61259029	0	61259029	T	C
8	chr8_61266435	0	61266435	C	A
8	chr8_61268882	0	61268882	A	C
8	chr8_61269299	0	61269299	G	A
8	chr8_61273890	0	61273890	T	C
8	chr8_61274414	0	61274414	T	G
8	chr8_61283591	0	61283591	A	G
8	chr8_61289182	0	61289182	T	G
8	chr8_61298696	0	61298696	C	T
8	chr8_61301833	0	61301833	T	C
8	chr8_61303285	0	61303285	T	C
8	chr8_61307022	0	61307022	G	A
8	chr8_61314557	0	61314557	C	T
8	chr8_61324072	0	61324072	T	C
8	chr8_61326411	0	61326411	T	C
8	chr8_61330639	0	61330639	G	A
8	chr8_61340220	0	61340220	A	G
8	chr8_61347161	0	61347161	A	T
8	chr8_61350234	0	61350234	A	T
8	chr8_61372025	0	61372025	A	G
8	chr8_61374067	0	61374067	G	T
8	chr8_61378933	0	61378933	A	G
8	chr8_61382894	0	61382894	T	C
8	chr8_61382915	0	61382915	A	G
8	chr8_61383097	0	61383097	A	G
8	chr8_61387824	0	61387824	C	T
8	chr8_61391373	0	61391373	A	G
8	chr8_61393776	0	61393776	G	A
8	chr8_61395133	0	61395133	A	G
8	chr8_61402683	0	61402683	A	G
8	chr8_61406412	0	61406412	A	G
8	chr8_61421659	0	61421659	T	A
8	chr8_61426505	0	61426505	G	A
8	chr8_61431664	0	61431664	G	A
8	chr8_61448970	0	61448970	T	C
8	chr8_61454752	0	61454752	A	G
8	chr8_61458771	0	61458771	T	C
8	chr8_61459562	0	61459562	G	T
8	chr8_61466111	0	61466111	T	C
8	chr8_61468224	0	61468224	T	C
8	chr8_61471154	0	61471154	A	G
8	chr8_61479882	0	61479882	T	A
8	chr8_61479992	0	61479992	C	A
8	chr8_61480472	0	61480472	T	A
8	chr8_61487470	0	61487470	G	A
8	chr8_61491899	0	61491899	A	G
8	chr8_61492115	0	61492115	C	T
8	chr8_61495669	0	61495669	A	T
8	chr8_61496705	0	61496705	A	G
8	chr8_61499576	0	61499576	G	T
8	chr8_61500050	0	61500050	A	C
8	chr8_61502947	0	61502947	T	C
8	chr8_61507659	0	61507659	G	A
8	chr8_61509812	0	61509812	G	A
8	chr8_61519742	0	61519742	G	A
8	chr8_61525864	0	61525864	A	G
8	chr8_61527002	0	61527002	C	A
8	chr8_61540062	0	61540062	C	T
8	chr8_61545196	0	61545196	G	A
8	chr8_61548595	0	61548595	C	A
8	chr8_61551313	0	61551313	G	A
8	chr8_61566208	0	61566208	A	G
8	chr8_61567890	0	61567890	C	T
8	chr8_61569359	0	61569359	A	G
8	chr8_61571738	0	61571738	C	T
8	chr8_61581770	0	61581770	G	T
8	chr8_61584254	0	61584254	T	C
8	chr8_61586519	0	61586519	A	G
8	chr8_61588920	0	61588920	T	C
8	chr8_61592292	0	61592292	C	T
8	chr8_61606801	0	61606801	G	A
8	chr8_61607221	0	61607221	G	A
8	chr8_61609390	0	61609390	G	A
8	chr8_61613116	0	61613116	T	C
8	chr8_61620281	0	61620281	C	T
8	chr8_61623933	0	61623933	T	C
8	chr8_61625382	0	61625382	T	C
8	chr8_61626630	0	61626630	C	G
8	chr8_61637138	0	61637138	T	C
8	chr8_61652850	0	61652850	T	C
8	chr8_61662007	0	61662007	G	A
8	chr8_61673986	0	61673986	A	C
8	chr8_61674716	0	61674716	T	C
8	chr8_61675679	0	61675679	A	G
8	chr8_61695940	0	61695940	G	A
8	chr8_61727150	0	61727150	G	A
8	chr8_61735056	0	61735056	T	C
8	chr8_61735312	0	61735312	G	C
8	chr8_61737923	0	61737923	T	C
8	chr8_61739891	0	61739891	T	A
8	chr8_61741150	0	61741150	T	C
8	chr8_61742937	0	61742937	A	G
8	chr8_61743118	0	61743118	G	C
8	chr8_61745036	0	61745036	T	G
8	chr8_61760238	0	61760238	T	C
8	chr8_61763409	0	61763409	A	G
8	chr8_61764818	0	61764818	G	A
8	chr8_61768147	0	61768147	C	T
8	chr8_61770825	0	61770825	C	T
8	chr8_61773255	0	61773255	T	C
8	chr8_61773333	0	61773333	T	A
8	chr8_61775448	0	61775448	C	T
8	chr8_61793980	0	61793980	C	T
8	chr8_61809797	0	61809797	A	G
8	chr8_61810803	0	61810803	T	C
8	chr8_61830955	0	61830955	G	A
8	chr8_61831811	0	61831811	C	T
8	chr8_61835589	0	61835589	G	T
8	chr8_61865405	0	61865405	A	G
8	chr8_61870132	0	61870132	G	A
8	chr8_61877093	0	61877093	T	C
8	chr8_61883499	0	61883499	A	G
8	chr8_61883559	0	61883559	C	A
8	chr8_61885644	0	61885644	C	T
8	chr8_61886298	0	61886298	A	C
8	chr8_61893145	0	61893145	A	G
8	chr8_61893565	0	61893565	T	G
8	chr8_61895390	0	61895390	C	G
8	chr8_61895802	0	61895802	A	T
8	chr8_61896988	0	61896988	C	A
8	chr8_61897649	0	61897649	A	C
8	chr8_61899306	0	61899306	T	C
8	chr8_61915380	0	61915380	A	G
8	chr8_61924653	0	61924653	G	T
8	chr8_61936971	0	61936971	T	A
8	chr8_61937355	0	61937355	T	C
8	chr8_61938392	0	61938392	C	A
8	chr8_61947676	0	61947676	A	G
8	chr8_61955165	0	61955165	C	G
8	chr8_61956851	0	61956851	T	C
8	chr8_61961160	0	61961160	A	G
8	chr8_61963660	0	61963660	G	C
8	chr8_61967000	0	61967000	T	C
8	chr8_61967945	0	61967945	C	T
8	chr8_61971212	0	61971212	T	A
8	chr8_61976864	0	61976864	A	C
8	chr8_61977271	0	61977271	A	G
8	chr8_61984109	0	61984109	T	A
8	chr8_61984231	0	61984231	A	G
8	chr8_61985920	0	61985920	T	C
8	chr8_61990094	0	61990094	C	A
8	chr8_61993138	0	61993138	C	T
8	chr8_61999630	0	61999630	A	T
8	chr8_62001746	0	62001746	A	G
8	chr8_62004488	0	62004488	C	G
8	chr8_62008471	0	62008471	T	C
8	chr8_62009883	0	62009883	C	T
8	chr8_62014529	0	62014529	G	A
8	chr8_62026590	0	62026590	A	G
8	chr8_62028437	0	62028437	T	C
8	chr8_62029003	0	62029003	T	G
8	chr8_62034629	0	62034629	G	T
8	chr8_62038129	0	62038129	C	T
8	chr8_62039446	0	62039446	A	G
8	chr8_62042748	0	62042748	T	G
8	chr8_62045892	0	62045892	T	G
8	chr8_62050896	0	62050896	A	G
8	chr8_62051222	0	62051222	T	G
8	chr8_62054280	0	62054280	G	A
8	chr8_62056750	0	62056750	C	A
8	chr8_62072592	0	62072592	T	C
8	chr8_62075348	0	62075348	A	G
8	chr8_62078170	0	62078170	C	T
8	chr8_62089560	0	62089560	G	A
8	chr8_62093840	0	62093840	C	A
8	chr8_62097423	0	62097423	A	C
8	chr8_62099217	0	62099217	A	G
8	chr8_62101677	0	62101677	C	T
8	chr8_62119287	0	62119287	G	T
8	chr8_62124493	0	62124493	T	G
8	chr8_62125248	0	62125248	T	C
8	chr8_62127157	0	62127157	T	C
8	chr8_62135183	0	62135183	T	A
8	chr8_62136889	0	62136889	C	A
8	chr8_62142736	0	62142736	G	A
8	chr8_62146090	0	62146090	G	A
8	chr8_62148300	0	62148300	G	A
8	chr8_62152290	0	62152290	G	T
8	chr8_62160214	0	62160214	C	T
8	chr8_62161394	0	62161394	A	G
8	chr8_62166273	0	62166273	C	G
8	chr8_62185771	0	62185771	A	G
8	chr8_62198664	0	62198664	T	C
8	chr8_62201044	0	62201044	A	G
8	chr8_62203350	0	62203350	T	A
8	chr8_62210874	0	62210874	A	G
8	chr8_62211944	0	62211944	T	C
8	chr8_62215275	0	62215275	A	T
8	chr8_62218561	0	62218561	T	C
8	chr8_62219489	0	62219489	G	A
8	chr8_62220643	0	62220643	T	C
8	chr8_62227924	0	62227924	C	G
8	chr8_62241594	0	62241594	A	G
8	chr8_62243909	0	62243909	C	T
8	chr8_62245403	0	62245403	A	G
8	chr8_62261188	0	62261188	T	C
8	chr8_62267811	0	62267811	A	G
8	chr8_62274708	0	62274708	A	G
8	chr8_62275546	0	62275546	A	G
8	chr8_62279701	0	62279701	A	C
8	chr8_62293827	0	62293827	T	C
8	chr8_62299395	0	62299395	T	A
8	chr8_62312480	0	62312480	T	A
8	chr8_62317341	0	62317341	C	T
8	chr8_62330428	0	62330428	T	C
8	chr8_62335015	0	62335015	A	C
8	chr8_62355580	0	62355580	T	C
8	chr8_62357843	0	62357843	T	C
8	chr8_62359050	0	62359050	G	A
8	chr8_62362473	0	62362473	A	T
8	chr8_62364135	0	62364135	C	G
8	chr8_62368269	0	62368269	C	G
8	chr8_62369241	0	62369241	C	T
8	chr8_62371093	0	62371093	G	A
8	chr8_62371408	0	62371408	G	A
8	chr8_62373875	0	62373875	T	C
8	chr8_62376747	0	62376747	T	C
8	chr8_62387609	0	62387609	C	G
8	chr8_62391041	0	62391041	A	C
8	chr8_62394078	0	62394078	G	A
8	chr8_62401085	0	62401085	C	T
8	chr8_62403202	0	62403202	C	T
8	chr8_62406043	0	62406043	A	G
8	chr8_62406350	0	62406350	G	A
8	chr8_62417650	0	62417650	A	G
8	chr8_62429510	0	62429510	T	G
8	chr8_62431575	0	62431575	A	C
8	chr8_62432890	0	62432890	A	G
8	chr8_62433109	0	62433109	G	T
8	chr8_62438363	0	62438363	C	T
8	chr8_62441104	0	62441104	C	T
8	chr8_62442895	0	62442895	T	C
8	chr8_62448348	0	62448348	C	A
8	chr8_62448988	0	62448988	T	A
8	chr8_62452225	0	62452225	G	A
8	chr8_62461851	0	62461851	C	G
8	chr8_62476763	0	62476763	A	G
8	chr8_62477734	0	62477734	T	C
8	chr8_62482606	0	62482606	G	C
8	chr8_62484881	0	62484881	A	T
8	chr8_62506066	0	62506066	G	A
8	chr8_62507019	0	62507019	G	A
8	chr8_62508523	0	62508523	A	G
8	chr8_62514340	0	62514340	C	T
8	chr8_62518959	0	62518959	A	C
8	chr8_62530194	0	62530194	C	G
8	chr8_62533852	0	62533852	C	T
8	chr8_62540619	0	62540619	T	G
8	chr8_62544401	0	62544401	A	C
8	chr8_62553232	0	62553232	C	T
8	chr8_62554439	0	62554439	A	G
8	chr8_62566588	0	62566588	T	C
8	chr8_62567923	0	62567923	G	C
8	chr8_62568377	0	62568377	A	C
8	chr8_62574867	0	62574867	C	T
8	chr8_62575840	0	62575840	A	G
8	chr8_62580092	0	62580092	C	A
8	chr8_62590113	0	62590113	G	A
8	chr8_62594769	0	62594769	G	C
8	chr8_62596653	0	62596653	A	G
8	chr8_62603184	0	62603184	C	G
8	chr8_62609064	0	62609064	A	G
8	chr8_62620040	0	62620040	A	C
8	chr8_62627420	0	62627420	G	A
8	chr8_62631534	0	62631534	G	A
8	chr8_62633733	0	62633733	C	A
8	chr8_62636891	0	62636891	C	T
8	chr8_62639926	0	62639926	G	A
8	chr8_62644101	0	62644101	A	C
8	chr8_62665605	0	62665605	C	A
8	chr8_62670352	0	62670352	C	G
8	chr8_62672178	0	62672178	T	C
8	chr8_62674185	0	62674185	C	T
8	chr8_62675806	0	62675806	G	A
8	chr8_62676628	0	62676628	A	G
8	chr8_62689310	0	62689310	T	G
8	chr8_62696820	0	62696820	A	G
8	chr8_62697669	0	62697669	G	A
8	chr8_62707372	0	62707372	C	T
8	chr8_62714101	0	62714101	G	A
8	chr8_62724461	0	62724461	C	T
8	chr8_62725200	0	62725200	G	A
8	chr8_62725545	0	62725545	T	G
8	chr8_62731333	0	62731333	T	C
8	chr8_62735009	0	62735009	T	C
8	chr8_62743966	0	62743966	T	A
8	chr8_62744264	0	62744264	C	T
8	chr8_62744527	0	62744527	C	G
8	chr8_62749205	0	62749205	A	G
8	chr8_62769118	0	62769118	A	G
8	chr8_62773052	0	62773052	G	A
8	chr8_62775320	0	62775320	G	C
8	chr8_62778275	0	62778275	T	C
8	chr8_62779690	0	62779690	A	G
8	chr8_62790600	0	62790600	C	T
8	chr8_62790702	0	62790702	T	C
8	chr8_62792386	0	62792386	G	A
8	chr8_62796070	0	62796070	C	G
8	chr8_62800980	0	62800980	G	A
8	chr8_62802256	0	62802256	C	A
8	chr8_62813622	0	62813622	T	C
8	chr8_62818770	0	62818770	C	G
8	chr8_62820275	0	62820275	A	G
8	chr8_62824511	0	62824511	T	A
8	chr8_62825542	0	62825542	T	C
8	chr8_62833720	0	62833720	G	A
8	chr8_62833767	0	62833767	A	G
8	chr8_62835612	0	62835612	C	G
8	chr8_62840198	0	62840198	A	G
8	chr8_62848349	0	62848349	A	G
8	chr8_62855673	0	62855673	G	T
8	chr8_62856488	0	62856488	T	G
8	chr8_62856710	0	62856710	G	T
8	chr8_62858486	0	62858486	T	C
8	chr8_62860698	0	62860698	G	C
8	chr8_62865984	0	62865984	T	G
8	chr8_62869123	0	62869123	G	C
8	chr8_62878795	0	62878795	T	C
8	chr8_62893538	0	62893538	C	T
8	chr8_62909346	0	62909346	T	C
8	chr8_62913341	0	62913341	C	A
8	chr8_62938146	0	62938146	C	T
8	chr8_62947051	0	62947051	C	T
8	chr8_62948498	0	62948498	C	T
8	chr8_62948942	0	62948942	T	C
8	chr8_62949033	0	62949033	A	G
8	chr8_62954009	0	62954009	T	C
8	chr8_62957473	0	62957473	C	A
8	chr8_62958014	0	62958014	G	A
8	chr8_62964227	0	62964227	T	C
8	chr8_62975286	0	62975286	G	A
8	chr8_62977969	0	62977969	G	A
8	chr8_62979456	0	62979456	C	A
8	chr8_62979910	0	62979910	C	A
8	chr8_62986409	0	62986409	C	G
8	chr8_62993371	0	62993371	T	G
8	chr8_63000611	0	63000611	T	C
8	chr8_63005209	0	63005209	T	A
8	chr8_63010514	0	63010514	C	T
8	chr8_63019251	0	63019251	G	A
8	chr8_63021655	0	63021655	G	T
8	chr8_63022991	0	63022991	G	A
8	chr8_63024865	0	63024865	A	G
8	chr8_63026593	0	63026593	G	A
8	chr8_63027531	0	63027531	T	C
8	chr8_63036225	0	63036225	G	A
8	chr8_63036445	0	63036445	T	C
8	chr8_63036452	0	63036452	T	C
8	chr8_63039484	0	63039484	A	G
8	chr8_63045140	0	63045140	A	G
8	chr8_63057469	0	63057469	C	T
8	chr8_63060194	0	63060194	G	A
8	chr8_63062734	0	63062734	T	C
8	chr8_63068799	0	63068799	A	G
8	chr8_63070421	0	63070421	A	G
8	chr8_63075553	0	63075553	T	C
8	chr8_63076886	0	63076886	A	G
8	chr8_63078470	0	63078470	A	G
8	chr8_63079251	0	63079251	T	C
8	chr8_63082153	0	63082153	C	T
8	chr8_63085243	0	63085243	C	T
8	chr8_63085672	0	63085672	A	G
8	chr8_63091446	0	63091446	A	T
8	chr8_63091882	0	63091882	A	G
8	chr8_63094711	0	63094711	A	C
8	chr8_63095426	0	63095426	A	G
8	chr8_63098060	0	63098060	G	A
8	chr8_63103105	0	63103105	T	A
8	chr8_63107892	0	63107892	A	G
8	chr8_63111612	0	63111612	G	C
8	chr8_63122564	0	63122564	C	T
8	chr8_63123714	0	63123714	C	T
8	chr8_63123907	0	63123907	A	T
8	chr8_63125226	0	63125226	G	A
8	chr8_63129386	0	63129386	T	C
8	chr8_63133708	0	63133708	T	G
8	chr8_63151404	0	63151404	A	G
8	chr8_63154165	0	63154165	A	G
8	chr8_63156680	0	63156680	T	C
8	chr8_63159435	0	63159435	C	T
8	chr8_63170574	0	63170574	C	G
8	chr8_63172813	0	63172813	T	C
8	chr8_63173376	0	63173376	C	A
8	chr8_63177754	0	63177754	A	G
8	chr8_63178159	0	63178159	C	A
8	chr8_63190475	0	63190475	A	G
8	chr8_63196021	0	63196021	G	A
8	chr8_63196070	0	63196070	T	C
8	chr8_63199775	0	63199775	T	A
8	chr8_63204304	0	63204304	G	A
8	chr8_63212595	0	63212595	A	G
8	chr8_63225387	0	63225387	C	T
8	chr8_63248813	0	63248813	G	T
8	chr8_63256333	0	63256333	T	C
8	chr8_63256688	0	63256688	G	C
8	chr8_63258497	0	63258497	T	C
8	chr8_63259575	0	63259575	T	C
8	chr8_63271601	0	63271601	A	G
8	chr8_63272303	0	63272303	T	C
8	chr8_63286923	0	63286923	A	T
8	chr8_63289544	0	63289544	G	C
8	chr8_63293012	0	63293012	T	G
8	chr8_63294805	0	63294805	A	C
8	chr8_63299659	0	63299659	A	C
8	chr8_63314225	0	63314225	G	A
8	chr8_63320326	0	63320326	T	A
8	chr8_63326365	0	63326365	A	G
8	chr8_63328675	0	63328675	C	T
8	chr8_63353638	0	63353638	C	G
8	chr8_63358465	0	63358465	T	C
8	chr8_63364623	0	63364623	A	G
8	chr8_63364774	0	63364774	A	C
8	chr8_63365465	0	63365465	T	G
8	chr8_63380075	0	63380075	G	A
8	chr8_63386845	0	63386845	A	G
8	chr8_63389487	0	63389487	C	A
8	chr8_63394353	0	63394353	G	A
8	chr8_63398151	0	63398151	T	C
8	chr8_63402750	0	63402750	G	A
8	chr8_63409850	0	63409850	T	G
8	chr8_63428812	0	63428812	A	G
8	chr8_63429116	0	63429116	G	A
8	chr8_63431365	0	63431365	A	T
8	chr8_63432183	0	63432183	G	A
8	chr8_63443525	0	63443525	G	T
8	chr8_63443647	0	63443647	A	G
8	chr8_63447421	0	63447421	C	T
8	chr8_63449534	0	63449534	C	A
8	chr8_63450650	0	63450650	T	A
8	chr8_63454643	0	63454643	A	G
8	chr8_63459460	0	63459460	G	A
8	chr8_63482147	0	63482147	A	G
8	chr8_63484127	0	63484127	G	A
8	chr8_63485984	0	63485984	C	T
8	chr8_63490668	0	63490668	T	C
8	chr8_63492362	0	63492362	A	C
8	chr8_63492971	0	63492971	C	A
8	chr8_63497056	0	63497056	C	G
8	chr8_63497289	0	63497289	A	T
8	chr8_63501187	0	63501187	C	G
8	chr8_63503170	0	63503170	G	C
8	chr8_63504048	0	63504048	G	C
8	chr8_63514061	0	63514061	C	T
8	chr8_63529030	0	63529030	T	C
8	chr8_63540829	0	63540829	G	C
8	chr8_63546343	0	63546343	T	C
8	chr8_63548462	0	63548462	C	A
8	chr8_63552125	0	63552125	T	C
8	chr8_63556297	0	63556297	T	A
8	chr8_63568713	0	63568713	C	A
8	chr8_63570707	0	63570707	G	A
8	chr8_63573005	0	63573005	G	T
8	chr8_63578292	0	63578292	C	G
8	chr8_63583621	0	63583621	C	A
8	chr8_63585840	0	63585840	C	T
8	chr8_63596768	0	63596768	A	G
8	chr8_63597243	0	63597243	C	T
8	chr8_63602995	0	63602995	A	G
8	chr8_63605042	0	63605042	G	A
8	chr8_63619124	0	63619124	G	C
8	chr8_63619173	0	63619173	T	C
8	chr8_63627475	0	63627475	C	A
8	chr8_63629103	0	63629103	T	G
8	chr8_63631948	0	63631948	G	A
8	chr8_63633734	0	63633734	G	A
8	chr8_63642832	0	63642832	A	G
8	chr8_63648381	0	63648381	A	G
8	chr8_63662683	0	63662683	A	G
8	chr8_63666359	0	63666359	T	C
8	chr8_63670435	0	63670435	T	C
8	chr8_63675875	0	63675875	T	G
8	chr8_63677867	0	63677867	A	G
8	chr8_63681725	0	63681725	G	A
8	chr8_63685730	0	63685730	A	G
8	chr8_63690012	0	63690012	C	T
8	chr8_63691943	0	63691943	G	A
8	chr8_63699460	0	63699460	T	G
8	chr8_63702537	0	63702537	A	T
8	chr8_63704524	0	63704524	G	C
8	chr8_63708505	0	63708505	A	G
8	chr8_63722587	0	63722587	G	T
8	chr8_63725220	0	63725220	G	T
8	chr8_63726710	0	63726710	T	C
8	chr8_63727557	0	63727557	A	C
8	chr8_63729903	0	63729903	A	G
8	chr8_63731110	0	63731110	T	C
8	chr8_63735729	0	63735729	T	C
8	chr8_63735736	0	63735736	C	T
8	chr8_63737500	0	63737500	A	G
8	chr8_63737565	0	63737565	A	G
8	chr8_63741930	0	63741930	T	G
8	chr8_63744446	0	63744446	A	G
8	chr8_63747217	0	63747217	A	G
8	chr8_63749437	0	63749437	C	A
8	chr8_63749557	0	63749557	A	G
8	chr8_63752033	0	63752033	C	A
8	chr8_63761430	0	63761430	C	T
8	chr8_63767083	0	63767083	G	A
8	chr8_63781729	0	63781729	C	G
8	chr8_63784031	0	63784031	C	T
8	chr8_63784183	0	63784183	C	G
8	chr8_63784953	0	63784953	C	T
8	chr8_63788257	0	63788257	A	G
8	chr8_63790068	0	63790068	A	G
8	chr8_63792121	0	63792121	C	T
8	chr8_63797350	0	63797350	T	C
8	chr8_63802253	0	63802253	T	C
8	chr8_63813135	0	63813135	T	C
8	chr8_63816970	0	63816970	A	C
8	chr8_63821555	0	63821555	C	T
8	chr8_63823318	0	63823318	C	A
8	chr8_63824457	0	63824457	T	G
8	chr8_63827596	0	63827596	A	T
8	chr8_63835941	0	63835941	G	C
8	chr8_63836374	0	63836374	A	T
8	chr8_63839453	0	63839453	A	G
8	chr8_63841142	0	63841142	T	A
8	chr8_63844081	0	63844081	T	C
8	chr8_63844724	0	63844724	A	G
8	chr8_63855296	0	63855296	A	G
8	chr8_63858892	0	63858892	C	T
8	chr8_63859518	0	63859518	G	A
8	chr8_63860716	0	63860716	T	G
8	chr8_63866285	0	63866285	T	C
8	chr8_63866389	0	63866389	C	G
8	chr8_63869423	0	63869423	A	G
8	chr8_63874752	0	63874752	G	T
8	chr8_63878987	0	63878987	T	C
8	chr8_63881731	0	63881731	A	G
8	chr8_63891010	0	63891010	A	G
8	chr8_63891939	0	63891939	C	G
8	chr8_63894219	0	63894219	A	G
8	chr8_63895714	0	63895714	A	T
8	chr8_63905461	0	63905461	T	C
8	chr8_63912431	0	63912431	G	A
8	chr8_63916644	0	63916644	C	A
8	chr8_63921440	0	63921440	A	C
8	chr8_63924185	0	63924185	G	T
8	chr8_63928208	0	63928208	C	T
8	chr8_63928472	0	63928472	G	C
8	chr8_63940951	0	63940951	G	A
8	chr8_63942105	0	63942105	T	C
8	chr8_63943206	0	63943206	T	A
8	chr8_63944258	0	63944258	T	C
8	chr8_63948607	0	63948607	C	A
8	chr8_63952232	0	63952232	G	C
8	chr8_63952765	0	63952765	G	A
8	chr8_63955050	0	63955050	A	G
8	chr8_63956004	0	63956004	A	C
8	chr8_63959722	0	63959722	A	G
8	chr8_63962506	0	63962506	T	C
8	chr8_63964046	0	63964046	A	C
8	chr8_63967201	0	63967201	G	T
8	chr8_63972552	0	63972552	A	G
8	chr8_63973414	0	63973414	A	G
8	chr8_63977415	0	63977415	G	A
8	chr8_63978238	0	63978238	C	T
8	chr8_63978782	0	63978782	A	G
8	chr8_63984399	0	63984399	G	A
8	chr8_63984596	0	63984596	A	G
8	chr8_63987048	0	63987048	A	G
8	chr8_63992505	0	63992505	C	G
8	chr8_63993707	0	63993707	G	A
8	chr8_63998048	0	63998048	T	C
8	chr8_63999302	0	63999302	A	C
8	chr8_64008209	0	64008209	G	A
8	chr8_64010461	0	64010461	A	G
8	chr8_64016177	0	64016177	A	G
8	chr8_64018054	0	64018054	C	T
8	chr8_64021189	0	64021189	A	G
8	chr8_64022242	0	64022242	G	A
8	chr8_64025001	0	64025001	A	G
8	chr8_64030592	0	64030592	C	G
8	chr8_64030619	0	64030619	A	G
8	chr8_64030725	0	64030725	C	T
8	chr8_64044265	0	64044265	A	G
8	chr8_64048270	0	64048270	A	G
8	chr8_64048639	0	64048639	A	G
8	chr8_64051223	0	64051223	T	G
8	chr8_64054161	0	64054161	G	T
8	chr8_64061509	0	64061509	C	T
8	chr8_64063346	0	64063346	G	T
8	chr8_64064188	0	64064188	A	G
8	chr8_64065094	0	64065094	C	G
8	chr8_64069126	0	64069126	G	A
8	chr8_64069914	0	64069914	G	C
8	chr8_64081039	0	64081039	A	G
8	chr8_64081607	0	64081607	T	G
8	chr8_64083927	0	64083927	A	G
8	chr8_64090043	0	64090043	G	C
8	chr8_64095167	0	64095167	A	G
8	chr8_64096962	0	64096962	A	G
8	chr8_64099511	0	64099511	A	T
8	chr8_64100771	0	64100771	C	G
8	chr8_64105073	0	64105073	A	G
8	chr8_64110256	0	64110256	A	C
8	chr8_64113071	0	64113071	G	T
8	chr8_64114201	0	64114201	G	A
8	chr8_64115316	0	64115316	A	C
8	chr8_64124337	0	64124337	G	C
8	chr8_64126818	0	64126818	G	A
8	chr8_64127374	0	64127374	A	G
8	chr8_64145517	0	64145517	T	C
8	chr8_64164432	0	64164432	C	T
8	chr8_64164841	0	64164841	A	G
8	chr8_64169995	0	64169995	C	A
8	chr8_64172934	0	64172934	A	G
8	chr8_64173981	0	64173981	T	C
8	chr8_64176713	0	64176713	G	T
8	chr8_64185881	0	64185881	T	G
8	chr8_64187798	0	64187798	G	T
8	chr8_64190773	0	64190773	G	C
8	chr8_64197325	0	64197325	T	C
8	chr8_64199418	0	64199418	C	A
8	chr8_64203706	0	64203706	C	T
8	chr8_64206630	0	64206630	A	C
8	chr8_64211520	0	64211520	T	C
8	chr8_64211704	0	64211704	T	A
8	chr8_64212409	0	64212409	T	C
8	chr8_64213954	0	64213954	A	G
8	chr8_64216343	0	64216343	C	T
8	chr8_64235680	0	64235680	C	G
8	chr8_64239288	0	64239288	T	G
8	chr8_64242367	0	64242367	T	A
8	chr8_64248923	0	64248923	C	T
8	chr8_64254808	0	64254808	T	C
8	chr8_64260902	0	64260902	T	C
8	chr8_64262768	0	64262768	T	C
8	chr8_64264276	0	64264276	T	C
8	chr8_64265532	0	64265532	T	C
8	chr8_64268956	0	64268956	A	G
8	chr8_64272983	0	64272983	A	G
8	chr8_64278105	0	64278105	T	C
8	chr8_64284464	0	64284464	C	T
8	chr8_64287643	0	64287643	C	T
8	chr8_64292113	0	64292113	A	T
8	chr8_64296949	0	64296949	T	C
8	chr8_64298466	0	64298466	A	T
8	chr8_64298639	0	64298639	C	A
8	chr8_64301136	0	64301136	T	C
8	chr8_64303523	0	64303523	G	A
8	chr8_64305890	0	64305890	G	C
8	chr8_64320690	0	64320690	T	C
8	chr8_64326195	0	64326195	G	A
8	chr8_64331001	0	64331001	C	T
8	chr8_64334758	0	64334758	C	G
8	chr8_64336351	0	64336351	G	A
8	chr8_64341905	0	64341905	T	C
8	chr8_64342737	0	64342737	G	T
8	chr8_64349794	0	64349794	A	G
8	chr8_64352963	0	64352963	G	A
8	chr8_64357575	0	64357575	G	C
8	chr8_64360110	0	64360110	A	G
8	chr8_64360983	0	64360983	C	T
8	chr8_64368355	0	64368355	T	C
8	chr8_64373250	0	64373250	A	T
8	chr8_64375248	0	64375248	T	C
8	chr8_64376602	0	64376602	T	C
8	chr8_64383202	0	64383202	A	G
8	chr8_64383448	0	64383448	G	T
8	chr8_64384079	0	64384079	A	C
8	chr8_64386271	0	64386271	C	T
8	chr8_64398369	0	64398369	G	A
8	chr8_64400225	0	64400225	A	C
8	chr8_64403553	0	64403553	G	A
8	chr8_64405656	0	64405656	A	C
8	chr8_64416094	0	64416094	A	G
8	chr8_64417239	0	64417239	G	T
8	chr8_64422907	0	64422907	T	C
8	chr8_64425045	0	64425045	A	G
8	chr8_64425692	0	64425692	T	G
8	chr8_64427700	0	64427700	G	C
8	chr8_64436646	0	64436646	A	T
8	chr8_64442726	0	64442726	T	C
8	chr8_64444826	0	64444826	A	G
8	chr8_64453971	0	64453971	C	G
8	chr8_64458332	0	64458332	C	T
8	chr8_64462014	0	64462014	G	C
8	chr8_64462177	0	64462177	A	G
8	chr8_64469333	0	64469333	A	G
8	chr8_64472028	0	64472028	A	C
8	chr8_64476839	0	64476839	T	C
8	chr8_64477327	0	64477327	G	C
8	chr8_64478536	0	64478536	T	G
8	chr8_64478906	0	64478906	G	A
8	chr8_64479519	0	64479519	C	T
8	chr8_64480135	0	64480135	A	T
8	chr8_64485143	0	64485143	C	G
8	chr8_64485460	0	64485460	T	A
8	chr8_64489116	0	64489116	C	G
8	chr8_64494364	0	64494364	A	G
8	chr8_64501774	0	64501774	T	C
8	chr8_64502108	0	64502108	G	A
8	chr8_64503256	0	64503256	C	T
8	chr8_64506575	0	64506575	T	C
8	chr8_64511761	0	64511761	T	C
8	chr8_64516852	0	64516852	A	C
8	chr8_64523012	0	64523012	T	A
8	chr8_64523459	0	64523459	A	G
8	chr8_64527071	0	64527071	C	T
8	chr8_64527601	0	64527601	A	G
8	chr8_64529689	0	64529689	C	T
8	chr8_64535470	0	64535470	C	G
8	chr8_64538866	0	64538866	G	A
8	chr8_64540764	0	64540764	T	G
8	chr8_64543169	0	64543169	C	T
8	chr8_64543190	0	64543190	C	T
8	chr8_64544238	0	64544238	G	A
8	chr8_64546022	0	64546022	G	A
8	chr8_64546128	0	64546128	C	G
8	chr8_64547578	0	64547578	T	C
8	chr8_64552407	0	64552407	A	G
8	chr8_64552438	0	64552438	T	C
8	chr8_64554268	0	64554268	T	C
8	chr8_64568200	0	64568200	A	G
8	chr8_64569437	0	64569437	C	T
8	chr8_64572182	0	64572182	T	C
8	chr8_64577304	0	64577304	G	C
8	chr8_64579577	0	64579577	C	T
8	chr8_64583958	0	64583958	T	C
8	chr8_64587338	0	64587338	G	A
8	chr8_64593486	0	64593486	C	T
8	chr8_64601016	0	64601016	A	C
8	chr8_64602458	0	64602458	T	C
8	chr8_64605370	0	64605370	G	A
8	chr8_64610739	0	64610739	A	G
8	chr8_64612059	0	64612059	C	G
8	chr8_64615085	0	64615085	T	C
8	chr8_64618583	0	64618583	G	A
8	chr8_64619955	0	64619955	C	G
8	chr8_64624741	0	64624741	C	G
8	chr8_64625904	0	64625904	T	C
8	chr8_64627524	0	64627524	T	G
8	chr8_64629082	0	64629082	A	G
8	chr8_64631720	0	64631720	G	A
8	chr8_64634167	0	64634167	A	T
8	chr8_64636480	0	64636480	A	G
8	chr8_64636912	0	64636912	A	G
8	chr8_64638993	0	64638993	T	C
8	chr8_64640621	0	64640621	T	C
8	chr8_64645604	0	64645604	A	G
8	chr8_64646349	0	64646349	A	G
8	chr8_64646440	0	64646440	G	C
8	chr8_64648708	0	64648708	T	A
8	chr8_64656843	0	64656843	G	T
8	chr8_64661186	0	64661186	T	C
8	chr8_64663681	0	64663681	T	C
8	chr8_64667098	0	64667098	T	C
8	chr8_64667177	0	64667177	A	G
8	chr8_64668090	0	64668090	C	G
8	chr8_64668621	0	64668621	T	C
8	chr8_64670316	0	64670316	A	G
8	chr8_64674019	0	64674019	T	A
8	chr8_64678396	0	64678396	A	G
8	chr8_64678458	0	64678458	G	A
8	chr8_64678855	0	64678855	A	T
8	chr8_64679449	0	64679449	A	G
8	chr8_64685398	0	64685398	T	C
8	chr8_64687530	0	64687530	A	C
8	chr8_64691935	0	64691935	T	G
8	chr8_64692892	0	64692892	T	G
8	chr8_64693464	0	64693464	G	A
8	chr8_64693689	0	64693689	A	G
8	chr8_64697443	0	64697443	A	T
8	chr8_64699270	0	64699270	G	T
8	chr8_64708967	0	64708967	C	T
8	chr8_64726308	0	64726308	A	G
8	chr8_64727126	0	64727126	T	C
8	chr8_64728460	0	64728460	G	A
8	chr8_64730146	0	64730146	A	T
8	chr8_64733189	0	64733189	T	A
8	chr8_64736667	0	64736667	C	G
8	chr8_64751135	0	64751135	A	C
8	chr8_64754122	0	64754122	T	C
8	chr8_64761569	0	64761569	C	T
8	chr8_64764216	0	64764216	G	A
8	chr8_64768525	0	64768525	T	C
8	chr8_64776050	0	64776050	G	A
8	chr8_64778698	0	64778698	A	G
8	chr8_64781774	0	64781774	T	G
8	chr8_64786108	0	64786108	C	A
8	chr8_64786386	0	64786386	T	C
8	chr8_64790749	0	64790749	T	C
8	chr8_64795101	0	64795101	A	G
8	chr8_64799701	0	64799701	A	C
8	chr8_64800713	0	64800713	G	A
8	chr8_64801132	0	64801132	A	G
8	chr8_64808099	0	64808099	T	C
8	chr8_64809490	0	64809490	A	G
8	chr8_64813219	0	64813219	T	C
8	chr8_64813851	0	64813851	T	G
8	chr8_64814688	0	64814688	A	C
8	chr8_64817571	0	64817571	T	C
8	chr8_64819572	0	64819572	C	G
8	chr8_64823490	0	64823490	A	G
8	chr8_64828119	0	64828119	G	A
8	chr8_64830369	0	64830369	C	G
8	chr8_64833770	0	64833770	G	A
8	chr8_64838011	0	64838011	C	G
8	chr8_64839534	0	64839534	C	A
8	chr8_64843687	0	64843687	G	A
8	chr8_64844752	0	64844752	C	A
8	chr8_64845163	0	64845163	T	C
8	chr8_64845883	0	64845883	G	C
8	chr8_64870558	0	64870558	A	G
8	chr8_64883100	0	64883100	T	C
8	chr8_64883656	0	64883656	C	T
8	chr8_64884610	0	64884610	C	T
8	chr8_64885950	0	64885950	C	T
8	chr8_64891079	0	64891079	A	C
8	chr8_64903627	0	64903627	C	G
8	chr8_64906336	0	64906336	A	G
8	chr8_64909213	0	64909213	T	G
8	chr8_64910386	0	64910386	C	G
8	chr8_64911798	0	64911798	T	A
8	chr8_64922911	0	64922911	C	T
8	chr8_64926816	0	64926816	T	G
8	chr8_64929462	0	64929462	T	C
8	chr8_64929755	0	64929755	C	G
8	chr8_64929940	0	64929940	A	G
8	chr8_64933292	0	64933292	T	C
8	chr8_64934504	0	64934504	T	C
8	chr8_64935990	0	64935990	C	G
8	chr8_64937077	0	64937077	G	A
8	chr8_64937361	0	64937361	T	C
8	chr8_64945272	0	64945272	T	C
8	chr8_64952605	0	64952605	T	C
8	chr8_64957781	0	64957781	C	A
8	chr8_64965448	0	64965448	T	C
8	chr8_64977565	0	64977565	A	G
8	chr8_64992647	0	64992647	A	G
8	chr8_64994569	0	64994569	G	C
8	chr8_64996729	0	64996729	C	T
8	chr8_64996769	0	64996769	C	T
8	chr8_64998442	0	64998442	G	A
8	chr8_65003523	0	65003523	T	C
8	chr8_65003807	0	65003807	C	T
8	chr8_65004701	0	65004701	T	C
8	chr8_65006835	0	65006835	T	G
8	chr8_65007873	0	65007873	C	T
8	chr8_65012108	0	65012108	T	C
8	chr8_65013279	0	65013279	G	A
8	chr8_65017590	0	65017590	G	A
8	chr8_65028946	0	65028946	G	C
8	chr8_65030649	0	65030649	T	C
8	chr8_65030695	0	65030695	T	C
8	chr8_65030892	0	65030892	G	A
8	chr8_65034782	0	65034782	A	G
8	chr8_65035093	0	65035093	C	T
8	chr8_65048379	0	65048379	A	G
8	chr8_65069580	0	65069580	G	T
8	chr8_65072105	0	65072105	A	G
8	chr8_65072189	0	65072189	T	G
8	chr8_65074689	0	65074689	T	C
8	chr8_65082141	0	65082141	A	T
8	chr8_65084013	0	65084013	G	C
8	chr8_65089617	0	65089617	A	T
8	chr8_65091771	0	65091771	A	G
8	chr8_65092539	0	65092539	T	C
8	chr8_65092644	0	65092644	C	A
8	chr8_65102580	0	65102580	C	T
8	chr8_65105765	0	65105765	A	T
8	chr8_65106324	0	65106324	T	C
8	chr8_65129620	0	65129620	C	T
8	chr8_65133625	0	65133625	A	G
8	chr8_65145538	0	65145538	A	C
8	chr8_65153912	0	65153912	G	A
8	chr8_65165378	0	65165378	C	T
8	chr8_65172137	0	65172137	A	G
8	chr8_65176603	0	65176603	T	A
8	chr8_65187298	0	65187298	G	T
8	chr8_65190799	0	65190799	A	C
8	chr8_65194040	0	65194040	G	A
8	chr8_65194909	0	65194909	A	C
8	chr8_65199175	0	65199175	A	G
8	chr8_65201692	0	65201692	T	C
8	chr8_65204296	0	65204296	T	C
8	chr8_65213424	0	65213424	C	T
8	chr8_65217456	0	65217456	G	A
8	chr8_65221524	0	65221524	T	C
8	chr8_65221538	0	65221538	A	G
8	chr8_65222901	0	65222901	G	A
8	chr8_65232430	0	65232430	G	T
8	chr8_65234282	0	65234282	T	C
8	chr8_65249221	0	65249221	G	A
8	chr8_65251773	0	65251773	G	A
8	chr8_65256311	0	65256311	T	C
8	chr8_65270025	0	65270025	A	G
8	chr8_65276217	0	65276217	A	G
8	chr8_65278857	0	65278857	C	T
8	chr8_65289887	0	65289887	G	T
8	chr8_65290946	0	65290946	T	C
8	chr8_65295777	0	65295777	A	G
8	chr8_65303318	0	65303318	T	A
8	chr8_65310941	0	65310941	A	G
8	chr8_65314768	0	65314768	C	A
8	chr8_65316001	0	65316001	C	A
8	chr8_65320652	0	65320652	C	A
8	chr8_65322872	0	65322872	T	C
8	chr8_65323241	0	65323241	G	A
8	chr8_65323681	0	65323681	C	T
8	chr8_65326081	0	65326081	G	A
8	chr8_65327793	0	65327793	A	G
8	chr8_65328582	0	65328582	C	T
8	chr8_65331839	0	65331839	G	T
8	chr8_65335333	0	65335333	G	A
8	chr8_65336514	0	65336514	T	C
8	chr8_65337443	0	65337443	C	T
8	chr8_65338276	0	65338276	A	C
8	chr8_65339366	0	65339366	T	A
8	chr8_65350312	0	65350312	A	G
8	chr8_65353568	0	65353568	G	A
8	chr8_65354885	0	65354885	A	G
8	chr8_65360455	0	65360455	A	G
8	chr8_65361436	0	65361436	C	T
8	chr8_65362331	0	65362331	C	A
8	chr8_65365906	0	65365906	T	G
8	chr8_65366335	0	65366335	C	T
8	chr8_65366616	0	65366616	A	G
8	chr8_65367182	0	65367182	G	T
8	chr8_65367196	0	65367196	A	G
8	chr8_65368725	0	65368725	G	C
8	chr8_65369463	0	65369463	C	T
8	chr8_65371018	0	65371018	C	T
8	chr8_65374730	0	65374730	T	C
8	chr8_65376296	0	65376296	C	T
8	chr8_65376952	0	65376952	G	A
8	chr8_65380548	0	65380548	A	G
8	chr8_65381849	0	65381849	G	C
8	chr8_65382130	0	65382130	G	A
8	chr8_65384774	0	65384774	G	C
8	chr8_65386803	0	65386803	A	G
8	chr8_65388271	0	65388271	T	C
8	chr8_65390062	0	65390062	G	A
8	chr8_65393843	0	65393843	T	C
8	chr8_65397091	0	65397091	A	G
8	chr8_65404394	0	65404394	C	T
8	chr8_65404481	0	65404481	G	T
8	chr8_65410330	0	65410330	G	C
8	chr8_65412849	0	65412849	T	A
8	chr8_65415850	0	65415850	T	C
8	chr8_65416781	0	65416781	A	G
8	chr8_65418423	0	65418423	C	T
8	chr8_65419512	0	65419512	C	T
8	chr8_65419949	0	65419949	A	C
8	chr8_65419961	0	65419961	T	C
8	chr8_65425670	0	65425670	C	T
8	chr8_65429661	0	65429661	C	G
8	chr8_65430427	0	65430427	T	C
8	chr8_65432081	0	65432081	G	T
8	chr8_65434821	0	65434821	T	C
8	chr8_65450908	0	65450908	C	T
8	chr8_65460975	0	65460975	A	C
8	chr8_65463500	0	65463500	A	G
8	chr8_65463933	0	65463933	T	C
8	chr8_65467630	0	65467630	A	G
8	chr8_65471227	0	65471227	A	C
8	chr8_65473058	0	65473058	A	G
8	chr8_65486195	0	65486195	T	C
8	chr8_65486933	0	65486933	C	T
8	chr8_65491495	0	65491495	T	C
8	chr8_65495365	0	65495365	G	A
8	chr8_65495745	0	65495745	C	T
8	chr8_65500775	0	65500775	C	T
8	chr8_65502527	0	65502527	G	A
8	chr8_65506599	0	65506599	A	G
8	chr8_65507565	0	65507565	T	C
8	chr8_65511033	0	65511033	T	C
8	chr8_65513573	0	65513573	A	C
8	chr8_65513939	0	65513939	G	A
8	chr8_65514416	0	65514416	T	C
8	chr8_65515884	0	65515884	T	G
8	chr8_65519581	0	65519581	C	T
8	chr8_65527351	0	65527351	G	A
8	chr8_65543472	0	65543472	T	A
8	chr8_65543782	0	65543782	A	T
8	chr8_65546214	0	65546214	T	C
8	chr8_65549846	0	65549846	A	G
8	chr8_65553113	0	65553113	G	C
8	chr8_65554822	0	65554822	G	C
8	chr8_65558087	0	65558087	C	T
8	chr8_65559310	0	65559310	C	A
8	chr8_65562554	0	65562554	G	C
8	chr8_65563586	0	65563586	C	A
8	chr8_65565995	0	65565995	G	A
8	chr8_65569042	0	65569042	C	T
8	chr8_65570733	0	65570733	A	G
8	chr8_65571325	0	65571325	C	T
8	chr8_65572283	0	65572283	C	T
8	chr8_65578432	0	65578432	A	G
8	chr8_65582192	0	65582192	C	T
8	chr8_65582310	0	65582310	T	C
8	chr8_65599581	0	65599581	T	C
8	chr8_65602941	0	65602941	G	A
8	chr8_65613238	0	65613238	T	C
8	chr8_65614566	0	65614566	G	T
8	chr8_65621237	0	65621237	T	C
8	chr8_65622663	0	65622663	G	A
8	chr8_65624917	0	65624917	C	T
8	chr8_65626639	0	65626639	A	T
8	chr8_65627614	0	65627614	A	C
8	chr8_65628402	0	65628402	A	G
8	chr8_65632538	0	65632538	G	C
8	chr8_65638335	0	65638335	A	G
8	chr8_65641264	0	65641264	T	C
8	chr8_65642146	0	65642146	T	C
8	chr8_65643461	0	65643461	G	A
8	chr8_65644963	0	65644963	C	G
8	chr8_65647096	0	65647096	G	T
8	chr8_65647725	0	65647725	T	C
8	chr8_65648740	0	65648740	C	A
8	chr8_65648755	0	65648755	A	C
8	chr8_65650077	0	65650077	T	C
8	chr8_65650524	0	65650524	T	C
8	chr8_65651590	0	65651590	G	A
8	chr8_65669616	0	65669616	C	T
8	chr8_65672334	0	65672334	G	A
8	chr8_65678276	0	65678276	T	C
8	chr8_65679812	0	65679812	T	C
8	chr8_65680169	0	65680169	G	A
8	chr8_65681111	0	65681111	G	A
8	chr8_65687230	0	65687230	T	G
8	chr8_65703349	0	65703349	C	T
8	chr8_65706888	0	65706888	A	C
8	chr8_65708821	0	65708821	T	C
8	chr8_65709654	0	65709654	A	G
8	chr8_65710809	0	65710809	C	T
8	chr8_65711628	0	65711628	A	G
8	chr8_65711633	0	65711633	A	G
8	chr8_65713663	0	65713663	G	A
8	chr8_65715000	0	65715000	T	C
8	chr8_65718821	0	65718821	C	A
8	chr8_65721283	0	65721283	A	G
8	chr8_65721792	0	65721792	T	A
8	chr8_65725010	0	65725010	C	T
8	chr8_65725619	0	65725619	C	T
8	chr8_65728098	0	65728098	G	C
8	chr8_65728657	0	65728657	C	A
8	chr8_65738954	0	65738954	G	A
8	chr8_65752823	0	65752823	A	G
8	chr8_65768253	0	65768253	C	A
8	chr8_65785251	0	65785251	T	C
8	chr8_65792218	0	65792218	T	C
8	chr8_65800134	0	65800134	T	C
8	chr8_65816432	0	65816432	C	T
8	chr8_65819043	0	65819043	C	T
8	chr8_65820555	0	65820555	A	G
8	chr8_65845550	0	65845550	A	G
8	chr8_65861624	0	65861624	G	A
8	chr8_65861678	0	65861678	C	T
8	chr8_65865669	0	65865669	G	T
8	chr8_65872498	0	65872498	T	C
8	chr8_65876595	0	65876595	G	C
8	chr8_65882095	0	65882095	A	G
8	chr8_65882637	0	65882637	C	T
8	chr8_65883892	0	65883892	A	T
8	chr8_65889599	0	65889599	T	C
8	chr8_65891107	0	65891107	A	G
8	chr8_65900679	0	65900679	G	A
8	chr8_65901329	0	65901329	T	C
8	chr8_65902503	0	65902503	G	T
8	chr8_65908698	0	65908698	G	A
8	chr8_65910847	0	65910847	A	T
8	chr8_65913747	0	65913747	T	C
8	chr8_65919118	0	65919118	C	T
8	chr8_65922954	0	65922954	A	G
8	chr8_65923011	0	65923011	C	G
8	chr8_65927287	0	65927287	C	A
8	chr8_65927854	0	65927854	G	A
8	chr8_65930743	0	65930743	G	T
8	chr8_65935987	0	65935987	T	G
8	chr8_65939347	0	65939347	C	T
8	chr8_65943276	0	65943276	C	T
8	chr8_65946065	0	65946065	T	A
8	chr8_65947069	0	65947069	A	C
8	chr8_65956543	0	65956543	T	G
8	chr8_65957831	0	65957831	A	G
8	chr8_65966149	0	65966149	G	C
8	chr8_65973609	0	65973609	C	G
8	chr8_65974967	0	65974967	A	G
8	chr8_65980627	0	65980627	G	C
8	chr8_65995010	0	65995010	T	C
8	chr8_65995351	0	65995351	C	T
8	chr8_65998930	0	65998930	C	T
8	chr8_66000185	0	66000185	C	T
8	chr8_66001940	0	66001940	G	A
8	chr8_66007807	0	66007807	T	C
8	chr8_66012575	0	66012575	G	A
8	chr8_66025649	0	66025649	G	A
8	chr8_66034757	0	66034757	C	T
8	chr8_66036726	0	66036726	A	G
8	chr8_66038909	0	66038909	G	T
8	chr8_66041777	0	66041777	T	C
8	chr8_66048797	0	66048797	C	T
8	chr8_66049299	0	66049299	G	C
8	chr8_66049820	0	66049820	C	T
8	chr8_66050280	0	66050280	T	C
8	chr8_66053229	0	66053229	A	G
8	chr8_66056508	0	66056508	G	A
8	chr8_66065541	0	66065541	A	G
8	chr8_66071693	0	66071693	A	T
8	chr8_66075272	0	66075272	A	T
8	chr8_66080020	0	66080020	C	T
8	chr8_66084203	0	66084203	A	G
8	chr8_66084817	0	66084817	G	C
8	chr8_66095729	0	66095729	T	C
8	chr8_66101914	0	66101914	A	G
8	chr8_66109726	0	66109726	C	T
8	chr8_66111352	0	66111352	T	C
8	chr8_66111372	0	66111372	C	T
8	chr8_66137167	0	66137167	T	C
8	chr8_66141295	0	66141295	T	C
8	chr8_66143111	0	66143111	T	C
8	chr8_66145355	0	66145355	G	A
8	chr8_66146036	0	66146036	T	C
8	chr8_66147969	0	66147969	A	C
8	chr8_66148345	0	66148345	A	G
8	chr8_66151869	0	66151869	A	G
8	chr8_66152024	0	66152024	A	G
8	chr8_66152215	0	66152215	G	A
8	chr8_66155750	0	66155750	C	T
8	chr8_66157746	0	66157746	G	A
8	chr8_66158142	0	66158142	G	A
8	chr8_66158712	0	66158712	C	A
8	chr8_66159095	0	66159095	T	C
8	chr8_66161176	0	66161176	C	T
8	chr8_66161354	0	66161354	C	T
8	chr8_66163263	0	66163263	C	G
8	chr8_66165847	0	66165847	A	G
8	chr8_66171314	0	66171314	A	G
8	chr8_66177544	0	66177544	C	A
8	chr8_66177817	0	66177817	G	A
8	chr8_66180978	0	66180978	T	C
8	chr8_66182636	0	66182636	C	G
8	chr8_66183354	0	66183354	C	T
8	chr8_66187063	0	66187063	C	T
8	chr8_66188929	0	66188929	A	G
8	chr8_66189947	0	66189947	C	T
8	chr8_66190324	0	66190324	C	T
8	chr8_66190992	0	66190992	T	G
8	chr8_66193076	0	66193076	T	G
8	chr8_66196920	0	66196920	T	G
8	chr8_66198750	0	66198750	C	T
8	chr8_66199059	0	66199059	C	A
8	chr8_66200717	0	66200717	C	T
8	chr8_66201821	0	66201821	A	G
8	chr8_66205990	0	66205990	A	G
8	chr8_66210105	0	66210105	C	T
8	chr8_66214203	0	66214203	C	T
8	chr8_66215739	0	66215739	G	A
8	chr8_66216142	0	66216142	T	C
8	chr8_66216655	0	66216655	T	C
8	chr8_66216920	0	66216920	A	G
8	chr8_66217607	0	66217607	T	C
8	chr8_66218598	0	66218598	A	G
8	chr8_66223571	0	66223571	T	C
8	chr8_66223629	0	66223629	C	G
8	chr8_66225559	0	66225559	C	T
8	chr8_66228379	0	66228379	G	T
8	chr8_66230981	0	66230981	C	G
8	chr8_66233991	0	66233991	T	C
8	chr8_66236232	0	66236232	C	T
8	chr8_66237464	0	66237464	C	G
8	chr8_66239943	0	66239943	T	C
8	chr8_66240427	0	66240427	A	G
8	chr8_66242584	0	66242584	G	C
8	chr8_66245815	0	66245815	G	A
8	chr8_66246545	0	66246545	A	G
8	chr8_66246794	0	66246794	G	A
8	chr8_66250062	0	66250062	C	G
8	chr8_66250608	0	66250608	G	A
8	chr8_66256578	0	66256578	C	G
8	chr8_66258143	0	66258143	G	A
8	chr8_66260385	0	66260385	G	A
8	chr8_66266224	0	66266224	A	C
8	chr8_66275403	0	66275403	G	A
8	chr8_66276122	0	66276122	G	A
8	chr8_66278669	0	66278669	C	T
8	chr8_66285492	0	66285492	A	G
8	chr8_66285559	0	66285559	A	G
8	chr8_66288823	0	66288823	C	G
8	chr8_66289113	0	66289113	T	C
8	chr8_66292071	0	66292071	A	G
8	chr8_66292706	0	66292706	T	G
8	chr8_66296988	0	66296988	T	C
8	chr8_66298296	0	66298296	G	A
8	chr8_66300597	0	66300597	C	A
8	chr8_66313146	0	66313146	C	G
8	chr8_66323150	0	66323150	C	T
8	chr8_66323696	0	66323696	G	A
8	chr8_66326878	0	66326878	G	A
8	chr8_66328221	0	66328221	A	G
8	chr8_66334992	0	66334992	A	G
8	chr8_66335727	0	66335727	A	G
8	chr8_66335741	0	66335741	G	A
8	chr8_66337584	0	66337584	G	A
8	chr8_66348142	0	66348142	T	C
8	chr8_66349085	0	66349085	A	G
8	chr8_66351182	0	66351182	A	G
8	chr8_66351531	0	66351531	C	T
8	chr8_66352295	0	66352295	T	G
8	chr8_66352586	0	66352586	G	C
8	chr8_66356852	0	66356852	A	G
8	chr8_66356936	0	66356936	C	T
8	chr8_66357201	0	66357201	T	C
8	chr8_66358842	0	66358842	T	C
8	chr8_66360227	0	66360227	C	T
8	chr8_66364518	0	66364518	C	T
8	chr8_66365188	0	66365188	C	T
8	chr8_66369072	0	66369072	T	C
8	chr8_66369545	0	66369545	A	G
8	chr8_66373220	0	66373220	G	T
8	chr8_66373666	0	66373666	T	G
8	chr8_66377295	0	66377295	T	A
8	chr8_66381169	0	66381169	G	A
8	chr8_66383751	0	66383751	T	C
8	chr8_66386017	0	66386017	A	G
8	chr8_66386365	0	66386365	C	A
8	chr8_66387953	0	66387953	A	G
8	chr8_66391075	0	66391075	A	C
8	chr8_66393535	0	66393535	T	C
8	chr8_66398430	0	66398430	A	T
8	chr8_66398461	0	66398461	G	A
8	chr8_66402606	0	66402606	C	G
8	chr8_66412243	0	66412243	C	A
8	chr8_66417497	0	66417497	C	G
8	chr8_66421174	0	66421174	C	A
8	chr8_66426753	0	66426753	G	A
8	chr8_66427375	0	66427375	G	A
8	chr8_66428496	0	66428496	G	T
8	chr8_66431638	0	66431638	G	A
8	chr8_66432503	0	66432503	C	T
8	chr8_66433089	0	66433089	A	G
8	chr8_66434680	0	66434680	T	C
8	chr8_66437256	0	66437256	A	G
8	chr8_66439576	0	66439576	T	C
8	chr8_66440292	0	66440292	A	G
8	chr8_66448352	0	66448352	T	C
8	chr8_66450141	0	66450141	A	C
8	chr8_66454341	0	66454341	T	C
8	chr8_66454436	0	66454436	T	C
8	chr8_66457489	0	66457489	G	A
8	chr8_66460006	0	66460006	C	T
8	chr8_66468176	0	66468176	T	C
8	chr8_66468281	0	66468281	T	C
8	chr8_66468575	0	66468575	T	C
8	chr8_66469679	0	66469679	A	G
8	chr8_66472226	0	66472226	A	C
8	chr8_66478737	0	66478737	T	C
8	chr8_66485093	0	66485093	C	T
8	chr8_66489796	0	66489796	C	G
8	chr8_66498426	0	66498426	A	G
8	chr8_66501845	0	66501845	G	C
8	chr8_66502055	0	66502055	G	T
8	chr8_66502127	0	66502127	A	G
8	chr8_66505661	0	66505661	T	A
8	chr8_66509266	0	66509266	A	C
8	chr8_66509384	0	66509384	C	G
8	chr8_66511271	0	66511271	T	G
8	chr8_66512340	0	66512340	C	T
8	chr8_66512345	0	66512345	T	G
8	chr8_66512936	0	66512936	T	C
8	chr8_66516381	0	66516381	G	A
8	chr8_66518580	0	66518580	A	G
8	chr8_66522853	0	66522853	T	G
8	chr8_66523463	0	66523463	G	T
8	chr8_66524358	0	66524358	A	G
8	chr8_66534864	0	66534864	G	A
8	chr8_66546778	0	66546778	A	G
8	chr8_66549228	0	66549228	A	G
8	chr8_66549987	0	66549987	G	C
8	chr8_66551349	0	66551349	G	A
8	chr8_66555448	0	66555448	G	A
8	chr8_66558826	0	66558826	A	C
8	chr8_66566241	0	66566241	G	A
8	chr8_66566392	0	66566392	T	C
8	chr8_66572530	0	66572530	A	G
8	chr8_66573688	0	66573688	T	C
8	chr8_66574092	0	66574092	G	C
8	chr8_66574261	0	66574261	G	A
8	chr8_66578100	0	66578100	A	G
8	chr8_66581979	0	66581979	T	C
8	chr8_66583901	0	66583901	C	A
8	chr8_66589051	0	66589051	C	T
8	chr8_66600862	0	66600862	T	C
8	chr8_66611581	0	66611581	A	G
8	chr8_66623012	0	66623012	G	C
8	chr8_66641984	0	66641984	A	G
8	chr8_66642387	0	66642387	T	C
8	chr8_66648911	0	66648911	C	T
8	chr8_66657366	0	66657366	C	T
8	chr8_66664837	0	66664837	C	A
8	chr8_66664945	0	66664945	T	C
8	chr8_66670078	0	66670078	G	C
8	chr8_66675215	0	66675215	T	C
8	chr8_66675607	0	66675607	A	G
8	chr8_66676744	0	66676744	G	A
8	chr8_66677204	0	66677204	A	G
8	chr8_66678066	0	66678066	G	C
8	chr8_66682587	0	66682587	A	C
8	chr8_66686096	0	66686096	T	G
8	chr8_66687007	0	66687007	A	G
8	chr8_66692775	0	66692775	G	T
8	chr8_66696199	0	66696199	T	A
8	chr8_66697983	0	66697983	C	A
8	chr8_66698459	0	66698459	C	A
8	chr8_66703997	0	66703997	G	C
8	chr8_66707659	0	66707659	C	A
8	chr8_66708544	0	66708544	A	G
8	chr8_66712501	0	66712501	T	C
8	chr8_66718900	0	66718900	C	G
8	chr8_66729873	0	66729873	A	C
8	chr8_66730329	0	66730329	A	G
8	chr8_66730437	0	66730437	C	G
8	chr8_66733233	0	66733233	A	C
8	chr8_66735993	0	66735993	T	C
8	chr8_66740149	0	66740149	T	C
8	chr8_66742185	0	66742185	T	A
8	chr8_66742362	0	66742362	A	G
8	chr8_66750327	0	66750327	T	C
8	chr8_66751630	0	66751630	C	T
8	chr8_66752884	0	66752884	T	C
8	chr8_66759496	0	66759496	C	T
8	chr8_66761899	0	66761899	T	C
8	chr8_66766313	0	66766313	A	C
8	chr8_66769086	0	66769086	A	C
8	chr8_66769839	0	66769839	A	G
8	chr8_66770069	0	66770069	T	G
8	chr8_66770717	0	66770717	C	T
8	chr8_66774374	0	66774374	T	G
8	chr8_66774990	0	66774990	T	G
8	chr8_66775085	0	66775085	C	T
8	chr8_66776235	0	66776235	G	T
8	chr8_66779472	0	66779472	T	C
8	chr8_66781618	0	66781618	T	C
8	chr8_66781804	0	66781804	G	A
8	chr8_66782184	0	66782184	T	C
8	chr8_66783969	0	66783969	G	A
8	chr8_66784434	0	66784434	A	G
8	chr8_66785307	0	66785307	G	A
8	chr8_66798589	0	66798589	C	T
8	chr8_66804191	0	66804191	G	A
8	chr8_66804362	0	66804362	C	G
8	chr8_66808204	0	66808204	T	C
8	chr8_66811671	0	66811671	T	C
8	chr8_66812035	0	66812035	A	G
8	chr8_66824101	0	66824101	G	T
8	chr8_66826976	0	66826976	C	T
8	chr8_66833173	0	66833173	T	C
8	chr8_66836024	0	66836024	A	G
8	chr8_66845485	0	66845485	C	T
8	chr8_66848350	0	66848350	G	A
8	chr8_66848353	0	66848353	C	T
8	chr8_66849406	0	66849406	A	G
8	chr8_66854635	0	66854635	A	G
8	chr8_66857784	0	66857784	T	C
8	chr8_66861290	0	66861290	G	T
8	chr8_66863534	0	66863534	A	G
8	chr8_66875991	0	66875991	A	G
8	chr8_66887254	0	66887254	T	C
8	chr8_66889172	0	66889172	T	C
8	chr8_66894164	0	66894164	T	A
8	chr8_66897902	0	66897902	T	C
8	chr8_66898759	0	66898759	G	A
8	chr8_66901926	0	66901926	T	C
8	chr8_66901939	0	66901939	A	G
8	chr8_66902557	0	66902557	A	T
8	chr8_66902611	0	66902611	C	G
8	chr8_66905116	0	66905116	C	G
8	chr8_66906542	0	66906542	C	T
8	chr8_66906803	0	66906803	T	G
8	chr8_66909510	0	66909510	C	A
8	chr8_66912341	0	66912341	A	G
8	chr8_66912396	0	66912396	A	G
8	chr8_66917212	0	66917212	C	T
8	chr8_66921512	0	66921512	A	G
8	chr8_66929056	0	66929056	A	G
8	chr8_66930135	0	66930135	T	C
8	chr8_66935775	0	66935775	A	G
8	chr8_66937424	0	66937424	T	A
8	chr8_66937737	0	66937737	T	C
8	chr8_66937887	0	66937887	G	A
8	chr8_66943186	0	66943186	T	C
8	chr8_66949669	0	66949669	T	C
8	chr8_66951065	0	66951065	G	C
8	chr8_66963227	0	66963227	T	G
8	chr8_66989867	0	66989867	A	G
8	chr8_66997813	0	66997813	G	A
8	chr8_66997998	0	66997998	G	A
8	chr8_67000424	0	67000424	A	G
8	chr8_67000512	0	67000512	A	G
8	chr8_67001397	0	67001397	A	G
8	chr8_67003987	0	67003987	C	G
8	chr8_67004563	0	67004563	C	A
8	chr8_67007622	0	67007622	G	T
8	chr8_67009890	0	67009890	C	G
8	chr8_67015369	0	67015369	T	C
8	chr8_67025898	0	67025898	A	G
8	chr8_67040085	0	67040085	T	C
8	chr8_67042684	0	67042684	T	G
8	chr8_67044606	0	67044606	C	A
8	chr8_67050563	0	67050563	T	G
8	chr8_67050834	0	67050834	A	T
8	chr8_67052123	0	67052123	G	A
8	chr8_67060762	0	67060762	C	A
8	chr8_67062323	0	67062323	T	G
8	chr8_67064697	0	67064697	T	G
8	chr8_67069429	0	67069429	C	G
8	chr8_67075158	0	67075158	A	G
8	chr8_67085367	0	67085367	C	T
8	chr8_67088125	0	67088125	T	C
8	chr8_67091789	0	67091789	C	T
8	chr8_67092249	0	67092249	C	A
8	chr8_67097430	0	67097430	A	G
8	chr8_67101109	0	67101109	C	T
8	chr8_67102341	0	67102341	C	T
8	chr8_67108227	0	67108227	G	A
8	chr8_67111086	0	67111086	T	C
8	chr8_67111965	0	67111965	G	A
8	chr8_67115202	0	67115202	T	C
8	chr8_67117163	0	67117163	A	G
8	chr8_67118302	0	67118302	T	C
8	chr8_67119738	0	67119738	C	T
8	chr8_67122744	0	67122744	G	C
8	chr8_67126027	0	67126027	T	C
8	chr8_67133692	0	67133692	C	A
8	chr8_67134413	0	67134413	A	C
8	chr8_67139121	0	67139121	A	G
8	chr8_67139643	0	67139643	C	T
8	chr8_67142841	0	67142841	A	G
8	chr8_67147011	0	67147011	A	G
8	chr8_67154229	0	67154229	G	A
8	chr8_67155418	0	67155418	C	G
8	chr8_67159071	0	67159071	T	C
8	chr8_67160496	0	67160496	A	G
8	chr8_67162997	0	67162997	C	T
8	chr8_67163965	0	67163965	A	G
8	chr8_67172317	0	67172317	A	G
8	chr8_67174896	0	67174896	A	G
8	chr8_67184579	0	67184579	C	G
8	chr8_67185579	0	67185579	G	T
8	chr8_67187550	0	67187550	G	A
8	chr8_67190924	0	67190924	G	A
8	chr8_67192873	0	67192873	T	G
8	chr8_67194959	0	67194959	T	G
8	chr8_67202487	0	67202487	C	T
8	chr8_67202886	0	67202886	C	A
8	chr8_67205504	0	67205504	A	C
8	chr8_67215901	0	67215901	G	A
8	chr8_67219761	0	67219761	T	C
8	chr8_67221221	0	67221221	G	A
8	chr8_67228219	0	67228219	T	C
8	chr8_67234537	0	67234537	C	T
8	chr8_67242942	0	67242942	T	C
8	chr8_67247663	0	67247663	A	G
8	chr8_67250461	0	67250461	C	A
8	chr8_67251820	0	67251820	T	C
8	chr8_67254533	0	67254533	A	G
8	chr8_67255935	0	67255935	T	C
8	chr8_67256184	0	67256184	C	G
8	chr8_67257969	0	67257969	T	C
8	chr8_67260488	0	67260488	C	G
8	chr8_67261330	0	67261330	C	T
8	chr8_67274056	0	67274056	G	A
8	chr8_67283633	0	67283633	A	G
8	chr8_67284885	0	67284885	A	G
8	chr8_67285447	0	67285447	A	G
8	chr8_67306232	0	67306232	C	T
8	chr8_67306567	0	67306567	T	G
8	chr8_67306781	0	67306781	G	A
8	chr8_67306905	0	67306905	A	T
8	chr8_67309172	0	67309172	A	G
8	chr8_67309244	0	67309244	A	C
8	chr8_67310207	0	67310207	T	A
8	chr8_67315022	0	67315022	G	A
8	chr8_67317242	0	67317242	A	G
8	chr8_67317672	0	67317672	T	C
8	chr8_67318140	0	67318140	A	G
8	chr8_67319008	0	67319008	A	G
8	chr8_67319636	0	67319636	C	G
8	chr8_67322756	0	67322756	C	T
8	chr8_67328193	0	67328193	T	C
8	chr8_67329305	0	67329305	C	A
8	chr8_67331525	0	67331525	A	G
8	chr8_67344445	0	67344445	G	T
8	chr8_67346039	0	67346039	A	G
8	chr8_67346090	0	67346090	T	C
8	chr8_67347762	0	67347762	G	A
8	chr8_67350695	0	67350695	A	G
8	chr8_67353375	0	67353375	C	T
8	chr8_67359593	0	67359593	C	A
8	chr8_67369437	0	67369437	T	C
8	chr8_67374146	0	67374146	C	T
8	chr8_67374642	0	67374642	A	G
8	chr8_67382971	0	67382971	A	G
8	chr8_67383401	0	67383401	C	T
8	chr8_67386484	0	67386484	G	C
8	chr8_67387305	0	67387305	G	A
8	chr8_67394208	0	67394208	A	G
8	chr8_67397529	0	67397529	G	A
8	chr8_67399116	0	67399116	A	T
8	chr8_67401065	0	67401065	A	G
8	chr8_67402352	0	67402352	C	A
8	chr8_67410215	0	67410215	G	A
8	chr8_67415012	0	67415012	C	T
8	chr8_67416684	0	67416684	A	G
8	chr8_67427270	0	67427270	G	T
8	chr8_67428818	0	67428818	A	G
8	chr8_67429514	0	67429514	A	G
8	chr8_67434743	0	67434743	G	A
8	chr8_67440730	0	67440730	A	G
8	chr8_67441969	0	67441969	T	C
8	chr8_67446795	0	67446795	C	G
8	chr8_67447519	0	67447519	T	A
8	chr8_67451749	0	67451749	A	G
8	chr8_67463531	0	67463531	C	T
8	chr8_67468268	0	67468268	A	G
8	chr8_67471857	0	67471857	A	T
8	chr8_67475402	0	67475402	T	C
8	chr8_67478227	0	67478227	C	T
8	chr8_67481714	0	67481714	A	G
8	chr8_67488512	0	67488512	G	A
8	chr8_67491615	0	67491615	G	A
8	chr8_67500089	0	67500089	T	C
8	chr8_67503030	0	67503030	C	T
8	chr8_67504604	0	67504604	T	C
8	chr8_67507992	0	67507992	C	G
8	chr8_67510832	0	67510832	A	G
8	chr8_67511327	0	67511327	T	C
8	chr8_67513572	0	67513572	C	G
8	chr8_67517317	0	67517317	T	C
8	chr8_67517840	0	67517840	G	T
8	chr8_67517883	0	67517883	G	A
8	chr8_67519124	0	67519124	G	C
8	chr8_67519845	0	67519845	T	C
8	chr8_67522731	0	67522731	A	T
8	chr8_67528965	0	67528965	C	T
8	chr8_67541191	0	67541191	A	G
8	chr8_67543412	0	67543412	A	C
8	chr8_67550849	0	67550849	A	G
8	chr8_67555450	0	67555450	A	G
8	chr8_67564720	0	67564720	C	T
8	chr8_67566850	0	67566850	G	T
8	chr8_67572665	0	67572665	C	T
8	chr8_67575128	0	67575128	A	G
8	chr8_67577754	0	67577754	T	A
8	chr8_67579789	0	67579789	A	G
8	chr8_67582016	0	67582016	A	G
8	chr8_67583657	0	67583657	A	G
8	chr8_67595068	0	67595068	A	G
8	chr8_67595473	0	67595473	G	A
8	chr8_67595620	0	67595620	T	G
8	chr8_67598022	0	67598022	A	T
8	chr8_67599934	0	67599934	T	C
8	chr8_67599959	0	67599959	G	A
8	chr8_67600235	0	67600235	C	T
8	chr8_67600334	0	67600334	A	G
8	chr8_67602306	0	67602306	T	C
8	chr8_67609889	0	67609889	T	G
8	chr8_67610357	0	67610357	A	G
8	chr8_67627396	0	67627396	C	T
8	chr8_67634548	0	67634548	T	C
8	chr8_67637804	0	67637804	T	C
8	chr8_67638100	0	67638100	G	A
8	chr8_67638162	0	67638162	A	G
8	chr8_67641685	0	67641685	A	G
8	chr8_67644263	0	67644263	A	C
8	chr8_67648657	0	67648657	G	C
8	chr8_67655770	0	67655770	C	G
8	chr8_67656396	0	67656396	G	C
8	chr8_67657739	0	67657739	A	G
8	chr8_67659023	0	67659023	T	C
8	chr8_67660571	0	67660571	A	G
8	chr8_67660901	0	67660901	T	C
8	chr8_67667978	0	67667978	T	G
8	chr8_67674074	0	67674074	G	C
8	chr8_67675774	0	67675774	C	G
8	chr8_67675813	0	67675813	T	C
8	chr8_67680312	0	67680312	G	C
8	chr8_67681488	0	67681488	G	T
8	chr8_67684127	0	67684127	T	C
8	chr8_67689435	0	67689435	T	C
8	chr8_67704056	0	67704056	G	T
8	chr8_67708653	0	67708653	T	C
8	chr8_67719723	0	67719723	T	C
8	chr8_67720064	0	67720064	G	A
8	chr8_67721313	0	67721313	G	C
8	chr8_67722080	0	67722080	C	T
8	chr8_67762074	0	67762074	T	C
8	chr8_67776705	0	67776705	G	A
8	chr8_67783021	0	67783021	T	C
8	chr8_67784080	0	67784080	C	A
8	chr8_67795871	0	67795871	T	C
8	chr8_67803315	0	67803315	T	C
8	chr8_67809612	0	67809612	C	T
8	chr8_67810669	0	67810669	C	A
8	chr8_67824717	0	67824717	G	C
8	chr8_67825469	0	67825469	C	T
8	chr8_67831546	0	67831546	G	A
8	chr8_67834988	0	67834988	G	T
8	chr8_67835892	0	67835892	C	T
8	chr8_67843301	0	67843301	C	T
8	chr8_67844386	0	67844386	G	A
8	chr8_67846704	0	67846704	T	C
8	chr8_67853168	0	67853168	G	A
8	chr8_67854592	0	67854592	A	G
8	chr8_67856997	0	67856997	A	G
8	chr8_67858798	0	67858798	T	C
8	chr8_67861168	0	67861168	T	C
8	chr8_67868394	0	67868394	G	A
8	chr8_67868567	0	67868567	C	G
8	chr8_67873939	0	67873939	G	A
8	chr8_67874465	0	67874465	G	A
8	chr8_67886378	0	67886378	C	T
8	chr8_67893116	0	67893116	G	C
8	chr8_67899469	0	67899469	T	G
8	chr8_67904381	0	67904381	G	C
8	chr8_67907866	0	67907866	A	C
8	chr8_67915736	0	67915736	T	C
8	chr8_67921389	0	67921389	C	T
8	chr8_67930390	0	67930390	G	A
8	chr8_67932583	0	67932583	G	A
8	chr8_67945858	0	67945858	G	T
8	chr8_67965623	0	67965623	G	T
8	chr8_67966738	0	67966738	T	C
8	chr8_67998624	0	67998624	C	T
8	chr8_68001401	0	68001401	G	A
8	chr8_68016439	0	68016439	C	T
8	chr8_68020043	0	68020043	G	A
8	chr8_68020287	0	68020287	A	G
8	chr8_68022142	0	68022142	T	C
8	chr8_68025964	0	68025964	C	T
8	chr8_68027929	0	68027929	G	C
8	chr8_68031000	0	68031000	C	A
8	chr8_68031486	0	68031486	T	C
8	chr8_68036319	0	68036319	G	A
8	chr8_68046725	0	68046725	G	C
8	chr8_68050125	0	68050125	A	G
8	chr8_68052174	0	68052174	C	T
8	chr8_68059303	0	68059303	G	A
8	chr8_68060170	0	68060170	G	A
8	chr8_68061698	0	68061698	C	T
8	chr8_68066237	0	68066237	T	G
8	chr8_68066252	0	68066252	C	A
8	chr8_68070948	0	68070948	A	G
8	chr8_68071129	0	68071129	C	G
8	chr8_68071331	0	68071331	T	C
8	chr8_68073043	0	68073043	C	A
8	chr8_68074224	0	68074224	G	A
8	chr8_68075189	0	68075189	T	C
8	chr8_68081171	0	68081171	C	T
8	chr8_68084383	0	68084383	C	T
8	chr8_68103580	0	68103580	A	C
8	chr8_68109643	0	68109643	T	A
8	chr8_68113544	0	68113544	T	A
8	chr8_68120031	0	68120031	C	T
8	chr8_68122477	0	68122477	C	A
8	chr8_68126036	0	68126036	A	G
8	chr8_68131154	0	68131154	G	A
8	chr8_68134604	0	68134604	A	G
8	chr8_68136464	0	68136464	T	C
8	chr8_68136977	0	68136977	T	C
8	chr8_68145976	0	68145976	T	C
8	chr8_68147761	0	68147761	C	A
8	chr8_68152348	0	68152348	A	T
8	chr8_68153717	0	68153717	G	C
8	chr8_68161820	0	68161820	C	G
8	chr8_68162277	0	68162277	T	G
8	chr8_68162531	0	68162531	G	T
8	chr8_68162887	0	68162887	T	C
8	chr8_68166234	0	68166234	T	C
8	chr8_68167359	0	68167359	T	C
8	chr8_68172482	0	68172482	T	C
8	chr8_68174093	0	68174093	A	T
8	chr8_68174700	0	68174700	T	C
8	chr8_68178707	0	68178707	A	C
8	chr8_68188802	0	68188802	C	G
8	chr8_68189211	0	68189211	C	T
8	chr8_68192963	0	68192963	C	T
8	chr8_68198013	0	68198013	G	C
8	chr8_68198101	0	68198101	G	C
8	chr8_68201198	0	68201198	T	C
8	chr8_68204285	0	68204285	T	C
8	chr8_68205864	0	68205864	A	G
8	chr8_68207965	0	68207965	G	A
8	chr8_68208311	0	68208311	G	A
8	chr8_68219670	0	68219670	C	T
8	chr8_68223350	0	68223350	A	G
8	chr8_68228706	0	68228706	C	T
8	chr8_68234249	0	68234249	T	C
8	chr8_68240851	0	68240851	A	T
8	chr8_68242210	0	68242210	T	C
8	chr8_68244793	0	68244793	C	T
8	chr8_68245727	0	68245727	G	T
8	chr8_68257597	0	68257597	T	A
8	chr8_68258008	0	68258008	T	C
8	chr8_68258293	0	68258293	A	C
8	chr8_68259782	0	68259782	C	A
8	chr8_68260453	0	68260453	G	T
8	chr8_68260719	0	68260719	C	T
8	chr8_68277930	0	68277930	T	A
8	chr8_68279864	0	68279864	C	T
8	chr8_68282808	0	68282808	C	G
8	chr8_68282952	0	68282952	A	G
8	chr8_68296248	0	68296248	A	C
8	chr8_68296799	0	68296799	A	G
8	chr8_68299264	0	68299264	A	C
8	chr8_68310687	0	68310687	C	A
8	chr8_68313008	0	68313008	C	T
8	chr8_68313283	0	68313283	A	G
8	chr8_68320495	0	68320495	C	A
8	chr8_68339851	0	68339851	T	C
8	chr8_68341291	0	68341291	G	A
8	chr8_68344170	0	68344170	A	G
8	chr8_68351217	0	68351217	A	G
8	chr8_68355966	0	68355966	T	G
8	chr8_68365904	0	68365904	G	C
8	chr8_68365956	0	68365956	A	G
8	chr8_68368725	0	68368725	T	C
8	chr8_68369379	0	68369379	T	G
8	chr8_68371107	0	68371107	C	T
8	chr8_68373719	0	68373719	C	T
8	chr8_68374312	0	68374312	G	A
8	chr8_68377519	0	68377519	A	G
8	chr8_68377667	0	68377667	A	G
8	chr8_68383572	0	68383572	G	A
8	chr8_68389707	0	68389707	A	G
8	chr8_68401531	0	68401531	C	G
8	chr8_68402900	0	68402900	C	T
8	chr8_68404570	0	68404570	T	C
8	chr8_68406221	0	68406221	T	G
8	chr8_68415088	0	68415088	G	A
8	chr8_68415679	0	68415679	T	C
8	chr8_68420905	0	68420905	T	C
8	chr8_68421883	0	68421883	T	C
8	chr8_68423782	0	68423782	C	T
8	chr8_68430691	0	68430691	A	G
8	chr8_68434064	0	68434064	T	C
8	chr8_68436107	0	68436107	G	A
8	chr8_68439358	0	68439358	T	A
8	chr8_68441260	0	68441260	A	G
8	chr8_68443966	0	68443966	G	A
8	chr8_68452701	0	68452701	T	C
8	chr8_68457924	0	68457924	T	C
8	chr8_68458326	0	68458326	T	C
8	chr8_68459322	0	68459322	A	C
8	chr8_68464138	0	68464138	G	A
8	chr8_68469243	0	68469243	C	G
8	chr8_68470293	0	68470293	C	G
8	chr8_68474018	0	68474018	G	C
8	chr8_68478419	0	68478419	C	T
8	chr8_68479989	0	68479989	G	A
8	chr8_68480649	0	68480649	T	C
8	chr8_68481302	0	68481302	A	G
8	chr8_68481502	0	68481502	A	G
8	chr8_68484734	0	68484734	A	G
8	chr8_68487512	0	68487512	A	G
8	chr8_68488198	0	68488198	T	C
8	chr8_68491479	0	68491479	G	A
8	chr8_68493091	0	68493091	C	T
8	chr8_68496198	0	68496198	T	C
8	chr8_68497477	0	68497477	A	C
8	chr8_68500132	0	68500132	A	C
8	chr8_68504168	0	68504168	G	A
8	chr8_68507981	0	68507981	C	T
8	chr8_68508320	0	68508320	T	C
8	chr8_68519898	0	68519898	T	C
8	chr8_68521515	0	68521515	C	T
8	chr8_68524822	0	68524822	G	C
8	chr8_68549614	0	68549614	G	C
8	chr8_68552358	0	68552358	A	G
8	chr8_68553240	0	68553240	A	G
8	chr8_68554177	0	68554177	C	T
8	chr8_68555504	0	68555504	G	C
8	chr8_68557196	0	68557196	T	C
8	chr8_68561767	0	68561767	G	T
8	chr8_68563766	0	68563766	T	G
8	chr8_68565257	0	68565257	G	C
8	chr8_68566572	0	68566572	T	G
8	chr8_68567829	0	68567829	A	G
8	chr8_68568375	0	68568375	C	A
8	chr8_68568470	0	68568470	T	G
8	chr8_68568624	0	68568624	T	G
8	chr8_68572119	0	68572119	T	C
8	chr8_68578831	0	68578831	T	A
8	chr8_68582120	0	68582120	T	A
8	chr8_68583428	0	68583428	T	C
8	chr8_68584146	0	68584146	C	T
8	chr8_68587441	0	68587441	G	A
8	chr8_68591039	0	68591039	C	T
8	chr8_68596437	0	68596437	G	T
8	chr8_68604854	0	68604854	A	G
8	chr8_68618781	0	68618781	A	G
8	chr8_68619059	0	68619059	T	C
8	chr8_68619841	0	68619841	C	T
8	chr8_68620350	0	68620350	A	G
8	chr8_68632972	0	68632972	C	T
8	chr8_68633854	0	68633854	C	T
8	chr8_68635018	0	68635018	C	T
8	chr8_68635886	0	68635886	C	T
8	chr8_68637595	0	68637595	A	C
8	chr8_68641411	0	68641411	G	A
8	chr8_68643002	0	68643002	C	T
8	chr8_68662873	0	68662873	A	T
8	chr8_68667646	0	68667646	T	C
8	chr8_68668178	0	68668178	T	C
8	chr8_68671988	0	68671988	A	C
8	chr8_68680178	0	68680178	T	A
8	chr8_68680853	0	68680853	A	G
8	chr8_68684435	0	68684435	A	G
8	chr8_68686344	0	68686344	A	G
8	chr8_68686796	0	68686796	T	C
8	chr8_68699750	0	68699750	T	C
8	chr8_68700075	0	68700075	C	T
8	chr8_68701284	0	68701284	G	C
8	chr8_68701302	0	68701302	C	T
8	chr8_68702957	0	68702957	T	C
8	chr8_68706759	0	68706759	C	A
8	chr8_68712570	0	68712570	T	C
8	chr8_68716050	0	68716050	G	A
8	chr8_68716328	0	68716328	G	T
8	chr8_68741202	0	68741202	G	A
8	chr8_68749812	0	68749812	C	G
8	chr8_68751063	0	68751063	A	C
8	chr8_68757118	0	68757118	G	A
8	chr8_68769393	0	68769393	A	G
8	chr8_68776812	0	68776812	C	T
8	chr8_68791016	0	68791016	T	C
8	chr8_68798905	0	68798905	A	C
8	chr8_68799724	0	68799724	T	C
8	chr8_68806946	0	68806946	T	C
8	chr8_68807177	0	68807177	C	A
8	chr8_68811147	0	68811147	G	C
8	chr8_68811744	0	68811744	T	G
8	chr8_68815274	0	68815274	T	C
8	chr8_68816598	0	68816598	T	C
8	chr8_68817678	0	68817678	A	G
8	chr8_68818481	0	68818481	G	A
8	chr8_68822326	0	68822326	A	G
8	chr8_68822653	0	68822653	C	A
8	chr8_68825534	0	68825534	A	G
8	chr8_68826676	0	68826676	C	T
8	chr8_68828686	0	68828686	T	A
8	chr8_68833139	0	68833139	T	C
8	chr8_68842913	0	68842913	T	C
8	chr8_68844172	0	68844172	T	C
8	chr8_68844757	0	68844757	A	G
8	chr8_68850149	0	68850149	T	G
8	chr8_68850807	0	68850807	A	G
8	chr8_68853576	0	68853576	C	T
8	chr8_68860143	0	68860143	A	G
8	chr8_68868771	0	68868771	T	C
8	chr8_68869270	0	68869270	C	T
8	chr8_68876066	0	68876066	T	C
8	chr8_68880370	0	68880370	G	C
8	chr8_68881855	0	68881855	T	C
8	chr8_68888029	0	68888029	T	C
8	chr8_68895258	0	68895258	G	A
8	chr8_68895659	0	68895659	G	A
8	chr8_68905270	0	68905270	G	A
8	chr8_68905355	0	68905355	C	T
8	chr8_68910092	0	68910092	A	G
8	chr8_68912665	0	68912665	T	C
8	chr8_68916280	0	68916280	A	C
8	chr8_68919974	0	68919974	C	A
8	chr8_68921769	0	68921769	T	C
8	chr8_68922985	0	68922985	A	G
8	chr8_68923632	0	68923632	T	C
8	chr8_68929546	0	68929546	G	A
8	chr8_68931569	0	68931569	A	G
8	chr8_68934528	0	68934528	T	C
8	chr8_68943828	0	68943828	A	G
8	chr8_68946938	0	68946938	T	C
8	chr8_68947295	0	68947295	T	C
8	chr8_68948036	0	68948036	C	T
8	chr8_68960877	0	68960877	A	G
8	chr8_68962220	0	68962220	A	G
8	chr8_68963075	0	68963075	G	A
8	chr8_68964179	0	68964179	G	T
8	chr8_68964475	0	68964475	T	C
8	chr8_68966627	0	68966627	C	T
8	chr8_68967908	0	68967908	T	C
8	chr8_68969229	0	68969229	G	T
8	chr8_68977233	0	68977233	T	A
8	chr8_68983262	0	68983262	A	G
8	chr8_68983532	0	68983532	T	C
8	chr8_68989502	0	68989502	G	A
8	chr8_68989768	0	68989768	C	T
8	chr8_68994708	0	68994708	T	C
8	chr8_68995389	0	68995389	A	G
8	chr8_69002062	0	69002062	G	A
8	chr8_69006393	0	69006393	G	A
8	chr8_69009108	0	69009108	T	C
8	chr8_69009514	0	69009514	T	A
8	chr8_69010723	0	69010723	A	C
8	chr8_69012103	0	69012103	C	G
8	chr8_69014130	0	69014130	T	G
8	chr8_69016332	0	69016332	A	T
8	chr8_69020815	0	69020815	A	G
8	chr8_69021707	0	69021707	G	A
8	chr8_69023823	0	69023823	C	G
8	chr8_69025303	0	69025303	G	T
8	chr8_69028976	0	69028976	C	G
8	chr8_69029697	0	69029697	A	G
8	chr8_69035328	0	69035328	G	C
8	chr8_69041790	0	69041790	A	G
8	chr8_69043017	0	69043017	A	G
8	chr8_69047138	0	69047138	A	G
8	chr8_69047610	0	69047610	C	G
8	chr8_69049775	0	69049775	G	A
8	chr8_69050388	0	69050388	G	A
8	chr8_69055374	0	69055374	A	G
8	chr8_69056102	0	69056102	C	G
8	chr8_69064798	0	69064798	G	T
8	chr8_69067286	0	69067286	G	C
8	chr8_69072662	0	69072662	A	G
8	chr8_69084639	0	69084639	A	G
8	chr8_69110806	0	69110806	A	T
8	chr8_69111885	0	69111885	A	G
8	chr8_69112143	0	69112143	T	C
8	chr8_69120425	0	69120425	T	C
8	chr8_69127989	0	69127989	C	A
8	chr8_69130826	0	69130826	T	C
8	chr8_69134943	0	69134943	G	C
8	chr8_69137053	0	69137053	A	G
8	chr8_69143974	0	69143974	T	C
8	chr8_69148378	0	69148378	T	C
8	chr8_69154442	0	69154442	A	C
8	chr8_69156990	0	69156990	A	T
8	chr8_69157463	0	69157463	T	G
8	chr8_69167584	0	69167584	T	C
8	chr8_69168104	0	69168104	G	A
8	chr8_69172351	0	69172351	G	T
8	chr8_69182183	0	69182183	T	A
8	chr8_69185545	0	69185545	A	G
8	chr8_69190350	0	69190350	G	A
8	chr8_69200242	0	69200242	T	C
8	chr8_69208025	0	69208025	T	A
8	chr8_69213314	0	69213314	C	T
8	chr8_69240608	0	69240608	G	A
8	chr8_69245034	0	69245034	T	C
8	chr8_69274202	0	69274202	T	G
8	chr8_69276539	0	69276539	G	A
8	chr8_69288680	0	69288680	A	G
8	chr8_69291252	0	69291252	T	C
8	chr8_69291602	0	69291602	A	G
8	chr8_69295193	0	69295193	T	G
8	chr8_69296614	0	69296614	C	A
8	chr8_69297411	0	69297411	A	G
8	chr8_69309132	0	69309132	T	C
8	chr8_69319288	0	69319288	A	G
8	chr8_69322915	0	69322915	A	G
8	chr8_69336105	0	69336105	G	C
8	chr8_69345033	0	69345033	C	T
8	chr8_69350528	0	69350528	T	G
8	chr8_69356516	0	69356516	G	C
8	chr8_69356848	0	69356848	T	C
8	chr8_69368093	0	69368093	C	T
8	chr8_69368366	0	69368366	G	A
8	chr8_69374058	0	69374058	G	A
8	chr8_69374557	0	69374557	G	A
8	chr8_69379946	0	69379946	C	T
8	chr8_69388320	0	69388320	T	G
8	chr8_69389117	0	69389117	G	A
8	chr8_69391816	0	69391816	T	C
8	chr8_69396702	0	69396702	C	T
8	chr8_69398041	0	69398041	A	G
8	chr8_69398500	0	69398500	T	C
8	chr8_69404925	0	69404925	T	C
8	chr8_69409432	0	69409432	T	A
8	chr8_69421993	0	69421993	C	T
8	chr8_69430668	0	69430668	A	C
8	chr8_69436813	0	69436813	C	T
8	chr8_69437052	0	69437052	T	C
8	chr8_69438228	0	69438228	G	C
8	chr8_69441885	0	69441885	G	A
8	chr8_69451387	0	69451387	T	C
8	chr8_69457874	0	69457874	G	A
8	chr8_69462519	0	69462519	T	C
8	chr8_69473006	0	69473006	A	G
8	chr8_69479400	0	69479400	A	G
8	chr8_69481714	0	69481714	A	G
8	chr8_69483611	0	69483611	T	C
8	chr8_69484014	0	69484014	T	C
8	chr8_69489115	0	69489115	A	G
8	chr8_69493197	0	69493197	T	C
8	chr8_69502084	0	69502084	T	C
8	chr8_69504097	0	69504097	A	T
8	chr8_69507278	0	69507278	G	A
8	chr8_69508757	0	69508757	A	C
8	chr8_69520538	0	69520538	C	T
8	chr8_69521257	0	69521257	C	G
8	chr8_69524790	0	69524790	C	A
8	chr8_69525089	0	69525089	A	T
8	chr8_69530558	0	69530558	T	C
8	chr8_69532247	0	69532247	C	T
8	chr8_69539807	0	69539807	T	C
8	chr8_69553376	0	69553376	A	C
8	chr8_69555691	0	69555691	T	G
8	chr8_69558252	0	69558252	T	C
8	chr8_69560511	0	69560511	T	C
8	chr8_69562989	0	69562989	T	C
8	chr8_69565374	0	69565374	C	T
8	chr8_69569273	0	69569273	T	C
8	chr8_69571973	0	69571973	A	C
8	chr8_69574092	0	69574092	A	G
8	chr8_69577092	0	69577092	G	C
8	chr8_69579855	0	69579855	G	A
8	chr8_69584388	0	69584388	T	C
8	chr8_69591702	0	69591702	T	C
8	chr8_69594118	0	69594118	A	G
8	chr8_69600401	0	69600401	G	A
8	chr8_69607446	0	69607446	T	A
8	chr8_69609070	0	69609070	G	C
8	chr8_69612469	0	69612469	A	G
8	chr8_69624466	0	69624466	G	A
8	chr8_69628229	0	69628229	C	T
8	chr8_69629600	0	69629600	C	T
8	chr8_69631234	0	69631234	C	T
8	chr8_69633229	0	69633229	A	G
8	chr8_69634828	0	69634828	A	G
8	chr8_69636989	0	69636989	T	C
8	chr8_69640433	0	69640433	A	G
8	chr8_69655324	0	69655324	T	C
8	chr8_69658792	0	69658792	T	A
8	chr8_69659048	0	69659048	T	C
8	chr8_69662751	0	69662751	A	T
8	chr8_69668750	0	69668750	A	T
8	chr8_69674237	0	69674237	C	G
8	chr8_69679389	0	69679389	G	A
8	chr8_69682977	0	69682977	A	G
8	chr8_69687715	0	69687715	C	T
8	chr8_69692807	0	69692807	G	A
8	chr8_69693899	0	69693899	G	A
8	chr8_69700804	0	69700804	G	C
8	chr8_69710133	0	69710133	T	G
8	chr8_69712998	0	69712998	A	G
8	chr8_69713546	0	69713546	A	G
8	chr8_69713937	0	69713937	G	C
8	chr8_69717688	0	69717688	T	C
8	chr8_69720634	0	69720634	C	T
8	chr8_69722600	0	69722600	A	T
8	chr8_69725519	0	69725519	G	A
8	chr8_69726921	0	69726921	A	G
8	chr8_69728769	0	69728769	T	C
8	chr8_69729111	0	69729111	G	A
8	chr8_69734253	0	69734253	G	A
8	chr8_69736815	0	69736815	G	T
8	chr8_69745030	0	69745030	A	G
8	chr8_69752923	0	69752923	G	A
8	chr8_69764314	0	69764314	G	A
8	chr8_69765919	0	69765919	C	T
8	chr8_69767350	0	69767350	T	G
8	chr8_69771307	0	69771307	T	C
8	chr8_69774532	0	69774532	C	A
8	chr8_69777047	0	69777047	C	T
8	chr8_69794036	0	69794036	C	A
8	chr8_69795082	0	69795082	A	G
8	chr8_69799106	0	69799106	C	A
8	chr8_69802248	0	69802248	A	G
8	chr8_69805255	0	69805255	A	G
8	chr8_69810750	0	69810750	T	C
8	chr8_69830734	0	69830734	T	C
8	chr8_69833030	0	69833030	T	A
8	chr8_69836100	0	69836100	T	C
8	chr8_69841252	0	69841252	G	C
8	chr8_69843570	0	69843570	C	G
8	chr8_69843998	0	69843998	G	A
8	chr8_69845444	0	69845444	G	T
8	chr8_69855657	0	69855657	G	A
8	chr8_69855668	0	69855668	T	C
8	chr8_69861504	0	69861504	G	T
8	chr8_69867095	0	69867095	T	C
8	chr8_69867343	0	69867343	C	G
8	chr8_69868373	0	69868373	A	G
8	chr8_69873185	0	69873185	G	A
8	chr8_69873399	0	69873399	A	T
8	chr8_69884414	0	69884414	C	G
8	chr8_69885284	0	69885284	G	A
8	chr8_69889833	0	69889833	A	G
8	chr8_69891303	0	69891303	C	T
8	chr8_69896468	0	69896468	T	C
8	chr8_69896763	0	69896763	T	C
8	chr8_69899178	0	69899178	G	A
8	chr8_69907179	0	69907179	G	T
8	chr8_69911179	0	69911179	C	T
8	chr8_69925426	0	69925426	A	G
8	chr8_69926860	0	69926860	T	C
8	chr8_69938487	0	69938487	T	C
8	chr8_69947349	0	69947349	A	G
8	chr8_69951033	0	69951033	T	A
8	chr8_69960394	0	69960394	T	C
8	chr8_69960636	0	69960636	A	G
8	chr8_69962564	0	69962564	A	C
8	chr8_69963085	0	69963085	G	A
8	chr8_69964943	0	69964943	C	G
8	chr8_69965913	0	69965913	T	C
8	chr8_69971924	0	69971924	G	C
8	chr8_69975668	0	69975668	G	C
8	chr8_69977838	0	69977838	A	G
8	chr8_69978985	0	69978985	C	T
8	chr8_69980321	0	69980321	C	T
8	chr8_69982231	0	69982231	A	G
8	chr8_69987057	0	69987057	G	A
8	chr8_69987159	0	69987159	G	A
8	chr8_69990307	0	69990307	G	C
8	chr8_69993916	0	69993916	T	A
8	chr8_69997140	0	69997140	T	A
8	chr8_70002217	0	70002217	G	C
8	chr8_70008351	0	70008351	T	G
8	chr8_70010514	0	70010514	T	G
8	chr8_70019631	0	70019631	A	G
8	chr8_70020946	0	70020946	A	G
8	chr8_70026863	0	70026863	T	C
8	chr8_70027067	0	70027067	G	C
8	chr8_70027528	0	70027528	C	T
8	chr8_70036116	0	70036116	T	C
8	chr8_70046879	0	70046879	C	T
8	chr8_70047525	0	70047525	C	T
8	chr8_70052701	0	70052701	C	T
8	chr8_70052971	0	70052971	A	G
8	chr8_70057493	0	70057493	A	G
8	chr8_70059882	0	70059882	T	C
8	chr8_70070911	0	70070911	T	C
8	chr8_70071125	0	70071125	T	C
8	chr8_70074658	0	70074658	G	A
8	chr8_70074881	0	70074881	A	G
8	chr8_70085268	0	70085268	C	T
8	chr8_70087453	0	70087453	T	C
8	chr8_70088193	0	70088193	A	G
8	chr8_70089999	0	70089999	A	G
8	chr8_70091053	0	70091053	G	T
8	chr8_70095447	0	70095447	A	G
8	chr8_70113406	0	70113406	G	A
8	chr8_70115582	0	70115582	G	A
8	chr8_70116047	0	70116047	T	G
8	chr8_70116337	0	70116337	G	T
8	chr8_70118536	0	70118536	C	T
8	chr8_70130508	0	70130508	A	G
8	chr8_70131877	0	70131877	G	A
8	chr8_70137364	0	70137364	A	T
8	chr8_70137476	0	70137476	T	G
8	chr8_70138055	0	70138055	G	T
8	chr8_70139807	0	70139807	C	T
8	chr8_70141820	0	70141820	A	G
8	chr8_70148194	0	70148194	A	G
8	chr8_70150999	0	70150999	A	G
8	chr8_70151602	0	70151602	C	T
8	chr8_70152991	0	70152991	A	G
8	chr8_70153271	0	70153271	C	A
8	chr8_70154474	0	70154474	A	T
8	chr8_70161364	0	70161364	A	G
8	chr8_70165301	0	70165301	G	A
8	chr8_70165516	0	70165516	G	A
8	chr8_70169889	0	70169889	G	A
8	chr8_70171682	0	70171682	A	G
8	chr8_70176329	0	70176329	G	A
8	chr8_70183561	0	70183561	A	T
8	chr8_70184477	0	70184477	G	A
8	chr8_70196221	0	70196221	T	C
8	chr8_70200594	0	70200594	G	A
8	chr8_70206542	0	70206542	A	G
8	chr8_70226291	0	70226291	G	C
8	chr8_70226528	0	70226528	G	C
8	chr8_70235838	0	70235838	G	A
8	chr8_70246335	0	70246335	G	A
8	chr8_70247235	0	70247235	C	T
8	chr8_70248045	0	70248045	C	T
8	chr8_70248847	0	70248847	A	G
8	chr8_70249695	0	70249695	T	C
8	chr8_70250556	0	70250556	T	G
8	chr8_70251412	0	70251412	T	C
8	chr8_70264383	0	70264383	A	C
8	chr8_70276406	0	70276406	C	A
8	chr8_70284798	0	70284798	C	T
8	chr8_70294212	0	70294212	T	G
8	chr8_70298160	0	70298160	T	C
8	chr8_70308346	0	70308346	C	T
8	chr8_70316692	0	70316692	A	G
8	chr8_70319934	0	70319934	T	C
8	chr8_70325937	0	70325937	G	C
8	chr8_70332909	0	70332909	T	C
8	chr8_70333260	0	70333260	G	A
8	chr8_70336612	0	70336612	G	A
8	chr8_70343372	0	70343372	A	C
8	chr8_70349658	0	70349658	C	G
8	chr8_70349910	0	70349910	A	G
8	chr8_70355227	0	70355227	G	A
8	chr8_70362042	0	70362042	C	T
8	chr8_70364632	0	70364632	A	T
8	chr8_70371252	0	70371252	C	G
8	chr8_70373876	0	70373876	C	A
8	chr8_70384687	0	70384687	T	C
8	chr8_70392795	0	70392795	A	G
8	chr8_70393982	0	70393982	T	G
8	chr8_70400462	0	70400462	A	G
8	chr8_70401324	0	70401324	A	G
8	chr8_70402363	0	70402363	G	A
8	chr8_70405096	0	70405096	A	C
8	chr8_70410212	0	70410212	A	G
8	chr8_70414216	0	70414216	T	C
8	chr8_70428401	0	70428401	A	G
8	chr8_70429634	0	70429634	A	G
8	chr8_70440888	0	70440888	T	G
8	chr8_70443851	0	70443851	A	G
8	chr8_70444157	0	70444157	A	G
8	chr8_70448253	0	70448253	T	G
8	chr8_70458113	0	70458113	T	C
8	chr8_70464154	0	70464154	T	C
8	chr8_70476841	0	70476841	G	C
8	chr8_70478716	0	70478716	G	A
8	chr8_70479824	0	70479824	G	A
8	chr8_70483695	0	70483695	G	A
8	chr8_70486906	0	70486906	T	C
8	chr8_70504744	0	70504744	C	G
8	chr8_70510900	0	70510900	A	G
8	chr8_70512476	0	70512476	G	A
8	chr8_70514090	0	70514090	T	C
8	chr8_70522179	0	70522179	C	G
8	chr8_70546407	0	70546407	T	C
8	chr8_70547988	0	70547988	A	G
8	chr8_70548505	0	70548505	T	C
8	chr8_70550169	0	70550169	G	T
8	chr8_70553324	0	70553324	T	C
8	chr8_70553350	0	70553350	T	C
8	chr8_70558461	0	70558461	T	G
8	chr8_70559016	0	70559016	A	G
8	chr8_70566145	0	70566145	C	T
8	chr8_70586368	0	70586368	C	A
8	chr8_70588920	0	70588920	T	C
8	chr8_70594690	0	70594690	C	T
8	chr8_70594909	0	70594909	T	C
8	chr8_70603811	0	70603811	C	T
8	chr8_70612490	0	70612490	A	G
8	chr8_70613664	0	70613664	C	T
8	chr8_70613811	0	70613811	C	T
8	chr8_70616238	0	70616238	A	G
8	chr8_70620601	0	70620601	C	A
8	chr8_70628204	0	70628204	T	C
8	chr8_70630842	0	70630842	A	G
8	chr8_70632965	0	70632965	T	C
8	chr8_70637011	0	70637011	G	A
8	chr8_70641566	0	70641566	T	G
8	chr8_70649867	0	70649867	C	T
8	chr8_70652669	0	70652669	C	T
8	chr8_70654759	0	70654759	G	A
8	chr8_70659302	0	70659302	G	A
8	chr8_70662346	0	70662346	G	A
8	chr8_70664041	0	70664041	T	C
8	chr8_70666454	0	70666454	G	A
8	chr8_70671069	0	70671069	A	G
8	chr8_70680497	0	70680497	A	T
8	chr8_70680685	0	70680685	C	T
8	chr8_70684946	0	70684946	A	G
8	chr8_70687539	0	70687539	T	C
8	chr8_70707102	0	70707102	G	A
8	chr8_70708771	0	70708771	C	T
8	chr8_70712828	0	70712828	C	T
8	chr8_70714260	0	70714260	G	A
8	chr8_70714834	0	70714834	C	T
8	chr8_70715662	0	70715662	G	T
8	chr8_70722045	0	70722045	T	C
8	chr8_70724662	0	70724662	A	G
8	chr8_70742130	0	70742130	A	T
8	chr8_70742654	0	70742654	C	T
8	chr8_70747537	0	70747537	G	A
8	chr8_70749541	0	70749541	C	A
8	chr8_70752082	0	70752082	C	T
8	chr8_70756963	0	70756963	T	A
8	chr8_70757862	0	70757862	A	G
8	chr8_70758344	0	70758344	C	A
8	chr8_70758549	0	70758549	C	T
8	chr8_70759720	0	70759720	C	T
8	chr8_70766347	0	70766347	C	T
8	chr8_70767011	0	70767011	T	C
8	chr8_70767609	0	70767609	T	C
8	chr8_70773790	0	70773790	A	C
8	chr8_70791444	0	70791444	G	A
8	chr8_70795910	0	70795910	C	T
8	chr8_70796603	0	70796603	G	A
8	chr8_70818612	0	70818612	G	A
8	chr8_70818699	0	70818699	C	T
8	chr8_70820499	0	70820499	A	G
8	chr8_70825421	0	70825421	T	C
8	chr8_70826783	0	70826783	C	T
8	chr8_70827733	0	70827733	C	T
8	chr8_70832559	0	70832559	T	C
8	chr8_70835671	0	70835671	G	A
8	chr8_70835879	0	70835879	A	G
8	chr8_70835942	0	70835942	G	C
8	chr8_70837337	0	70837337	C	T
8	chr8_70839292	0	70839292	T	C
8	chr8_70840037	0	70840037	G	A
8	chr8_70844546	0	70844546	C	A
8	chr8_70849076	0	70849076	C	G
8	chr8_70854643	0	70854643	C	T
8	chr8_70857728	0	70857728	C	A
8	chr8_70859047	0	70859047	G	A
8	chr8_70873585	0	70873585	G	A
8	chr8_70887364	0	70887364	G	A
8	chr8_70890042	0	70890042	T	C
8	chr8_70911217	0	70911217	C	T
8	chr8_70911647	0	70911647	T	C
8	chr8_70913116	0	70913116	T	C
8	chr8_70931211	0	70931211	C	T
8	chr8_70942930	0	70942930	G	A
8	chr8_70943068	0	70943068	T	C
8	chr8_70943576	0	70943576	T	C
8	chr8_70953420	0	70953420	T	G
8	chr8_70953852	0	70953852	C	T
8	chr8_70962228	0	70962228	T	C
8	chr8_70963854	0	70963854	T	C
8	chr8_70964591	0	70964591	T	A
8	chr8_70967815	0	70967815	T	G
8	chr8_70984693	0	70984693	A	T
8	chr8_70985502	0	70985502	T	C
8	chr8_70986920	0	70986920	G	A
8	chr8_70998630	0	70998630	G	T
8	chr8_71004515	0	71004515	A	C
8	chr8_71009811	0	71009811	A	G
8	chr8_71013376	0	71013376	G	A
8	chr8_71022349	0	71022349	T	G
8	chr8_71023785	0	71023785	T	G
8	chr8_71027482	0	71027482	T	C
8	chr8_71032528	0	71032528	A	G
8	chr8_71032762	0	71032762	C	T
8	chr8_71042848	0	71042848	C	A
8	chr8_71050395	0	71050395	C	T
8	chr8_71055295	0	71055295	A	G
8	chr8_71057913	0	71057913	T	A
8	chr8_71060209	0	71060209	G	A
8	chr8_71062027	0	71062027	T	C
8	chr8_71073757	0	71073757	C	T
8	chr8_71074338	0	71074338	G	A
8	chr8_71088076	0	71088076	G	A
8	chr8_71100616	0	71100616	T	C
8	chr8_71102458	0	71102458	C	T
8	chr8_71117837	0	71117837	A	T
8	chr8_71119095	0	71119095	G	A
8	chr8_71121655	0	71121655	A	C
8	chr8_71123248	0	71123248	C	A
8	chr8_71136349	0	71136349	T	C
8	chr8_71138287	0	71138287	T	C
8	chr8_71140771	0	71140771	A	G
8	chr8_71150512	0	71150512	G	A
8	chr8_71151249	0	71151249	C	A
8	chr8_71157384	0	71157384	T	A
8	chr8_71162068	0	71162068	T	C
8	chr8_71170371	0	71170371	C	T
8	chr8_71177030	0	71177030	C	T
8	chr8_71177372	0	71177372	G	C
8	chr8_71183311	0	71183311	G	A
8	chr8_71184671	0	71184671	G	T
8	chr8_71186798	0	71186798	G	A
8	chr8_71194603	0	71194603	T	C
8	chr8_71210404	0	71210404	A	G
8	chr8_71227093	0	71227093	T	C
8	chr8_71227610	0	71227610	T	C
8	chr8_71228926	0	71228926	A	G
8	chr8_71229403	0	71229403	T	G
8	chr8_71234413	0	71234413	A	G
8	chr8_71237846	0	71237846	G	T
8	chr8_71240733	0	71240733	A	G
8	chr8_71243672	0	71243672	C	T
8	chr8_71246697	0	71246697	G	T
8	chr8_71246953	0	71246953	T	C
8	chr8_71248805	0	71248805	T	C
8	chr8_71257600	0	71257600	C	T
8	chr8_71265760	0	71265760	G	A
8	chr8_71265804	0	71265804	A	G
8	chr8_71268481	0	71268481	A	T
8	chr8_71271327	0	71271327	T	C
8	chr8_71271488	0	71271488	A	G
8	chr8_71272231	0	71272231	A	G
8	chr8_71272964	0	71272964	G	A
8	chr8_71273122	0	71273122	A	G
8	chr8_71283254	0	71283254	A	C
8	chr8_71283680	0	71283680	C	G
8	chr8_71284056	0	71284056	A	T
8	chr8_71311185	0	71311185	A	G
8	chr8_71315351	0	71315351	T	C
8	chr8_71316310	0	71316310	T	C
8	chr8_71317419	0	71317419	A	G
8	chr8_71327267	0	71327267	T	C
8	chr8_71329916	0	71329916	G	C
8	chr8_71336901	0	71336901	C	A
8	chr8_71337215	0	71337215	C	T
8	chr8_71339399	0	71339399	C	A
8	chr8_71345941	0	71345941	T	C
8	chr8_71347713	0	71347713	C	T
8	chr8_71350248	0	71350248	G	T
8	chr8_71353067	0	71353067	G	A
8	chr8_71355746	0	71355746	C	T
8	chr8_71371303	0	71371303	T	C
8	chr8_71374199	0	71374199	A	G
8	chr8_71376231	0	71376231	A	G
8	chr8_71380321	0	71380321	A	G
8	chr8_71380457	0	71380457	A	G
8	chr8_71392457	0	71392457	G	A
8	chr8_71392944	0	71392944	G	A
8	chr8_71393695	0	71393695	G	A
8	chr8_71393835	0	71393835	T	C
8	chr8_71405421	0	71405421	G	A
8	chr8_71410482	0	71410482	C	G
8	chr8_71416932	0	71416932	C	T
8	chr8_71418569	0	71418569	A	C
8	chr8_71421817	0	71421817	C	A
8	chr8_71430325	0	71430325	T	C
8	chr8_71438729	0	71438729	A	G
8	chr8_71440671	0	71440671	A	G
8	chr8_71443805	0	71443805	G	T
8	chr8_71453109	0	71453109	C	T
8	chr8_71457490	0	71457490	A	G
8	chr8_71459617	0	71459617	G	A
8	chr8_71460703	0	71460703	T	C
8	chr8_71466046	0	71466046	A	G
8	chr8_71467748	0	71467748	C	T
8	chr8_71469211	0	71469211	A	G
8	chr8_71477334	0	71477334	T	A
8	chr8_71484900	0	71484900	C	A
8	chr8_71487215	0	71487215	A	G
8	chr8_71491704	0	71491704	G	A
8	chr8_71492843	0	71492843	T	C
8	chr8_71495209	0	71495209	G	C
8	chr8_71498417	0	71498417	T	G
8	chr8_71498499	0	71498499	C	T
8	chr8_71501904	0	71501904	G	A
8	chr8_71514248	0	71514248	G	A
8	chr8_71514530	0	71514530	C	G
8	chr8_71523892	0	71523892	T	C
8	chr8_71527645	0	71527645	C	T
8	chr8_71535639	0	71535639	T	C
8	chr8_71538221	0	71538221	T	G
8	chr8_71541598	0	71541598	T	C
8	chr8_71549185	0	71549185	T	C
8	chr8_71550668	0	71550668	A	T
8	chr8_71579717	0	71579717	T	C
8	chr8_71587286	0	71587286	T	C
8	chr8_71599758	0	71599758	T	C
8	chr8_71610789	0	71610789	T	C
8	chr8_71611665	0	71611665	T	C
8	chr8_71611886	0	71611886	G	C
8	chr8_71616636	0	71616636	C	T
8	chr8_71628328	0	71628328	T	A
8	chr8_71630615	0	71630615	A	G
8	chr8_71639178	0	71639178	A	G
8	chr8_71644765	0	71644765	T	C
8	chr8_71644797	0	71644797	A	G
8	chr8_71648684	0	71648684	G	T
8	chr8_71652428	0	71652428	G	A
8	chr8_71657141	0	71657141	T	C
8	chr8_71658906	0	71658906	C	T
8	chr8_71664802	0	71664802	A	C
8	chr8_71665832	0	71665832	T	C
8	chr8_71669913	0	71669913	C	T
8	chr8_71673369	0	71673369	A	G
8	chr8_71674236	0	71674236	G	T
8	chr8_71676225	0	71676225	G	C
8	chr8_71677885	0	71677885	A	G
8	chr8_71679987	0	71679987	G	C
8	chr8_71681746	0	71681746	G	C
8	chr8_71683938	0	71683938	C	T
8	chr8_71699427	0	71699427	T	C
8	chr8_71704254	0	71704254	T	A
8	chr8_71707495	0	71707495	C	T
8	chr8_71712395	0	71712395	A	G
8	chr8_71719406	0	71719406	T	C
8	chr8_71719686	0	71719686	G	C
8	chr8_71719865	0	71719865	A	G
8	chr8_71722078	0	71722078	G	A
8	chr8_71733522	0	71733522	A	G
8	chr8_71739755	0	71739755	A	G
8	chr8_71748068	0	71748068	C	A
8	chr8_71748226	0	71748226	G	C
8	chr8_71755876	0	71755876	A	G
8	chr8_71758253	0	71758253	A	G
8	chr8_71759092	0	71759092	T	C
8	chr8_71775709	0	71775709	A	G
8	chr8_71778267	0	71778267	C	T
8	chr8_71779324	0	71779324	G	A
8	chr8_71779618	0	71779618	A	T
8	chr8_71780937	0	71780937	C	T
8	chr8_71786203	0	71786203	G	A
8	chr8_71795092	0	71795092	G	A
8	chr8_71810411	0	71810411	C	A
8	chr8_71817399	0	71817399	C	A
8	chr8_71821379	0	71821379	C	T
8	chr8_71825463	0	71825463	C	T
8	chr8_71836157	0	71836157	A	C
8	chr8_71838140	0	71838140	A	G
8	chr8_71839483	0	71839483	A	G
8	chr8_71842093	0	71842093	A	G
8	chr8_71842642	0	71842642	G	A
8	chr8_71843736	0	71843736	G	A
8	chr8_71844186	0	71844186	G	T
8	chr8_71855468	0	71855468	G	C
8	chr8_71858725	0	71858725	A	T
8	chr8_71872610	0	71872610	T	C
8	chr8_71876697	0	71876697	C	G
8	chr8_71877950	0	71877950	C	T
8	chr8_71879609	0	71879609	A	G
8	chr8_71894765	0	71894765	G	A
8	chr8_71895962	0	71895962	T	C
8	chr8_71897150	0	71897150	T	C
8	chr8_71902370	0	71902370	T	C
8	chr8_71902911	0	71902911	T	A
8	chr8_71906983	0	71906983	A	G
8	chr8_71914752	0	71914752	C	A
8	chr8_71925425	0	71925425	C	T
8	chr8_71927996	0	71927996	G	A
8	chr8_71932545	0	71932545	G	C
8	chr8_71932682	0	71932682	G	A
8	chr8_71943791	0	71943791	A	G
8	chr8_71944504	0	71944504	G	T
8	chr8_71954816	0	71954816	A	G
8	chr8_71955769	0	71955769	A	C
8	chr8_71956670	0	71956670	C	A
8	chr8_71957153	0	71957153	A	G
8	chr8_71959569	0	71959569	C	T
8	chr8_71962967	0	71962967	T	C
8	chr8_71964438	0	71964438	A	G
8	chr8_71969578	0	71969578	C	G
8	chr8_71974292	0	71974292	C	T
8	chr8_71974890	0	71974890	A	G
8	chr8_71982400	0	71982400	G	A
8	chr8_71990479	0	71990479	A	G
8	chr8_72001004	0	72001004	C	T
8	chr8_72003852	0	72003852	C	A
8	chr8_72011983	0	72011983	T	G
8	chr8_72032147	0	72032147	A	G
8	chr8_72035915	0	72035915	C	G
8	chr8_72045656	0	72045656	G	C
8	chr8_72056862	0	72056862	T	C
8	chr8_72060044	0	72060044	G	A
8	chr8_72077468	0	72077468	G	T
8	chr8_72087913	0	72087913	C	T
8	chr8_72093498	0	72093498	C	T
8	chr8_72103211	0	72103211	T	C
8	chr8_72105212	0	72105212	C	T
8	chr8_72125321	0	72125321	C	G
8	chr8_72127339	0	72127339	C	T
8	chr8_72134489	0	72134489	G	T
8	chr8_72141498	0	72141498	T	C
8	chr8_72167087	0	72167087	A	G
8	chr8_72177713	0	72177713	A	G
8	chr8_72182468	0	72182468	A	T
8	chr8_72190088	0	72190088	G	C
8	chr8_72199904	0	72199904	A	G
8	chr8_72201421	0	72201421	C	G
8	chr8_72203006	0	72203006	A	G
8	chr8_72218949	0	72218949	C	T
8	chr8_72226763	0	72226763	C	T
8	chr8_72236874	0	72236874	A	C
8	chr8_72237469	0	72237469	A	C
8	chr8_72238028	0	72238028	A	C
8	chr8_72258495	0	72258495	A	G
8	chr8_72263529	0	72263529	A	G
8	chr8_72268726	0	72268726	A	G
8	chr8_72288450	0	72288450	C	T
8	chr8_72289214	0	72289214	A	G
8	chr8_72294373	0	72294373	C	G
8	chr8_72298044	0	72298044	T	C
8	chr8_72301127	0	72301127	G	C
8	chr8_72333763	0	72333763	T	G
8	chr8_72333827	0	72333827	G	C
8	chr8_72334500	0	72334500	A	G
8	chr8_72337200	0	72337200	A	G
8	chr8_72338525	0	72338525	A	G
8	chr8_72340358	0	72340358	A	C
8	chr8_72357687	0	72357687	A	T
8	chr8_72364657	0	72364657	C	A
8	chr8_72364659	0	72364659	T	C
8	chr8_72365065	0	72365065	G	A
8	chr8_72366035	0	72366035	C	T
8	chr8_72370953	0	72370953	T	C
8	chr8_72374904	0	72374904	A	G
8	chr8_72376207	0	72376207	A	C
8	chr8_72384328	0	72384328	A	G
8	chr8_72388308	0	72388308	T	C
8	chr8_72390386	0	72390386	A	G
8	chr8_72392993	0	72392993	T	C
8	chr8_72398543	0	72398543	T	C
8	chr8_72406511	0	72406511	C	T
8	chr8_72413762	0	72413762	A	G
8	chr8_72417556	0	72417556	T	C
8	chr8_72420271	0	72420271	T	C
8	chr8_72422585	0	72422585	C	G
8	chr8_72425576	0	72425576	C	A
8	chr8_72444839	0	72444839	G	C
8	chr8_72452233	0	72452233	G	A
8	chr8_72456225	0	72456225	C	T
8	chr8_72473437	0	72473437	G	A
8	chr8_72476295	0	72476295	T	C
8	chr8_72476867	0	72476867	G	A
8	chr8_72476952	0	72476952	A	G
8	chr8_72477000	0	72477000	T	A
8	chr8_72478639	0	72478639	A	G
8	chr8_72479725	0	72479725	A	G
8	chr8_72486095	0	72486095	C	G
8	chr8_72487560	0	72487560	A	G
8	chr8_72495595	0	72495595	T	C
8	chr8_72496201	0	72496201	G	A
8	chr8_72509243	0	72509243	T	C
8	chr8_72520218	0	72520218	G	T
8	chr8_72544158	0	72544158	C	T
8	chr8_72549723	0	72549723	T	A
8	chr8_72552287	0	72552287	T	G
8	chr8_72567949	0	72567949	C	A
8	chr8_72577221	0	72577221	A	G
8	chr8_72579739	0	72579739	G	T
8	chr8_72583125	0	72583125	G	C
8	chr8_72583545	0	72583545	G	A
8	chr8_72585873	0	72585873	G	C
8	chr8_72602346	0	72602346	A	G
8	chr8_72603029	0	72603029	A	G
8	chr8_72609061	0	72609061	G	A
8	chr8_72613221	0	72613221	T	C
8	chr8_72617152	0	72617152	C	T
8	chr8_72621729	0	72621729	A	G
8	chr8_72633126	0	72633126	T	C
8	chr8_72633282	0	72633282	G	A
8	chr8_72633321	0	72633321	T	C
8	chr8_72635683	0	72635683	A	G
8	chr8_72644208	0	72644208	T	C
8	chr8_72648503	0	72648503	T	G
8	chr8_72657352	0	72657352	A	G
8	chr8_72673274	0	72673274	G	C
8	chr8_72678896	0	72678896	T	C
8	chr8_72680639	0	72680639	C	T
8	chr8_72681606	0	72681606	G	A
8	chr8_72688093	0	72688093	A	G
8	chr8_72701379	0	72701379	G	A
8	chr8_72703888	0	72703888	T	C
8	chr8_72708056	0	72708056	T	C
8	chr8_72713045	0	72713045	A	C
8	chr8_72713426	0	72713426	A	G
8	chr8_72717686	0	72717686	G	A
8	chr8_72718522	0	72718522	T	C
8	chr8_72735349	0	72735349	G	T
8	chr8_72743195	0	72743195	C	T
8	chr8_72743514	0	72743514	A	G
8	chr8_72745417	0	72745417	G	A
8	chr8_72747046	0	72747046	C	T
8	chr8_72747308	0	72747308	A	G
8	chr8_72751099	0	72751099	C	A
8	chr8_72762528	0	72762528	A	T
8	chr8_72763609	0	72763609	G	C
8	chr8_72763737	0	72763737	T	C
8	chr8_72767990	0	72767990	C	A
8	chr8_72770720	0	72770720	C	T
8	chr8_72771869	0	72771869	T	A
8	chr8_72775299	0	72775299	G	A
8	chr8_72775842	0	72775842	A	G
8	chr8_72780620	0	72780620	T	C
8	chr8_72781270	0	72781270	A	G
8	chr8_72782465	0	72782465	T	C
8	chr8_72789212	0	72789212	G	A
8	chr8_72792917	0	72792917	A	T
8	chr8_72812871	0	72812871	C	G
8	chr8_72813293	0	72813293	T	C
8	chr8_72816215	0	72816215	A	G
8	chr8_72816987	0	72816987	C	T
8	chr8_72817116	0	72817116	T	C
8	chr8_72819045	0	72819045	T	C
8	chr8_72820730	0	72820730	T	C
8	chr8_72824846	0	72824846	G	A
8	chr8_72825338	0	72825338	A	G
8	chr8_72827179	0	72827179	T	C
8	chr8_72827776	0	72827776	C	G
8	chr8_72829526	0	72829526	T	G
8	chr8_72830821	0	72830821	A	G
8	chr8_72835916	0	72835916	T	C
8	chr8_72835984	0	72835984	G	A
8	chr8_72845095	0	72845095	C	G
8	chr8_72845754	0	72845754	G	A
8	chr8_72859504	0	72859504	G	T
8	chr8_72860395	0	72860395	G	A
8	chr8_72864730	0	72864730	C	A
8	chr8_72864756	0	72864756	T	C
8	chr8_72864782	0	72864782	A	T
8	chr8_72879783	0	72879783	G	A
8	chr8_72881131	0	72881131	C	T
8	chr8_72883528	0	72883528	C	T
8	chr8_72886029	0	72886029	G	A
8	chr8_72888904	0	72888904	G	A
8	chr8_72890336	0	72890336	T	G
8	chr8_72897308	0	72897308	T	C
8	chr8_72899504	0	72899504	G	A
8	chr8_72900486	0	72900486	C	T
8	chr8_72904927	0	72904927	A	G
8	chr8_72907302	0	72907302	C	A
8	chr8_72907827	0	72907827	T	G
8	chr8_72908838	0	72908838	T	C
8	chr8_72922604	0	72922604	C	T
8	chr8_72978162	0	72978162	A	G
8	chr8_72980373	0	72980373	C	A
8	chr8_72982585	0	72982585	A	C
8	chr8_72991269	0	72991269	A	G
8	chr8_72993155	0	72993155	G	A
8	chr8_72996003	0	72996003	A	G
8	chr8_73008687	0	73008687	G	A
8	chr8_73009575	0	73009575	G	A
8	chr8_73013055	0	73013055	C	A
8	chr8_73033816	0	73033816	G	A
8	chr8_73035986	0	73035986	C	T
8	chr8_73046535	0	73046535	T	C
8	chr8_73049638	0	73049638	A	C
8	chr8_73068507	0	73068507	G	T
8	chr8_73078320	0	73078320	C	G
8	chr8_73089090	0	73089090	G	A
8	chr8_73094097	0	73094097	A	G
8	chr8_73094227	0	73094227	A	C
8	chr8_73094831	0	73094831	C	T
8	chr8_73095836	0	73095836	A	G
8	chr8_73104921	0	73104921	G	C
8	chr8_73107883	0	73107883	A	G
8	chr8_73117457	0	73117457	C	T
8	chr8_73117515	0	73117515	T	A
8	chr8_73130386	0	73130386	G	T
8	chr8_73136355	0	73136355	G	A
8	chr8_73142796	0	73142796	T	C
8	chr8_73148229	0	73148229	G	T
8	chr8_73152970	0	73152970	T	C
8	chr8_73164582	0	73164582	G	A
8	chr8_73175130	0	73175130	A	T
8	chr8_73177571	0	73177571	G	A
8	chr8_73179846	0	73179846	T	C
8	chr8_73185152	0	73185152	A	G
8	chr8_73185177	0	73185177	C	G
8	chr8_73186375	0	73186375	G	C
8	chr8_73188231	0	73188231	T	C
8	chr8_73192624	0	73192624	G	A
8	chr8_73199511	0	73199511	C	T
8	chr8_73207359	0	73207359	G	A
8	chr8_73211969	0	73211969	G	A
8	chr8_73249931	0	73249931	G	A
8	chr8_73250602	0	73250602	A	G
8	chr8_73252376	0	73252376	T	G
8	chr8_73254170	0	73254170	A	G
8	chr8_73255047	0	73255047	G	T
8	chr8_73263248	0	73263248	G	A
8	chr8_73270186	0	73270186	G	A
8	chr8_73272523	0	73272523	T	A
8	chr8_73273047	0	73273047	G	A
8	chr8_73274969	0	73274969	T	C
8	chr8_73277312	0	73277312	T	C
8	chr8_73279550	0	73279550	T	C
8	chr8_73282980	0	73282980	C	T
8	chr8_73283249	0	73283249	T	G
8	chr8_73290017	0	73290017	G	T
8	chr8_73292491	0	73292491	C	A
8	chr8_73294674	0	73294674	G	A
8	chr8_73299048	0	73299048	G	A
8	chr8_73304409	0	73304409	C	T
8	chr8_73308362	0	73308362	G	A
8	chr8_73315110	0	73315110	A	G
8	chr8_73321902	0	73321902	C	T
8	chr8_73322521	0	73322521	C	T
8	chr8_73357559	0	73357559	T	C
8	chr8_73358563	0	73358563	T	C
8	chr8_73359673	0	73359673	T	C
8	chr8_73361704	0	73361704	C	A
8	chr8_73362908	0	73362908	C	A
8	chr8_73366520	0	73366520	A	T
8	chr8_73367657	0	73367657	A	C
8	chr8_73370258	0	73370258	A	T
8	chr8_73370664	0	73370664	C	T
8	chr8_73372169	0	73372169	G	A
8	chr8_73374903	0	73374903	A	G
8	chr8_73375700	0	73375700	A	T
8	chr8_73381367	0	73381367	T	C
8	chr8_73388677	0	73388677	C	A
8	chr8_73396376	0	73396376	T	A
8	chr8_73404975	0	73404975	C	T
8	chr8_73418646	0	73418646	A	T
8	chr8_73419636	0	73419636	C	T
8	chr8_73420577	0	73420577	C	T
8	chr8_73422208	0	73422208	A	G
8	chr8_73430055	0	73430055	T	C
8	chr8_73441633	0	73441633	A	G
8	chr8_73442508	0	73442508	C	A
8	chr8_73447025	0	73447025	T	G
8	chr8_73453533	0	73453533	G	T
8	chr8_73454526	0	73454526	G	A
8	chr8_73457245	0	73457245	G	A
8	chr8_73457892	0	73457892	G	A
8	chr8_73460868	0	73460868	A	T
8	chr8_73461809	0	73461809	A	G
8	chr8_73469280	0	73469280	C	T
8	chr8_73470088	0	73470088	A	G
8	chr8_73471558	0	73471558	A	G
8	chr8_73472045	0	73472045	A	C
8	chr8_73473904	0	73473904	G	T
8	chr8_73475364	0	73475364	C	A
8	chr8_73477934	0	73477934	C	T
8	chr8_73482982	0	73482982	C	T
8	chr8_73488341	0	73488341	C	T
8	chr8_73494161	0	73494161	T	C
8	chr8_73497575	0	73497575	G	A
8	chr8_73506250	0	73506250	G	T
8	chr8_73507588	0	73507588	G	C
8	chr8_73513534	0	73513534	G	A
8	chr8_73517341	0	73517341	T	C
8	chr8_73531021	0	73531021	G	A
8	chr8_73535207	0	73535207	T	C
8	chr8_73537153	0	73537153	A	G
8	chr8_73545298	0	73545298	C	G
8	chr8_73547474	0	73547474	A	T
8	chr8_73549798	0	73549798	C	A
8	chr8_73551284	0	73551284	C	A
8	chr8_73553092	0	73553092	T	A
8	chr8_73553648	0	73553648	C	T
8	chr8_73554348	0	73554348	C	T
8	chr8_73556487	0	73556487	C	A
8	chr8_73561732	0	73561732	G	A
8	chr8_73562092	0	73562092	T	C
8	chr8_73577404	0	73577404	T	C
8	chr8_73580976	0	73580976	T	G
8	chr8_73589377	0	73589377	A	G
8	chr8_73592025	0	73592025	T	C
8	chr8_73603066	0	73603066	T	C
8	chr8_73606268	0	73606268	A	C
8	chr8_73614033	0	73614033	G	A
8	chr8_73622286	0	73622286	C	A
8	chr8_73624927	0	73624927	C	T
8	chr8_73635314	0	73635314	G	T
8	chr8_73640231	0	73640231	A	G
8	chr8_73641494	0	73641494	A	G
8	chr8_73642304	0	73642304	C	A
8	chr8_73655379	0	73655379	A	G
8	chr8_73655433	0	73655433	G	A
8	chr8_73658194	0	73658194	G	A
8	chr8_73668823	0	73668823	T	C
8	chr8_73678889	0	73678889	A	G
8	chr8_73701232	0	73701232	A	G
8	chr8_73702504	0	73702504	G	A
8	chr8_73702644	0	73702644	T	C
8	chr8_73718866	0	73718866	G	C
8	chr8_73719121	0	73719121	T	G
8	chr8_73722458	0	73722458	A	C
8	chr8_73732089	0	73732089	C	T
8	chr8_73738736	0	73738736	G	A
8	chr8_73750222	0	73750222	G	A
8	chr8_73750491	0	73750491	G	T
8	chr8_73750829	0	73750829	T	C
8	chr8_73751851	0	73751851	T	C
8	chr8_73752848	0	73752848	C	T
8	chr8_73753498	0	73753498	T	C
8	chr8_73753576	0	73753576	A	T
8	chr8_73757094	0	73757094	G	A
8	chr8_73757477	0	73757477	A	T
8	chr8_73765038	0	73765038	G	A
8	chr8_73768755	0	73768755	C	A
8	chr8_73770686	0	73770686	G	A
8	chr8_73771428	0	73771428	A	G
8	chr8_73779093	0	73779093	C	T
8	chr8_73780188	0	73780188	T	C
8	chr8_73780304	0	73780304	T	C
8	chr8_73780485	0	73780485	G	A
8	chr8_73785839	0	73785839	G	A
8	chr8_73791625	0	73791625	T	A
8	chr8_73801176	0	73801176	T	C
8	chr8_73801950	0	73801950	T	C
8	chr8_73802594	0	73802594	T	C
8	chr8_73803877	0	73803877	A	G
8	chr8_73804504	0	73804504	C	T
8	chr8_73807094	0	73807094	G	A
8	chr8_73809401	0	73809401	C	A
8	chr8_73818551	0	73818551	A	G
8	chr8_73819264	0	73819264	T	C
8	chr8_73822598	0	73822598	A	C
8	chr8_73825159	0	73825159	T	C
8	chr8_73828393	0	73828393	C	T
8	chr8_73837450	0	73837450	C	T
8	chr8_73838736	0	73838736	T	C
8	chr8_73839266	0	73839266	T	A
8	chr8_73841883	0	73841883	C	T
8	chr8_73845915	0	73845915	A	T
8	chr8_73849419	0	73849419	C	T
8	chr8_73849719	0	73849719	C	T
8	chr8_73852770	0	73852770	A	G
8	chr8_73853386	0	73853386	A	G
8	chr8_73861404	0	73861404	A	G
8	chr8_73864925	0	73864925	G	C
8	chr8_73868835	0	73868835	C	G
8	chr8_73870246	0	73870246	A	G
8	chr8_73873751	0	73873751	A	G
8	chr8_73875084	0	73875084	A	C
8	chr8_73886514	0	73886514	C	G
8	chr8_73900635	0	73900635	C	T
8	chr8_73912842	0	73912842	G	A
8	chr8_73913194	0	73913194	T	C
8	chr8_73915932	0	73915932	G	A
8	chr8_73917505	0	73917505	C	T
8	chr8_73917691	0	73917691	G	C
8	chr8_73923445	0	73923445	T	C
8	chr8_73924060	0	73924060	G	T
8	chr8_73924702	0	73924702	A	G
8	chr8_73926097	0	73926097	G	A
8	chr8_73927868	0	73927868	A	G
8	chr8_73938721	0	73938721	G	A
8	chr8_73939599	0	73939599	A	G
8	chr8_73949153	0	73949153	T	C
8	chr8_73952702	0	73952702	T	C
8	chr8_73952899	0	73952899	G	C
8	chr8_73953859	0	73953859	G	C
8	chr8_73959067	0	73959067	G	A
8	chr8_73962259	0	73962259	C	T
8	chr8_73962669	0	73962669	G	A
8	chr8_73970243	0	73970243	C	G
8	chr8_73971850	0	73971850	C	T
8	chr8_73975633	0	73975633	G	A
8	chr8_73977146	0	73977146	G	A
8	chr8_73978506	0	73978506	A	G
8	chr8_73982701	0	73982701	T	C
8	chr8_73987313	0	73987313	C	A
8	chr8_73994249	0	73994249	A	T
8	chr8_73995954	0	73995954	A	T
8	chr8_73996078	0	73996078	T	C
8	chr8_73996698	0	73996698	T	C
8	chr8_73998643	0	73998643	G	C
8	chr8_74007509	0	74007509	A	C
8	chr8_74009765	0	74009765	T	C
8	chr8_74020038	0	74020038	T	C
8	chr8_74028525	0	74028525	T	C
8	chr8_74035167	0	74035167	A	G
8	chr8_74039589	0	74039589	A	G
8	chr8_74039880	0	74039880	T	C
8	chr8_74043287	0	74043287	C	T
8	chr8_74045887	0	74045887	T	G
8	chr8_74050903	0	74050903	A	C
8	chr8_74053160	0	74053160	T	A
8	chr8_74054931	0	74054931	C	A
8	chr8_74055109	0	74055109	T	C
8	chr8_74058287	0	74058287	C	G
8	chr8_74062869	0	74062869	C	A
8	chr8_74063953	0	74063953	T	G
8	chr8_74064782	0	74064782	T	C
8	chr8_74069862	0	74069862	C	A
8	chr8_74113210	0	74113210	G	A
8	chr8_74120553	0	74120553	C	A
8	chr8_74127155	0	74127155	C	A
8	chr8_74129554	0	74129554	T	C
8	chr8_74129752	0	74129752	A	G
8	chr8_74169350	0	74169350	C	G
8	chr8_74170153	0	74170153	T	C
8	chr8_74188475	0	74188475	T	C
8	chr8_74191572	0	74191572	G	A
8	chr8_74192234	0	74192234	C	A
8	chr8_74216279	0	74216279	G	A
8	chr8_74216712	0	74216712	G	A
8	chr8_74219175	0	74219175	T	G
8	chr8_74222935	0	74222935	C	G
8	chr8_74231864	0	74231864	T	C
8	chr8_74238397	0	74238397	T	A
8	chr8_74246451	0	74246451	C	G
8	chr8_74260937	0	74260937	G	T
8	chr8_74268592	0	74268592	G	C
8	chr8_74284277	0	74284277	T	C
8	chr8_74301507	0	74301507	T	G
8	chr8_74305583	0	74305583	A	G
8	chr8_74309426	0	74309426	G	A
8	chr8_74309507	0	74309507	G	A
8	chr8_74311313	0	74311313	C	G
8	chr8_74314855	0	74314855	C	G
8	chr8_74316010	0	74316010	A	G
8	chr8_74316358	0	74316358	C	T
8	chr8_74317582	0	74317582	C	A
8	chr8_74326413	0	74326413	A	G
8	chr8_74342076	0	74342076	G	T
8	chr8_74352303	0	74352303	G	A
8	chr8_74355613	0	74355613	G	A
8	chr8_74375183	0	74375183	G	C
8	chr8_74381464	0	74381464	G	C
8	chr8_74381642	0	74381642	A	G
8	chr8_74400026	0	74400026	T	C
8	chr8_74413473	0	74413473	C	T
8	chr8_74416477	0	74416477	T	C
8	chr8_74421696	0	74421696	G	A
8	chr8_74423291	0	74423291	G	C
8	chr8_74433674	0	74433674	A	T
8	chr8_74439842	0	74439842	A	G
8	chr8_74472310	0	74472310	T	C
8	chr8_74481584	0	74481584	T	A
8	chr8_74489877	0	74489877	A	G
8	chr8_74491533	0	74491533	A	G
8	chr8_74492646	0	74492646	T	G
8	chr8_74494317	0	74494317	T	G
8	chr8_74496172	0	74496172	T	G
8	chr8_74497000	0	74497000	T	C
8	chr8_74499011	0	74499011	A	G
8	chr8_74500229	0	74500229	G	C
8	chr8_74501615	0	74501615	C	T
8	chr8_74504218	0	74504218	T	C
8	chr8_74504963	0	74504963	G	T
8	chr8_74507861	0	74507861	G	A
8	chr8_74508763	0	74508763	A	G
8	chr8_74510017	0	74510017	C	G
8	chr8_74510959	0	74510959	T	G
8	chr8_74512126	0	74512126	T	C
8	chr8_74519800	0	74519800	T	C
8	chr8_74520642	0	74520642	A	C
8	chr8_74524148	0	74524148	T	C
8	chr8_74524450	0	74524450	C	T
8	chr8_74526948	0	74526948	T	G
8	chr8_74531149	0	74531149	C	T
8	chr8_74535353	0	74535353	T	C
8	chr8_74538558	0	74538558	C	G
8	chr8_74547489	0	74547489	T	C
8	chr8_74548056	0	74548056	T	G
8	chr8_74550831	0	74550831	C	T
8	chr8_74553707	0	74553707	T	C
8	chr8_74556051	0	74556051	T	C
8	chr8_74558692	0	74558692	A	T
8	chr8_74560000	0	74560000	A	G
8	chr8_74560685	0	74560685	C	A
8	chr8_74561358	0	74561358	G	C
8	chr8_74564806	0	74564806	A	G
8	chr8_74567281	0	74567281	A	G
8	chr8_74569038	0	74569038	T	A
8	chr8_74571777	0	74571777	A	G
8	chr8_74572269	0	74572269	C	T
8	chr8_74573069	0	74573069	G	C
8	chr8_74574392	0	74574392	A	C
8	chr8_74579919	0	74579919	G	T
8	chr8_74581216	0	74581216	C	A
8	chr8_74584504	0	74584504	G	T
8	chr8_74594410	0	74594410	A	G
8	chr8_74598775	0	74598775	T	C
8	chr8_74601123	0	74601123	A	T
8	chr8_74633502	0	74633502	A	G
8	chr8_74634320	0	74634320	T	C
8	chr8_74638758	0	74638758	T	C
8	chr8_74639097	0	74639097	T	C
8	chr8_74639134	0	74639134	G	T
8	chr8_74642487	0	74642487	C	A
8	chr8_74644113	0	74644113	T	G
8	chr8_74649344	0	74649344	A	G
8	chr8_74652414	0	74652414	G	C
8	chr8_74652641	0	74652641	G	T
8	chr8_74653482	0	74653482	T	C
8	chr8_74653837	0	74653837	A	C
8	chr8_74654408	0	74654408	T	C
8	chr8_74660839	0	74660839	G	A
8	chr8_74665892	0	74665892	T	C
8	chr8_74668511	0	74668511	G	T
8	chr8_74670454	0	74670454	A	G
8	chr8_74673288	0	74673288	G	A
8	chr8_74673675	0	74673675	A	C
8	chr8_74674345	0	74674345	G	A
8	chr8_74683677	0	74683677	T	C
8	chr8_74689948	0	74689948	A	C
8	chr8_74690513	0	74690513	C	T
8	chr8_74690765	0	74690765	G	C
8	chr8_74692874	0	74692874	A	G
8	chr8_74692943	0	74692943	C	T
8	chr8_74693075	0	74693075	A	G
8	chr8_74701882	0	74701882	A	T
8	chr8_74705375	0	74705375	C	T
8	chr8_74705529	0	74705529	A	G
8	chr8_74709576	0	74709576	A	G
8	chr8_74717090	0	74717090	T	C
8	chr8_74723060	0	74723060	G	T
8	chr8_74729303	0	74729303	A	T
8	chr8_74734683	0	74734683	C	T
8	chr8_74737586	0	74737586	C	T
8	chr8_74738826	0	74738826	G	A
8	chr8_74741963	0	74741963	A	T
8	chr8_74742132	0	74742132	T	C
8	chr8_74745688	0	74745688	C	T
8	chr8_74767094	0	74767094	A	G
8	chr8_74769252	0	74769252	A	G
8	chr8_74793008	0	74793008	T	G
8	chr8_74806765	0	74806765	T	C
8	chr8_74808403	0	74808403	G	A
8	chr8_74815572	0	74815572	C	T
8	chr8_74816156	0	74816156	T	G
8	chr8_74821135	0	74821135	T	C
8	chr8_74824058	0	74824058	A	G
8	chr8_74824100	0	74824100	C	G
8	chr8_74825828	0	74825828	T	C
8	chr8_74826593	0	74826593	G	T
8	chr8_74827216	0	74827216	A	G
8	chr8_74831385	0	74831385	G	A
8	chr8_74832003	0	74832003	G	A
8	chr8_74839135	0	74839135	C	T
8	chr8_74852875	0	74852875	T	C
8	chr8_74859194	0	74859194	C	A
8	chr8_74867884	0	74867884	C	A
8	chr8_74868871	0	74868871	A	T
8	chr8_74872279	0	74872279	G	A
8	chr8_74874207	0	74874207	A	G
8	chr8_74878970	0	74878970	T	C
8	chr8_74882284	0	74882284	A	G
8	chr8_74883698	0	74883698	T	C
8	chr8_74894920	0	74894920	T	C
8	chr8_74898887	0	74898887	A	G
8	chr8_74903549	0	74903549	C	T
8	chr8_74909589	0	74909589	A	G
8	chr8_74911457	0	74911457	C	T
8	chr8_74921546	0	74921546	A	G
8	chr8_74922593	0	74922593	T	C
8	chr8_74927539	0	74927539	C	T
8	chr8_74928314	0	74928314	A	T
8	chr8_74930383	0	74930383	C	T
8	chr8_74951322	0	74951322	G	C
8	chr8_74960755	0	74960755	C	T
8	chr8_74964657	0	74964657	T	C
8	chr8_74973799	0	74973799	G	A
8	chr8_74993769	0	74993769	C	T
8	chr8_74997909	0	74997909	C	T
8	chr8_75005137	0	75005137	T	C
8	chr8_75006897	0	75006897	A	G
8	chr8_75015584	0	75015584	G	C
8	chr8_75018746	0	75018746	G	A
8	chr8_75024385	0	75024385	A	G
8	chr8_75025324	0	75025324	A	G
8	chr8_75029298	0	75029298	A	C
8	chr8_75034213	0	75034213	C	T
8	chr8_75045026	0	75045026	G	A
8	chr8_75049609	0	75049609	G	C
8	chr8_75051492	0	75051492	G	A
8	chr8_75053787	0	75053787	T	C
8	chr8_75060811	0	75060811	T	C
8	chr8_75071712	0	75071712	C	T
8	chr8_75075991	0	75075991	T	C
8	chr8_75076420	0	75076420	G	T
8	chr8_75076796	0	75076796	C	G
8	chr8_75085035	0	75085035	C	T
8	chr8_75096294	0	75096294	C	A
8	chr8_75097120	0	75097120	A	G
8	chr8_75098543	0	75098543	G	C
8	chr8_75098734	0	75098734	A	T
8	chr8_75099655	0	75099655	C	T
8	chr8_75100002	0	75100002	G	A
8	chr8_75100453	0	75100453	T	C
8	chr8_75102625	0	75102625	C	T
8	chr8_75103976	0	75103976	G	C
8	chr8_75105513	0	75105513	G	C
8	chr8_75113457	0	75113457	T	A
8	chr8_75122810	0	75122810	A	G
8	chr8_75125008	0	75125008	A	G
8	chr8_75128095	0	75128095	T	C
8	chr8_75133392	0	75133392	T	A
8	chr8_75133995	0	75133995	A	G
8	chr8_75139811	0	75139811	C	T
8	chr8_75142001	0	75142001	T	C
8	chr8_75144494	0	75144494	G	A
8	chr8_75152911	0	75152911	A	T
8	chr8_75155040	0	75155040	C	T
8	chr8_75156020	0	75156020	C	G
8	chr8_75171917	0	75171917	A	C
8	chr8_75175442	0	75175442	G	A
8	chr8_75175854	0	75175854	G	C
8	chr8_75175941	0	75175941	C	T
8	chr8_75178339	0	75178339	T	C
8	chr8_75178414	0	75178414	A	G
8	chr8_75179378	0	75179378	T	C
8	chr8_75183325	0	75183325	C	T
8	chr8_75186175	0	75186175	C	T
8	chr8_75190539	0	75190539	G	T
8	chr8_75191236	0	75191236	A	G
8	chr8_75192703	0	75192703	G	A
8	chr8_75193623	0	75193623	T	C
8	chr8_75195218	0	75195218	C	T
8	chr8_75195465	0	75195465	C	T
8	chr8_75197801	0	75197801	T	C
8	chr8_75199636	0	75199636	G	A
8	chr8_75202318	0	75202318	A	G
8	chr8_75208720	0	75208720	T	C
8	chr8_75209398	0	75209398	C	T
8	chr8_75214016	0	75214016	G	A
8	chr8_75216025	0	75216025	A	G
8	chr8_75224552	0	75224552	C	T
8	chr8_75228597	0	75228597	A	G
8	chr8_75229461	0	75229461	G	C
8	chr8_75232169	0	75232169	T	A
8	chr8_75236008	0	75236008	C	G
8	chr8_75246643	0	75246643	C	T
8	chr8_75248167	0	75248167	G	A
8	chr8_75249786	0	75249786	G	C
8	chr8_75253416	0	75253416	T	G
8	chr8_75254601	0	75254601	A	G
8	chr8_75262106	0	75262106	A	G
8	chr8_75263652	0	75263652	C	A
8	chr8_75264996	0	75264996	A	G
8	chr8_75265481	0	75265481	T	C
8	chr8_75269082	0	75269082	T	C
8	chr8_75269764	0	75269764	A	C
8	chr8_75273297	0	75273297	C	A
8	chr8_75276635	0	75276635	T	C
8	chr8_75282397	0	75282397	C	T
8	chr8_75284884	0	75284884	A	G
8	chr8_75288533	0	75288533	A	G
8	chr8_75290568	0	75290568	G	A
8	chr8_75292640	0	75292640	A	G
8	chr8_75299915	0	75299915	C	G
8	chr8_75302703	0	75302703	G	A
8	chr8_75308087	0	75308087	T	C
8	chr8_75312254	0	75312254	T	C
8	chr8_75315748	0	75315748	G	A
8	chr8_75316466	0	75316466	A	G
8	chr8_75316480	0	75316480	G	T
8	chr8_75317768	0	75317768	A	G
8	chr8_75318238	0	75318238	A	T
8	chr8_75325978	0	75325978	C	G
8	chr8_75327432	0	75327432	G	A
8	chr8_75333353	0	75333353	A	C
8	chr8_75341092	0	75341092	T	C
8	chr8_75353830	0	75353830	G	A
8	chr8_75358522	0	75358522	A	T
8	chr8_75358653	0	75358653	G	A
8	chr8_75360425	0	75360425	A	G
8	chr8_75363856	0	75363856	A	G
8	chr8_75364568	0	75364568	A	G
8	chr8_75366724	0	75366724	C	T
8	chr8_75373956	0	75373956	G	C
8	chr8_75379899	0	75379899	A	G
8	chr8_75390110	0	75390110	A	C
8	chr8_75390585	0	75390585	T	C
8	chr8_75391209	0	75391209	C	G
8	chr8_75391322	0	75391322	T	C
8	chr8_75391464	0	75391464	T	C
8	chr8_75394649	0	75394649	C	T
8	chr8_75395460	0	75395460	T	G
8	chr8_75397061	0	75397061	A	G
8	chr8_75397870	0	75397870	T	C
8	chr8_75398379	0	75398379	G	A
8	chr8_75399861	0	75399861	G	A
8	chr8_75404895	0	75404895	G	T
8	chr8_75405522	0	75405522	T	C
8	chr8_75408370	0	75408370	T	C
8	chr8_75410201	0	75410201	T	C
8	chr8_75411552	0	75411552	C	T
8	chr8_75416466	0	75416466	T	C
8	chr8_75427018	0	75427018	C	T
8	chr8_75429178	0	75429178	G	A
8	chr8_75432175	0	75432175	T	C
8	chr8_75435853	0	75435853	A	G
8	chr8_75436833	0	75436833	C	G
8	chr8_75437578	0	75437578	G	A
8	chr8_75457616	0	75457616	C	G
8	chr8_75462663	0	75462663	A	G
8	chr8_75472550	0	75472550	G	A
8	chr8_75483293	0	75483293	A	T
8	chr8_75483585	0	75483585	T	C
8	chr8_75498265	0	75498265	T	C
8	chr8_75498308	0	75498308	A	G
8	chr8_75503145	0	75503145	A	G
8	chr8_75505651	0	75505651	T	C
8	chr8_75508291	0	75508291	T	A
8	chr8_75526034	0	75526034	A	G
8	chr8_75531455	0	75531455	A	G
8	chr8_75532515	0	75532515	A	G
8	chr8_75533805	0	75533805	T	C
8	chr8_75536124	0	75536124	A	G
8	chr8_75545954	0	75545954	C	T
8	chr8_75549421	0	75549421	C	A
8	chr8_75550152	0	75550152	G	C
8	chr8_75550668	0	75550668	G	A
8	chr8_75556288	0	75556288	A	G
8	chr8_75558249	0	75558249	C	A
8	chr8_75562382	0	75562382	A	C
8	chr8_75572026	0	75572026	T	C
8	chr8_75577617	0	75577617	G	A
8	chr8_75582528	0	75582528	G	A
8	chr8_75589040	0	75589040	A	G
8	chr8_75590298	0	75590298	A	G
8	chr8_75594614	0	75594614	C	T
8	chr8_75597870	0	75597870	A	T
8	chr8_75597903	0	75597903	G	C
8	chr8_75602108	0	75602108	T	A
8	chr8_75619404	0	75619404	C	T
8	chr8_75621563	0	75621563	T	C
8	chr8_75624165	0	75624165	C	T
8	chr8_75626628	0	75626628	G	A
8	chr8_75628301	0	75628301	C	A
8	chr8_75634773	0	75634773	T	C
8	chr8_75635463	0	75635463	G	A
8	chr8_75638147	0	75638147	C	T
8	chr8_75640361	0	75640361	C	G
8	chr8_75642812	0	75642812	A	G
8	chr8_75644597	0	75644597	A	G
8	chr8_75646702	0	75646702	C	A
8	chr8_75646779	0	75646779	C	A
8	chr8_75657643	0	75657643	A	G
8	chr8_75657663	0	75657663	T	C
8	chr8_75657830	0	75657830	T	C
8	chr8_75661441	0	75661441	C	T
8	chr8_75662313	0	75662313	T	C
8	chr8_75667699	0	75667699	A	G
8	chr8_75671226	0	75671226	G	T
8	chr8_75672432	0	75672432	G	A
8	chr8_75673845	0	75673845	A	G
8	chr8_75676761	0	75676761	C	T
8	chr8_75683799	0	75683799	T	A
8	chr8_75686421	0	75686421	T	A
8	chr8_75686510	0	75686510	T	C
8	chr8_75690703	0	75690703	C	T
8	chr8_75692488	0	75692488	T	C
8	chr8_75696261	0	75696261	A	C
8	chr8_75716682	0	75716682	T	G
8	chr8_75719889	0	75719889	T	C
8	chr8_75720150	0	75720150	A	G
8	chr8_75720649	0	75720649	C	G
8	chr8_75726289	0	75726289	T	A
8	chr8_75728189	0	75728189	A	G
8	chr8_75729711	0	75729711	C	T
8	chr8_75736654	0	75736654	T	C
8	chr8_75738444	0	75738444	A	G
8	chr8_75744450	0	75744450	A	G
8	chr8_75747026	0	75747026	A	G
8	chr8_75751200	0	75751200	A	G
8	chr8_75755444	0	75755444	T	G
8	chr8_75758131	0	75758131	G	T
8	chr8_75758626	0	75758626	G	A
8	chr8_75759269	0	75759269	G	T
8	chr8_75760849	0	75760849	G	A
8	chr8_75766811	0	75766811	A	G
8	chr8_75773260	0	75773260	C	A
8	chr8_75774924	0	75774924	G	A
8	chr8_75780205	0	75780205	A	C
8	chr8_75782773	0	75782773	T	G
8	chr8_75782921	0	75782921	G	C
8	chr8_75784795	0	75784795	A	G
8	chr8_75786540	0	75786540	T	C
8	chr8_75789092	0	75789092	G	A
8	chr8_75795382	0	75795382	C	G
8	chr8_75795776	0	75795776	C	T
8	chr8_75800535	0	75800535	G	A
8	chr8_75800824	0	75800824	C	T
8	chr8_75806633	0	75806633	G	A
8	chr8_75815376	0	75815376	C	G
8	chr8_75816203	0	75816203	G	A
8	chr8_75817173	0	75817173	C	T
8	chr8_75821145	0	75821145	A	T
8	chr8_75835436	0	75835436	A	G
8	chr8_75836101	0	75836101	G	A
8	chr8_75836943	0	75836943	A	T
8	chr8_75836984	0	75836984	G	C
8	chr8_75842642	0	75842642	A	G
8	chr8_75843114	0	75843114	C	T
8	chr8_75851607	0	75851607	C	T
8	chr8_75854359	0	75854359	T	C
8	chr8_75863443	0	75863443	T	C
8	chr8_75877445	0	75877445	G	A
8	chr8_75891308	0	75891308	C	T
8	chr8_75891835	0	75891835	G	A
8	chr8_75905662	0	75905662	A	C
8	chr8_75906119	0	75906119	G	C
8	chr8_75916050	0	75916050	A	G
8	chr8_75917777	0	75917777	C	T
8	chr8_75920246	0	75920246	C	A
8	chr8_75927363	0	75927363	T	C
8	chr8_75929311	0	75929311	T	C
8	chr8_75940049	0	75940049	G	A
8	chr8_75940968	0	75940968	G	A
8	chr8_75946088	0	75946088	C	A
8	chr8_75948492	0	75948492	G	C
8	chr8_75949133	0	75949133	T	C
8	chr8_75949677	0	75949677	C	T
8	chr8_75963477	0	75963477	G	A
8	chr8_75963536	0	75963536	G	A
8	chr8_75969549	0	75969549	G	A
8	chr8_75973206	0	75973206	C	T
8	chr8_75981785	0	75981785	A	T
8	chr8_75989122	0	75989122	T	C
8	chr8_76000292	0	76000292	A	G
8	chr8_76002597	0	76002597	T	C
8	chr8_76012618	0	76012618	A	G
8	chr8_76013225	0	76013225	T	C
8	chr8_76014401	0	76014401	G	A
8	chr8_76021558	0	76021558	C	G
8	chr8_76023231	0	76023231	A	G
8	chr8_76034802	0	76034802	G	A
8	chr8_76035571	0	76035571	C	T
8	chr8_76039343	0	76039343	C	A
8	chr8_76048254	0	76048254	T	A
8	chr8_76051695	0	76051695	T	C
8	chr8_76082913	0	76082913	G	T
8	chr8_76085305	0	76085305	A	G
8	chr8_76088032	0	76088032	G	C
8	chr8_76100609	0	76100609	T	C
8	chr8_76107247	0	76107247	T	C
8	chr8_76112368	0	76112368	A	G
8	chr8_76113396	0	76113396	A	G
8	chr8_76117469	0	76117469	G	A
8	chr8_76117632	0	76117632	A	G
8	chr8_76119255	0	76119255	C	T
8	chr8_76124499	0	76124499	A	G
8	chr8_76124730	0	76124730	C	A
8	chr8_76124752	0	76124752	G	C
8	chr8_76125733	0	76125733	A	T
8	chr8_76126827	0	76126827	A	G
8	chr8_76131017	0	76131017	G	T
8	chr8_76134350	0	76134350	T	C
8	chr8_76139829	0	76139829	A	C
8	chr8_76144053	0	76144053	T	C
8	chr8_76147529	0	76147529	C	T
8	chr8_76150784	0	76150784	G	C
8	chr8_76157073	0	76157073	A	G
8	chr8_76162181	0	76162181	T	C
8	chr8_76163802	0	76163802	A	G
8	chr8_76170457	0	76170457	G	A
8	chr8_76171708	0	76171708	A	G
8	chr8_76175773	0	76175773	G	A
8	chr8_76182124	0	76182124	T	C
8	chr8_76187666	0	76187666	A	G
8	chr8_76189455	0	76189455	C	T
8	chr8_76191206	0	76191206	T	C
8	chr8_76199333	0	76199333	A	G
8	chr8_76202664	0	76202664	T	C
8	chr8_76213698	0	76213698	A	G
8	chr8_76215676	0	76215676	G	A
8	chr8_76219065	0	76219065	C	T
8	chr8_76219487	0	76219487	T	C
8	chr8_76224748	0	76224748	T	C
8	chr8_76225199	0	76225199	T	G
8	chr8_76227671	0	76227671	A	G
8	chr8_76228453	0	76228453	C	A
8	chr8_76235260	0	76235260	A	G
8	chr8_76236213	0	76236213	T	C
8	chr8_76236453	0	76236453	G	A
8	chr8_76243455	0	76243455	G	A
8	chr8_76250274	0	76250274	T	G
8	chr8_76262458	0	76262458	A	G
8	chr8_76269808	0	76269808	C	T
8	chr8_76273809	0	76273809	G	C
8	chr8_76277194	0	76277194	T	C
8	chr8_76293522	0	76293522	G	A
8	chr8_76295337	0	76295337	T	C
8	chr8_76296303	0	76296303	G	A
8	chr8_76308115	0	76308115	C	T
8	chr8_76326911	0	76326911	A	G
8	chr8_76327371	0	76327371	G	A
8	chr8_76331159	0	76331159	G	C
8	chr8_76332989	0	76332989	C	A
8	chr8_76333270	0	76333270	G	A
8	chr8_76335575	0	76335575	T	C
8	chr8_76337392	0	76337392	C	A
8	chr8_76338400	0	76338400	T	C
8	chr8_76358508	0	76358508	C	T
8	chr8_76362478	0	76362478	C	T
8	chr8_76368972	0	76368972	C	T
8	chr8_76372900	0	76372900	G	A
8	chr8_76390953	0	76390953	T	C
8	chr8_76394295	0	76394295	A	G
8	chr8_76395316	0	76395316	A	G
8	chr8_76398390	0	76398390	A	G
8	chr8_76399008	0	76399008	T	C
8	chr8_76401077	0	76401077	T	C
8	chr8_76402021	0	76402021	A	G
8	chr8_76402276	0	76402276	C	T
8	chr8_76413331	0	76413331	C	T
8	chr8_76419282	0	76419282	A	G
8	chr8_76422079	0	76422079	C	A
8	chr8_76425045	0	76425045	G	T
8	chr8_76425180	0	76425180	T	C
8	chr8_76432075	0	76432075	G	A
8	chr8_76434917	0	76434917	C	T
8	chr8_76436971	0	76436971	A	G
8	chr8_76443550	0	76443550	T	C
8	chr8_76449590	0	76449590	T	C
8	chr8_76449876	0	76449876	A	G
8	chr8_76450527	0	76450527	T	C
8	chr8_76462231	0	76462231	T	C
8	chr8_76464817	0	76464817	A	G
8	chr8_76466855	0	76466855	C	G
8	chr8_76468764	0	76468764	A	G
8	chr8_76472623	0	76472623	C	G
8	chr8_76474852	0	76474852	A	C
8	chr8_76483824	0	76483824	T	C
8	chr8_76485249	0	76485249	C	A
8	chr8_76495607	0	76495607	A	G
8	chr8_76496353	0	76496353	G	A
8	chr8_76502589	0	76502589	A	G
8	chr8_76504976	0	76504976	G	A
8	chr8_76506150	0	76506150	C	G
8	chr8_76507123	0	76507123	A	G
8	chr8_76508205	0	76508205	G	A
8	chr8_76519663	0	76519663	T	C
8	chr8_76530603	0	76530603	A	T
8	chr8_76531800	0	76531800	T	C
8	chr8_76532361	0	76532361	T	C
8	chr8_76537069	0	76537069	C	T
8	chr8_76540469	0	76540469	G	T
8	chr8_76542359	0	76542359	A	G
8	chr8_76542978	0	76542978	C	T
8	chr8_76545776	0	76545776	G	C
8	chr8_76552178	0	76552178	G	A
8	chr8_76555187	0	76555187	C	G
8	chr8_76563000	0	76563000	T	C
8	chr8_76563835	0	76563835	A	G
8	chr8_76565780	0	76565780	C	G
8	chr8_76583629	0	76583629	G	A
8	chr8_76585544	0	76585544	C	T
8	chr8_76587823	0	76587823	G	A
8	chr8_76596549	0	76596549	A	G
8	chr8_76607668	0	76607668	C	T
8	chr8_76615356	0	76615356	A	G
8	chr8_76624086	0	76624086	C	T
8	chr8_76626403	0	76626403	C	T
8	chr8_76629709	0	76629709	T	C
8	chr8_76632113	0	76632113	A	G
8	chr8_76634682	0	76634682	A	G
8	chr8_76637068	0	76637068	T	C
8	chr8_76643286	0	76643286	A	G
8	chr8_76649516	0	76649516	A	G
8	chr8_76651387	0	76651387	G	A
8	chr8_76666222	0	76666222	C	G
8	chr8_76675002	0	76675002	A	G
8	chr8_76676231	0	76676231	G	T
8	chr8_76679800	0	76679800	G	A
8	chr8_76680471	0	76680471	A	G
8	chr8_76683475	0	76683475	T	C
8	chr8_76690936	0	76690936	A	G
8	chr8_76691518	0	76691518	A	G
8	chr8_76701207	0	76701207	C	G
8	chr8_76705178	0	76705178	A	G
8	chr8_76706393	0	76706393	T	A
8	chr8_76707107	0	76707107	A	G
8	chr8_76714674	0	76714674	T	C
8	chr8_76717702	0	76717702	A	G
8	chr8_76719226	0	76719226	G	A
8	chr8_76719832	0	76719832	A	G
8	chr8_76719835	0	76719835	G	C
8	chr8_76724227	0	76724227	C	T
8	chr8_76733041	0	76733041	A	C
8	chr8_76735049	0	76735049	G	C
8	chr8_76735367	0	76735367	T	C
8	chr8_76735828	0	76735828	C	T
8	chr8_76743988	0	76743988	C	T
8	chr8_76744230	0	76744230	C	G
8	chr8_76746733	0	76746733	T	C
8	chr8_76747128	0	76747128	G	A
8	chr8_76748414	0	76748414	C	T
8	chr8_76748844	0	76748844	C	T
8	chr8_76749972	0	76749972	A	G
8	chr8_76758356	0	76758356	G	C
8	chr8_76767234	0	76767234	T	C
8	chr8_76773451	0	76773451	C	A
8	chr8_76775854	0	76775854	G	A
8	chr8_76776184	0	76776184	A	G
8	chr8_76776480	0	76776480	G	C
8	chr8_76779028	0	76779028	A	G
8	chr8_76783219	0	76783219	G	C
8	chr8_76784127	0	76784127	C	T
8	chr8_76785924	0	76785924	A	T
8	chr8_76787425	0	76787425	C	T
8	chr8_76787467	0	76787467	A	G
8	chr8_76791648	0	76791648	C	T
8	chr8_76797160	0	76797160	G	A
8	chr8_76804387	0	76804387	A	G
8	chr8_76805617	0	76805617	A	G
8	chr8_76806059	0	76806059	A	G
8	chr8_76812182	0	76812182	G	A
8	chr8_76818130	0	76818130	A	G
8	chr8_76824556	0	76824556	C	A
8	chr8_76826649	0	76826649	C	G
8	chr8_76827839	0	76827839	G	A
8	chr8_76828166	0	76828166	A	G
8	chr8_76831739	0	76831739	C	A
8	chr8_76843203	0	76843203	C	T
8	chr8_76845377	0	76845377	A	G
8	chr8_76850065	0	76850065	C	T
8	chr8_76855546	0	76855546	A	G
8	chr8_76857245	0	76857245	A	T
8	chr8_76864143	0	76864143	A	G
8	chr8_76869861	0	76869861	T	G
8	chr8_76890443	0	76890443	A	G
8	chr8_76901638	0	76901638	C	T
8	chr8_76903803	0	76903803	C	T
8	chr8_76913154	0	76913154	A	G
8	chr8_76946512	0	76946512	A	T
8	chr8_76951356	0	76951356	T	C
8	chr8_76958862	0	76958862	C	A
8	chr8_76965131	0	76965131	T	C
8	chr8_76965585	0	76965585	G	A
8	chr8_76967548	0	76967548	G	A
8	chr8_76973703	0	76973703	C	T
8	chr8_76975327	0	76975327	T	A
8	chr8_76986626	0	76986626	T	C
8	chr8_77000804	0	77000804	A	G
8	chr8_77008576	0	77008576	C	T
8	chr8_77011744	0	77011744	T	C
8	chr8_77013196	0	77013196	C	A
8	chr8_77014240	0	77014240	C	T
8	chr8_77019438	0	77019438	C	T
8	chr8_77034817	0	77034817	C	T
8	chr8_77040684	0	77040684	T	C
8	chr8_77044719	0	77044719	C	G
8	chr8_77047222	0	77047222	C	G
8	chr8_77049719	0	77049719	T	G
8	chr8_77050010	0	77050010	T	C
8	chr8_77059302	0	77059302	C	T
8	chr8_77063537	0	77063537	C	T
8	chr8_77068867	0	77068867	T	C
8	chr8_77071049	0	77071049	G	A
8	chr8_77071065	0	77071065	T	C
8	chr8_77074007	0	77074007	C	T
8	chr8_77079263	0	77079263	A	G
8	chr8_77081768	0	77081768	A	T
8	chr8_77097007	0	77097007	A	G
8	chr8_77098867	0	77098867	C	A
8	chr8_77099248	0	77099248	C	G
8	chr8_77103629	0	77103629	G	A
8	chr8_77104011	0	77104011	C	T
8	chr8_77108805	0	77108805	C	G
8	chr8_77115680	0	77115680	C	G
8	chr8_77120031	0	77120031	T	C
8	chr8_77120248	0	77120248	T	C
8	chr8_77131940	0	77131940	T	C
8	chr8_77134394	0	77134394	C	T
8	chr8_77135255	0	77135255	C	T
8	chr8_77138055	0	77138055	C	T
8	chr8_77143096	0	77143096	A	G
8	chr8_77147755	0	77147755	G	C
8	chr8_77148133	0	77148133	C	A
8	chr8_77150189	0	77150189	C	T
8	chr8_77157947	0	77157947	A	C
8	chr8_77158955	0	77158955	C	T
8	chr8_77159092	0	77159092	C	T
8	chr8_77160309	0	77160309	G	C
8	chr8_77177283	0	77177283	C	A
8	chr8_77179420	0	77179420	T	C
8	chr8_77180712	0	77180712	G	A
8	chr8_77183287	0	77183287	C	A
8	chr8_77188979	0	77188979	A	G
8	chr8_77189886	0	77189886	G	T
8	chr8_77192560	0	77192560	A	G
8	chr8_77194101	0	77194101	A	G
8	chr8_77197314	0	77197314	T	C
8	chr8_77201244	0	77201244	G	A
8	chr8_77203121	0	77203121	T	C
8	chr8_77205693	0	77205693	G	A
8	chr8_77206124	0	77206124	T	C
8	chr8_77206347	0	77206347	A	G
8	chr8_77216222	0	77216222	G	A
8	chr8_77224365	0	77224365	A	C
8	chr8_77231263	0	77231263	T	C
8	chr8_77238031	0	77238031	G	A
8	chr8_77244587	0	77244587	A	G
8	chr8_77245202	0	77245202	A	C
8	chr8_77251133	0	77251133	C	T
8	chr8_77254682	0	77254682	G	C
8	chr8_77268881	0	77268881	C	A
8	chr8_77285186	0	77285186	G	T
8	chr8_77309692	0	77309692	G	A
8	chr8_77316710	0	77316710	C	A
8	chr8_77342653	0	77342653	A	G
8	chr8_77353196	0	77353196	G	A
8	chr8_77355354	0	77355354	T	C
8	chr8_77359543	0	77359543	A	T
8	chr8_77362034	0	77362034	A	G
8	chr8_77364834	0	77364834	A	G
8	chr8_77370358	0	77370358	T	C
8	chr8_77371283	0	77371283	G	A
8	chr8_77375169	0	77375169	G	A
8	chr8_77378186	0	77378186	C	G
8	chr8_77378889	0	77378889	C	T
8	chr8_77380457	0	77380457	A	T
8	chr8_77391012	0	77391012	T	C
8	chr8_77399713	0	77399713	G	C
8	chr8_77399789	0	77399789	C	T
8	chr8_77400125	0	77400125	T	A
8	chr8_77425516	0	77425516	T	C
8	chr8_77427842	0	77427842	A	G
8	chr8_77436581	0	77436581	T	C
8	chr8_77438082	0	77438082	A	G
8	chr8_77442873	0	77442873	T	C
8	chr8_77445260	0	77445260	T	C
8	chr8_77445551	0	77445551	G	A
8	chr8_77453736	0	77453736	G	C
8	chr8_77458075	0	77458075	G	A
8	chr8_77458131	0	77458131	G	A
8	chr8_77460468	0	77460468	T	C
8	chr8_77464517	0	77464517	G	T
8	chr8_77478489	0	77478489	T	C
8	chr8_77479743	0	77479743	C	T
8	chr8_77498628	0	77498628	G	A
8	chr8_77498777	0	77498777	C	T
8	chr8_77499547	0	77499547	C	T
8	chr8_77501499	0	77501499	T	C
8	chr8_77502073	0	77502073	C	T
8	chr8_77506476	0	77506476	G	A
8	chr8_77510238	0	77510238	T	C
8	chr8_77514495	0	77514495	G	A
8	chr8_77518043	0	77518043	G	A
8	chr8_77523970	0	77523970	C	G
8	chr8_77524551	0	77524551	T	G
8	chr8_77525124	0	77525124	C	G
8	chr8_77531313	0	77531313	A	G
8	chr8_77533636	0	77533636	G	C
8	chr8_77537860	0	77537860	A	G
8	chr8_77546062	0	77546062	T	C
8	chr8_77548399	0	77548399	A	G
8	chr8_77548725	0	77548725	T	C
8	chr8_77557360	0	77557360	C	T
8	chr8_77559250	0	77559250	G	A
8	chr8_77563057	0	77563057	C	T
8	chr8_77565645	0	77565645	C	T
8	chr8_77569921	0	77569921	A	G
8	chr8_77570763	0	77570763	T	G
8	chr8_77576782	0	77576782	G	A
8	chr8_77581007	0	77581007	T	G
8	chr8_77581615	0	77581615	T	A
8	chr8_77595274	0	77595274	A	C
8	chr8_77598446	0	77598446	A	G
8	chr8_77602141	0	77602141	C	T
8	chr8_77605799	0	77605799	A	G
8	chr8_77610572	0	77610572	A	G
8	chr8_77628203	0	77628203	A	C
8	chr8_77630523	0	77630523	C	A
8	chr8_77632984	0	77632984	G	A
8	chr8_77633002	0	77633002	C	A
8	chr8_77643817	0	77643817	A	G
8	chr8_77648093	0	77648093	T	G
8	chr8_77653009	0	77653009	A	C
8	chr8_77654073	0	77654073	A	C
8	chr8_77655643	0	77655643	A	G
8	chr8_77664346	0	77664346	C	G
8	chr8_77665797	0	77665797	G	A
8	chr8_77686669	0	77686669	T	C
8	chr8_77693826	0	77693826	T	C
8	chr8_77700130	0	77700130	C	T
8	chr8_77708557	0	77708557	C	T
8	chr8_77713489	0	77713489	A	C
8	chr8_77715256	0	77715256	G	A
8	chr8_77715920	0	77715920	A	G
8	chr8_77731989	0	77731989	A	T
8	chr8_77739270	0	77739270	T	C
8	chr8_77753445	0	77753445	G	A
8	chr8_77754245	0	77754245	T	A
8	chr8_77773392	0	77773392	T	C
8	chr8_77779822	0	77779822	A	G
8	chr8_77785488	0	77785488	C	T
8	chr8_77793591	0	77793591	A	G
8	chr8_77806757	0	77806757	A	G
8	chr8_77807578	0	77807578	C	A
8	chr8_77824938	0	77824938	T	C
8	chr8_77829806	0	77829806	T	C
8	chr8_77839412	0	77839412	A	G
8	chr8_77844543	0	77844543	G	T
8	chr8_77846443	0	77846443	A	G
8	chr8_77849742	0	77849742	C	T
8	chr8_77851397	0	77851397	T	A
8	chr8_77853288	0	77853288	A	G
8	chr8_77853809	0	77853809	C	A
8	chr8_77862032	0	77862032	T	C
8	chr8_77868386	0	77868386	G	A
8	chr8_77873081	0	77873081	C	A
8	chr8_77873096	0	77873096	G	C
8	chr8_77874780	0	77874780	C	G
8	chr8_77874895	0	77874895	T	C
8	chr8_77885387	0	77885387	T	C
8	chr8_77885388	0	77885388	A	G
8	chr8_77886167	0	77886167	T	C
8	chr8_77886833	0	77886833	A	G
8	chr8_77888064	0	77888064	T	C
8	chr8_77889962	0	77889962	G	A
8	chr8_77897674	0	77897674	C	T
8	chr8_77899304	0	77899304	A	G
8	chr8_77900529	0	77900529	G	A
8	chr8_77907419	0	77907419	C	G
8	chr8_77913654	0	77913654	C	T
8	chr8_77916447	0	77916447	C	T
8	chr8_77921943	0	77921943	A	G
8	chr8_77930141	0	77930141	G	A
8	chr8_77931781	0	77931781	A	G
8	chr8_77936531	0	77936531	A	G
8	chr8_77942668	0	77942668	C	T
8	chr8_77944216	0	77944216	C	T
8	chr8_77946733	0	77946733	T	C
8	chr8_77946835	0	77946835	G	A
8	chr8_77948486	0	77948486	T	G
8	chr8_77951681	0	77951681	T	C
8	chr8_77952991	0	77952991	C	T
8	chr8_77955215	0	77955215	A	G
8	chr8_77955903	0	77955903	C	T
8	chr8_77962594	0	77962594	A	G
8	chr8_77968900	0	77968900	T	G
8	chr8_77972953	0	77972953	C	A
8	chr8_77976804	0	77976804	A	G
8	chr8_77977721	0	77977721	G	A
8	chr8_77987831	0	77987831	C	A
8	chr8_77988484	0	77988484	T	C
8	chr8_77990851	0	77990851	A	C
8	chr8_77995202	0	77995202	A	C
8	chr8_77995373	0	77995373	A	G
8	chr8_77998104	0	77998104	G	A
8	chr8_78033594	0	78033594	T	C
8	chr8_78034462	0	78034462	G	A
8	chr8_78034585	0	78034585	G	A
8	chr8_78038326	0	78038326	C	T
8	chr8_78041881	0	78041881	C	A
8	chr8_78058298	0	78058298	C	T
8	chr8_78073867	0	78073867	A	C
8	chr8_78075271	0	78075271	A	C
8	chr8_78085375	0	78085375	T	G
8	chr8_78100035	0	78100035	A	G
8	chr8_78120308	0	78120308	A	G
8	chr8_78123276	0	78123276	C	T
8	chr8_78128664	0	78128664	G	A
8	chr8_78134539	0	78134539	C	G
8	chr8_78139647	0	78139647	G	A
8	chr8_78142989	0	78142989	T	C
8	chr8_78145541	0	78145541	A	G
8	chr8_78150248	0	78150248	A	G
8	chr8_78151741	0	78151741	G	A
8	chr8_78157948	0	78157948	A	C
8	chr8_78159440	0	78159440	G	A
8	chr8_78162707	0	78162707	C	A
8	chr8_78171657	0	78171657	G	C
8	chr8_78172887	0	78172887	C	T
8	chr8_78173868	0	78173868	T	C
8	chr8_78176420	0	78176420	T	C
8	chr8_78179644	0	78179644	A	G
8	chr8_78184218	0	78184218	G	T
8	chr8_78184248	0	78184248	T	C
8	chr8_78188224	0	78188224	T	C
8	chr8_78193832	0	78193832	C	T
8	chr8_78193943	0	78193943	A	G
8	chr8_78194674	0	78194674	C	T
8	chr8_78198109	0	78198109	A	C
8	chr8_78206628	0	78206628	C	T
8	chr8_78206774	0	78206774	T	C
8	chr8_78212407	0	78212407	G	T
8	chr8_78215029	0	78215029	A	G
8	chr8_78215184	0	78215184	G	A
8	chr8_78218270	0	78218270	T	G
8	chr8_78226715	0	78226715	C	T
8	chr8_78227267	0	78227267	T	A
8	chr8_78230069	0	78230069	G	C
8	chr8_78230088	0	78230088	G	A
8	chr8_78232106	0	78232106	A	G
8	chr8_78232315	0	78232315	G	A
8	chr8_78232480	0	78232480	T	A
8	chr8_78235026	0	78235026	C	T
8	chr8_78239345	0	78239345	C	T
8	chr8_78241200	0	78241200	G	A
8	chr8_78252595	0	78252595	A	G
8	chr8_78255173	0	78255173	A	G
8	chr8_78256154	0	78256154	A	C
8	chr8_78260707	0	78260707	A	G
8	chr8_78268893	0	78268893	G	C
8	chr8_78272165	0	78272165	A	G
8	chr8_78272199	0	78272199	C	T
8	chr8_78279637	0	78279637	G	T
8	chr8_78279995	0	78279995	C	T
8	chr8_78284319	0	78284319	G	A
8	chr8_78286185	0	78286185	T	C
8	chr8_78288748	0	78288748	G	T
8	chr8_78290324	0	78290324	G	T
8	chr8_78292986	0	78292986	G	T
8	chr8_78293988	0	78293988	A	G
8	chr8_78294370	0	78294370	T	C
8	chr8_78301459	0	78301459	A	G
8	chr8_78302222	0	78302222	G	T
8	chr8_78306492	0	78306492	A	T
8	chr8_78307388	0	78307388	G	C
8	chr8_78316364	0	78316364	A	G
8	chr8_78325561	0	78325561	T	G
8	chr8_78339506	0	78339506	G	A
8	chr8_78347195	0	78347195	A	G
8	chr8_78347754	0	78347754	G	T
8	chr8_78354714	0	78354714	G	A
8	chr8_78358434	0	78358434	T	A
8	chr8_78358509	0	78358509	C	T
8	chr8_78358651	0	78358651	G	A
8	chr8_78360311	0	78360311	A	T
8	chr8_78361127	0	78361127	A	G
8	chr8_78364526	0	78364526	G	A
8	chr8_78365941	0	78365941	C	T
8	chr8_78370177	0	78370177	G	C
8	chr8_78370908	0	78370908	A	G
8	chr8_78370912	0	78370912	G	A
8	chr8_78372686	0	78372686	T	C
8	chr8_78378099	0	78378099	A	G
8	chr8_78384966	0	78384966	C	T
8	chr8_78386081	0	78386081	A	T
8	chr8_78388564	0	78388564	T	C
8	chr8_78389764	0	78389764	A	G
8	chr8_78393351	0	78393351	G	A
8	chr8_78396899	0	78396899	T	C
8	chr8_78397987	0	78397987	A	G
8	chr8_78398982	0	78398982	T	C
8	chr8_78402630	0	78402630	C	T
8	chr8_78404202	0	78404202	A	G
8	chr8_78404263	0	78404263	G	A
8	chr8_78405194	0	78405194	A	G
8	chr8_78409162	0	78409162	T	C
8	chr8_78412470	0	78412470	T	C
8	chr8_78413868	0	78413868	T	C
8	chr8_78427129	0	78427129	C	T
8	chr8_78427492	0	78427492	A	G
8	chr8_78433208	0	78433208	G	C
8	chr8_78434658	0	78434658	A	G
8	chr8_78449600	0	78449600	A	T
8	chr8_78456306	0	78456306	C	T
8	chr8_78461740	0	78461740	G	A
8	chr8_78463047	0	78463047	A	G
8	chr8_78463283	0	78463283	C	T
8	chr8_78468014	0	78468014	A	G
8	chr8_78471576	0	78471576	A	G
8	chr8_78474300	0	78474300	G	A
8	chr8_78474486	0	78474486	T	C
8	chr8_78481475	0	78481475	T	C
8	chr8_78484501	0	78484501	C	T
8	chr8_78484763	0	78484763	A	G
8	chr8_78491732	0	78491732	A	T
8	chr8_78492182	0	78492182	C	T
8	chr8_78503301	0	78503301	T	G
8	chr8_78504002	0	78504002	A	G
8	chr8_78509826	0	78509826	C	T
8	chr8_78510463	0	78510463	G	A
8	chr8_78511609	0	78511609	A	G
8	chr8_78512720	0	78512720	T	C
8	chr8_78513705	0	78513705	T	C
8	chr8_78516061	0	78516061	T	C
8	chr8_78516881	0	78516881	A	G
8	chr8_78520310	0	78520310	G	C
8	chr8_78521243	0	78521243	T	A
8	chr8_78523046	0	78523046	A	G
8	chr8_78528360	0	78528360	G	A
8	chr8_78528472	0	78528472	T	C
8	chr8_78530422	0	78530422	G	A
8	chr8_78539056	0	78539056	A	G
8	chr8_78541868	0	78541868	T	C
8	chr8_78558177	0	78558177	C	G
8	chr8_78559136	0	78559136	G	A
8	chr8_78570347	0	78570347	C	G
8	chr8_78585097	0	78585097	C	A
8	chr8_78586266	0	78586266	A	G
8	chr8_78591520	0	78591520	T	C
8	chr8_78595286	0	78595286	G	C
8	chr8_78596943	0	78596943	T	C
8	chr8_78600517	0	78600517	G	A
8	chr8_78606791	0	78606791	T	C
8	chr8_78615276	0	78615276	G	T
8	chr8_78625705	0	78625705	G	A
8	chr8_78626156	0	78626156	T	C
8	chr8_78631679	0	78631679	C	G
8	chr8_78631722	0	78631722	T	C
8	chr8_78638221	0	78638221	A	G
8	chr8_78646543	0	78646543	T	A
8	chr8_78668434	0	78668434	A	G
8	chr8_78696745	0	78696745	A	T
8	chr8_78702812	0	78702812	A	C
8	chr8_78707590	0	78707590	G	A
8	chr8_78707909	0	78707909	C	T
8	chr8_78708605	0	78708605	G	A
8	chr8_78716669	0	78716669	A	G
8	chr8_78719126	0	78719126	C	A
8	chr8_78737675	0	78737675	A	G
8	chr8_78746578	0	78746578	T	C
8	chr8_78749653	0	78749653	G	C
8	chr8_78753567	0	78753567	C	A
8	chr8_78765736	0	78765736	A	G
8	chr8_78766037	0	78766037	C	T
8	chr8_78770490	0	78770490	G	C
8	chr8_78779320	0	78779320	G	A
8	chr8_78779767	0	78779767	C	T
8	chr8_78785235	0	78785235	T	A
8	chr8_78789481	0	78789481	T	G
8	chr8_78797125	0	78797125	C	T
8	chr8_78803164	0	78803164	A	G
8	chr8_78805109	0	78805109	T	C
8	chr8_78805955	0	78805955	G	T
8	chr8_78814063	0	78814063	G	A
8	chr8_78817273	0	78817273	C	T
8	chr8_78821954	0	78821954	A	G
8	chr8_78826316	0	78826316	A	G
8	chr8_78828846	0	78828846	T	C
8	chr8_78829475	0	78829475	G	T
8	chr8_78835266	0	78835266	C	A
8	chr8_78838867	0	78838867	G	A
8	chr8_78841780	0	78841780	G	A
8	chr8_78843000	0	78843000	A	G
8	chr8_78843903	0	78843903	G	T
8	chr8_78857954	0	78857954	G	A
8	chr8_78863459	0	78863459	G	A
8	chr8_78865252	0	78865252	G	T
8	chr8_78873701	0	78873701	T	C
8	chr8_78874594	0	78874594	A	C
8	chr8_78887085	0	78887085	G	A
8	chr8_78888901	0	78888901	A	G
8	chr8_78889204	0	78889204	A	G
8	chr8_78889779	0	78889779	C	T
8	chr8_78893413	0	78893413	A	G
8	chr8_78893534	0	78893534	A	G
8	chr8_78899404	0	78899404	T	C
8	chr8_78900508	0	78900508	A	G
8	chr8_78902858	0	78902858	A	G
8	chr8_78902987	0	78902987	A	G
8	chr8_78903957	0	78903957	G	T
8	chr8_78912638	0	78912638	G	C
8	chr8_78920144	0	78920144	C	T
8	chr8_78926414	0	78926414	T	G
8	chr8_78934163	0	78934163	G	A
8	chr8_78951361	0	78951361	G	A
8	chr8_78954317	0	78954317	C	T
8	chr8_78959901	0	78959901	T	C
8	chr8_78961909	0	78961909	T	C
8	chr8_78965452	0	78965452	G	A
8	chr8_78969043	0	78969043	A	G
8	chr8_78971182	0	78971182	G	A
8	chr8_78971814	0	78971814	T	C
8	chr8_78981200	0	78981200	G	A
8	chr8_78982864	0	78982864	A	G
8	chr8_79002744	0	79002744	G	C
8	chr8_79003106	0	79003106	A	G
8	chr8_79007581	0	79007581	G	A
8	chr8_79008955	0	79008955	A	G
8	chr8_79020166	0	79020166	A	G
8	chr8_79022272	0	79022272	T	C
8	chr8_79022475	0	79022475	A	G
8	chr8_79026191	0	79026191	A	G
8	chr8_79036197	0	79036197	A	G
8	chr8_79037293	0	79037293	G	A
8	chr8_79038967	0	79038967	A	G
8	chr8_79039696	0	79039696	T	C
8	chr8_79040378	0	79040378	T	C
8	chr8_79040916	0	79040916	G	C
8	chr8_79053500	0	79053500	T	C
8	chr8_79053534	0	79053534	C	T
8	chr8_79054532	0	79054532	G	A
8	chr8_79055312	0	79055312	C	T
8	chr8_79057780	0	79057780	G	A
8	chr8_79062012	0	79062012	G	A
8	chr8_79064827	0	79064827	G	A
8	chr8_79074537	0	79074537	T	C
8	chr8_79114418	0	79114418	G	A
8	chr8_79117799	0	79117799	G	A
8	chr8_79144235	0	79144235	G	A
8	chr8_79147320	0	79147320	C	G
8	chr8_79154231	0	79154231	T	C
8	chr8_79154364	0	79154364	T	C
8	chr8_79159986	0	79159986	T	A
8	chr8_79176440	0	79176440	C	T
8	chr8_79186186	0	79186186	T	C
8	chr8_79220658	0	79220658	A	G
8	chr8_79220744	0	79220744	A	T
8	chr8_79232070	0	79232070	T	C
8	chr8_79242151	0	79242151	A	G
8	chr8_79246556	0	79246556	G	A
8	chr8_79248544	0	79248544	A	G
8	chr8_79251074	0	79251074	A	G
8	chr8_79256405	0	79256405	C	G
8	chr8_79260888	0	79260888	A	G
8	chr8_79277328	0	79277328	C	A
8	chr8_79284410	0	79284410	A	C
8	chr8_79286327	0	79286327	G	A
8	chr8_79288689	0	79288689	C	T
8	chr8_79289106	0	79289106	C	T
8	chr8_79292882	0	79292882	T	C
8	chr8_79313068	0	79313068	A	G
8	chr8_79313556	0	79313556	C	G
8	chr8_79319025	0	79319025	G	A
8	chr8_79321170	0	79321170	A	G
8	chr8_79323460	0	79323460	T	C
8	chr8_79323656	0	79323656	G	A
8	chr8_79338394	0	79338394	G	A
8	chr8_79341618	0	79341618	T	C
8	chr8_79364496	0	79364496	G	A
8	chr8_79374238	0	79374238	C	T
8	chr8_79374727	0	79374727	A	G
8	chr8_79376982	0	79376982	G	A
8	chr8_79401891	0	79401891	T	C
8	chr8_79407528	0	79407528	T	C
8	chr8_79408436	0	79408436	T	C
8	chr8_79415751	0	79415751	T	C
8	chr8_79422216	0	79422216	C	A
8	chr8_79422269	0	79422269	A	G
8	chr8_79423152	0	79423152	A	G
8	chr8_79435375	0	79435375	A	G
8	chr8_79436425	0	79436425	C	A
8	chr8_79443799	0	79443799	C	A
8	chr8_79454981	0	79454981	A	G
8	chr8_79458711	0	79458711	A	C
8	chr8_79465744	0	79465744	A	T
8	chr8_79465880	0	79465880	G	A
8	chr8_79466755	0	79466755	C	A
8	chr8_79467571	0	79467571	A	G
8	chr8_79471316	0	79471316	C	T
8	chr8_79471558	0	79471558	A	G
8	chr8_79476982	0	79476982	A	C
8	chr8_79488468	0	79488468	A	G
8	chr8_79498600	0	79498600	T	C
8	chr8_79517337	0	79517337	C	T
8	chr8_79518984	0	79518984	G	A
8	chr8_79531015	0	79531015	G	C
8	chr8_79531239	0	79531239	T	G
8	chr8_79532939	0	79532939	T	C
8	chr8_79536631	0	79536631	C	A
8	chr8_79540460	0	79540460	A	G
8	chr8_79544175	0	79544175	C	T
8	chr8_79544828	0	79544828	G	C
8	chr8_79549372	0	79549372	G	A
8	chr8_79556608	0	79556608	G	T
8	chr8_79562132	0	79562132	C	T
8	chr8_79565257	0	79565257	T	G
8	chr8_79565478	0	79565478	A	G
8	chr8_79585728	0	79585728	T	C
8	chr8_79588060	0	79588060	T	C
8	chr8_79590891	0	79590891	A	G
8	chr8_79598302	0	79598302	C	G
8	chr8_79600170	0	79600170	A	C
8	chr8_79600788	0	79600788	G	A
8	chr8_79629668	0	79629668	T	C
8	chr8_79630888	0	79630888	C	G
8	chr8_79632712	0	79632712	A	G
8	chr8_79634300	0	79634300	T	C
8	chr8_79636299	0	79636299	T	C
8	chr8_79640804	0	79640804	A	G
8	chr8_79641121	0	79641121	G	A
8	chr8_79648531	0	79648531	G	A
8	chr8_79657171	0	79657171	C	T
8	chr8_79661836	0	79661836	T	A
8	chr8_79690240	0	79690240	T	A
8	chr8_79693656	0	79693656	T	G
8	chr8_79694230	0	79694230	G	T
8	chr8_79718166	0	79718166	A	G
8	chr8_79718289	0	79718289	C	G
8	chr8_79728668	0	79728668	T	A
8	chr8_79733246	0	79733246	C	T
8	chr8_79739533	0	79739533	A	G
8	chr8_79741541	0	79741541	G	T
8	chr8_79745694	0	79745694	G	C
8	chr8_79746121	0	79746121	C	T
8	chr8_79750769	0	79750769	T	C
8	chr8_79751981	0	79751981	C	A
8	chr8_79752095	0	79752095	A	T
8	chr8_79762046	0	79762046	A	T
8	chr8_79766845	0	79766845	A	G
8	chr8_79779468	0	79779468	C	T
8	chr8_79780528	0	79780528	A	G
8	chr8_79789154	0	79789154	T	A
8	chr8_79789210	0	79789210	A	G
8	chr8_79789387	0	79789387	T	C
8	chr8_79791108	0	79791108	G	C
8	chr8_79792381	0	79792381	C	T
8	chr8_79803324	0	79803324	G	C
8	chr8_79807407	0	79807407	G	C
8	chr8_79811878	0	79811878	A	G
8	chr8_79814439	0	79814439	T	C
8	chr8_79815936	0	79815936	T	C
8	chr8_79824267	0	79824267	T	G
8	chr8_79830894	0	79830894	G	C
8	chr8_79830975	0	79830975	G	A
8	chr8_79835637	0	79835637	C	G
8	chr8_79844510	0	79844510	G	A
8	chr8_79848750	0	79848750	A	G
8	chr8_79851921	0	79851921	C	T
8	chr8_79865228	0	79865228	G	A
8	chr8_79891895	0	79891895	A	G
8	chr8_79893414	0	79893414	A	C
8	chr8_79902369	0	79902369	T	C
8	chr8_79905788	0	79905788	G	T
8	chr8_79915397	0	79915397	A	G
8	chr8_79920320	0	79920320	G	T
8	chr8_79920860	0	79920860	G	T
8	chr8_79922881	0	79922881	C	T
8	chr8_79946758	0	79946758	T	C
8	chr8_79953460	0	79953460	T	A
8	chr8_79958037	0	79958037	G	C
8	chr8_79958579	0	79958579	G	T
8	chr8_79963475	0	79963475	T	C
8	chr8_79968016	0	79968016	A	G
8	chr8_79969421	0	79969421	T	A
8	chr8_79970874	0	79970874	A	G
8	chr8_79972294	0	79972294	G	C
8	chr8_79984001	0	79984001	C	T
8	chr8_79987646	0	79987646	A	G
8	chr8_79993070	0	79993070	A	C
8	chr8_80034845	0	80034845	A	G
8	chr8_80038124	0	80038124	T	G
8	chr8_80039618	0	80039618	G	A
8	chr8_80042433	0	80042433	T	G
8	chr8_80043404	0	80043404	C	T
8	chr8_80043892	0	80043892	T	C
8	chr8_80048773	0	80048773	A	G
8	chr8_80049857	0	80049857	G	C
8	chr8_80050179	0	80050179	T	C
8	chr8_80051325	0	80051325	G	A
8	chr8_80060261	0	80060261	G	A
8	chr8_80066224	0	80066224	G	A
8	chr8_80070450	0	80070450	A	G
8	chr8_80070989	0	80070989	G	A
8	chr8_80073959	0	80073959	T	A
8	chr8_80073987	0	80073987	G	T
8	chr8_80074222	0	80074222	G	C
8	chr8_80077873	0	80077873	A	G
8	chr8_80082523	0	80082523	G	A
8	chr8_80091133	0	80091133	C	G
8	chr8_80092812	0	80092812	G	A
8	chr8_80095941	0	80095941	T	G
8	chr8_80096238	0	80096238	G	T
8	chr8_80099249	0	80099249	A	G
8	chr8_80101719	0	80101719	C	T
8	chr8_80104000	0	80104000	C	T
8	chr8_80104057	0	80104057	T	G
8	chr8_80104694	0	80104694	T	A
8	chr8_80104815	0	80104815	G	A
8	chr8_80106617	0	80106617	T	C
8	chr8_80108117	0	80108117	T	C
8	chr8_80114006	0	80114006	T	C
8	chr8_80118628	0	80118628	C	T
8	chr8_80118832	0	80118832	A	T
8	chr8_80122363	0	80122363	T	C
8	chr8_80123703	0	80123703	T	G
8	chr8_80125049	0	80125049	C	T
8	chr8_80134129	0	80134129	A	G
8	chr8_80136792	0	80136792	A	G
8	chr8_80153515	0	80153515	C	T
8	chr8_80154342	0	80154342	A	G
8	chr8_80154455	0	80154455	T	C
8	chr8_80154524	0	80154524	T	G
8	chr8_80157939	0	80157939	C	A
8	chr8_80158952	0	80158952	A	G
8	chr8_80161413	0	80161413	G	T
8	chr8_80162580	0	80162580	G	A
8	chr8_80164867	0	80164867	T	G
8	chr8_80172431	0	80172431	T	G
8	chr8_80174214	0	80174214	G	A
8	chr8_80175872	0	80175872	T	C
8	chr8_80176549	0	80176549	A	G
8	chr8_80180511	0	80180511	C	T
8	chr8_80183986	0	80183986	T	C
8	chr8_80191309	0	80191309	T	C
8	chr8_80192356	0	80192356	A	G
8	chr8_80194510	0	80194510	G	A
8	chr8_80201432	0	80201432	A	C
8	chr8_80202826	0	80202826	T	C
8	chr8_80206233	0	80206233	G	A
8	chr8_80230907	0	80230907	G	A
8	chr8_80232358	0	80232358	C	T
8	chr8_80239098	0	80239098	T	A
8	chr8_80240371	0	80240371	C	A
8	chr8_80245925	0	80245925	T	G
8	chr8_80251607	0	80251607	T	C
8	chr8_80263735	0	80263735	G	C
8	chr8_80266518	0	80266518	G	A
8	chr8_80284008	0	80284008	A	G
8	chr8_80297111	0	80297111	C	T
8	chr8_80297791	0	80297791	G	C
8	chr8_80298097	0	80298097	A	T
8	chr8_80301092	0	80301092	C	T
8	chr8_80301836	0	80301836	A	G
8	chr8_80304437	0	80304437	A	G
8	chr8_80309862	0	80309862	T	C
8	chr8_80315087	0	80315087	C	A
8	chr8_80320208	0	80320208	G	A
8	chr8_80327826	0	80327826	G	T
8	chr8_80329141	0	80329141	A	G
8	chr8_80329984	0	80329984	T	C
8	chr8_80331701	0	80331701	C	T
8	chr8_80333907	0	80333907	G	A
8	chr8_80344330	0	80344330	T	C
8	chr8_80346421	0	80346421	A	G
8	chr8_80346609	0	80346609	T	G
8	chr8_80346853	0	80346853	C	T
8	chr8_80354153	0	80354153	A	T
8	chr8_80354998	0	80354998	A	G
8	chr8_80358511	0	80358511	A	G
8	chr8_80361452	0	80361452	T	C
8	chr8_80363531	0	80363531	A	G
8	chr8_80363860	0	80363860	G	A
8	chr8_80372834	0	80372834	G	T
8	chr8_80380508	0	80380508	A	G
8	chr8_80388795	0	80388795	C	T
8	chr8_80390428	0	80390428	T	C
8	chr8_80400727	0	80400727	A	G
8	chr8_80408675	0	80408675	C	T
8	chr8_80408895	0	80408895	A	G
8	chr8_80412959	0	80412959	T	A
8	chr8_80417526	0	80417526	T	A
8	chr8_80417614	0	80417614	A	T
8	chr8_80419992	0	80419992	G	T
8	chr8_80420810	0	80420810	A	G
8	chr8_80425199	0	80425199	C	T
8	chr8_80425914	0	80425914	T	G
8	chr8_80429846	0	80429846	G	C
8	chr8_80430452	0	80430452	T	G
8	chr8_80433196	0	80433196	G	A
8	chr8_80434930	0	80434930	C	A
8	chr8_80436809	0	80436809	A	C
8	chr8_80437294	0	80437294	C	A
8	chr8_80439182	0	80439182	C	T
8	chr8_80442804	0	80442804	A	C
8	chr8_80444072	0	80444072	A	G
8	chr8_80444354	0	80444354	T	C
8	chr8_80445446	0	80445446	A	G
8	chr8_80446815	0	80446815	G	C
8	chr8_80447277	0	80447277	T	C
8	chr8_80451057	0	80451057	C	T
8	chr8_80457161	0	80457161	C	G
8	chr8_80458863	0	80458863	A	G
8	chr8_80461472	0	80461472	C	G
8	chr8_80464390	0	80464390	G	A
8	chr8_80468567	0	80468567	G	T
8	chr8_80469848	0	80469848	T	C
8	chr8_80470063	0	80470063	A	G
8	chr8_80473544	0	80473544	G	A
8	chr8_80475507	0	80475507	A	C
8	chr8_80476859	0	80476859	G	A
8	chr8_80476979	0	80476979	T	A
8	chr8_80480256	0	80480256	G	A
8	chr8_80482192	0	80482192	A	G
8	chr8_80483734	0	80483734	C	T
8	chr8_80485053	0	80485053	A	C
8	chr8_80490654	0	80490654	A	C
8	chr8_80495463	0	80495463	G	A
8	chr8_80496573	0	80496573	T	C
8	chr8_80497150	0	80497150	T	G
8	chr8_80502834	0	80502834	T	C
8	chr8_80503555	0	80503555	T	C
8	chr8_80510118	0	80510118	A	G
8	chr8_80514068	0	80514068	T	C
8	chr8_80514540	0	80514540	A	G
8	chr8_80517298	0	80517298	C	T
8	chr8_80518443	0	80518443	G	A
8	chr8_80525560	0	80525560	T	C
8	chr8_80531317	0	80531317	T	C
8	chr8_80536325	0	80536325	G	A
8	chr8_80536353	0	80536353	C	T
8	chr8_80543985	0	80543985	C	G
8	chr8_80561608	0	80561608	G	A
8	chr8_80573836	0	80573836	C	T
8	chr8_80574255	0	80574255	T	A
8	chr8_80581433	0	80581433	G	A
8	chr8_80587347	0	80587347	G	A
8	chr8_80592245	0	80592245	T	G
8	chr8_80593973	0	80593973	T	C
8	chr8_80597883	0	80597883	G	A
8	chr8_80598825	0	80598825	A	G
8	chr8_80599402	0	80599402	G	A
8	chr8_80600181	0	80600181	A	G
8	chr8_80600998	0	80600998	C	A
8	chr8_80613981	0	80613981	T	C
8	chr8_80615611	0	80615611	T	C
8	chr8_80626130	0	80626130	T	C
8	chr8_80632667	0	80632667	C	A
8	chr8_80634657	0	80634657	T	C
8	chr8_80637617	0	80637617	C	T
8	chr8_80638485	0	80638485	C	T
8	chr8_80644146	0	80644146	T	C
8	chr8_80650259	0	80650259	C	G
8	chr8_80650954	0	80650954	C	T
8	chr8_80654676	0	80654676	G	A
8	chr8_80656007	0	80656007	C	T
8	chr8_80658942	0	80658942	C	T
8	chr8_80666735	0	80666735	G	T
8	chr8_80666876	0	80666876	C	A
8	chr8_80675762	0	80675762	T	C
8	chr8_80678448	0	80678448	A	G
8	chr8_80685215	0	80685215	C	T
8	chr8_80698237	0	80698237	G	T
8	chr8_80719327	0	80719327	A	G
8	chr8_80726362	0	80726362	C	G
8	chr8_80729223	0	80729223	G	A
8	chr8_80730493	0	80730493	T	C
8	chr8_80734634	0	80734634	A	G
8	chr8_80741917	0	80741917	G	C
8	chr8_80745016	0	80745016	G	A
8	chr8_80751076	0	80751076	A	G
8	chr8_80752182	0	80752182	C	T
8	chr8_80752662	0	80752662	A	G
8	chr8_80755073	0	80755073	T	A
8	chr8_80762035	0	80762035	C	T
8	chr8_80762975	0	80762975	A	G
8	chr8_80763533	0	80763533	T	C
8	chr8_80765707	0	80765707	A	G
8	chr8_80767368	0	80767368	C	T
8	chr8_80769936	0	80769936	G	A
8	chr8_80772745	0	80772745	C	T
8	chr8_80773830	0	80773830	G	C
8	chr8_80776206	0	80776206	G	C
8	chr8_80776337	0	80776337	C	T
8	chr8_80788499	0	80788499	T	C
8	chr8_80789256	0	80789256	C	A
8	chr8_80789958	0	80789958	G	A
8	chr8_80793617	0	80793617	G	A
8	chr8_80798840	0	80798840	C	A
8	chr8_80800630	0	80800630	T	G
8	chr8_80806536	0	80806536	T	C
8	chr8_80816919	0	80816919	A	G
8	chr8_80818585	0	80818585	A	G
8	chr8_80819248	0	80819248	C	A
8	chr8_80820585	0	80820585	T	A
8	chr8_80821684	0	80821684	G	A
8	chr8_80825764	0	80825764	A	C
8	chr8_80841300	0	80841300	A	G
8	chr8_80852358	0	80852358	T	C
8	chr8_80852446	0	80852446	G	A
8	chr8_80864442	0	80864442	C	T
8	chr8_80865244	0	80865244	C	T
8	chr8_80879800	0	80879800	G	T
8	chr8_80891591	0	80891591	T	G
8	chr8_80902595	0	80902595	T	C
8	chr8_80910259	0	80910259	C	A
8	chr8_80925335	0	80925335	G	C
8	chr8_80941299	0	80941299	T	C
8	chr8_80941492	0	80941492	A	G
8	chr8_80949165	0	80949165	T	A
8	chr8_80957478	0	80957478	G	C
8	chr8_80966417	0	80966417	C	G
8	chr8_80971267	0	80971267	C	T
8	chr8_80978324	0	80978324	G	T
8	chr8_80980048	0	80980048	G	T
8	chr8_80992319	0	80992319	C	T
8	chr8_81006380	0	81006380	C	G
8	chr8_81006999	0	81006999	C	T
8	chr8_81011873	0	81011873	A	G
8	chr8_81017888	0	81017888	G	A
8	chr8_81020147	0	81020147	G	A
8	chr8_81029699	0	81029699	A	G
8	chr8_81030346	0	81030346	G	C
8	chr8_81033240	0	81033240	A	G
8	chr8_81042853	0	81042853	C	T
8	chr8_81050720	0	81050720	A	G
8	chr8_81054411	0	81054411	T	A
8	chr8_81058718	0	81058718	C	T
8	chr8_81059416	0	81059416	T	C
8	chr8_81061998	0	81061998	C	T
8	chr8_81063564	0	81063564	C	G
8	chr8_81070792	0	81070792	A	G
8	chr8_81074625	0	81074625	G	C
8	chr8_81086131	0	81086131	G	A
8	chr8_81092954	0	81092954	T	C
8	chr8_81093847	0	81093847	T	C
8	chr8_81094691	0	81094691	G	T
8	chr8_81100667	0	81100667	C	T
8	chr8_81120519	0	81120519	G	T
8	chr8_81124627	0	81124627	C	T
8	chr8_81132465	0	81132465	A	G
8	chr8_81132728	0	81132728	C	T
8	chr8_81133999	0	81133999	A	G
8	chr8_81140226	0	81140226	T	C
8	chr8_81142728	0	81142728	A	C
8	chr8_81144050	0	81144050	G	A
8	chr8_81148300	0	81148300	C	T
8	chr8_81157280	0	81157280	A	G
8	chr8_81179809	0	81179809	T	C
8	chr8_81179842	0	81179842	G	A
8	chr8_81185577	0	81185577	A	G
8	chr8_81203671	0	81203671	G	A
8	chr8_81220526	0	81220526	G	T
8	chr8_81222350	0	81222350	G	C
8	chr8_81229828	0	81229828	G	A
8	chr8_81233111	0	81233111	A	G
8	chr8_81239147	0	81239147	C	T
8	chr8_81242013	0	81242013	C	A
8	chr8_81251617	0	81251617	T	A
8	chr8_81252271	0	81252271	T	C
8	chr8_81278405	0	81278405	A	G
8	chr8_81278851	0	81278851	T	A
8	chr8_81279235	0	81279235	C	G
8	chr8_81281470	0	81281470	C	T
8	chr8_81285211	0	81285211	T	A
8	chr8_81287013	0	81287013	G	C
8	chr8_81289043	0	81289043	G	A
8	chr8_81291441	0	81291441	A	T
8	chr8_81297861	0	81297861	G	A
8	chr8_81298465	0	81298465	C	A
8	chr8_81307511	0	81307511	G	T
8	chr8_81308865	0	81308865	A	G
8	chr8_81317886	0	81317886	G	T
8	chr8_81321743	0	81321743	T	A
8	chr8_81329717	0	81329717	C	T
8	chr8_81330889	0	81330889	T	C
8	chr8_81331825	0	81331825	G	A
8	chr8_81335411	0	81335411	C	G
8	chr8_81336736	0	81336736	A	T
8	chr8_81343621	0	81343621	G	T
8	chr8_81343927	0	81343927	C	T
8	chr8_81344570	0	81344570	C	T
8	chr8_81347040	0	81347040	C	T
8	chr8_81349964	0	81349964	G	C
8	chr8_81349994	0	81349994	C	T
8	chr8_81357414	0	81357414	A	T
8	chr8_81359467	0	81359467	C	T
8	chr8_81369110	0	81369110	G	A
8	chr8_81382876	0	81382876	T	C
8	chr8_81383745	0	81383745	G	A
8	chr8_81385780	0	81385780	A	G
8	chr8_81390347	0	81390347	T	C
8	chr8_81404632	0	81404632	C	T
8	chr8_81407558	0	81407558	A	G
8	chr8_81417948	0	81417948	T	A
8	chr8_81421830	0	81421830	T	C
8	chr8_81425631	0	81425631	T	A
8	chr8_81431567	0	81431567	T	C
8	chr8_81433303	0	81433303	C	A
8	chr8_81440828	0	81440828	G	C
8	chr8_81453045	0	81453045	T	C
8	chr8_81460491	0	81460491	G	A
8	chr8_81465803	0	81465803	G	A
8	chr8_81470054	0	81470054	C	T
8	chr8_81473880	0	81473880	A	C
8	chr8_81474952	0	81474952	C	T
8	chr8_81483832	0	81483832	T	C
8	chr8_81484478	0	81484478	T	C
8	chr8_81488826	0	81488826	C	T
8	chr8_81494137	0	81494137	C	T
8	chr8_81499659	0	81499659	C	A
8	chr8_81507759	0	81507759	A	G
8	chr8_81516669	0	81516669	T	G
8	chr8_81522295	0	81522295	G	A
8	chr8_81522880	0	81522880	A	G
8	chr8_81527618	0	81527618	T	C
8	chr8_81528613	0	81528613	C	T
8	chr8_81529598	0	81529598	A	G
8	chr8_81531066	0	81531066	T	C
8	chr8_81538450	0	81538450	C	G
8	chr8_81543436	0	81543436	T	C
8	chr8_81553082	0	81553082	G	A
8	chr8_81559044	0	81559044	T	A
8	chr8_81565609	0	81565609	T	A
8	chr8_81576531	0	81576531	C	T
8	chr8_81584542	0	81584542	A	G
8	chr8_81588070	0	81588070	C	A
8	chr8_81595245	0	81595245	T	G
8	chr8_81606299	0	81606299	C	T
8	chr8_81615740	0	81615740	A	G
8	chr8_81619943	0	81619943	C	T
8	chr8_81623199	0	81623199	G	A
8	chr8_81631136	0	81631136	T	C
8	chr8_81642072	0	81642072	C	G
8	chr8_81643521	0	81643521	C	T
8	chr8_81643805	0	81643805	A	G
8	chr8_81644063	0	81644063	C	T
8	chr8_81645591	0	81645591	C	T
8	chr8_81646381	0	81646381	T	C
8	chr8_81660996	0	81660996	A	C
8	chr8_81670052	0	81670052	A	G
8	chr8_81679370	0	81679370	A	C
8	chr8_81685060	0	81685060	G	A
8	chr8_81687436	0	81687436	T	C
8	chr8_81687904	0	81687904	G	A
8	chr8_81690945	0	81690945	T	C
8	chr8_81695848	0	81695848	G	A
8	chr8_81704040	0	81704040	G	A
8	chr8_81710899	0	81710899	A	G
8	chr8_81712147	0	81712147	A	T
8	chr8_81712750	0	81712750	T	C
8	chr8_81714377	0	81714377	A	C
8	chr8_81720317	0	81720317	A	G
8	chr8_81723712	0	81723712	G	A
8	chr8_81724404	0	81724404	A	G
8	chr8_81729526	0	81729526	G	A
8	chr8_81729714	0	81729714	T	G
8	chr8_81737735	0	81737735	A	G
8	chr8_81738289	0	81738289	G	A
8	chr8_81740246	0	81740246	C	T
8	chr8_81742800	0	81742800	C	T
8	chr8_81747985	0	81747985	C	T
8	chr8_81759186	0	81759186	C	T
8	chr8_81765271	0	81765271	G	A
8	chr8_81775123	0	81775123	T	G
8	chr8_81775629	0	81775629	A	C
8	chr8_81785939	0	81785939	T	C
8	chr8_81790938	0	81790938	A	G
8	chr8_81796125	0	81796125	A	C
8	chr8_81796593	0	81796593	C	T
8	chr8_81815764	0	81815764	A	G
8	chr8_81818018	0	81818018	C	A
8	chr8_81822588	0	81822588	T	C
8	chr8_81825726	0	81825726	G	A
8	chr8_81833181	0	81833181	A	G
8	chr8_81834485	0	81834485	C	A
8	chr8_81834708	0	81834708	G	C
8	chr8_81838851	0	81838851	G	A
8	chr8_81845278	0	81845278	T	G
8	chr8_81849719	0	81849719	C	T
8	chr8_81854977	0	81854977	G	A
8	chr8_81855067	0	81855067	C	T
8	chr8_81858830	0	81858830	C	G
8	chr8_81863531	0	81863531	G	A
8	chr8_81872400	0	81872400	G	T
8	chr8_81880856	0	81880856	A	C
8	chr8_81884247	0	81884247	G	T
8	chr8_81894140	0	81894140	A	G
8	chr8_81894245	0	81894245	G	A
8	chr8_81896261	0	81896261	T	C
8	chr8_81919116	0	81919116	G	C
8	chr8_81922664	0	81922664	A	G
8	chr8_81928197	0	81928197	T	C
8	chr8_81955724	0	81955724	C	A
8	chr8_81956574	0	81956574	T	A
8	chr8_81961192	0	81961192	T	C
8	chr8_81977078	0	81977078	T	A
8	chr8_81985211	0	81985211	T	C
8	chr8_81987686	0	81987686	C	G
8	chr8_81988563	0	81988563	A	G
8	chr8_81990958	0	81990958	T	C
8	chr8_81991522	0	81991522	A	G
8	chr8_82003130	0	82003130	A	G
8	chr8_82014337	0	82014337	G	A
8	chr8_82026739	0	82026739	T	C
8	chr8_82029471	0	82029471	A	C
8	chr8_82032296	0	82032296	A	G
8	chr8_82038461	0	82038461	C	G
8	chr8_82049552	0	82049552	T	C
8	chr8_82052801	0	82052801	T	G
8	chr8_82078188	0	82078188	C	T
8	chr8_82078975	0	82078975	C	A
8	chr8_82081534	0	82081534	A	G
8	chr8_82082318	0	82082318	A	G
8	chr8_82086208	0	82086208	T	C
8	chr8_82086233	0	82086233	C	T
8	chr8_82086853	0	82086853	A	T
8	chr8_82088085	0	82088085	C	A
8	chr8_82097091	0	82097091	T	C
8	chr8_82100116	0	82100116	G	C
8	chr8_82117264	0	82117264	C	T
8	chr8_82118945	0	82118945	G	A
8	chr8_82119331	0	82119331	G	C
8	chr8_82124940	0	82124940	C	G
8	chr8_82127834	0	82127834	T	A
8	chr8_82139237	0	82139237	C	T
8	chr8_82150839	0	82150839	T	C
8	chr8_82154206	0	82154206	G	T
8	chr8_82167669	0	82167669	G	A
8	chr8_82175286	0	82175286	T	C
8	chr8_82175908	0	82175908	A	C
8	chr8_82180389	0	82180389	T	C
8	chr8_82181208	0	82181208	G	T
8	chr8_82182917	0	82182917	G	A
8	chr8_82184852	0	82184852	G	A
8	chr8_82190674	0	82190674	A	T
8	chr8_82192377	0	82192377	C	A
8	chr8_82195495	0	82195495	G	A
8	chr8_82196440	0	82196440	A	G
8	chr8_82204390	0	82204390	T	C
8	chr8_82205485	0	82205485	T	G
8	chr8_82211059	0	82211059	T	A
8	chr8_82222739	0	82222739	G	C
8	chr8_82227519	0	82227519	T	C
8	chr8_82230453	0	82230453	C	A
8	chr8_82232062	0	82232062	T	C
8	chr8_82240033	0	82240033	T	C
8	chr8_82259222	0	82259222	C	T
8	chr8_82263783	0	82263783	G	T
8	chr8_82263875	0	82263875	T	A
8	chr8_82268060	0	82268060	G	A
8	chr8_82289575	0	82289575	A	G
8	chr8_82303007	0	82303007	G	T
8	chr8_82306273	0	82306273	C	G
8	chr8_82306968	0	82306968	T	C
8	chr8_82309805	0	82309805	T	C
8	chr8_82311970	0	82311970	T	G
8	chr8_82317105	0	82317105	G	A
8	chr8_82319908	0	82319908	T	C
8	chr8_82320409	0	82320409	G	C
8	chr8_82323010	0	82323010	T	C
8	chr8_82324058	0	82324058	C	T
8	chr8_82332047	0	82332047	A	T
8	chr8_82341265	0	82341265	C	T
8	chr8_82345238	0	82345238	T	A
8	chr8_82348670	0	82348670	C	T
8	chr8_82376059	0	82376059	G	C
8	chr8_82376151	0	82376151	T	C
8	chr8_82382972	0	82382972	A	G
8	chr8_82388476	0	82388476	G	C
8	chr8_82389790	0	82389790	C	G
8	chr8_82390244	0	82390244	T	G
8	chr8_82397430	0	82397430	T	C
8	chr8_82405320	0	82405320	G	A
8	chr8_82416967	0	82416967	C	T
8	chr8_82421313	0	82421313	C	A
8	chr8_82425154	0	82425154	G	C
8	chr8_82425311	0	82425311	G	A
8	chr8_82430655	0	82430655	G	C
8	chr8_82430797	0	82430797	G	A
8	chr8_82433961	0	82433961	G	T
8	chr8_82435317	0	82435317	A	C
8	chr8_82436822	0	82436822	G	C
8	chr8_82437399	0	82437399	C	T
8	chr8_82445709	0	82445709	T	C
8	chr8_82447274	0	82447274	C	A
8	chr8_82450734	0	82450734	G	A
8	chr8_82463696	0	82463696	A	C
8	chr8_82488808	0	82488808	G	A
8	chr8_82498656	0	82498656	C	G
8	chr8_82503781	0	82503781	T	C
8	chr8_82521343	0	82521343	G	A
8	chr8_82526577	0	82526577	A	G
8	chr8_82526690	0	82526690	G	A
8	chr8_82529162	0	82529162	G	T
8	chr8_82535273	0	82535273	C	A
8	chr8_82538469	0	82538469	G	T
8	chr8_82548816	0	82548816	A	G
8	chr8_82554124	0	82554124	T	C
8	chr8_82557805	0	82557805	A	G
8	chr8_82560595	0	82560595	C	T
8	chr8_82560687	0	82560687	A	G
8	chr8_82584792	0	82584792	A	G
8	chr8_82589506	0	82589506	C	T
8	chr8_82590427	0	82590427	C	T
8	chr8_82592454	0	82592454	T	C
8	chr8_82594299	0	82594299	G	T
8	chr8_82596544	0	82596544	C	T
8	chr8_82611957	0	82611957	G	C
8	chr8_82621449	0	82621449	C	A
8	chr8_82627082	0	82627082	A	G
8	chr8_82630147	0	82630147	G	A
8	chr8_82630433	0	82630433	C	G
8	chr8_82632154	0	82632154	A	C
8	chr8_82638085	0	82638085	A	G
8	chr8_82645532	0	82645532	T	C
8	chr8_82649094	0	82649094	T	C
8	chr8_82661869	0	82661869	T	C
8	chr8_82670849	0	82670849	T	A
8	chr8_82679907	0	82679907	T	C
8	chr8_82686926	0	82686926	C	T
8	chr8_82691419	0	82691419	C	A
8	chr8_82700616	0	82700616	G	A
8	chr8_82700760	0	82700760	T	A
8	chr8_82707615	0	82707615	A	G
8	chr8_82710538	0	82710538	C	T
8	chr8_82713701	0	82713701	G	T
8	chr8_82725786	0	82725786	G	T
8	chr8_82729634	0	82729634	C	A
8	chr8_82735615	0	82735615	C	T
8	chr8_82743362	0	82743362	T	C
8	chr8_82743594	0	82743594	T	C
8	chr8_82746022	0	82746022	G	A
8	chr8_82746176	0	82746176	T	C
8	chr8_82751971	0	82751971	G	C
8	chr8_82752771	0	82752771	A	G
8	chr8_82758583	0	82758583	G	A
8	chr8_82758925	0	82758925	C	T
8	chr8_82780700	0	82780700	G	A
8	chr8_82786638	0	82786638	T	C
8	chr8_82786883	0	82786883	G	C
8	chr8_82790125	0	82790125	T	A
8	chr8_82793307	0	82793307	C	T
8	chr8_82798892	0	82798892	A	G
8	chr8_82814871	0	82814871	C	T
8	chr8_82815055	0	82815055	T	C
8	chr8_82815818	0	82815818	G	A
8	chr8_82826270	0	82826270	G	A
8	chr8_82828663	0	82828663	T	G
8	chr8_82829521	0	82829521	G	A
8	chr8_82836135	0	82836135	G	C
8	chr8_82841624	0	82841624	T	C
8	chr8_82843542	0	82843542	G	T
8	chr8_82856809	0	82856809	C	T
8	chr8_82858110	0	82858110	T	A
8	chr8_82858115	0	82858115	T	C
8	chr8_82858143	0	82858143	T	C
8	chr8_82861768	0	82861768	C	G
8	chr8_82865191	0	82865191	C	A
8	chr8_82877738	0	82877738	G	C
8	chr8_82878464	0	82878464	C	T
8	chr8_82880322	0	82880322	G	C
8	chr8_82880397	0	82880397	A	T
8	chr8_82888922	0	82888922	T	C
8	chr8_82892794	0	82892794	G	A
8	chr8_82894468	0	82894468	C	T
8	chr8_82899002	0	82899002	C	T
8	chr8_82907875	0	82907875	G	A
8	chr8_82907990	0	82907990	A	T
8	chr8_82911590	0	82911590	A	T
8	chr8_82917776	0	82917776	A	G
8	chr8_82941619	0	82941619	C	T
8	chr8_82948086	0	82948086	C	T
8	chr8_82955643	0	82955643	G	A
8	chr8_82960944	0	82960944	T	C
8	chr8_82963949	0	82963949	T	C
8	chr8_82965486	0	82965486	G	A
8	chr8_82983133	0	82983133	G	A
8	chr8_82997008	0	82997008	T	C
8	chr8_82998142	0	82998142	A	G
8	chr8_82998167	0	82998167	A	G
8	chr8_82998756	0	82998756	A	C
8	chr8_82999644	0	82999644	A	T
8	chr8_83001051	0	83001051	A	G
8	chr8_83001177	0	83001177	T	C
8	chr8_83001912	0	83001912	T	C
8	chr8_83007351	0	83007351	A	T
8	chr8_83023512	0	83023512	C	A
8	chr8_83028123	0	83028123	G	A
8	chr8_83048115	0	83048115	C	A
8	chr8_83049588	0	83049588	G	A
8	chr8_83057246	0	83057246	G	T
8	chr8_83080218	0	83080218	A	G
8	chr8_83086787	0	83086787	A	C
8	chr8_83087502	0	83087502	T	A
8	chr8_83104479	0	83104479	T	C
8	chr8_83110106	0	83110106	A	G
8	chr8_83112807	0	83112807	G	A
8	chr8_83124510	0	83124510	C	A
8	chr8_83133951	0	83133951	T	G
8	chr8_83134061	0	83134061	C	A
8	chr8_83143745	0	83143745	A	G
8	chr8_83148725	0	83148725	A	G
8	chr8_83153306	0	83153306	A	C
8	chr8_83158087	0	83158087	G	A
8	chr8_83164452	0	83164452	C	A
8	chr8_83180332	0	83180332	A	G
8	chr8_83182191	0	83182191	T	C
8	chr8_83182612	0	83182612	A	C
8	chr8_83185884	0	83185884	A	G
8	chr8_83191037	0	83191037	A	G
8	chr8_83192767	0	83192767	G	C
8	chr8_83194765	0	83194765	T	G
8	chr8_83198333	0	83198333	T	C
8	chr8_83201258	0	83201258	C	G
8	chr8_83201509	0	83201509	G	A
8	chr8_83202545	0	83202545	G	A
8	chr8_83207206	0	83207206	A	T
8	chr8_83216881	0	83216881	C	G
8	chr8_83216905	0	83216905	A	G
8	chr8_83218203	0	83218203	G	A
8	chr8_83223435	0	83223435	C	T
8	chr8_83229904	0	83229904	C	T
8	chr8_83234705	0	83234705	T	A
8	chr8_83235071	0	83235071	C	G
8	chr8_83260103	0	83260103	C	T
8	chr8_83261486	0	83261486	T	C
8	chr8_83262182	0	83262182	C	T
8	chr8_83263281	0	83263281	C	T
8	chr8_83266137	0	83266137	C	T
8	chr8_83271322	0	83271322	G	T
8	chr8_83275300	0	83275300	A	G
8	chr8_83285872	0	83285872	T	C
8	chr8_83294398	0	83294398	A	G
8	chr8_83305840	0	83305840	A	T
8	chr8_83306519	0	83306519	C	T
8	chr8_83321320	0	83321320	T	C
8	chr8_83325723	0	83325723	C	T
8	chr8_83335646	0	83335646	A	T
8	chr8_83354529	0	83354529	T	C
8	chr8_83360973	0	83360973	T	G
8	chr8_83362445	0	83362445	G	T
8	chr8_83370294	0	83370294	T	C
8	chr8_83373031	0	83373031	G	T
8	chr8_83385375	0	83385375	A	T
8	chr8_83388943	0	83388943	G	C
8	chr8_83403048	0	83403048	A	G
8	chr8_83411110	0	83411110	T	C
8	chr8_83416448	0	83416448	C	A
8	chr8_83417775	0	83417775	G	C
8	chr8_83426451	0	83426451	G	C
8	chr8_83427830	0	83427830	G	T
8	chr8_83440617	0	83440617	A	C
8	chr8_83442832	0	83442832	G	A
8	chr8_83451305	0	83451305	A	G
8	chr8_83461151	0	83461151	T	C
8	chr8_83465931	0	83465931	G	T
8	chr8_83476951	0	83476951	T	C
8	chr8_83485315	0	83485315	A	G
8	chr8_83486973	0	83486973	G	A
8	chr8_83487664	0	83487664	C	T
8	chr8_83490296	0	83490296	A	T
8	chr8_83507050	0	83507050	T	C
8	chr8_83514491	0	83514491	T	A
8	chr8_83514894	0	83514894	C	T
8	chr8_83515335	0	83515335	C	T
8	chr8_83518835	0	83518835	T	C
8	chr8_83549395	0	83549395	T	C
8	chr8_83554449	0	83554449	G	A
8	chr8_83556889	0	83556889	T	C
8	chr8_83567695	0	83567695	G	A
8	chr8_83576997	0	83576997	A	G
8	chr8_83583126	0	83583126	A	C
8	chr8_83598224	0	83598224	C	A
8	chr8_83604157	0	83604157	A	T
8	chr8_83612659	0	83612659	T	C
8	chr8_83614378	0	83614378	G	A
8	chr8_83621390	0	83621390	A	G
8	chr8_83644931	0	83644931	T	C
8	chr8_83648521	0	83648521	T	C
8	chr8_83649624	0	83649624	A	T
8	chr8_83651212	0	83651212	G	C
8	chr8_83663411	0	83663411	G	C
8	chr8_83670044	0	83670044	T	C
8	chr8_83674104	0	83674104	C	G
8	chr8_83677013	0	83677013	C	G
8	chr8_83689786	0	83689786	G	C
8	chr8_83689923	0	83689923	G	C
8	chr8_83700471	0	83700471	A	G
8	chr8_83705431	0	83705431	T	C
8	chr8_83709081	0	83709081	T	C
8	chr8_83714750	0	83714750	A	G
8	chr8_83715891	0	83715891	C	G
8	chr8_83721351	0	83721351	T	C
8	chr8_83723278	0	83723278	A	G
8	chr8_83725101	0	83725101	T	C
8	chr8_83738424	0	83738424	A	G
8	chr8_83743643	0	83743643	A	G
8	chr8_83755817	0	83755817	T	C
8	chr8_83775439	0	83775439	A	G
8	chr8_83781252	0	83781252	C	A
8	chr8_83789121	0	83789121	T	C
8	chr8_83789304	0	83789304	C	T
8	chr8_83796056	0	83796056	A	C
8	chr8_83801616	0	83801616	C	G
8	chr8_83802431	0	83802431	C	T
8	chr8_83802525	0	83802525	C	G
8	chr8_83807335	0	83807335	G	A
8	chr8_83810937	0	83810937	A	G
8	chr8_83818547	0	83818547	G	A
8	chr8_83820447	0	83820447	G	T
8	chr8_83825010	0	83825010	C	T
8	chr8_83827470	0	83827470	T	G
8	chr8_83839514	0	83839514	C	T
8	chr8_83842478	0	83842478	T	G
8	chr8_83843552	0	83843552	C	G
8	chr8_83846795	0	83846795	G	C
8	chr8_83846842	0	83846842	G	A
8	chr8_83858491	0	83858491	G	A
8	chr8_83861640	0	83861640	G	A
8	chr8_83873992	0	83873992	G	A
8	chr8_83882366	0	83882366	C	T
8	chr8_83882709	0	83882709	C	T
8	chr8_83886073	0	83886073	T	C
8	chr8_83896103	0	83896103	C	T
8	chr8_83898427	0	83898427	G	T
8	chr8_83898637	0	83898637	A	G
8	chr8_83914340	0	83914340	C	T
8	chr8_83926808	0	83926808	T	C
8	chr8_83930213	0	83930213	C	T
8	chr8_83934249	0	83934249	A	G
8	chr8_83935879	0	83935879	G	C
8	chr8_83936177	0	83936177	A	G
8	chr8_83936488	0	83936488	G	A
8	chr8_83937989	0	83937989	C	T
8	chr8_83942963	0	83942963	A	C
8	chr8_83943276	0	83943276	T	C
8	chr8_83947363	0	83947363	A	G
8	chr8_83958490	0	83958490	G	A
8	chr8_83958509	0	83958509	C	T
8	chr8_83967298	0	83967298	T	A
8	chr8_83975962	0	83975962	G	A
8	chr8_83979671	0	83979671	T	G
8	chr8_83980997	0	83980997	C	G
8	chr8_83982230	0	83982230	A	G
8	chr8_83989322	0	83989322	T	C
8	chr8_84011011	0	84011011	T	C
8	chr8_84018246	0	84018246	G	C
8	chr8_84020336	0	84020336	G	A
8	chr8_84023674	0	84023674	G	T
8	chr8_84026683	0	84026683	T	C
8	chr8_84028949	0	84028949	A	T
8	chr8_84033585	0	84033585	T	C
8	chr8_84037832	0	84037832	T	C
8	chr8_84040861	0	84040861	C	T
8	chr8_84041535	0	84041535	T	A
8	chr8_84042962	0	84042962	G	A
8	chr8_84045747	0	84045747	G	A
8	chr8_84057220	0	84057220	T	C
8	chr8_84063240	0	84063240	C	T
8	chr8_84067060	0	84067060	G	T
8	chr8_84075602	0	84075602	C	T
8	chr8_84080937	0	84080937	G	A
8	chr8_84084290	0	84084290	T	C
8	chr8_84085802	0	84085802	C	T
8	chr8_84099956	0	84099956	T	G
8	chr8_84101975	0	84101975	G	A
8	chr8_84111987	0	84111987	G	A
8	chr8_84113424	0	84113424	A	C
8	chr8_84140012	0	84140012	A	G
8	chr8_84141175	0	84141175	T	C
8	chr8_84141341	0	84141341	T	C
8	chr8_84141957	0	84141957	T	C
8	chr8_84148600	0	84148600	A	G
8	chr8_84154025	0	84154025	C	T
8	chr8_84157491	0	84157491	G	A
8	chr8_84157772	0	84157772	G	A
8	chr8_84160315	0	84160315	G	A
8	chr8_84160660	0	84160660	C	T
8	chr8_84160665	0	84160665	A	C
8	chr8_84160858	0	84160858	C	T
8	chr8_84176678	0	84176678	A	T
8	chr8_84176923	0	84176923	C	T
8	chr8_84178582	0	84178582	C	T
8	chr8_84188485	0	84188485	C	T
8	chr8_84189253	0	84189253	C	T
8	chr8_84191882	0	84191882	C	T
8	chr8_84192257	0	84192257	T	C
8	chr8_84193682	0	84193682	T	C
8	chr8_84199829	0	84199829	T	C
8	chr8_84208514	0	84208514	A	G
8	chr8_84208695	0	84208695	G	T
8	chr8_84208727	0	84208727	G	A
8	chr8_84215746	0	84215746	C	T
8	chr8_84217308	0	84217308	C	T
8	chr8_84219819	0	84219819	C	T
8	chr8_84224891	0	84224891	C	G
8	chr8_84226008	0	84226008	T	C
8	chr8_84226518	0	84226518	C	T
8	chr8_84229296	0	84229296	A	C
8	chr8_84229784	0	84229784	T	C
8	chr8_84234889	0	84234889	T	C
8	chr8_84247738	0	84247738	T	C
8	chr8_84248808	0	84248808	C	T
8	chr8_84249087	0	84249087	G	T
8	chr8_84260086	0	84260086	A	G
8	chr8_84272947	0	84272947	G	A
8	chr8_84276597	0	84276597	T	A
8	chr8_84278192	0	84278192	A	T
8	chr8_84280990	0	84280990	C	T
8	chr8_84281436	0	84281436	C	T
8	chr8_84283038	0	84283038	A	G
8	chr8_84285636	0	84285636	G	A
8	chr8_84295335	0	84295335	G	A
8	chr8_84296571	0	84296571	A	G
8	chr8_84305392	0	84305392	T	C
8	chr8_84306687	0	84306687	C	G
8	chr8_84309854	0	84309854	G	A
8	chr8_84310363	0	84310363	A	G
8	chr8_84311898	0	84311898	T	A
8	chr8_84313301	0	84313301	A	C
8	chr8_84313714	0	84313714	T	C
8	chr8_84318800	0	84318800	T	C
8	chr8_84319667	0	84319667	G	T
8	chr8_84326745	0	84326745	C	T
8	chr8_84330199	0	84330199	C	T
8	chr8_84330505	0	84330505	A	G
8	chr8_84349414	0	84349414	T	C
8	chr8_84349611	0	84349611	T	C
8	chr8_84350195	0	84350195	T	A
8	chr8_84354489	0	84354489	G	A
8	chr8_84359831	0	84359831	G	T
8	chr8_84361234	0	84361234	C	T
8	chr8_84370631	0	84370631	G	C
8	chr8_84381341	0	84381341	T	C
8	chr8_84385825	0	84385825	C	A
8	chr8_84404511	0	84404511	A	G
8	chr8_84409383	0	84409383	A	G
8	chr8_84409888	0	84409888	A	G
8	chr8_84413888	0	84413888	T	C
8	chr8_84445028	0	84445028	C	T
8	chr8_84460146	0	84460146	T	G
8	chr8_84462300	0	84462300	A	G
8	chr8_84476931	0	84476931	T	C
8	chr8_84485224	0	84485224	A	C
8	chr8_84487334	0	84487334	C	A
8	chr8_84487892	0	84487892	T	C
8	chr8_84493877	0	84493877	G	A
8	chr8_84509027	0	84509027	G	A
8	chr8_84514599	0	84514599	T	C
8	chr8_84526433	0	84526433	A	G
8	chr8_84534955	0	84534955	A	G
8	chr8_84546412	0	84546412	C	T
8	chr8_84566259	0	84566259	C	T
8	chr8_84569283	0	84569283	C	T
8	chr8_84572551	0	84572551	A	G
8	chr8_84573370	0	84573370	C	T
8	chr8_84578726	0	84578726	A	G
8	chr8_84595391	0	84595391	T	A
8	chr8_84604801	0	84604801	T	C
8	chr8_84609091	0	84609091	G	A
8	chr8_84619210	0	84619210	G	C
8	chr8_84625457	0	84625457	G	A
8	chr8_84648994	0	84648994	G	T
8	chr8_84651020	0	84651020	C	T
8	chr8_84670441	0	84670441	C	T
8	chr8_84671971	0	84671971	G	C
8	chr8_84676112	0	84676112	C	A
8	chr8_84679651	0	84679651	C	T
8	chr8_84696218	0	84696218	G	A
8	chr8_84696615	0	84696615	T	G
8	chr8_84696710	0	84696710	G	A
8	chr8_84697232	0	84697232	G	C
8	chr8_84718712	0	84718712	T	C
8	chr8_84720291	0	84720291	T	C
8	chr8_84728675	0	84728675	C	T
8	chr8_84730241	0	84730241	G	A
8	chr8_84732078	0	84732078	C	T
8	chr8_84734775	0	84734775	C	T
8	chr8_84736544	0	84736544	A	G
8	chr8_84737459	0	84737459	G	C
8	chr8_84747525	0	84747525	T	C
8	chr8_84768032	0	84768032	G	C
8	chr8_84779032	0	84779032	C	T
8	chr8_84783774	0	84783774	T	A
8	chr8_84785827	0	84785827	T	C
8	chr8_84788648	0	84788648	G	A
8	chr8_84806213	0	84806213	T	A
8	chr8_84812836	0	84812836	C	T
8	chr8_84812880	0	84812880	C	A
8	chr8_84814000	0	84814000	A	C
8	chr8_84815159	0	84815159	A	G
8	chr8_84823648	0	84823648	A	C
8	chr8_84829305	0	84829305	C	G
8	chr8_84831631	0	84831631	C	T
8	chr8_84842811	0	84842811	C	T
8	chr8_84844311	0	84844311	A	G
8	chr8_84846848	0	84846848	T	C
8	chr8_84848096	0	84848096	C	G
8	chr8_84868106	0	84868106	A	G
8	chr8_84888989	0	84888989	A	G
8	chr8_84908309	0	84908309	C	G
8	chr8_84920337	0	84920337	A	C
8	chr8_84924527	0	84924527	T	C
8	chr8_84933568	0	84933568	G	T
8	chr8_84935575	0	84935575	T	G
8	chr8_84937612	0	84937612	T	C
8	chr8_84964555	0	84964555	A	G
8	chr8_84966727	0	84966727	T	C
8	chr8_84969747	0	84969747	G	C
8	chr8_84986058	0	84986058	A	G
8	chr8_84995347	0	84995347	G	A
8	chr8_84996220	0	84996220	C	T
8	chr8_84997685	0	84997685	C	T
8	chr8_84999196	0	84999196	T	G
8	chr8_85004109	0	85004109	G	C
8	chr8_85009061	0	85009061	T	G
8	chr8_85027400	0	85027400	G	T
8	chr8_85029588	0	85029588	T	G
8	chr8_85040639	0	85040639	G	A
8	chr8_85041605	0	85041605	T	C
8	chr8_85044580	0	85044580	G	A
8	chr8_85044926	0	85044926	A	G
8	chr8_85048110	0	85048110	C	T
8	chr8_85052805	0	85052805	A	G
8	chr8_85056775	0	85056775	A	G
8	chr8_85061393	0	85061393	G	A
8	chr8_85065895	0	85065895	C	G
8	chr8_85066723	0	85066723	G	A
8	chr8_85069222	0	85069222	G	C
8	chr8_85088883	0	85088883	T	A
8	chr8_85089342	0	85089342	A	G
8	chr8_85090887	0	85090887	G	A
8	chr8_85095622	0	85095622	G	A
8	chr8_85098757	0	85098757	T	C
8	chr8_85102906	0	85102906	A	G
8	chr8_85104453	0	85104453	A	C
8	chr8_85106522	0	85106522	G	C
8	chr8_85106580	0	85106580	A	C
8	chr8_85107260	0	85107260	A	G
8	chr8_85111305	0	85111305	G	A
8	chr8_85116968	0	85116968	G	A
8	chr8_85165334	0	85165334	A	G
8	chr8_85168076	0	85168076	A	G
8	chr8_85172430	0	85172430	G	A
8	chr8_85182874	0	85182874	T	C
8	chr8_85185139	0	85185139	A	G
8	chr8_85192912	0	85192912	T	C
8	chr8_85192928	0	85192928	T	C
8	chr8_85194629	0	85194629	T	C
8	chr8_85195552	0	85195552	A	G
8	chr8_85195778	0	85195778	C	A
8	chr8_85204200	0	85204200	G	A
8	chr8_85204520	0	85204520	A	G
8	chr8_85207659	0	85207659	C	G
8	chr8_85207823	0	85207823	C	T
8	chr8_85216665	0	85216665	C	T
8	chr8_85221757	0	85221757	A	G
8	chr8_85232375	0	85232375	A	C
8	chr8_85238984	0	85238984	G	T
8	chr8_85244603	0	85244603	T	G
8	chr8_85248086	0	85248086	T	C
8	chr8_85248224	0	85248224	C	T
8	chr8_85248648	0	85248648	C	T
8	chr8_85264206	0	85264206	G	T
8	chr8_85273327	0	85273327	T	G
8	chr8_85275780	0	85275780	G	A
8	chr8_85276340	0	85276340	A	G
8	chr8_85285841	0	85285841	G	A
8	chr8_85288112	0	85288112	A	G
8	chr8_85288406	0	85288406	G	A
8	chr8_85293268	0	85293268	G	A
8	chr8_85298730	0	85298730	C	T
8	chr8_85309717	0	85309717	C	T
8	chr8_85309723	0	85309723	C	T
8	chr8_85313775	0	85313775	A	T
8	chr8_85322031	0	85322031	T	G
8	chr8_85323362	0	85323362	A	G
8	chr8_85323534	0	85323534	C	T
8	chr8_85325001	0	85325001	G	A
8	chr8_85325354	0	85325354	T	C
8	chr8_85325365	0	85325365	A	G
8	chr8_85330884	0	85330884	A	C
8	chr8_85338946	0	85338946	C	A
8	chr8_85348081	0	85348081	A	C
8	chr8_85358458	0	85358458	T	C
8	chr8_85359198	0	85359198	T	C
8	chr8_85361083	0	85361083	A	G
8	chr8_85362022	0	85362022	G	A
8	chr8_85362629	0	85362629	T	G
8	chr8_85366627	0	85366627	C	A
8	chr8_85371432	0	85371432	T	A
8	chr8_85372989	0	85372989	T	C
8	chr8_85376566	0	85376566	C	G
8	chr8_85382061	0	85382061	C	T
8	chr8_85396519	0	85396519	C	T
8	chr8_85398890	0	85398890	C	A
8	chr8_85399583	0	85399583	G	T
8	chr8_85399694	0	85399694	T	C
8	chr8_85401085	0	85401085	G	A
8	chr8_85403168	0	85403168	T	C
8	chr8_85405062	0	85405062	T	G
8	chr8_85405698	0	85405698	T	C
8	chr8_85411455	0	85411455	T	G
8	chr8_85412495	0	85412495	A	C
8	chr8_85413418	0	85413418	T	C
8	chr8_85420968	0	85420968	T	C
8	chr8_85422216	0	85422216	G	A
8	chr8_85424308	0	85424308	C	G
8	chr8_85424559	0	85424559	C	A
8	chr8_85428196	0	85428196	A	G
8	chr8_85438294	0	85438294	T	G
8	chr8_85439276	0	85439276	A	C
8	chr8_85442988	0	85442988	T	C
8	chr8_85447248	0	85447248	C	T
8	chr8_85447305	0	85447305	T	C
8	chr8_85447831	0	85447831	A	G
8	chr8_85455018	0	85455018	T	C
8	chr8_85455389	0	85455389	C	T
8	chr8_85458064	0	85458064	C	A
8	chr8_85462162	0	85462162	C	G
8	chr8_85490360	0	85490360	G	A
8	chr8_85515368	0	85515368	T	C
8	chr8_85529526	0	85529526	G	T
8	chr8_85536471	0	85536471	G	A
8	chr8_85550163	0	85550163	A	G
8	chr8_85563236	0	85563236	T	C
8	chr8_85568671	0	85568671	A	G
8	chr8_85580693	0	85580693	C	A
8	chr8_85581367	0	85581367	A	G
8	chr8_85584579	0	85584579	G	A
8	chr8_85586102	0	85586102	T	C
8	chr8_85587472	0	85587472	C	T
8	chr8_85589668	0	85589668	T	C
8	chr8_85597810	0	85597810	T	A
8	chr8_85602675	0	85602675	G	C
8	chr8_85606811	0	85606811	G	A
8	chr8_85619834	0	85619834	C	G
8	chr8_85620581	0	85620581	A	C
8	chr8_85623217	0	85623217	T	C
8	chr8_85628127	0	85628127	C	T
8	chr8_85631594	0	85631594	C	T
8	chr8_85632077	0	85632077	C	T
8	chr8_85640181	0	85640181	A	G
8	chr8_85640719	0	85640719	G	A
8	chr8_85655764	0	85655764	G	A
8	chr8_85658971	0	85658971	A	G
8	chr8_85690092	0	85690092	T	C
8	chr8_85697785	0	85697785	T	C
8	chr8_85701709	0	85701709	G	T
8	chr8_85711125	0	85711125	A	G
8	chr8_85711368	0	85711368	G	A
8	chr8_85720917	0	85720917	T	A
8	chr8_85720942	0	85720942	T	C
8	chr8_85723227	0	85723227	C	T
8	chr8_85724175	0	85724175	C	A
8	chr8_85726616	0	85726616	T	C
8	chr8_85726806	0	85726806	A	C
8	chr8_85729677	0	85729677	A	G
8	chr8_85730390	0	85730390	A	T
8	chr8_85743348	0	85743348	G	C
8	chr8_85744587	0	85744587	C	T
8	chr8_85745103	0	85745103	G	A
8	chr8_85746059	0	85746059	A	G
8	chr8_85747548	0	85747548	T	C
8	chr8_85750211	0	85750211	C	G
8	chr8_85750886	0	85750886	T	G
8	chr8_85751548	0	85751548	A	G
8	chr8_85751749	0	85751749	G	A
8	chr8_85761720	0	85761720	C	G
8	chr8_85776888	0	85776888	G	A
8	chr8_85792357	0	85792357	T	G
8	chr8_85795148	0	85795148	C	G
8	chr8_85799299	0	85799299	G	A
8	chr8_85807472	0	85807472	T	A
8	chr8_85808532	0	85808532	T	C
8	chr8_85816289	0	85816289	G	A
8	chr8_85817699	0	85817699	T	C
8	chr8_85823098	0	85823098	C	T
8	chr8_85823472	0	85823472	C	T
8	chr8_85825600	0	85825600	T	C
8	chr8_85825768	0	85825768	T	A
8	chr8_85835327	0	85835327	A	G
8	chr8_85840660	0	85840660	A	C
8	chr8_85845765	0	85845765	T	A
8	chr8_85847410	0	85847410	A	G
8	chr8_85848115	0	85848115	G	A
8	chr8_85849012	0	85849012	T	C
8	chr8_85851351	0	85851351	T	C
8	chr8_85855597	0	85855597	G	C
8	chr8_85867587	0	85867587	A	T
8	chr8_85868359	0	85868359	A	G
8	chr8_85868373	0	85868373	C	T
8	chr8_85878209	0	85878209	G	C
8	chr8_85878834	0	85878834	T	C
8	chr8_85883101	0	85883101	G	A
8	chr8_85896365	0	85896365	C	T
8	chr8_85898655	0	85898655	A	T
8	chr8_85906839	0	85906839	C	G
8	chr8_85907808	0	85907808	A	G
8	chr8_85909466	0	85909466	A	G
8	chr8_85911139	0	85911139	C	A
8	chr8_85918755	0	85918755	C	T
8	chr8_85920104	0	85920104	C	T
8	chr8_85931264	0	85931264	T	C
8	chr8_85940470	0	85940470	G	C
8	chr8_85957288	0	85957288	C	T
8	chr8_85961243	0	85961243	T	C
8	chr8_85962588	0	85962588	C	T
8	chr8_85963843	0	85963843	G	T
8	chr8_85978924	0	85978924	T	G
8	chr8_85989365	0	85989365	C	T
8	chr8_85993392	0	85993392	G	A
8	chr8_86005469	0	86005469	C	T
8	chr8_86007305	0	86007305	T	C
8	chr8_86031794	0	86031794	G	A
8	chr8_86032031	0	86032031	G	A
8	chr8_86041037	0	86041037	G	A
8	chr8_86042167	0	86042167	G	C
8	chr8_86047960	0	86047960	A	G
8	chr8_86050222	0	86050222	G	A
8	chr8_86053026	0	86053026	T	C
8	chr8_86060543	0	86060543	A	T
8	chr8_86061849	0	86061849	A	G
8	chr8_86062756	0	86062756	C	A
8	chr8_86064933	0	86064933	T	G
8	chr8_86067328	0	86067328	A	G
8	chr8_86069001	0	86069001	C	G
8	chr8_86069520	0	86069520	T	G
8	chr8_86074148	0	86074148	G	A
8	chr8_86079287	0	86079287	T	C
8	chr8_86080097	0	86080097	A	G
8	chr8_86081631	0	86081631	T	C
8	chr8_86085445	0	86085445	T	C
8	chr8_86091078	0	86091078	A	G
8	chr8_86091105	0	86091105	A	G
8	chr8_86092467	0	86092467	C	T
8	chr8_86094759	0	86094759	G	A
8	chr8_86097749	0	86097749	G	T
8	chr8_86101861	0	86101861	C	T
8	chr8_86102914	0	86102914	T	C
8	chr8_86103134	0	86103134	A	C
8	chr8_86113160	0	86113160	G	T
8	chr8_86125621	0	86125621	A	G
8	chr8_86133784	0	86133784	G	A
8	chr8_86137843	0	86137843	T	C
8	chr8_86142457	0	86142457	G	A
8	chr8_86143826	0	86143826	G	C
8	chr8_86148168	0	86148168	G	A
8	chr8_86151009	0	86151009	G	T
8	chr8_86159910	0	86159910	C	A
8	chr8_86164849	0	86164849	C	T
8	chr8_86169278	0	86169278	G	A
8	chr8_86174721	0	86174721	C	T
8	chr8_86179063	0	86179063	A	G
8	chr8_86180036	0	86180036	C	T
8	chr8_86200674	0	86200674	T	C
8	chr8_86212599	0	86212599	G	C
8	chr8_86214842	0	86214842	T	A
8	chr8_86223287	0	86223287	G	A
8	chr8_86224549	0	86224549	G	A
8	chr8_86231277	0	86231277	G	C
8	chr8_86239790	0	86239790	G	C
8	chr8_86244899	0	86244899	T	A
8	chr8_86245921	0	86245921	C	T
8	chr8_86251209	0	86251209	T	C
8	chr8_86251371	0	86251371	C	A
8	chr8_86256164	0	86256164	C	T
8	chr8_86264540	0	86264540	C	G
8	chr8_86264923	0	86264923	G	A
8	chr8_86273005	0	86273005	G	A
8	chr8_86273714	0	86273714	A	T
8	chr8_86277503	0	86277503	T	C
8	chr8_86279227	0	86279227	T	C
8	chr8_86286598	0	86286598	T	C
8	chr8_86294452	0	86294452	T	A
8	chr8_86297278	0	86297278	G	A
8	chr8_86304366	0	86304366	C	T
8	chr8_86310633	0	86310633	C	T
8	chr8_86311944	0	86311944	G	A
8	chr8_86327994	0	86327994	T	C
8	chr8_86336668	0	86336668	C	T
8	chr8_86357228	0	86357228	C	T
8	chr8_86358415	0	86358415	C	T
8	chr8_86362620	0	86362620	A	G
8	chr8_86363573	0	86363573	T	C
8	chr8_86365145	0	86365145	A	G
8	chr8_86371400	0	86371400	T	C
8	chr8_86378205	0	86378205	A	G
8	chr8_86397981	0	86397981	C	A
8	chr8_86403020	0	86403020	A	G
8	chr8_86411357	0	86411357	C	T
8	chr8_86411949	0	86411949	A	C
8	chr8_86416188	0	86416188	C	G
8	chr8_86416591	0	86416591	G	A
8	chr8_86420238	0	86420238	T	A
8	chr8_86422877	0	86422877	G	A
8	chr8_86432202	0	86432202	A	G
8	chr8_86433951	0	86433951	C	G
8	chr8_86436453	0	86436453	C	T
8	chr8_86440062	0	86440062	C	A
8	chr8_86440791	0	86440791	A	C
8	chr8_86442745	0	86442745	G	C
8	chr8_86451437	0	86451437	A	G
8	chr8_86464453	0	86464453	T	C
8	chr8_86466516	0	86466516	C	T
8	chr8_86469285	0	86469285	A	G
8	chr8_86471290	0	86471290	T	C
8	chr8_86474123	0	86474123	T	C
8	chr8_86486405	0	86486405	A	G
8	chr8_86489313	0	86489313	G	T
8	chr8_86498655	0	86498655	G	T
8	chr8_86501867	0	86501867	C	A
8	chr8_86517712	0	86517712	T	G
8	chr8_86518600	0	86518600	C	T
8	chr8_86520143	0	86520143	G	A
8	chr8_86528108	0	86528108	T	G
8	chr8_86536356	0	86536356	C	T
8	chr8_86540684	0	86540684	G	T
8	chr8_86542860	0	86542860	G	A
8	chr8_86545425	0	86545425	T	G
8	chr8_86548352	0	86548352	C	T
8	chr8_86553388	0	86553388	C	T
8	chr8_86558729	0	86558729	T	G
8	chr8_86559831	0	86559831	T	C
8	chr8_86563144	0	86563144	A	T
8	chr8_86564452	0	86564452	T	G
8	chr8_86570664	0	86570664	T	A
8	chr8_86581719	0	86581719	A	C
8	chr8_86585625	0	86585625	A	T
8	chr8_86586298	0	86586298	T	C
8	chr8_86593123	0	86593123	A	G
8	chr8_86597175	0	86597175	A	G
8	chr8_86600998	0	86600998	C	G
8	chr8_86604525	0	86604525	C	A
8	chr8_86613268	0	86613268	T	C
8	chr8_86619166	0	86619166	A	G
8	chr8_86620311	0	86620311	C	T
8	chr8_86622747	0	86622747	A	C
8	chr8_86628086	0	86628086	G	A
8	chr8_86633047	0	86633047	G	A
8	chr8_86633800	0	86633800	C	T
8	chr8_86634898	0	86634898	C	A
8	chr8_86637867	0	86637867	G	A
8	chr8_86640426	0	86640426	A	G
8	chr8_86647236	0	86647236	C	T
8	chr8_86654767	0	86654767	A	G
8	chr8_86660889	0	86660889	A	C
8	chr8_86661806	0	86661806	T	C
8	chr8_86661942	0	86661942	G	A
8	chr8_86663363	0	86663363	T	G
8	chr8_86674993	0	86674993	G	T
8	chr8_86685886	0	86685886	T	C
8	chr8_86685887	0	86685887	A	G
8	chr8_86690231	0	86690231	A	C
8	chr8_86694102	0	86694102	G	A
8	chr8_86706713	0	86706713	C	T
8	chr8_86707577	0	86707577	A	G
8	chr8_86708067	0	86708067	G	C
8	chr8_86715665	0	86715665	T	A
8	chr8_86723843	0	86723843	A	G
8	chr8_86748152	0	86748152	T	C
8	chr8_86749277	0	86749277	G	A
8	chr8_86749805	0	86749805	C	T
8	chr8_86762846	0	86762846	G	A
8	chr8_86771927	0	86771927	G	A
8	chr8_86774594	0	86774594	G	A
8	chr8_86778165	0	86778165	C	A
8	chr8_86791103	0	86791103	T	C
8	chr8_86811183	0	86811183	T	C
8	chr8_86816493	0	86816493	T	C
8	chr8_86820399	0	86820399	G	T
8	chr8_86822220	0	86822220	G	T
8	chr8_86825188	0	86825188	T	C
8	chr8_86825580	0	86825580	T	A
8	chr8_86825863	0	86825863	C	T
8	chr8_86833713	0	86833713	T	G
8	chr8_86838600	0	86838600	T	C
8	chr8_86851473	0	86851473	A	G
8	chr8_86853907	0	86853907	G	T
8	chr8_86854437	0	86854437	G	A
8	chr8_86856333	0	86856333	A	G
8	chr8_86865154	0	86865154	A	G
8	chr8_86873732	0	86873732	T	A
8	chr8_86876952	0	86876952	T	C
8	chr8_86879754	0	86879754	G	A
8	chr8_86880243	0	86880243	C	T
8	chr8_86898666	0	86898666	A	G
8	chr8_86900726	0	86900726	C	T
8	chr8_86902475	0	86902475	C	T
8	chr8_86906135	0	86906135	A	G
8	chr8_86929427	0	86929427	A	G
8	chr8_86931482	0	86931482	A	G
8	chr8_86932081	0	86932081	T	C
8	chr8_86935372	0	86935372	C	G
8	chr8_86955879	0	86955879	G	A
8	chr8_86971315	0	86971315	T	C
8	chr8_86972537	0	86972537	T	A
8	chr8_87033535	0	87033535	T	G
8	chr8_87038609	0	87038609	T	G
8	chr8_87043400	0	87043400	G	A
8	chr8_87052012	0	87052012	T	C
8	chr8_87052070	0	87052070	A	C
8	chr8_87053708	0	87053708	G	T
8	chr8_87058501	0	87058501	A	G
8	chr8_87060457	0	87060457	G	A
8	chr8_87082385	0	87082385	T	C
8	chr8_87083413	0	87083413	C	T
8	chr8_87087975	0	87087975	C	G
8	chr8_87098335	0	87098335	C	G
8	chr8_87102435	0	87102435	A	C
8	chr8_87108629	0	87108629	A	G
8	chr8_87111650	0	87111650	A	G
8	chr8_87113708	0	87113708	G	A
8	chr8_87123279	0	87123279	C	A
8	chr8_87125757	0	87125757	G	A
8	chr8_87137206	0	87137206	T	C
8	chr8_87142844	0	87142844	C	T
8	chr8_87144072	0	87144072	T	C
8	chr8_87146665	0	87146665	T	C
8	chr8_87146960	0	87146960	C	A
8	chr8_87166459	0	87166459	A	G
8	chr8_87191350	0	87191350	C	A
8	chr8_87191542	0	87191542	A	G
8	chr8_87191736	0	87191736	T	C
8	chr8_87200402	0	87200402	C	T
8	chr8_87203543	0	87203543	T	C
8	chr8_87203646	0	87203646	A	G
8	chr8_87218659	0	87218659	G	C
8	chr8_87225722	0	87225722	G	A
8	chr8_87226641	0	87226641	T	A
8	chr8_87231921	0	87231921	G	A
8	chr8_87239137	0	87239137	C	T
8	chr8_87240437	0	87240437	G	C
8	chr8_87273163	0	87273163	G	A
8	chr8_87281492	0	87281492	T	G
8	chr8_87287735	0	87287735	A	T
8	chr8_87295638	0	87295638	T	C
8	chr8_87298821	0	87298821	T	C
8	chr8_87299601	0	87299601	A	T
8	chr8_87302824	0	87302824	T	C
8	chr8_87304554	0	87304554	C	T
8	chr8_87304911	0	87304911	T	C
8	chr8_87317079	0	87317079	G	A
8	chr8_87319820	0	87319820	A	G
8	chr8_87330733	0	87330733	C	T
8	chr8_87333681	0	87333681	T	A
8	chr8_87335006	0	87335006	T	C
8	chr8_87335352	0	87335352	A	G
8	chr8_87341113	0	87341113	G	C
8	chr8_87341487	0	87341487	A	G
8	chr8_87344777	0	87344777	G	A
8	chr8_87344864	0	87344864	A	G
8	chr8_87348340	0	87348340	A	G
8	chr8_87352584	0	87352584	C	A
8	chr8_87355326	0	87355326	T	G
8	chr8_87356675	0	87356675	C	T
8	chr8_87358975	0	87358975	C	G
8	chr8_87382362	0	87382362	G	A
8	chr8_87386623	0	87386623	C	T
8	chr8_87404013	0	87404013	T	C
8	chr8_87408103	0	87408103	A	G
8	chr8_87410040	0	87410040	A	G
8	chr8_87425476	0	87425476	A	G
8	chr8_87436656	0	87436656	T	C
8	chr8_87438961	0	87438961	G	A
8	chr8_87443212	0	87443212	G	A
8	chr8_87449055	0	87449055	G	C
8	chr8_87462263	0	87462263	C	T
8	chr8_87464322	0	87464322	A	G
8	chr8_87464606	0	87464606	T	C
8	chr8_87472099	0	87472099	G	A
8	chr8_87477096	0	87477096	A	G
8	chr8_87477369	0	87477369	T	C
8	chr8_87478624	0	87478624	C	G
8	chr8_87486344	0	87486344	A	G
8	chr8_87488717	0	87488717	C	G
8	chr8_87498711	0	87498711	A	G
8	chr8_87507921	0	87507921	G	C
8	chr8_87511034	0	87511034	A	G
8	chr8_87515853	0	87515853	C	T
8	chr8_87527513	0	87527513	T	A
8	chr8_87529701	0	87529701	T	C
8	chr8_87547065	0	87547065	T	C
8	chr8_87547222	0	87547222	T	C
8	chr8_87550929	0	87550929	A	C
8	chr8_87553573	0	87553573	T	C
8	chr8_87562877	0	87562877	A	G
8	chr8_87566929	0	87566929	G	A
8	chr8_87567901	0	87567901	A	G
8	chr8_87568677	0	87568677	G	A
8	chr8_87582845	0	87582845	C	A
8	chr8_87591488	0	87591488	A	C
8	chr8_87595640	0	87595640	C	T
8	chr8_87599420	0	87599420	C	A
8	chr8_87599834	0	87599834	G	A
8	chr8_87600702	0	87600702	T	C
8	chr8_87602464	0	87602464	G	C
8	chr8_87607914	0	87607914	A	T
8	chr8_87610329	0	87610329	G	A
8	chr8_87612021	0	87612021	C	T
8	chr8_87612722	0	87612722	G	C
8	chr8_87615374	0	87615374	G	A
8	chr8_87617313	0	87617313	T	C
8	chr8_87626249	0	87626249	C	T
8	chr8_87633952	0	87633952	A	G
8	chr8_87638924	0	87638924	C	T
8	chr8_87639133	0	87639133	C	G
8	chr8_87639566	0	87639566	C	T
8	chr8_87640109	0	87640109	C	T
8	chr8_87647877	0	87647877	G	A
8	chr8_87648462	0	87648462	C	T
8	chr8_87648527	0	87648527	A	G
8	chr8_87650650	0	87650650	T	C
8	chr8_87661097	0	87661097	A	G
8	chr8_87675545	0	87675545	C	A
8	chr8_87696192	0	87696192	T	G
8	chr8_87699461	0	87699461	C	T
8	chr8_87707593	0	87707593	A	T
8	chr8_87710677	0	87710677	C	A
8	chr8_87720807	0	87720807	T	C
8	chr8_87729993	0	87729993	T	G
8	chr8_87733357	0	87733357	G	A
8	chr8_87737411	0	87737411	G	A
8	chr8_87748103	0	87748103	T	G
8	chr8_87749239	0	87749239	T	C
8	chr8_87749634	0	87749634	A	G
8	chr8_87750341	0	87750341	C	T
8	chr8_87755914	0	87755914	T	A
8	chr8_87760038	0	87760038	G	A
8	chr8_87768932	0	87768932	A	G
8	chr8_87772260	0	87772260	T	C
8	chr8_87772646	0	87772646	A	G
8	chr8_87774584	0	87774584	A	G
8	chr8_87775810	0	87775810	A	G
8	chr8_87782697	0	87782697	C	T
8	chr8_87790508	0	87790508	A	G
8	chr8_87790840	0	87790840	T	C
8	chr8_87795114	0	87795114	C	T
8	chr8_87796664	0	87796664	A	G
8	chr8_87806500	0	87806500	A	G
8	chr8_87813628	0	87813628	C	T
8	chr8_87813639	0	87813639	A	G
8	chr8_87818214	0	87818214	C	T
8	chr8_87821985	0	87821985	G	A
8	chr8_87835184	0	87835184	C	A
8	chr8_87843161	0	87843161	T	C
8	chr8_87847187	0	87847187	A	G
8	chr8_87852817	0	87852817	G	C
8	chr8_87853747	0	87853747	T	C
8	chr8_87853834	0	87853834	G	T
8	chr8_87855113	0	87855113	A	G
8	chr8_87862018	0	87862018	G	C
8	chr8_87868770	0	87868770	T	C
8	chr8_87878891	0	87878891	C	T
8	chr8_87880718	0	87880718	G	T
8	chr8_87881092	0	87881092	A	C
8	chr8_87887982	0	87887982	G	A
8	chr8_87899576	0	87899576	T	C
8	chr8_87908778	0	87908778	C	T
8	chr8_87916821	0	87916821	G	A
8	chr8_87924119	0	87924119	A	T
8	chr8_87929809	0	87929809	C	T
8	chr8_87935064	0	87935064	C	T
8	chr8_87937601	0	87937601	A	T
8	chr8_87940710	0	87940710	T	G
8	chr8_87941435	0	87941435	A	G
8	chr8_87953915	0	87953915	A	C
8	chr8_87957519	0	87957519	C	T
8	chr8_87960791	0	87960791	G	C
8	chr8_87968175	0	87968175	T	G
8	chr8_87971132	0	87971132	T	C
8	chr8_87972799	0	87972799	C	T
8	chr8_87974686	0	87974686	T	C
8	chr8_87977359	0	87977359	G	A
8	chr8_87979003	0	87979003	A	G
8	chr8_87980719	0	87980719	G	A
8	chr8_87985161	0	87985161	A	G
8	chr8_88002782	0	88002782	G	A
8	chr8_88010117	0	88010117	A	G
8	chr8_88014518	0	88014518	T	C
8	chr8_88020127	0	88020127	A	G
8	chr8_88033864	0	88033864	G	A
8	chr8_88049282	0	88049282	A	C
8	chr8_88049557	0	88049557	T	C
8	chr8_88052772	0	88052772	C	G
8	chr8_88053662	0	88053662	G	T
8	chr8_88058965	0	88058965	C	A
8	chr8_88063988	0	88063988	C	T
8	chr8_88068459	0	88068459	T	C
8	chr8_88068757	0	88068757	G	A
8	chr8_88074177	0	88074177	G	A
8	chr8_88077421	0	88077421	T	G
8	chr8_88081697	0	88081697	T	C
8	chr8_88087217	0	88087217	T	C
8	chr8_88094679	0	88094679	T	G
8	chr8_88107777	0	88107777	A	G
8	chr8_88119866	0	88119866	A	G
8	chr8_88121039	0	88121039	T	C
8	chr8_88125109	0	88125109	A	T
8	chr8_88131483	0	88131483	A	T
8	chr8_88134729	0	88134729	G	A
8	chr8_88136873	0	88136873	G	C
8	chr8_88150523	0	88150523	C	T
8	chr8_88151270	0	88151270	C	T
8	chr8_88151533	0	88151533	G	A
8	chr8_88157060	0	88157060	T	C
8	chr8_88160923	0	88160923	G	A
8	chr8_88161782	0	88161782	C	T
8	chr8_88178942	0	88178942	G	A
8	chr8_88185535	0	88185535	G	T
8	chr8_88198611	0	88198611	G	C
8	chr8_88215026	0	88215026	A	C
8	chr8_88215078	0	88215078	G	A
8	chr8_88217328	0	88217328	T	G
8	chr8_88225864	0	88225864	G	A
8	chr8_88238886	0	88238886	A	C
8	chr8_88240692	0	88240692	A	G
8	chr8_88249475	0	88249475	C	T
8	chr8_88266835	0	88266835	C	T
8	chr8_88268370	0	88268370	A	G
8	chr8_88274626	0	88274626	C	T
8	chr8_88279221	0	88279221	G	C
8	chr8_88280690	0	88280690	A	G
8	chr8_88280937	0	88280937	A	G
8	chr8_88287160	0	88287160	G	A
8	chr8_88292191	0	88292191	A	G
8	chr8_88294259	0	88294259	T	G
8	chr8_88295157	0	88295157	C	G
8	chr8_88306336	0	88306336	G	A
8	chr8_88307461	0	88307461	A	G
8	chr8_88308481	0	88308481	A	G
8	chr8_88308891	0	88308891	C	T
8	chr8_88310276	0	88310276	C	G
8	chr8_88315766	0	88315766	A	G
8	chr8_88315990	0	88315990	G	T
8	chr8_88316242	0	88316242	T	C
8	chr8_88323874	0	88323874	C	A
8	chr8_88324631	0	88324631	C	T
8	chr8_88325756	0	88325756	A	G
8	chr8_88327257	0	88327257	T	C
8	chr8_88329012	0	88329012	C	T
8	chr8_88330457	0	88330457	A	G
8	chr8_88339770	0	88339770	T	C
8	chr8_88341104	0	88341104	T	C
8	chr8_88341520	0	88341520	G	A
8	chr8_88347797	0	88347797	A	T
8	chr8_88353521	0	88353521	A	G
8	chr8_88353918	0	88353918	A	C
8	chr8_88359544	0	88359544	A	G
8	chr8_88363275	0	88363275	C	T
8	chr8_88364556	0	88364556	G	A
8	chr8_88372456	0	88372456	T	G
8	chr8_88377700	0	88377700	G	A
8	chr8_88381154	0	88381154	A	G
8	chr8_88390631	0	88390631	C	T
8	chr8_88393037	0	88393037	G	C
8	chr8_88394166	0	88394166	T	C
8	chr8_88396489	0	88396489	G	A
8	chr8_88396899	0	88396899	A	G
8	chr8_88397017	0	88397017	G	C
8	chr8_88397578	0	88397578	T	G
8	chr8_88399994	0	88399994	C	T
8	chr8_88400600	0	88400600	A	T
8	chr8_88403187	0	88403187	T	C
8	chr8_88403522	0	88403522	C	T
8	chr8_88408979	0	88408979	T	C
8	chr8_88409780	0	88409780	C	G
8	chr8_88411910	0	88411910	G	A
8	chr8_88413156	0	88413156	A	G
8	chr8_88413756	0	88413756	T	C
8	chr8_88421806	0	88421806	A	G
8	chr8_88423139	0	88423139	C	T
8	chr8_88423154	0	88423154	A	G
8	chr8_88423704	0	88423704	A	G
8	chr8_88426613	0	88426613	G	A
8	chr8_88430173	0	88430173	G	A
8	chr8_88430447	0	88430447	A	T
8	chr8_88430844	0	88430844	C	A
8	chr8_88432491	0	88432491	T	C
8	chr8_88433123	0	88433123	C	A
8	chr8_88438402	0	88438402	C	A
8	chr8_88446462	0	88446462	C	T
8	chr8_88456422	0	88456422	T	C
8	chr8_88457602	0	88457602	C	T
8	chr8_88460321	0	88460321	T	C
8	chr8_88469703	0	88469703	A	G
8	chr8_88477644	0	88477644	C	T
8	chr8_88484920	0	88484920	T	C
8	chr8_88496641	0	88496641	G	A
8	chr8_88500298	0	88500298	C	T
8	chr8_88501150	0	88501150	A	G
8	chr8_88501921	0	88501921	C	G
8	chr8_88502344	0	88502344	T	C
8	chr8_88508054	0	88508054	C	A
8	chr8_88509641	0	88509641	G	T
8	chr8_88514220	0	88514220	A	G
8	chr8_88514340	0	88514340	A	G
8	chr8_88517079	0	88517079	G	A
8	chr8_88519365	0	88519365	G	A
8	chr8_88522065	0	88522065	T	C
8	chr8_88522279	0	88522279	A	G
8	chr8_88522902	0	88522902	T	C
8	chr8_88530618	0	88530618	T	C
8	chr8_88531494	0	88531494	C	T
8	chr8_88532416	0	88532416	T	C
8	chr8_88534601	0	88534601	A	G
8	chr8_88536420	0	88536420	G	A
8	chr8_88539095	0	88539095	C	T
8	chr8_88548399	0	88548399	A	G
8	chr8_88551372	0	88551372	G	A
8	chr8_88565231	0	88565231	T	C
8	chr8_88569435	0	88569435	A	G
8	chr8_88571810	0	88571810	C	T
8	chr8_88573503	0	88573503	A	G
8	chr8_88577965	0	88577965	A	G
8	chr8_88584120	0	88584120	G	T
8	chr8_88585145	0	88585145	C	T
8	chr8_88586049	0	88586049	C	G
8	chr8_88592077	0	88592077	C	T
8	chr8_88593508	0	88593508	T	C
8	chr8_88597424	0	88597424	T	C
8	chr8_88598222	0	88598222	G	A
8	chr8_88605559	0	88605559	A	G
8	chr8_88610175	0	88610175	C	T
8	chr8_88611284	0	88611284	C	T
8	chr8_88616428	0	88616428	A	G
8	chr8_88618215	0	88618215	G	C
8	chr8_88625629	0	88625629	G	A
8	chr8_88625700	0	88625700	C	G
8	chr8_88625825	0	88625825	A	C
8	chr8_88633291	0	88633291	A	T
8	chr8_88635796	0	88635796	A	G
8	chr8_88641094	0	88641094	A	C
8	chr8_88641160	0	88641160	A	G
8	chr8_88650235	0	88650235	C	A
8	chr8_88651703	0	88651703	T	C
8	chr8_88653897	0	88653897	T	C
8	chr8_88654551	0	88654551	A	G
8	chr8_88656624	0	88656624	C	T
8	chr8_88657311	0	88657311	G	T
8	chr8_88658160	0	88658160	T	C
8	chr8_88665496	0	88665496	G	A
8	chr8_88666998	0	88666998	T	C
8	chr8_88669468	0	88669468	C	T
8	chr8_88670181	0	88670181	A	G
8	chr8_88670192	0	88670192	G	A
8	chr8_88674554	0	88674554	G	T
8	chr8_88675819	0	88675819	T	C
8	chr8_88678194	0	88678194	T	C
8	chr8_88680278	0	88680278	A	T
8	chr8_88687069	0	88687069	C	T
8	chr8_88687491	0	88687491	T	C
8	chr8_88700649	0	88700649	G	A
8	chr8_88706448	0	88706448	A	G
8	chr8_88711830	0	88711830	G	A
8	chr8_88713412	0	88713412	A	G
8	chr8_88713695	0	88713695	A	G
8	chr8_88714788	0	88714788	G	T
8	chr8_88721746	0	88721746	C	T
8	chr8_88723569	0	88723569	C	T
8	chr8_88728737	0	88728737	T	G
8	chr8_88734890	0	88734890	T	C
8	chr8_88741655	0	88741655	A	C
8	chr8_88744536	0	88744536	A	G
8	chr8_88744799	0	88744799	A	G
8	chr8_88757864	0	88757864	G	A
8	chr8_88757867	0	88757867	G	A
8	chr8_88758576	0	88758576	C	G
8	chr8_88760396	0	88760396	C	T
8	chr8_88761057	0	88761057	C	T
8	chr8_88768309	0	88768309	G	T
8	chr8_88792923	0	88792923	A	G
8	chr8_88795644	0	88795644	C	A
8	chr8_88799379	0	88799379	A	G
8	chr8_88801393	0	88801393	G	A
8	chr8_88805731	0	88805731	A	G
8	chr8_88809611	0	88809611	C	A
8	chr8_88810085	0	88810085	A	G
8	chr8_88812549	0	88812549	T	G
8	chr8_88814806	0	88814806	G	C
8	chr8_88819342	0	88819342	G	T
8	chr8_88823892	0	88823892	A	G
8	chr8_88833502	0	88833502	C	T
8	chr8_88835261	0	88835261	G	A
8	chr8_88839833	0	88839833	C	T
8	chr8_88841391	0	88841391	T	C
8	chr8_88845125	0	88845125	C	G
8	chr8_88848011	0	88848011	T	C
8	chr8_88849601	0	88849601	T	C
8	chr8_88855308	0	88855308	A	G
8	chr8_88858224	0	88858224	G	T
8	chr8_88858474	0	88858474	C	T
8	chr8_88860915	0	88860915	T	C
8	chr8_88863104	0	88863104	A	G
8	chr8_88863660	0	88863660	A	C
8	chr8_88865610	0	88865610	A	G
8	chr8_88866662	0	88866662	C	T
8	chr8_88875520	0	88875520	G	C
8	chr8_88877026	0	88877026	C	T
8	chr8_88882056	0	88882056	C	A
8	chr8_88893623	0	88893623	T	A
8	chr8_88900618	0	88900618	T	C
8	chr8_88905912	0	88905912	T	C
8	chr8_88906390	0	88906390	T	C
8	chr8_88908130	0	88908130	A	G
8	chr8_88912839	0	88912839	A	G
8	chr8_88915855	0	88915855	A	G
8	chr8_88916901	0	88916901	G	T
8	chr8_88919536	0	88919536	T	C
8	chr8_88920073	0	88920073	A	G
8	chr8_88920590	0	88920590	T	C
8	chr8_88923285	0	88923285	A	G
8	chr8_88924697	0	88924697	T	C
8	chr8_88925357	0	88925357	T	C
8	chr8_88928768	0	88928768	G	A
8	chr8_88931180	0	88931180	G	A
8	chr8_88948486	0	88948486	A	G
8	chr8_88948511	0	88948511	G	A
8	chr8_88948904	0	88948904	C	G
8	chr8_88949287	0	88949287	T	C
8	chr8_88952241	0	88952241	C	T
8	chr8_88956556	0	88956556	A	G
8	chr8_88964352	0	88964352	T	C
8	chr8_88975727	0	88975727	T	C
8	chr8_88982400	0	88982400	A	C
8	chr8_88982690	0	88982690	T	C
8	chr8_88994228	0	88994228	G	A
8	chr8_88994898	0	88994898	T	G
8	chr8_89005956	0	89005956	G	A
8	chr8_89042282	0	89042282	G	C
8	chr8_89056293	0	89056293	C	T
8	chr8_89109807	0	89109807	T	C
8	chr8_89114447	0	89114447	C	G
8	chr8_89116636	0	89116636	G	A
8	chr8_89118693	0	89118693	T	C
8	chr8_89131884	0	89131884	G	C
8	chr8_89144918	0	89144918	A	C
8	chr8_89148409	0	89148409	T	C
8	chr8_89149173	0	89149173	A	G
8	chr8_89160245	0	89160245	C	G
8	chr8_89165058	0	89165058	C	T
8	chr8_89173792	0	89173792	A	T
8	chr8_89178298	0	89178298	T	C
8	chr8_89179275	0	89179275	C	T
8	chr8_89184438	0	89184438	T	G
8	chr8_89193784	0	89193784	A	C
8	chr8_89196202	0	89196202	G	C
8	chr8_89202191	0	89202191	A	G
8	chr8_89202260	0	89202260	G	T
8	chr8_89205096	0	89205096	T	C
8	chr8_89206606	0	89206606	G	A
8	chr8_89218204	0	89218204	A	G
8	chr8_89268453	0	89268453	G	A
8	chr8_89276567	0	89276567	A	G
8	chr8_89281356	0	89281356	C	A
8	chr8_89292047	0	89292047	A	G
8	chr8_89295061	0	89295061	G	A
8	chr8_89305251	0	89305251	A	G
8	chr8_89313768	0	89313768	G	A
8	chr8_89313900	0	89313900	T	C
8	chr8_89316141	0	89316141	G	C
8	chr8_89316335	0	89316335	G	T
8	chr8_89322113	0	89322113	C	T
8	chr8_89325887	0	89325887	A	T
8	chr8_89331084	0	89331084	G	A
8	chr8_89331236	0	89331236	G	T
8	chr8_89333324	0	89333324	C	A
8	chr8_89333817	0	89333817	A	G
8	chr8_89359212	0	89359212	T	G
8	chr8_89367703	0	89367703	C	T
8	chr8_89382966	0	89382966	T	C
8	chr8_89383620	0	89383620	C	G
8	chr8_89396222	0	89396222	T	A
8	chr8_89397027	0	89397027	G	A
8	chr8_89399946	0	89399946	A	G
8	chr8_89406645	0	89406645	C	T
8	chr8_89406739	0	89406739	A	G
8	chr8_89416410	0	89416410	C	A
8	chr8_89420877	0	89420877	C	T
8	chr8_89427620	0	89427620	G	A
8	chr8_89430226	0	89430226	G	A
8	chr8_89432077	0	89432077	T	C
8	chr8_89447405	0	89447405	G	T
8	chr8_89451873	0	89451873	A	G
8	chr8_89453606	0	89453606	A	C
8	chr8_89454411	0	89454411	T	C
8	chr8_89455598	0	89455598	A	G
8	chr8_89460059	0	89460059	A	G
8	chr8_89463660	0	89463660	G	T
8	chr8_89478827	0	89478827	T	C
8	chr8_89483231	0	89483231	T	C
8	chr8_89488730	0	89488730	T	C
8	chr8_89500187	0	89500187	C	T
8	chr8_89500562	0	89500562	A	G
8	chr8_89500630	0	89500630	A	G
8	chr8_89500929	0	89500929	T	C
8	chr8_89502350	0	89502350	A	C
8	chr8_89503204	0	89503204	T	C
8	chr8_89504438	0	89504438	A	G
8	chr8_89504614	0	89504614	T	C
8	chr8_89506729	0	89506729	T	G
8	chr8_89508668	0	89508668	G	A
8	chr8_89517226	0	89517226	T	C
8	chr8_89519407	0	89519407	T	C
8	chr8_89521651	0	89521651	G	A
8	chr8_89522254	0	89522254	G	C
8	chr8_89524736	0	89524736	A	G
8	chr8_89527189	0	89527189	A	G
8	chr8_89528116	0	89528116	A	G
8	chr8_89533630	0	89533630	G	C
8	chr8_89535635	0	89535635	G	A
8	chr8_89559645	0	89559645	A	G
8	chr8_89565940	0	89565940	C	T
8	chr8_89578245	0	89578245	A	G
8	chr8_89578578	0	89578578	A	G
8	chr8_89581378	0	89581378	A	G
8	chr8_89582880	0	89582880	T	C
8	chr8_89585957	0	89585957	T	C
8	chr8_89593522	0	89593522	T	C
8	chr8_89593527	0	89593527	T	C
8	chr8_89594249	0	89594249	C	G
8	chr8_89605671	0	89605671	G	T
8	chr8_89607432	0	89607432	T	C
8	chr8_89609279	0	89609279	A	G
8	chr8_89609633	0	89609633	T	C
8	chr8_89610330	0	89610330	G	A
8	chr8_89616529	0	89616529	G	A
8	chr8_89616556	0	89616556	A	G
8	chr8_89616703	0	89616703	C	T
8	chr8_89617254	0	89617254	C	T
8	chr8_89617949	0	89617949	T	C
8	chr8_89618248	0	89618248	G	C
8	chr8_89618959	0	89618959	G	A
8	chr8_89619349	0	89619349	C	T
8	chr8_89625250	0	89625250	G	C
8	chr8_89625882	0	89625882	T	G
8	chr8_89630701	0	89630701	C	A
8	chr8_89633212	0	89633212	G	A
8	chr8_89634795	0	89634795	A	G
8	chr8_89637812	0	89637812	A	G
8	chr8_89644018	0	89644018	T	C
8	chr8_89646287	0	89646287	T	C
8	chr8_89648363	0	89648363	A	G
8	chr8_89651152	0	89651152	C	T
8	chr8_89651984	0	89651984	G	A
8	chr8_89654319	0	89654319	T	C
8	chr8_89654393	0	89654393	A	G
8	chr8_89658653	0	89658653	A	G
8	chr8_89659572	0	89659572	G	C
8	chr8_89660722	0	89660722	G	T
8	chr8_89661721	0	89661721	C	T
8	chr8_89664403	0	89664403	T	C
8	chr8_89664795	0	89664795	G	T
8	chr8_89674726	0	89674726	G	A
8	chr8_89683522	0	89683522	T	C
8	chr8_89684225	0	89684225	A	G
8	chr8_89690004	0	89690004	A	G
8	chr8_89690261	0	89690261	G	A
8	chr8_89692104	0	89692104	C	T
8	chr8_89692764	0	89692764	G	T
8	chr8_89693652	0	89693652	T	C
8	chr8_89696126	0	89696126	A	G
8	chr8_89703091	0	89703091	G	A
8	chr8_89704476	0	89704476	A	G
8	chr8_89711640	0	89711640	T	C
8	chr8_89719240	0	89719240	C	T
8	chr8_89721839	0	89721839	A	G
8	chr8_89728842	0	89728842	A	G
8	chr8_89730438	0	89730438	C	T
8	chr8_89739784	0	89739784	A	C
8	chr8_89741814	0	89741814	A	G
8	chr8_89752233	0	89752233	T	C
8	chr8_89753760	0	89753760	T	C
8	chr8_89756267	0	89756267	G	A
8	chr8_89762327	0	89762327	T	C
8	chr8_89766774	0	89766774	C	T
8	chr8_89767642	0	89767642	T	G
8	chr8_89783975	0	89783975	A	G
8	chr8_89789716	0	89789716	T	C
8	chr8_89792730	0	89792730	C	T
8	chr8_89792957	0	89792957	T	C
8	chr8_89796315	0	89796315	T	C
8	chr8_89799097	0	89799097	G	A
8	chr8_89799542	0	89799542	G	C
8	chr8_89801422	0	89801422	A	G
8	chr8_89803249	0	89803249	A	C
8	chr8_89809632	0	89809632	C	T
8	chr8_89811670	0	89811670	A	T
8	chr8_89824173	0	89824173	A	C
8	chr8_89825327	0	89825327	C	T
8	chr8_89831479	0	89831479	A	G
8	chr8_89831790	0	89831790	G	A
8	chr8_89840857	0	89840857	T	C
8	chr8_89843443	0	89843443	A	G
8	chr8_89844664	0	89844664	A	G
8	chr8_89847261	0	89847261	A	G
8	chr8_89864537	0	89864537	C	G
8	chr8_89870430	0	89870430	C	A
8	chr8_89880933	0	89880933	T	C
8	chr8_89888913	0	89888913	G	A
8	chr8_89890590	0	89890590	G	C
8	chr8_89893329	0	89893329	T	C
8	chr8_89896120	0	89896120	A	G
8	chr8_89896860	0	89896860	C	T
8	chr8_89901343	0	89901343	A	C
8	chr8_89904830	0	89904830	C	T
8	chr8_89905816	0	89905816	T	C
8	chr8_89913002	0	89913002	G	A
8	chr8_89917727	0	89917727	C	T
8	chr8_89919704	0	89919704	T	C
8	chr8_89919930	0	89919930	T	G
8	chr8_89921712	0	89921712	T	C
8	chr8_89923766	0	89923766	A	C
8	chr8_89924598	0	89924598	G	A
8	chr8_89931830	0	89931830	A	G
8	chr8_89934258	0	89934258	A	G
8	chr8_89934352	0	89934352	A	G
8	chr8_89939662	0	89939662	A	G
8	chr8_89944283	0	89944283	G	A
8	chr8_89945300	0	89945300	A	G
8	chr8_89945831	0	89945831	T	C
8	chr8_89948468	0	89948468	T	C
8	chr8_89953511	0	89953511	C	G
8	chr8_89953883	0	89953883	A	G
8	chr8_89965157	0	89965157	C	T
8	chr8_89973174	0	89973174	A	G
8	chr8_89974450	0	89974450	G	A
8	chr8_89982826	0	89982826	C	T
8	chr8_89996957	0	89996957	G	A
8	chr8_90001533	0	90001533	A	G
8	chr8_90014459	0	90014459	A	C
8	chr8_90022364	0	90022364	A	G
8	chr8_90023526	0	90023526	G	A
8	chr8_90024860	0	90024860	A	C
8	chr8_90035730	0	90035730	C	A
8	chr8_90036406	0	90036406	T	C
8	chr8_90055346	0	90055346	A	G
8	chr8_90059315	0	90059315	A	G
8	chr8_90064280	0	90064280	A	C
8	chr8_90069049	0	90069049	T	G
8	chr8_90069433	0	90069433	C	T
8	chr8_90070764	0	90070764	C	T
8	chr8_90071246	0	90071246	C	T
8	chr8_90077307	0	90077307	C	T
8	chr8_90085138	0	90085138	A	G
8	chr8_90087185	0	90087185	C	A
8	chr8_90088873	0	90088873	G	C
8	chr8_90088993	0	90088993	G	A
8	chr8_90119190	0	90119190	C	T
8	chr8_90124386	0	90124386	G	T
8	chr8_90129187	0	90129187	A	G
8	chr8_90129550	0	90129550	A	T
8	chr8_90137307	0	90137307	A	G
8	chr8_90146159	0	90146159	T	C
8	chr8_90147436	0	90147436	T	C
8	chr8_90151764	0	90151764	T	C
8	chr8_90152617	0	90152617	G	A
8	chr8_90153182	0	90153182	C	T
8	chr8_90153316	0	90153316	A	G
8	chr8_90156808	0	90156808	A	C
8	chr8_90160147	0	90160147	A	G
8	chr8_90161215	0	90161215	T	A
8	chr8_90163183	0	90163183	A	G
8	chr8_90164790	0	90164790	C	G
8	chr8_90168513	0	90168513	G	C
8	chr8_90175037	0	90175037	C	T
8	chr8_90176213	0	90176213	T	C
8	chr8_90177519	0	90177519	G	A
8	chr8_90179997	0	90179997	T	C
8	chr8_90185347	0	90185347	C	A
8	chr8_90187692	0	90187692	G	A
8	chr8_90191602	0	90191602	C	A
8	chr8_90198554	0	90198554	G	T
8	chr8_90200308	0	90200308	A	T
8	chr8_90214133	0	90214133	T	C
8	chr8_90216490	0	90216490	G	A
8	chr8_90218751	0	90218751	G	C
8	chr8_90222355	0	90222355	C	G
8	chr8_90227164	0	90227164	T	A
8	chr8_90230485	0	90230485	T	C
8	chr8_90231900	0	90231900	C	T
8	chr8_90232128	0	90232128	A	G
8	chr8_90240195	0	90240195	G	T
8	chr8_90240844	0	90240844	A	G
8	chr8_90244083	0	90244083	A	G
8	chr8_90248824	0	90248824	A	G
8	chr8_90252776	0	90252776	C	T
8	chr8_90253035	0	90253035	C	T
8	chr8_90259411	0	90259411	T	G
8	chr8_90270767	0	90270767	T	C
8	chr8_90271027	0	90271027	A	G
8	chr8_90271154	0	90271154	T	C
8	chr8_90271390	0	90271390	G	A
8	chr8_90281124	0	90281124	C	T
8	chr8_90285962	0	90285962	C	T
8	chr8_90287873	0	90287873	A	G
8	chr8_90289980	0	90289980	C	T
8	chr8_90294775	0	90294775	T	C
8	chr8_90297645	0	90297645	A	G
8	chr8_90299316	0	90299316	T	C
8	chr8_90302620	0	90302620	G	T
8	chr8_90302699	0	90302699	G	A
8	chr8_90311201	0	90311201	C	T
8	chr8_90315325	0	90315325	A	G
8	chr8_90318206	0	90318206	T	C
8	chr8_90319146	0	90319146	A	G
8	chr8_90323180	0	90323180	A	C
8	chr8_90323814	0	90323814	A	G
8	chr8_90328530	0	90328530	T	C
8	chr8_90330113	0	90330113	G	A
8	chr8_90333093	0	90333093	C	G
8	chr8_90335863	0	90335863	C	G
8	chr8_90337649	0	90337649	A	G
8	chr8_90339305	0	90339305	A	G
8	chr8_90340932	0	90340932	A	G
8	chr8_90353211	0	90353211	T	C
8	chr8_90354893	0	90354893	G	T
8	chr8_90358154	0	90358154	C	A
8	chr8_90358841	0	90358841	G	A
8	chr8_90364857	0	90364857	G	C
8	chr8_90366315	0	90366315	G	A
8	chr8_90367396	0	90367396	C	G
8	chr8_90372961	0	90372961	A	G
8	chr8_90376564	0	90376564	T	C
8	chr8_90379171	0	90379171	G	T
8	chr8_90379826	0	90379826	T	C
8	chr8_90381156	0	90381156	A	G
8	chr8_90381410	0	90381410	G	A
8	chr8_90381447	0	90381447	G	A
8	chr8_90383137	0	90383137	T	C
8	chr8_90384608	0	90384608	T	C
8	chr8_90407950	0	90407950	T	C
8	chr8_90417078	0	90417078	C	A
8	chr8_90422065	0	90422065	G	C
8	chr8_90424754	0	90424754	T	C
8	chr8_90424923	0	90424923	T	C
8	chr8_90425069	0	90425069	T	C
8	chr8_90428568	0	90428568	C	G
8	chr8_90429849	0	90429849	C	T
8	chr8_90443559	0	90443559	G	A
8	chr8_90447149	0	90447149	A	G
8	chr8_90451789	0	90451789	C	T
8	chr8_90453995	0	90453995	T	C
8	chr8_90454818	0	90454818	G	A
8	chr8_90454887	0	90454887	T	G
8	chr8_90455586	0	90455586	G	A
8	chr8_90472742	0	90472742	A	G
8	chr8_90473866	0	90473866	T	C
8	chr8_90474840	0	90474840	T	C
8	chr8_90479084	0	90479084	A	G
8	chr8_90487062	0	90487062	C	T
8	chr8_90487791	0	90487791	T	C
8	chr8_90489078	0	90489078	T	C
8	chr8_90491033	0	90491033	G	A
8	chr8_90494920	0	90494920	G	A
8	chr8_90501345	0	90501345	A	G
8	chr8_90507195	0	90507195	A	C
8	chr8_90510577	0	90510577	T	C
8	chr8_90513168	0	90513168	C	T
8	chr8_90516652	0	90516652	C	T
8	chr8_90520825	0	90520825	T	G
8	chr8_90520919	0	90520919	C	A
8	chr8_90531692	0	90531692	C	T
8	chr8_90534651	0	90534651	T	C
8	chr8_90545484	0	90545484	C	T
8	chr8_90546204	0	90546204	A	G
8	chr8_90548904	0	90548904	G	A
8	chr8_90549892	0	90549892	G	C
8	chr8_90551032	0	90551032	T	C
8	chr8_90551609	0	90551609	T	C
8	chr8_90554024	0	90554024	C	G
8	chr8_90557604	0	90557604	C	T
8	chr8_90563353	0	90563353	G	A
8	chr8_90565099	0	90565099	G	C
8	chr8_90566324	0	90566324	G	A
8	chr8_90568953	0	90568953	C	T
8	chr8_90571438	0	90571438	C	T
8	chr8_90571967	0	90571967	A	G
8	chr8_90573190	0	90573190	A	G
8	chr8_90579798	0	90579798	T	C
8	chr8_90580520	0	90580520	A	G
8	chr8_90581166	0	90581166	A	G
8	chr8_90582817	0	90582817	G	A
8	chr8_90587282	0	90587282	C	A
8	chr8_90592199	0	90592199	A	G
8	chr8_90597606	0	90597606	G	T
8	chr8_90599362	0	90599362	C	T
8	chr8_90604286	0	90604286	G	A
8	chr8_90609235	0	90609235	C	G
8	chr8_90611629	0	90611629	T	C
8	chr8_90620084	0	90620084	T	C
8	chr8_90622920	0	90622920	A	G
8	chr8_90626699	0	90626699	A	G
8	chr8_90626769	0	90626769	C	T
8	chr8_90626819	0	90626819	A	C
8	chr8_90628803	0	90628803	G	C
8	chr8_90635304	0	90635304	T	C
8	chr8_90636644	0	90636644	A	C
8	chr8_90640048	0	90640048	G	A
8	chr8_90646656	0	90646656	C	T
8	chr8_90647329	0	90647329	A	G
8	chr8_90648664	0	90648664	T	C
8	chr8_90648940	0	90648940	G	C
8	chr8_90649621	0	90649621	G	A
8	chr8_90650665	0	90650665	G	A
8	chr8_90654222	0	90654222	T	C
8	chr8_90655126	0	90655126	C	T
8	chr8_90662774	0	90662774	T	C
8	chr8_90677084	0	90677084	T	C
8	chr8_90678988	0	90678988	A	G
8	chr8_90680475	0	90680475	T	C
8	chr8_90682298	0	90682298	G	T
8	chr8_90682781	0	90682781	G	A
8	chr8_90690848	0	90690848	A	T
8	chr8_90691099	0	90691099	G	A
8	chr8_90692509	0	90692509	T	C
8	chr8_90702412	0	90702412	T	C
8	chr8_90704607	0	90704607	T	C
8	chr8_90704839	0	90704839	A	G
8	chr8_90705858	0	90705858	A	G
8	chr8_90706553	0	90706553	A	G
8	chr8_90724528	0	90724528	A	G
8	chr8_90726243	0	90726243	T	G
8	chr8_90732202	0	90732202	G	A
8	chr8_90738725	0	90738725	C	T
8	chr8_90742492	0	90742492	G	A
8	chr8_90748538	0	90748538	T	G
8	chr8_90754208	0	90754208	C	T
8	chr8_90754396	0	90754396	T	C
8	chr8_90763525	0	90763525	A	G
8	chr8_90769402	0	90769402	T	C
8	chr8_90777695	0	90777695	T	C
8	chr8_90779190	0	90779190	A	G
8	chr8_90781761	0	90781761	T	C
8	chr8_90781839	0	90781839	A	G
8	chr8_90784909	0	90784909	A	G
8	chr8_90790760	0	90790760	C	T
8	chr8_90796377	0	90796377	T	C
8	chr8_90797850	0	90797850	A	G
8	chr8_90801490	0	90801490	A	G
8	chr8_90801584	0	90801584	T	G
8	chr8_90805211	0	90805211	C	T
8	chr8_90808619	0	90808619	C	G
8	chr8_90808874	0	90808874	C	A
8	chr8_90813218	0	90813218	A	G
8	chr8_90815138	0	90815138	A	C
8	chr8_90818914	0	90818914	T	C
8	chr8_90822212	0	90822212	T	C
8	chr8_90827860	0	90827860	T	C
8	chr8_90828939	0	90828939	A	G
8	chr8_90831803	0	90831803	T	C
8	chr8_90836733	0	90836733	G	A
8	chr8_90837775	0	90837775	C	A
8	chr8_90838312	0	90838312	A	G
8	chr8_90838487	0	90838487	G	T
8	chr8_90842027	0	90842027	T	C
8	chr8_90845376	0	90845376	C	A
8	chr8_90847869	0	90847869	G	T
8	chr8_90849218	0	90849218	G	A
8	chr8_90850699	0	90850699	C	A
8	chr8_90852406	0	90852406	G	C
8	chr8_90856704	0	90856704	T	C
8	chr8_90862854	0	90862854	C	T
8	chr8_90867684	0	90867684	G	A
8	chr8_90874556	0	90874556	G	A
8	chr8_90885733	0	90885733	A	G
8	chr8_90896069	0	90896069	G	A
8	chr8_90899935	0	90899935	C	G
8	chr8_90904271	0	90904271	G	T
8	chr8_90913074	0	90913074	A	G
8	chr8_90930707	0	90930707	G	A
8	chr8_90950735	0	90950735	T	C
8	chr8_90958946	0	90958946	C	T
8	chr8_90976529	0	90976529	C	T
8	chr8_90978421	0	90978421	T	C
8	chr8_90981403	0	90981403	G	A
8	chr8_90987843	0	90987843	A	G
8	chr8_90991934	0	90991934	G	C
8	chr8_90992316	0	90992316	C	T
8	chr8_90998426	0	90998426	A	G
8	chr8_90999185	0	90999185	T	C
8	chr8_91002934	0	91002934	C	G
8	chr8_91003138	0	91003138	T	C
8	chr8_91003993	0	91003993	G	A
8	chr8_91004990	0	91004990	A	C
8	chr8_91004999	0	91004999	A	G
8	chr8_91011772	0	91011772	T	C
8	chr8_91012234	0	91012234	T	C
8	chr8_91013955	0	91013955	T	C
8	chr8_91016314	0	91016314	T	G
8	chr8_91016629	0	91016629	T	C
8	chr8_91019406	0	91019406	G	A
8	chr8_91022203	0	91022203	G	C
8	chr8_91025304	0	91025304	C	T
8	chr8_91028322	0	91028322	T	C
8	chr8_91029211	0	91029211	T	G
8	chr8_91032623	0	91032623	A	G
8	chr8_91035657	0	91035657	T	C
8	chr8_91037663	0	91037663	T	C
8	chr8_91046113	0	91046113	G	A
8	chr8_91047767	0	91047767	G	C
8	chr8_91049786	0	91049786	G	A
8	chr8_91049870	0	91049870	C	G
8	chr8_91051571	0	91051571	T	C
8	chr8_91052568	0	91052568	T	G
8	chr8_91056495	0	91056495	G	A
8	chr8_91057606	0	91057606	A	C
8	chr8_91057919	0	91057919	A	C
8	chr8_91062651	0	91062651	A	G
8	chr8_91065886	0	91065886	C	T
8	chr8_91070836	0	91070836	G	A
8	chr8_91074581	0	91074581	T	G
8	chr8_91080046	0	91080046	C	T
8	chr8_91080430	0	91080430	T	C
8	chr8_91081251	0	91081251	C	T
8	chr8_91084772	0	91084772	T	C
8	chr8_91087147	0	91087147	T	C
8	chr8_91088321	0	91088321	T	C
8	chr8_91090915	0	91090915	A	C
8	chr8_91094303	0	91094303	A	G
8	chr8_91094906	0	91094906	C	G
8	chr8_91099135	0	91099135	A	G
8	chr8_91099916	0	91099916	C	G
8	chr8_91100404	0	91100404	T	C
8	chr8_91100442	0	91100442	T	G
8	chr8_91103263	0	91103263	T	C
8	chr8_91103957	0	91103957	A	G
8	chr8_91105461	0	91105461	A	C
8	chr8_91112371	0	91112371	C	T
8	chr8_91116375	0	91116375	G	A
8	chr8_91118219	0	91118219	T	C
8	chr8_91120828	0	91120828	C	T
8	chr8_91121588	0	91121588	T	C
8	chr8_91121698	0	91121698	C	T
8	chr8_91125560	0	91125560	G	C
8	chr8_91138451	0	91138451	T	G
8	chr8_91139139	0	91139139	A	C
8	chr8_91141641	0	91141641	T	C
8	chr8_91148240	0	91148240	A	G
8	chr8_91149023	0	91149023	A	G
8	chr8_91159204	0	91159204	T	C
8	chr8_91169553	0	91169553	T	C
8	chr8_91169703	0	91169703	G	C
8	chr8_91170541	0	91170541	G	A
8	chr8_91176930	0	91176930	A	G
8	chr8_91177050	0	91177050	C	T
8	chr8_91180852	0	91180852	A	G
8	chr8_91184926	0	91184926	A	T
8	chr8_91185936	0	91185936	A	G
8	chr8_91188365	0	91188365	G	A
8	chr8_91188930	0	91188930	A	G
8	chr8_91197288	0	91197288	A	G
8	chr8_91202552	0	91202552	T	C
8	chr8_91206525	0	91206525	C	T
8	chr8_91208437	0	91208437	A	G
8	chr8_91208662	0	91208662	A	G
8	chr8_91209508	0	91209508	G	A
8	chr8_91210422	0	91210422	T	C
8	chr8_91211746	0	91211746	A	G
8	chr8_91212795	0	91212795	T	C
8	chr8_91217189	0	91217189	G	T
8	chr8_91218116	0	91218116	G	T
8	chr8_91233538	0	91233538	T	C
8	chr8_91236093	0	91236093	C	G
8	chr8_91249499	0	91249499	G	T
8	chr8_91250970	0	91250970	C	T
8	chr8_91254009	0	91254009	A	G
8	chr8_91267979	0	91267979	A	G
8	chr8_91269896	0	91269896	A	C
8	chr8_91270514	0	91270514	G	A
8	chr8_91274174	0	91274174	A	G
8	chr8_91277211	0	91277211	T	C
8	chr8_91283209	0	91283209	T	G
8	chr8_91287329	0	91287329	A	C
8	chr8_91293393	0	91293393	A	G
8	chr8_91296871	0	91296871	T	C
8	chr8_91301669	0	91301669	T	C
8	chr8_91306114	0	91306114	G	A
8	chr8_91306279	0	91306279	C	T
8	chr8_91307766	0	91307766	A	C
8	chr8_91308622	0	91308622	G	A
8	chr8_91314947	0	91314947	C	T
8	chr8_91315881	0	91315881	T	C
8	chr8_91319586	0	91319586	G	T
8	chr8_91320842	0	91320842	T	C
8	chr8_91321177	0	91321177	A	G
8	chr8_91321781	0	91321781	A	T
8	chr8_91322766	0	91322766	A	T
8	chr8_91326813	0	91326813	G	C
8	chr8_91330030	0	91330030	C	T
8	chr8_91336201	0	91336201	C	T
8	chr8_91336517	0	91336517	A	T
8	chr8_91337448	0	91337448	T	C
8	chr8_91337792	0	91337792	T	C
8	chr8_91339559	0	91339559	C	G
8	chr8_91342717	0	91342717	T	C
8	chr8_91349098	0	91349098	G	C
8	chr8_91349193	0	91349193	C	T
8	chr8_91352061	0	91352061	T	C
8	chr8_91352910	0	91352910	A	G
8	chr8_91354959	0	91354959	T	C
8	chr8_91355431	0	91355431	G	A
8	chr8_91357754	0	91357754	C	G
8	chr8_91359309	0	91359309	G	A
8	chr8_91365703	0	91365703	T	A
8	chr8_91372766	0	91372766	A	G
8	chr8_91374349	0	91374349	T	G
8	chr8_91377694	0	91377694	T	A
8	chr8_91381829	0	91381829	T	G
8	chr8_91382982	0	91382982	A	G
8	chr8_91387390	0	91387390	C	T
8	chr8_91395496	0	91395496	T	C
8	chr8_91410409	0	91410409	T	C
8	chr8_91414234	0	91414234	T	C
8	chr8_91415441	0	91415441	A	G
8	chr8_91415915	0	91415915	T	A
8	chr8_91417283	0	91417283	C	T
8	chr8_91417905	0	91417905	A	G
8	chr8_91443817	0	91443817	C	T
8	chr8_91445662	0	91445662	T	C
8	chr8_91449875	0	91449875	T	C
8	chr8_91451228	0	91451228	G	T
8	chr8_91451376	0	91451376	C	G
8	chr8_91465053	0	91465053	T	C
8	chr8_91465350	0	91465350	T	G
8	chr8_91466817	0	91466817	C	T
8	chr8_91467912	0	91467912	T	A
8	chr8_91473047	0	91473047	G	A
8	chr8_91478195	0	91478195	A	C
8	chr8_91482256	0	91482256	T	C
8	chr8_91485232	0	91485232	A	T
8	chr8_91490486	0	91490486	C	T
8	chr8_91491388	0	91491388	C	T
8	chr8_91495822	0	91495822	A	G
8	chr8_91497370	0	91497370	A	G
8	chr8_91498744	0	91498744	C	T
8	chr8_91503613	0	91503613	T	C
8	chr8_91504230	0	91504230	A	G
8	chr8_91505574	0	91505574	C	A
8	chr8_91506702	0	91506702	G	C
8	chr8_91516192	0	91516192	T	C
8	chr8_91529484	0	91529484	T	C
8	chr8_91531205	0	91531205	A	G
8	chr8_91533128	0	91533128	T	C
8	chr8_91538867	0	91538867	A	G
8	chr8_91545943	0	91545943	T	C
8	chr8_91553347	0	91553347	A	G
8	chr8_91555799	0	91555799	T	C
8	chr8_91557544	0	91557544	C	T
8	chr8_91563947	0	91563947	G	C
8	chr8_91565338	0	91565338	A	G
8	chr8_91569917	0	91569917	A	G
8	chr8_91571261	0	91571261	G	T
8	chr8_91573451	0	91573451	T	C
8	chr8_91577441	0	91577441	A	G
8	chr8_91579752	0	91579752	A	G
8	chr8_91584923	0	91584923	G	A
8	chr8_91586538	0	91586538	T	G
8	chr8_91588399	0	91588399	G	A
8	chr8_91589199	0	91589199	C	G
8	chr8_91589713	0	91589713	G	C
8	chr8_91594529	0	91594529	T	C
8	chr8_91596778	0	91596778	C	T
8	chr8_91598851	0	91598851	A	G
8	chr8_91599240	0	91599240	A	T
8	chr8_91599962	0	91599962	G	A
8	chr8_91601782	0	91601782	G	C
8	chr8_91606611	0	91606611	G	A
8	chr8_91607657	0	91607657	C	T
8	chr8_91607911	0	91607911	C	T
8	chr8_91617313	0	91617313	T	C
8	chr8_91617740	0	91617740	A	C
8	chr8_91618246	0	91618246	T	C
8	chr8_91623450	0	91623450	T	C
8	chr8_91623693	0	91623693	C	T
8	chr8_91628880	0	91628880	G	A
8	chr8_91630952	0	91630952	G	A
8	chr8_91634780	0	91634780	C	A
8	chr8_91638055	0	91638055	C	A
8	chr8_91642441	0	91642441	C	T
8	chr8_91643628	0	91643628	G	A
8	chr8_91649551	0	91649551	T	C
8	chr8_91668728	0	91668728	T	C
8	chr8_91670698	0	91670698	A	C
8	chr8_91676641	0	91676641	A	G
8	chr8_91681658	0	91681658	C	G
8	chr8_91683623	0	91683623	T	C
8	chr8_91697702	0	91697702	C	A
8	chr8_91697851	0	91697851	G	A
8	chr8_91703331	0	91703331	G	A
8	chr8_91705029	0	91705029	A	G
8	chr8_91707353	0	91707353	A	C
8	chr8_91710686	0	91710686	C	T
8	chr8_91717729	0	91717729	C	T
8	chr8_91721367	0	91721367	C	G
8	chr8_91725977	0	91725977	C	T
8	chr8_91728170	0	91728170	T	C
8	chr8_91731941	0	91731941	C	G
8	chr8_91735234	0	91735234	C	T
8	chr8_91739754	0	91739754	T	A
8	chr8_91745821	0	91745821	T	C
8	chr8_91748632	0	91748632	A	G
8	chr8_91758108	0	91758108	G	T
8	chr8_91758570	0	91758570	T	C
8	chr8_91760335	0	91760335	T	C
8	chr8_91760743	0	91760743	G	A
8	chr8_91764222	0	91764222	T	C
8	chr8_91764650	0	91764650	A	G
8	chr8_91766587	0	91766587	A	T
8	chr8_91766994	0	91766994	T	C
8	chr8_91767342	0	91767342	A	G
8	chr8_91769043	0	91769043	T	G
8	chr8_91771414	0	91771414	A	G
8	chr8_91771483	0	91771483	G	A
8	chr8_91778543	0	91778543	G	A
8	chr8_91779867	0	91779867	A	G
8	chr8_91782784	0	91782784	C	T
8	chr8_91785893	0	91785893	G	C
8	chr8_91794411	0	91794411	A	G
8	chr8_91806576	0	91806576	G	T
8	chr8_91808338	0	91808338	T	C
8	chr8_91809601	0	91809601	C	T
8	chr8_91812537	0	91812537	G	C
8	chr8_91818762	0	91818762	T	C
8	chr8_91821290	0	91821290	C	T
8	chr8_91821327	0	91821327	G	A
8	chr8_91823786	0	91823786	G	C
8	chr8_91827768	0	91827768	T	C
8	chr8_91829716	0	91829716	A	T
8	chr8_91830202	0	91830202	G	A
8	chr8_91831441	0	91831441	G	A
8	chr8_91833995	0	91833995	A	G
8	chr8_91834156	0	91834156	G	A
8	chr8_91849490	0	91849490	T	C
8	chr8_91856325	0	91856325	T	C
8	chr8_91858043	0	91858043	T	C
8	chr8_91859699	0	91859699	G	A
8	chr8_91865125	0	91865125	C	T
8	chr8_91866151	0	91866151	T	C
8	chr8_91866438	0	91866438	C	T
8	chr8_91869772	0	91869772	C	T
8	chr8_91873521	0	91873521	C	T
8	chr8_91874782	0	91874782	T	G
8	chr8_91875036	0	91875036	G	A
8	chr8_91877789	0	91877789	A	G
8	chr8_91878451	0	91878451	C	T
8	chr8_91880125	0	91880125	A	C
8	chr8_91880865	0	91880865	A	G
8	chr8_91894583	0	91894583	T	C
8	chr8_91896225	0	91896225	G	A
8	chr8_91904698	0	91904698	T	C
8	chr8_91911718	0	91911718	G	A
8	chr8_91914623	0	91914623	A	G
8	chr8_91918226	0	91918226	A	G
8	chr8_91919791	0	91919791	C	T
8	chr8_91921469	0	91921469	C	T
8	chr8_91924420	0	91924420	C	T
8	chr8_91926257	0	91926257	G	C
8	chr8_91932529	0	91932529	A	T
8	chr8_91932891	0	91932891	C	A
8	chr8_91935734	0	91935734	G	A
8	chr8_91942202	0	91942202	A	G
8	chr8_91942216	0	91942216	G	A
8	chr8_91944215	0	91944215	A	G
8	chr8_91944378	0	91944378	A	G
8	chr8_91944412	0	91944412	C	A
8	chr8_91947253	0	91947253	C	T
8	chr8_91955615	0	91955615	G	C
8	chr8_91957724	0	91957724	T	C
8	chr8_91963926	0	91963926	A	G
8	chr8_91966612	0	91966612	T	C
8	chr8_91967136	0	91967136	G	A
8	chr8_91970000	0	91970000	A	C
8	chr8_91972616	0	91972616	T	C
8	chr8_91972653	0	91972653	A	G
8	chr8_91973429	0	91973429	A	G
8	chr8_91974900	0	91974900	A	G
8	chr8_91982022	0	91982022	T	C
8	chr8_91987645	0	91987645	G	A
8	chr8_91988355	0	91988355	C	T
8	chr8_91996229	0	91996229	A	G
8	chr8_92000019	0	92000019	T	G
8	chr8_92002185	0	92002185	T	C
8	chr8_92006854	0	92006854	G	A
8	chr8_92007399	0	92007399	G	A
8	chr8_92017776	0	92017776	A	G
8	chr8_92020896	0	92020896	G	A
8	chr8_92024241	0	92024241	G	A
8	chr8_92024658	0	92024658	G	T
8	chr8_92028124	0	92028124	C	T
8	chr8_92032851	0	92032851	T	A
8	chr8_92032973	0	92032973	T	C
8	chr8_92033935	0	92033935	A	C
8	chr8_92034198	0	92034198	G	A
8	chr8_92045052	0	92045052	G	C
8	chr8_92051154	0	92051154	C	T
8	chr8_92051711	0	92051711	G	T
8	chr8_92051804	0	92051804	C	T
8	chr8_92054188	0	92054188	T	C
8	chr8_92054988	0	92054988	T	C
8	chr8_92055234	0	92055234	C	T
8	chr8_92055586	0	92055586	G	A
8	chr8_92056701	0	92056701	T	C
8	chr8_92057733	0	92057733	T	C
8	chr8_92068133	0	92068133	T	C
8	chr8_92077641	0	92077641	C	T
8	chr8_92082305	0	92082305	A	G
8	chr8_92084087	0	92084087	C	T
8	chr8_92085707	0	92085707	T	G
8	chr8_92086797	0	92086797	T	C
8	chr8_92087831	0	92087831	C	T
8	chr8_92088396	0	92088396	G	A
8	chr8_92097114	0	92097114	C	A
8	chr8_92100668	0	92100668	G	T
8	chr8_92102602	0	92102602	G	C
8	chr8_92106219	0	92106219	C	T
8	chr8_92106449	0	92106449	G	A
8	chr8_92113281	0	92113281	G	C
8	chr8_92115580	0	92115580	T	C
8	chr8_92115728	0	92115728	G	A
8	chr8_92117268	0	92117268	G	A
8	chr8_92123085	0	92123085	T	C
8	chr8_92130760	0	92130760	A	G
8	chr8_92131070	0	92131070	A	C
8	chr8_92131359	0	92131359	T	C
8	chr8_92146370	0	92146370	A	G
8	chr8_92154355	0	92154355	T	C
8	chr8_92164349	0	92164349	T	C
8	chr8_92164810	0	92164810	T	C
8	chr8_92166393	0	92166393	G	A
8	chr8_92172565	0	92172565	G	A
8	chr8_92174357	0	92174357	G	C
8	chr8_92177608	0	92177608	T	G
8	chr8_92182038	0	92182038	G	A
8	chr8_92183639	0	92183639	A	T
8	chr8_92188901	0	92188901	C	G
8	chr8_92191165	0	92191165	G	T
8	chr8_92193837	0	92193837	C	T
8	chr8_92198705	0	92198705	A	C
8	chr8_92201838	0	92201838	C	T
8	chr8_92203979	0	92203979	C	A
8	chr8_92206403	0	92206403	G	A
8	chr8_92213333	0	92213333	T	A
8	chr8_92223034	0	92223034	A	G
8	chr8_92233698	0	92233698	T	C
8	chr8_92245394	0	92245394	A	C
8	chr8_92246735	0	92246735	T	C
8	chr8_92248913	0	92248913	G	A
8	chr8_92249271	0	92249271	A	G
8	chr8_92253401	0	92253401	A	T
8	chr8_92253980	0	92253980	T	C
8	chr8_92258934	0	92258934	T	G
8	chr8_92259623	0	92259623	C	T
8	chr8_92260858	0	92260858	T	A
8	chr8_92262137	0	92262137	C	T
8	chr8_92266440	0	92266440	A	G
8	chr8_92266951	0	92266951	A	G
8	chr8_92269676	0	92269676	A	G
8	chr8_92271163	0	92271163	C	T
8	chr8_92273390	0	92273390	G	A
8	chr8_92273463	0	92273463	G	A
8	chr8_92274955	0	92274955	A	G
8	chr8_92280762	0	92280762	G	C
8	chr8_92284840	0	92284840	C	T
8	chr8_92288303	0	92288303	G	C
8	chr8_92291773	0	92291773	T	C
8	chr8_92293269	0	92293269	T	C
8	chr8_92304195	0	92304195	T	G
8	chr8_92309514	0	92309514	T	C
8	chr8_92311588	0	92311588	A	G
8	chr8_92314301	0	92314301	G	T
8	chr8_92319897	0	92319897	T	C
8	chr8_92321026	0	92321026	C	T
8	chr8_92325007	0	92325007	T	C
8	chr8_92325476	0	92325476	A	T
8	chr8_92334517	0	92334517	G	A
8	chr8_92339504	0	92339504	G	A
8	chr8_92344720	0	92344720	A	G
8	chr8_92347894	0	92347894	C	A
8	chr8_92352194	0	92352194	T	C
8	chr8_92354803	0	92354803	A	G
8	chr8_92355060	0	92355060	A	C
8	chr8_92356167	0	92356167	T	C
8	chr8_92356529	0	92356529	A	G
8	chr8_92357740	0	92357740	A	G
8	chr8_92360603	0	92360603	T	C
8	chr8_92361393	0	92361393	T	G
8	chr8_92365757	0	92365757	T	C
8	chr8_92367396	0	92367396	G	T
8	chr8_92367906	0	92367906	T	G
8	chr8_92368890	0	92368890	C	T
8	chr8_92370095	0	92370095	T	C
8	chr8_92387124	0	92387124	A	G
8	chr8_92390561	0	92390561	A	C
8	chr8_92391799	0	92391799	G	T
8	chr8_92395895	0	92395895	C	T
8	chr8_92399837	0	92399837	G	A
8	chr8_92415878	0	92415878	C	G
8	chr8_92416879	0	92416879	T	C
8	chr8_92420728	0	92420728	A	G
8	chr8_92425231	0	92425231	A	G
8	chr8_92425236	0	92425236	T	C
8	chr8_92425558	0	92425558	C	A
8	chr8_92426331	0	92426331	A	G
8	chr8_92430792	0	92430792	C	A
8	chr8_92431230	0	92431230	C	T
8	chr8_92434333	0	92434333	C	G
8	chr8_92435929	0	92435929	A	T
8	chr8_92435939	0	92435939	C	G
8	chr8_92449213	0	92449213	A	G
8	chr8_92449351	0	92449351	T	C
8	chr8_92450420	0	92450420	T	C
8	chr8_92452064	0	92452064	C	G
8	chr8_92454395	0	92454395	T	C
8	chr8_92454618	0	92454618	T	C
8	chr8_92456048	0	92456048	T	C
8	chr8_92462130	0	92462130	A	G
8	chr8_92462280	0	92462280	C	G
8	chr8_92462372	0	92462372	A	G
8	chr8_92463204	0	92463204	G	C
8	chr8_92464001	0	92464001	A	G
8	chr8_92475945	0	92475945	A	G
8	chr8_92477198	0	92477198	T	A
8	chr8_92478622	0	92478622	G	C
8	chr8_92478836	0	92478836	C	T
8	chr8_92479115	0	92479115	G	A
8	chr8_92479880	0	92479880	G	A
8	chr8_92480883	0	92480883	G	A
8	chr8_92483300	0	92483300	A	G
8	chr8_92483527	0	92483527	G	A
8	chr8_92484096	0	92484096	A	G
8	chr8_92486300	0	92486300	A	G
8	chr8_92488357	0	92488357	A	G
8	chr8_92489431	0	92489431	A	C
8	chr8_92489793	0	92489793	C	A
8	chr8_92506259	0	92506259	G	A
8	chr8_92507078	0	92507078	T	C
8	chr8_92507104	0	92507104	C	G
8	chr8_92507624	0	92507624	T	C
8	chr8_92513316	0	92513316	A	G
8	chr8_92513820	0	92513820	C	A
8	chr8_92514826	0	92514826	C	T
8	chr8_92521656	0	92521656	T	C
8	chr8_92522645	0	92522645	T	C
8	chr8_92523882	0	92523882	C	A
8	chr8_92525347	0	92525347	C	G
8	chr8_92527622	0	92527622	T	C
8	chr8_92528002	0	92528002	G	A
8	chr8_92529174	0	92529174	T	C
8	chr8_92535577	0	92535577	T	G
8	chr8_92538892	0	92538892	T	C
8	chr8_92546728	0	92546728	T	C
8	chr8_92547392	0	92547392	A	G
8	chr8_92547933	0	92547933	A	C
8	chr8_92551343	0	92551343	A	G
8	chr8_92553670	0	92553670	C	T
8	chr8_92557962	0	92557962	G	A
8	chr8_92560859	0	92560859	T	C
8	chr8_92560860	0	92560860	A	G
8	chr8_92563835	0	92563835	A	G
8	chr8_92564383	0	92564383	A	G
8	chr8_92569114	0	92569114	T	C
8	chr8_92571305	0	92571305	T	C
8	chr8_92573827	0	92573827	T	C
8	chr8_92576544	0	92576544	T	G
8	chr8_92576888	0	92576888	A	G
8	chr8_92581861	0	92581861	G	A
8	chr8_92589714	0	92589714	T	C
8	chr8_92589842	0	92589842	T	C
8	chr8_92590862	0	92590862	T	A
8	chr8_92591809	0	92591809	A	C
8	chr8_92593115	0	92593115	C	A
8	chr8_92595776	0	92595776	G	C
8	chr8_92600150	0	92600150	A	G
8	chr8_92600699	0	92600699	C	T
8	chr8_92605678	0	92605678	T	C
8	chr8_92606106	0	92606106	C	A
8	chr8_92606712	0	92606712	C	T
8	chr8_92606758	0	92606758	T	C
8	chr8_92608614	0	92608614	C	G
8	chr8_92611400	0	92611400	C	T
8	chr8_92614949	0	92614949	G	A
8	chr8_92615666	0	92615666	C	T
8	chr8_92619227	0	92619227	A	C
8	chr8_92621120	0	92621120	C	G
8	chr8_92621910	0	92621910	G	A
8	chr8_92622036	0	92622036	A	G
8	chr8_92622499	0	92622499	C	T
8	chr8_92623342	0	92623342	G	A
8	chr8_92624450	0	92624450	G	A
8	chr8_92625096	0	92625096	G	T
8	chr8_92625539	0	92625539	A	G
8	chr8_92626093	0	92626093	T	C
8	chr8_92627750	0	92627750	T	C
8	chr8_92628473	0	92628473	T	C
8	chr8_92629649	0	92629649	A	G
8	chr8_92633121	0	92633121	A	C
8	chr8_92641596	0	92641596	T	C
8	chr8_92645069	0	92645069	A	C
8	chr8_92645923	0	92645923	A	G
8	chr8_92648760	0	92648760	C	G
8	chr8_92649646	0	92649646	T	G
8	chr8_92650057	0	92650057	A	G
8	chr8_92651312	0	92651312	A	G
8	chr8_92653273	0	92653273	C	T
8	chr8_92655536	0	92655536	T	C
8	chr8_92658339	0	92658339	G	A
8	chr8_92658589	0	92658589	T	G
8	chr8_92661082	0	92661082	G	A
8	chr8_92663543	0	92663543	G	T
8	chr8_92667622	0	92667622	C	A
8	chr8_92668205	0	92668205	T	C
8	chr8_92668869	0	92668869	A	G
8	chr8_92672245	0	92672245	A	G
8	chr8_92675384	0	92675384	G	T
8	chr8_92675787	0	92675787	C	T
8	chr8_92676726	0	92676726	T	C
8	chr8_92678431	0	92678431	A	G
8	chr8_92694354	0	92694354	A	G
8	chr8_92699221	0	92699221	C	T
8	chr8_92699777	0	92699777	T	C
8	chr8_92700150	0	92700150	A	G
8	chr8_92701076	0	92701076	A	G
8	chr8_92703564	0	92703564	G	C
8	chr8_92708476	0	92708476	C	G
8	chr8_92713784	0	92713784	T	C
8	chr8_92716031	0	92716031	T	C
8	chr8_92717017	0	92717017	T	C
8	chr8_92719320	0	92719320	T	C
8	chr8_92719973	0	92719973	T	C
8	chr8_92728252	0	92728252	A	G
8	chr8_92729217	0	92729217	T	G
8	chr8_92731918	0	92731918	G	T
8	chr8_92732229	0	92732229	T	C
8	chr8_92735072	0	92735072	T	C
8	chr8_92742970	0	92742970	A	G
8	chr8_92744196	0	92744196	T	C
8	chr8_92748056	0	92748056	G	T
8	chr8_92748931	0	92748931	T	C
8	chr8_92749169	0	92749169	T	C
8	chr8_92750843	0	92750843	C	G
8	chr8_92751503	0	92751503	C	A
8	chr8_92754648	0	92754648	G	A
8	chr8_92759162	0	92759162	A	G
8	chr8_92760433	0	92760433	T	C
8	chr8_92761283	0	92761283	A	G
8	chr8_92766869	0	92766869	T	G
8	chr8_92767120	0	92767120	A	C
8	chr8_92768194	0	92768194	C	T
8	chr8_92771351	0	92771351	C	T
8	chr8_92771559	0	92771559	C	G
8	chr8_92771942	0	92771942	A	G
8	chr8_92772163	0	92772163	A	C
8	chr8_92773908	0	92773908	A	G
8	chr8_92776686	0	92776686	A	G
8	chr8_92780231	0	92780231	A	C
8	chr8_92783555	0	92783555	C	A
8	chr8_92789397	0	92789397	A	G
8	chr8_92790315	0	92790315	T	C
8	chr8_92791824	0	92791824	T	C
8	chr8_92793396	0	92793396	T	C
8	chr8_92797858	0	92797858	T	C
8	chr8_92798610	0	92798610	A	C
8	chr8_92799224	0	92799224	G	T
8	chr8_92818136	0	92818136	T	C
8	chr8_92819159	0	92819159	C	T
8	chr8_92823347	0	92823347	G	A
8	chr8_92834232	0	92834232	A	G
8	chr8_92835578	0	92835578	A	G
8	chr8_92842193	0	92842193	A	G
8	chr8_92843842	0	92843842	A	G
8	chr8_92850740	0	92850740	A	G
8	chr8_92855328	0	92855328	A	G
8	chr8_92861799	0	92861799	T	C
8	chr8_92862992	0	92862992	T	C
8	chr8_92863367	0	92863367	A	G
8	chr8_92877198	0	92877198	C	T
8	chr8_92891597	0	92891597	G	A
8	chr8_92902590	0	92902590	A	G
8	chr8_92905257	0	92905257	T	G
8	chr8_92905897	0	92905897	A	T
8	chr8_92907411	0	92907411	A	G
8	chr8_92928863	0	92928863	T	G
8	chr8_92931192	0	92931192	G	T
8	chr8_92936505	0	92936505	C	A
8	chr8_92943935	0	92943935	C	A
8	chr8_92944862	0	92944862	T	C
8	chr8_92954437	0	92954437	A	G
8	chr8_92955148	0	92955148	G	A
8	chr8_92963278	0	92963278	T	C
8	chr8_92973671	0	92973671	T	G
8	chr8_92975779	0	92975779	G	A
8	chr8_92980722	0	92980722	A	G
8	chr8_92983096	0	92983096	T	C
8	chr8_92991756	0	92991756	T	C
8	chr8_92993050	0	92993050	A	C
8	chr8_92994343	0	92994343	T	C
8	chr8_93001067	0	93001067	T	G
8	chr8_93004464	0	93004464	C	A
8	chr8_93008265	0	93008265	C	T
8	chr8_93028279	0	93028279	A	G
8	chr8_93034046	0	93034046	G	A
8	chr8_93038496	0	93038496	T	G
8	chr8_93043596	0	93043596	G	C
8	chr8_93045314	0	93045314	G	A
8	chr8_93046642	0	93046642	C	T
8	chr8_93049152	0	93049152	T	C
8	chr8_93049273	0	93049273	T	C
8	chr8_93055540	0	93055540	A	G
8	chr8_93057496	0	93057496	C	G
8	chr8_93058474	0	93058474	G	A
8	chr8_93071684	0	93071684	T	C
8	chr8_93073253	0	93073253	T	A
8	chr8_93075977	0	93075977	A	G
8	chr8_93080771	0	93080771	G	A
8	chr8_93085509	0	93085509	C	G
8	chr8_93086801	0	93086801	G	A
8	chr8_93087332	0	93087332	A	G
8	chr8_93089664	0	93089664	G	A
8	chr8_93104379	0	93104379	T	C
8	chr8_93121117	0	93121117	A	G
8	chr8_93122183	0	93122183	A	G
8	chr8_93123831	0	93123831	C	T
8	chr8_93136076	0	93136076	T	C
8	chr8_93137712	0	93137712	C	G
8	chr8_93140954	0	93140954	A	G
8	chr8_93152631	0	93152631	A	G
8	chr8_93155044	0	93155044	T	A
8	chr8_93164475	0	93164475	A	G
8	chr8_93167658	0	93167658	C	T
8	chr8_93168150	0	93168150	C	G
8	chr8_93171291	0	93171291	G	A
8	chr8_93171922	0	93171922	G	A
8	chr8_93175281	0	93175281	T	C
8	chr8_93202963	0	93202963	G	A
8	chr8_93204352	0	93204352	T	C
8	chr8_93205601	0	93205601	T	C
8	chr8_93210289	0	93210289	T	C
8	chr8_93212842	0	93212842	A	G
8	chr8_93221930	0	93221930	T	C
8	chr8_93224199	0	93224199	A	G
8	chr8_93227022	0	93227022	T	C
8	chr8_93228042	0	93228042	G	A
8	chr8_93228684	0	93228684	G	C
8	chr8_93232851	0	93232851	T	G
8	chr8_93238015	0	93238015	A	G
8	chr8_93244168	0	93244168	G	A
8	chr8_93249795	0	93249795	T	C
8	chr8_93249894	0	93249894	A	G
8	chr8_93250654	0	93250654	A	G
8	chr8_93253026	0	93253026	A	G
8	chr8_93260255	0	93260255	T	A
8	chr8_93267210	0	93267210	A	G
8	chr8_93267320	0	93267320	A	G
8	chr8_93269710	0	93269710	G	A
8	chr8_93272191	0	93272191	G	C
8	chr8_93272222	0	93272222	G	A
8	chr8_93273166	0	93273166	T	C
8	chr8_93274101	0	93274101	C	G
8	chr8_93275080	0	93275080	T	C
8	chr8_93288444	0	93288444	G	C
8	chr8_93288900	0	93288900	T	C
8	chr8_93290418	0	93290418	T	G
8	chr8_93290761	0	93290761	G	C
8	chr8_93297191	0	93297191	A	G
8	chr8_93302406	0	93302406	T	C
8	chr8_93302709	0	93302709	T	C
8	chr8_93314287	0	93314287	C	T
8	chr8_93316005	0	93316005	T	C
8	chr8_93316178	0	93316178	A	G
8	chr8_93317832	0	93317832	A	C
8	chr8_93317946	0	93317946	G	A
8	chr8_93318576	0	93318576	C	T
8	chr8_93318925	0	93318925	T	C
8	chr8_93323608	0	93323608	T	C
8	chr8_93324897	0	93324897	C	T
8	chr8_93328585	0	93328585	T	C
8	chr8_93329028	0	93329028	A	C
8	chr8_93331611	0	93331611	C	T
8	chr8_93337741	0	93337741	A	G
8	chr8_93341432	0	93341432	A	C
8	chr8_93342172	0	93342172	T	C
8	chr8_93344783	0	93344783	T	C
8	chr8_93346180	0	93346180	G	A
8	chr8_93349466	0	93349466	G	C
8	chr8_93350676	0	93350676	A	G
8	chr8_93354502	0	93354502	C	A
8	chr8_93366365	0	93366365	A	C
8	chr8_93367827	0	93367827	C	A
8	chr8_93368172	0	93368172	C	T
8	chr8_93375731	0	93375731	C	G
8	chr8_93376283	0	93376283	A	C
8	chr8_93378424	0	93378424	C	A
8	chr8_93381661	0	93381661	C	G
8	chr8_93384480	0	93384480	A	G
8	chr8_93384766	0	93384766	G	A
8	chr8_93385313	0	93385313	G	A
8	chr8_93387446	0	93387446	C	A
8	chr8_93389262	0	93389262	T	C
8	chr8_93394417	0	93394417	G	A
8	chr8_93394998	0	93394998	A	G
8	chr8_93395745	0	93395745	G	C
8	chr8_93396324	0	93396324	T	C
8	chr8_93402274	0	93402274	C	G
8	chr8_93402999	0	93402999	T	G
8	chr8_93409631	0	93409631	G	C
8	chr8_93410673	0	93410673	T	C
8	chr8_93413485	0	93413485	G	C
8	chr8_93416666	0	93416666	A	G
8	chr8_93420590	0	93420590	C	G
8	chr8_93421598	0	93421598	G	A
8	chr8_93422902	0	93422902	T	G
8	chr8_93426722	0	93426722	G	T
8	chr8_93432713	0	93432713	C	T
8	chr8_93435099	0	93435099	C	T
8	chr8_93435802	0	93435802	C	T
8	chr8_93439014	0	93439014	C	T
8	chr8_93445471	0	93445471	T	C
8	chr8_93452932	0	93452932	C	G
8	chr8_93453005	0	93453005	C	A
8	chr8_93461655	0	93461655	C	G
8	chr8_93461977	0	93461977	T	C
8	chr8_93464940	0	93464940	T	C
8	chr8_93465299	0	93465299	T	G
8	chr8_93467035	0	93467035	T	C
8	chr8_93471584	0	93471584	A	G
8	chr8_93481516	0	93481516	C	T
8	chr8_93481810	0	93481810	A	G
8	chr8_93490449	0	93490449	G	A
8	chr8_93495317	0	93495317	G	A
8	chr8_93504781	0	93504781	T	C
8	chr8_93505071	0	93505071	A	G
8	chr8_93505334	0	93505334	A	G
8	chr8_93510697	0	93510697	A	G
8	chr8_93518332	0	93518332	A	G
8	chr8_93526959	0	93526959	T	C
8	chr8_93529062	0	93529062	C	T
8	chr8_93530077	0	93530077	T	C
8	chr8_93530698	0	93530698	A	G
8	chr8_93531292	0	93531292	T	C
8	chr8_93532965	0	93532965	C	G
8	chr8_93539511	0	93539511	T	C
8	chr8_93539625	0	93539625	G	T
8	chr8_93540607	0	93540607	T	G
8	chr8_93541832	0	93541832	C	G
8	chr8_93542716	0	93542716	T	C
8	chr8_93543441	0	93543441	T	C
8	chr8_93544938	0	93544938	G	A
8	chr8_93548525	0	93548525	T	C
8	chr8_93551237	0	93551237	C	T
8	chr8_93556871	0	93556871	C	A
8	chr8_93561702	0	93561702	T	C
8	chr8_93562679	0	93562679	G	A
8	chr8_93563718	0	93563718	T	G
8	chr8_93564722	0	93564722	T	C
8	chr8_93568289	0	93568289	A	G
8	chr8_93570839	0	93570839	C	G
8	chr8_93575405	0	93575405	T	C
8	chr8_93598324	0	93598324	C	T
8	chr8_93600533	0	93600533	G	A
8	chr8_93601780	0	93601780	A	C
8	chr8_93602726	0	93602726	C	G
8	chr8_93613900	0	93613900	G	T
8	chr8_93615628	0	93615628	A	C
8	chr8_93632412	0	93632412	A	G
8	chr8_93636486	0	93636486	C	A
8	chr8_93637290	0	93637290	A	G
8	chr8_93643661	0	93643661	A	G
8	chr8_93644511	0	93644511	C	T
8	chr8_93647654	0	93647654	G	A
8	chr8_93647828	0	93647828	T	C
8	chr8_93649751	0	93649751	A	G
8	chr8_93654280	0	93654280	G	C
8	chr8_93665092	0	93665092	A	C
8	chr8_93666606	0	93666606	A	T
8	chr8_93669436	0	93669436	T	C
8	chr8_93670930	0	93670930	A	G
8	chr8_93672511	0	93672511	A	G
8	chr8_93674706	0	93674706	T	C
8	chr8_93676318	0	93676318	C	T
8	chr8_93678030	0	93678030	A	G
8	chr8_93690215	0	93690215	G	A
8	chr8_93692831	0	93692831	C	A
8	chr8_93693178	0	93693178	G	A
8	chr8_93693342	0	93693342	T	C
8	chr8_93702566	0	93702566	T	C
8	chr8_93703235	0	93703235	T	C
8	chr8_93708790	0	93708790	C	T
8	chr8_93714223	0	93714223	T	C
8	chr8_93716641	0	93716641	T	C
8	chr8_93716699	0	93716699	T	C
8	chr8_93722539	0	93722539	C	G
8	chr8_93724997	0	93724997	T	C
8	chr8_93725274	0	93725274	A	G
8	chr8_93726805	0	93726805	T	G
8	chr8_93728206	0	93728206	T	C
8	chr8_93732023	0	93732023	T	C
8	chr8_93742097	0	93742097	G	A
8	chr8_93746673	0	93746673	C	A
8	chr8_93750209	0	93750209	G	A
8	chr8_93754810	0	93754810	T	G
8	chr8_93755616	0	93755616	A	G
8	chr8_93758596	0	93758596	A	G
8	chr8_93774110	0	93774110	A	C
8	chr8_93774812	0	93774812	C	T
8	chr8_93777503	0	93777503	T	C
8	chr8_93791417	0	93791417	G	A
8	chr8_93795124	0	93795124	C	T
8	chr8_93801582	0	93801582	C	T
8	chr8_93805422	0	93805422	G	A
8	chr8_93812418	0	93812418	T	C
8	chr8_93818036	0	93818036	A	G
8	chr8_93844916	0	93844916	T	C
8	chr8_93846000	0	93846000	A	G
8	chr8_93855048	0	93855048	A	G
8	chr8_93859226	0	93859226	C	T
8	chr8_93878650	0	93878650	T	C
8	chr8_93879737	0	93879737	T	C
8	chr8_93887675	0	93887675	A	G
8	chr8_93889217	0	93889217	A	G
8	chr8_93890360	0	93890360	C	T
8	chr8_93893015	0	93893015	G	A
8	chr8_93904394	0	93904394	G	C
8	chr8_93909306	0	93909306	C	G
8	chr8_93922338	0	93922338	T	C
8	chr8_93922548	0	93922548	C	T
8	chr8_93929484	0	93929484	C	T
8	chr8_93930343	0	93930343	A	G
8	chr8_93933042	0	93933042	G	A
8	chr8_93937547	0	93937547	G	A
8	chr8_93941931	0	93941931	T	A
8	chr8_93944036	0	93944036	T	C
8	chr8_93945088	0	93945088	A	G
8	chr8_93945602	0	93945602	A	G
8	chr8_93951258	0	93951258	A	G
8	chr8_93960119	0	93960119	A	G
8	chr8_93963772	0	93963772	A	G
8	chr8_93963816	0	93963816	T	G
8	chr8_93971415	0	93971415	T	C
8	chr8_93981344	0	93981344	T	C
8	chr8_93982722	0	93982722	C	T
8	chr8_93990950	0	93990950	T	C
8	chr8_93994165	0	93994165	G	T
8	chr8_94001241	0	94001241	T	C
8	chr8_94004617	0	94004617	A	G
8	chr8_94011492	0	94011492	T	C
8	chr8_94014565	0	94014565	A	G
8	chr8_94016725	0	94016725	C	T
8	chr8_94016837	0	94016837	A	G
8	chr8_94017960	0	94017960	C	T
8	chr8_94031006	0	94031006	T	C
8	chr8_94032860	0	94032860	C	T
8	chr8_94034936	0	94034936	G	C
8	chr8_94041113	0	94041113	A	C
8	chr8_94041926	0	94041926	T	C
9	chr9_6412	0	6412	C	T
9	chr9_8551	0	8551	A	G
9	chr9_18022	0	18022	G	T
9	chr9_22121	0	22121	A	G
9	chr9_26322	0	26322	T	C
9	chr9_26435	0	26435	G	A
9	chr9_27337	0	27337	T	G
9	chr9_41817	0	41817	G	A
9	chr9_54502	0	54502	A	G
9	chr9_55056	0	55056	C	A
9	chr9_55730	0	55730	C	T
9	chr9_56141	0	56141	A	G
9	chr9_59880	0	59880	T	C
9	chr9_59955	0	59955	T	G
9	chr9_64338	0	64338	T	C
9	chr9_72912	0	72912	C	T
9	chr9_74837	0	74837	A	C
9	chr9_78753	0	78753	T	C
9	chr9_89996	0	89996	A	G
9	chr9_98767	0	98767	A	G
9	chr9_101220	0	101220	C	A
9	chr9_111554	0	111554	C	T
9	chr9_112306	0	112306	T	C
9	chr9_117136	0	117136	A	G
9	chr9_119675	0	119675	T	C
9	chr9_127975	0	127975	A	G
9	chr9_131443	0	131443	C	A
9	chr9_135774	0	135774	T	C
9	chr9_138897	0	138897	A	G
9	chr9_147601	0	147601	A	G
9	chr9_149619	0	149619	T	G
9	chr9_150428	0	150428	A	G
9	chr9_153130	0	153130	G	A
9	chr9_164119	0	164119	G	T
9	chr9_167613	0	167613	A	G
9	chr9_168128	0	168128	G	A
9	chr9_183334	0	183334	C	T
9	chr9_187025	0	187025	G	A
9	chr9_193015	0	193015	A	T
9	chr9_195641	0	195641	G	A
9	chr9_195949	0	195949	T	G
9	chr9_200974	0	200974	A	T
9	chr9_201453	0	201453	T	C
9	chr9_201744	0	201744	G	A
9	chr9_202478	0	202478	T	C
9	chr9_205229	0	205229	T	C
9	chr9_210817	0	210817	G	A
9	chr9_211012	0	211012	A	C
9	chr9_214604	0	214604	C	G
9	chr9_218961	0	218961	A	G
9	chr9_223105	0	223105	T	G
9	chr9_230976	0	230976	A	G
9	chr9_232836	0	232836	A	G
9	chr9_237247	0	237247	C	T
9	chr9_238339	0	238339	A	G
9	chr9_256484	0	256484	T	C
9	chr9_261303	0	261303	A	G
9	chr9_261483	0	261483	G	A
9	chr9_267596	0	267596	G	A
9	chr9_269151	0	269151	C	T
9	chr9_278300	0	278300	A	G
9	chr9_283626	0	283626	G	A
9	chr9_286983	0	286983	T	C
9	chr9_287501	0	287501	T	C
9	chr9_296950	0	296950	T	C
9	chr9_299575	0	299575	C	T
9	chr9_301966	0	301966	C	T
9	chr9_303788	0	303788	C	A
9	chr9_307762	0	307762	A	G
9	chr9_308232	0	308232	G	A
9	chr9_320736	0	320736	C	A
9	chr9_321190	0	321190	A	G
9	chr9_321497	0	321497	C	T
9	chr9_321516	0	321516	C	T
9	chr9_323359	0	323359	G	A
9	chr9_344529	0	344529	C	T
9	chr9_346958	0	346958	G	T
9	chr9_354857	0	354857	C	T
9	chr9_367754	0	367754	C	T
9	chr9_374063	0	374063	T	A
9	chr9_384775	0	384775	A	G
9	chr9_386650	0	386650	A	G
9	chr9_387957	0	387957	C	A
9	chr9_392447	0	392447	G	A
9	chr9_395877	0	395877	C	T
9	chr9_400456	0	400456	T	A
9	chr9_402910	0	402910	C	T
9	chr9_403830	0	403830	G	A
9	chr9_409879	0	409879	A	C
9	chr9_417278	0	417278	G	T
9	chr9_422796	0	422796	C	T
9	chr9_431819	0	431819	A	G
9	chr9_439425	0	439425	C	A
9	chr9_440913	0	440913	T	G
9	chr9_446801	0	446801	C	G
9	chr9_449912	0	449912	T	G
9	chr9_452506	0	452506	G	A
9	chr9_459964	0	459964	A	G
9	chr9_468220	0	468220	C	T
9	chr9_469842	0	469842	A	G
9	chr9_482336	0	482336	G	A
9	chr9_488962	0	488962	C	T
9	chr9_491188	0	491188	T	C
9	chr9_492425	0	492425	C	A
9	chr9_494422	0	494422	C	T
9	chr9_506353	0	506353	A	G
9	chr9_511781	0	511781	T	C
9	chr9_518306	0	518306	A	T
9	chr9_519517	0	519517	A	G
9	chr9_537299	0	537299	T	A
9	chr9_553335	0	553335	T	C
9	chr9_555061	0	555061	A	G
9	chr9_578779	0	578779	C	G
9	chr9_594844	0	594844	G	A
9	chr9_596365	0	596365	T	C
9	chr9_597499	0	597499	T	C
9	chr9_601046	0	601046	T	C
9	chr9_601052	0	601052	A	C
9	chr9_615272	0	615272	A	G
9	chr9_619059	0	619059	G	A
9	chr9_626828	0	626828	C	T
9	chr9_628082	0	628082	T	A
9	chr9_634927	0	634927	C	G
9	chr9_635926	0	635926	T	C
9	chr9_645889	0	645889	A	C
9	chr9_651320	0	651320	T	C
9	chr9_674914	0	674914	G	C
9	chr9_685439	0	685439	G	T
9	chr9_689827	0	689827	G	A
9	chr9_697638	0	697638	A	G
9	chr9_703134	0	703134	T	G
9	chr9_704925	0	704925	T	A
9	chr9_717262	0	717262	T	G
9	chr9_720930	0	720930	T	C
9	chr9_721501	0	721501	G	A
9	chr9_753307	0	753307	G	T
9	chr9_761437	0	761437	C	T
9	chr9_764348	0	764348	C	A
9	chr9_774713	0	774713	A	G
9	chr9_778088	0	778088	C	A
9	chr9_779738	0	779738	C	A
9	chr9_781748	0	781748	T	C
9	chr9_794278	0	794278	C	T
9	chr9_796522	0	796522	T	A
9	chr9_815051	0	815051	C	A
9	chr9_821321	0	821321	T	C
9	chr9_828546	0	828546	C	T
9	chr9_833913	0	833913	C	T
9	chr9_835392	0	835392	C	T
9	chr9_835744	0	835744	A	G
9	chr9_842982	0	842982	C	T
9	chr9_847562	0	847562	T	C
9	chr9_848543	0	848543	T	C
9	chr9_855369	0	855369	G	A
9	chr9_866644	0	866644	G	A
9	chr9_879173	0	879173	G	T
9	chr9_879901	0	879901	A	G
9	chr9_887110	0	887110	C	A
9	chr9_892743	0	892743	C	G
9	chr9_893919	0	893919	G	T
9	chr9_913205	0	913205	T	G
9	chr9_915309	0	915309	C	T
9	chr9_916194	0	916194	T	G
9	chr9_916537	0	916537	A	G
9	chr9_917222	0	917222	C	T
9	chr9_936302	0	936302	T	G
9	chr9_938440	0	938440	T	C
9	chr9_946845	0	946845	T	C
9	chr9_949242	0	949242	G	T
9	chr9_952375	0	952375	A	G
9	chr9_954127	0	954127	T	C
9	chr9_959105	0	959105	A	G
9	chr9_966879	0	966879	A	G
9	chr9_971894	0	971894	A	G
9	chr9_974656	0	974656	G	A
9	chr9_974901	0	974901	C	G
9	chr9_982062	0	982062	T	C
9	chr9_982552	0	982552	A	G
9	chr9_987000	0	987000	T	G
9	chr9_989609	0	989609	T	C
9	chr9_991338	0	991338	A	C
9	chr9_1000530	0	1000530	A	G
9	chr9_1001624	0	1001624	C	T
9	chr9_1005504	0	1005504	G	T
9	chr9_1008677	0	1008677	G	T
9	chr9_1014881	0	1014881	A	G
9	chr9_1019524	0	1019524	A	G
9	chr9_1024306	0	1024306	T	C
9	chr9_1027843	0	1027843	C	T
9	chr9_1034170	0	1034170	G	C
9	chr9_1045901	0	1045901	T	C
9	chr9_1048696	0	1048696	T	C
9	chr9_1048757	0	1048757	T	C
9	chr9_1050846	0	1050846	C	T
9	chr9_1055487	0	1055487	A	G
9	chr9_1059832	0	1059832	G	A
9	chr9_1064882	0	1064882	C	T
9	chr9_1064922	0	1064922	C	T
9	chr9_1070026	0	1070026	A	G
9	chr9_1078029	0	1078029	C	T
9	chr9_1091925	0	1091925	T	C
9	chr9_1104970	0	1104970	T	C
9	chr9_1107556	0	1107556	T	A
9	chr9_1109425	0	1109425	A	G
9	chr9_1115144	0	1115144	T	C
9	chr9_1132960	0	1132960	A	G
9	chr9_1139330	0	1139330	G	A
9	chr9_1146560	0	1146560	A	G
9	chr9_1178905	0	1178905	T	C
9	chr9_1180671	0	1180671	G	T
9	chr9_1188586	0	1188586	T	C
9	chr9_1195987	0	1195987	A	G
9	chr9_1196582	0	1196582	C	A
9	chr9_1203916	0	1203916	A	G
9	chr9_1204744	0	1204744	C	G
9	chr9_1212173	0	1212173	C	T
9	chr9_1219953	0	1219953	G	A
9	chr9_1231463	0	1231463	G	A
9	chr9_1233910	0	1233910	G	A
9	chr9_1241584	0	1241584	G	A
9	chr9_1243450	0	1243450	T	G
9	chr9_1256503	0	1256503	A	G
9	chr9_1258955	0	1258955	G	A
9	chr9_1259388	0	1259388	T	C
9	chr9_1260239	0	1260239	G	C
9	chr9_1260655	0	1260655	A	G
9	chr9_1265384	0	1265384	A	G
9	chr9_1270222	0	1270222	G	A
9	chr9_1270849	0	1270849	T	C
9	chr9_1272131	0	1272131	A	C
9	chr9_1272717	0	1272717	A	G
9	chr9_1275243	0	1275243	C	T
9	chr9_1279642	0	1279642	T	C
9	chr9_1284818	0	1284818	C	T
9	chr9_1288356	0	1288356	T	C
9	chr9_1300272	0	1300272	A	G
9	chr9_1309185	0	1309185	T	G
9	chr9_1312041	0	1312041	G	A
9	chr9_1313068	0	1313068	G	C
9	chr9_1315031	0	1315031	T	C
9	chr9_1319366	0	1319366	A	G
9	chr9_1319970	0	1319970	G	A
9	chr9_1320527	0	1320527	T	C
9	chr9_1323480	0	1323480	C	A
9	chr9_1323867	0	1323867	G	A
9	chr9_1334116	0	1334116	A	T
9	chr9_1341230	0	1341230	G	A
9	chr9_1351572	0	1351572	G	C
9	chr9_1354827	0	1354827	C	T
9	chr9_1356084	0	1356084	A	T
9	chr9_1359857	0	1359857	C	A
9	chr9_1364853	0	1364853	G	A
9	chr9_1368590	0	1368590	C	T
9	chr9_1372572	0	1372572	T	A
9	chr9_1380774	0	1380774	C	T
9	chr9_1380811	0	1380811	C	A
9	chr9_1380923	0	1380923	T	C
9	chr9_1383905	0	1383905	C	T
9	chr9_1393246	0	1393246	C	G
9	chr9_1395782	0	1395782	T	C
9	chr9_1409983	0	1409983	C	T
9	chr9_1411288	0	1411288	T	C
9	chr9_1414595	0	1414595	A	G
9	chr9_1417427	0	1417427	C	T
9	chr9_1426703	0	1426703	A	G
9	chr9_1427891	0	1427891	C	G
9	chr9_1433924	0	1433924	G	T
9	chr9_1439097	0	1439097	G	A
9	chr9_1445711	0	1445711	A	C
9	chr9_1464422	0	1464422	G	A
9	chr9_1464833	0	1464833	G	A
9	chr9_1465799	0	1465799	T	G
9	chr9_1466814	0	1466814	A	G
9	chr9_1469800	0	1469800	C	A
9	chr9_1472453	0	1472453	A	G
9	chr9_1483091	0	1483091	G	T
9	chr9_1488161	0	1488161	T	C
9	chr9_1489006	0	1489006	C	T
9	chr9_1489389	0	1489389	A	C
9	chr9_1494364	0	1494364	A	C
9	chr9_1495343	0	1495343	C	T
9	chr9_1496558	0	1496558	A	C
9	chr9_1497364	0	1497364	A	C
9	chr9_1497676	0	1497676	A	C
9	chr9_1502177	0	1502177	A	G
9	chr9_1521634	0	1521634	C	T
9	chr9_1525949	0	1525949	G	C
9	chr9_1537240	0	1537240	C	A
9	chr9_1537766	0	1537766	A	G
9	chr9_1539117	0	1539117	T	C
9	chr9_1557934	0	1557934	G	A
9	chr9_1565841	0	1565841	T	C
9	chr9_1577265	0	1577265	A	G
9	chr9_1577647	0	1577647	T	C
9	chr9_1579140	0	1579140	G	C
9	chr9_1579816	0	1579816	C	T
9	chr9_1579997	0	1579997	A	T
9	chr9_1594327	0	1594327	G	T
9	chr9_1595484	0	1595484	T	C
9	chr9_1601737	0	1601737	C	T
9	chr9_1606599	0	1606599	C	T
9	chr9_1609560	0	1609560	G	A
9	chr9_1614169	0	1614169	C	T
9	chr9_1617196	0	1617196	C	T
9	chr9_1636113	0	1636113	C	T
9	chr9_1636447	0	1636447	A	G
9	chr9_1638209	0	1638209	G	A
9	chr9_1638977	0	1638977	A	G
9	chr9_1639618	0	1639618	T	G
9	chr9_1645112	0	1645112	T	C
9	chr9_1650633	0	1650633	A	G
9	chr9_1653753	0	1653753	A	G
9	chr9_1664745	0	1664745	G	C
9	chr9_1667692	0	1667692	A	G
9	chr9_1676927	0	1676927	A	C
9	chr9_1687435	0	1687435	A	G
9	chr9_1695312	0	1695312	C	A
9	chr9_1695744	0	1695744	G	A
9	chr9_1697067	0	1697067	A	T
9	chr9_1705811	0	1705811	T	C
9	chr9_1706758	0	1706758	A	C
9	chr9_1720857	0	1720857	C	T
9	chr9_1729904	0	1729904	A	C
9	chr9_1738036	0	1738036	C	G
9	chr9_1805899	0	1805899	T	C
9	chr9_1806701	0	1806701	C	T
9	chr9_1833621	0	1833621	A	G
9	chr9_1839469	0	1839469	C	T
9	chr9_1850716	0	1850716	G	A
9	chr9_1851336	0	1851336	T	C
9	chr9_1863534	0	1863534	G	A
9	chr9_1879738	0	1879738	T	C
9	chr9_1886959	0	1886959	G	A
9	chr9_1888433	0	1888433	G	T
9	chr9_1889222	0	1889222	A	T
9	chr9_1895345	0	1895345	C	T
9	chr9_1896958	0	1896958	A	G
9	chr9_1900236	0	1900236	A	G
9	chr9_1903514	0	1903514	T	A
9	chr9_1907151	0	1907151	C	G
9	chr9_1910517	0	1910517	A	T
9	chr9_1926014	0	1926014	T	C
9	chr9_1935434	0	1935434	A	C
9	chr9_1935808	0	1935808	T	C
9	chr9_1935964	0	1935964	C	T
9	chr9_1936409	0	1936409	C	T
9	chr9_1942239	0	1942239	G	A
9	chr9_1943996	0	1943996	T	C
9	chr9_1945973	0	1945973	C	T
9	chr9_1947478	0	1947478	C	A
9	chr9_1954880	0	1954880	A	G
9	chr9_1956818	0	1956818	T	G
9	chr9_1976547	0	1976547	T	G
9	chr9_1977470	0	1977470	G	C
9	chr9_1981620	0	1981620	T	C
9	chr9_1982536	0	1982536	C	T
9	chr9_1983786	0	1983786	C	A
9	chr9_1985063	0	1985063	T	C
9	chr9_1985481	0	1985481	C	G
9	chr9_1988398	0	1988398	C	G
9	chr9_2004771	0	2004771	A	G
9	chr9_2025223	0	2025223	G	C
9	chr9_2026005	0	2026005	C	T
9	chr9_2029292	0	2029292	T	C
9	chr9_2029949	0	2029949	T	A
9	chr9_2040408	0	2040408	T	G
9	chr9_2043721	0	2043721	T	C
9	chr9_2045849	0	2045849	G	A
9	chr9_2053254	0	2053254	A	G
9	chr9_2054213	0	2054213	T	G
9	chr9_2077426	0	2077426	G	A
9	chr9_2095814	0	2095814	T	G
9	chr9_2096024	0	2096024	C	T
9	chr9_2098368	0	2098368	G	T
9	chr9_2110540	0	2110540	C	T
9	chr9_2111421	0	2111421	G	A
9	chr9_2111607	0	2111607	A	G
9	chr9_2114238	0	2114238	C	T
9	chr9_2126258	0	2126258	A	G
9	chr9_2127804	0	2127804	T	C
9	chr9_2128074	0	2128074	A	C
9	chr9_2135224	0	2135224	T	C
9	chr9_2140143	0	2140143	A	C
9	chr9_2144982	0	2144982	C	G
9	chr9_2145734	0	2145734	C	G
9	chr9_2152451	0	2152451	A	G
9	chr9_2153175	0	2153175	G	A
9	chr9_2161503	0	2161503	C	T
9	chr9_2161940	0	2161940	C	A
9	chr9_2184436	0	2184436	A	T
9	chr9_2190152	0	2190152	G	A
9	chr9_2191518	0	2191518	T	G
9	chr9_2206195	0	2206195	T	C
9	chr9_2214315	0	2214315	A	G
9	chr9_2218687	0	2218687	A	G
9	chr9_2218946	0	2218946	T	C
9	chr9_2220918	0	2220918	A	G
9	chr9_2221497	0	2221497	C	T
9	chr9_2234849	0	2234849	C	T
9	chr9_2247577	0	2247577	A	G
9	chr9_2250757	0	2250757	C	T
9	chr9_2263600	0	2263600	G	A
9	chr9_2264717	0	2264717	C	A
9	chr9_2269127	0	2269127	A	C
9	chr9_2269330	0	2269330	G	A
9	chr9_2274034	0	2274034	T	A
9	chr9_2278217	0	2278217	C	A
9	chr9_2279465	0	2279465	A	G
9	chr9_2280938	0	2280938	A	G
9	chr9_2284528	0	2284528	C	T
9	chr9_2294455	0	2294455	C	T
9	chr9_2310188	0	2310188	T	C
9	chr9_2312624	0	2312624	A	C
9	chr9_2317468	0	2317468	G	C
9	chr9_2318239	0	2318239	C	T
9	chr9_2320619	0	2320619	A	G
9	chr9_2324876	0	2324876	T	C
9	chr9_2336157	0	2336157	A	G
9	chr9_2337707	0	2337707	T	C
9	chr9_2338252	0	2338252	T	C
9	chr9_2339040	0	2339040	A	G
9	chr9_2339731	0	2339731	T	C
9	chr9_2345302	0	2345302	G	C
9	chr9_2345333	0	2345333	G	A
9	chr9_2345581	0	2345581	T	C
9	chr9_2359004	0	2359004	C	A
9	chr9_2364206	0	2364206	A	G
9	chr9_2369615	0	2369615	C	T
9	chr9_2370311	0	2370311	A	C
9	chr9_2370798	0	2370798	T	C
9	chr9_2373540	0	2373540	A	G
9	chr9_2379760	0	2379760	A	G
9	chr9_2385607	0	2385607	A	G
9	chr9_2386986	0	2386986	G	A
9	chr9_2387942	0	2387942	G	A
9	chr9_2390261	0	2390261	T	G
9	chr9_2392395	0	2392395	A	G
9	chr9_2392430	0	2392430	T	C
9	chr9_2393580	0	2393580	C	T
9	chr9_2395719	0	2395719	G	A
9	chr9_2397074	0	2397074	A	G
9	chr9_2397996	0	2397996	C	T
9	chr9_2398934	0	2398934	G	C
9	chr9_2400870	0	2400870	A	G
9	chr9_2401959	0	2401959	A	G
9	chr9_2402602	0	2402602	C	A
9	chr9_2402607	0	2402607	C	T
9	chr9_2405911	0	2405911	C	G
9	chr9_2407022	0	2407022	A	G
9	chr9_2411918	0	2411918	G	A
9	chr9_2423191	0	2423191	G	C
9	chr9_2429791	0	2429791	T	G
9	chr9_2432018	0	2432018	C	T
9	chr9_2437216	0	2437216	G	C
9	chr9_2441028	0	2441028	T	C
9	chr9_2442314	0	2442314	G	C
9	chr9_2443146	0	2443146	A	T
9	chr9_2443394	0	2443394	C	G
9	chr9_2462986	0	2462986	G	A
9	chr9_2469049	0	2469049	A	G
9	chr9_2470151	0	2470151	G	T
9	chr9_2479808	0	2479808	A	G
9	chr9_2484517	0	2484517	G	A
9	chr9_2489147	0	2489147	G	A
9	chr9_2489522	0	2489522	G	C
9	chr9_2491271	0	2491271	T	C
9	chr9_2491343	0	2491343	G	C
9	chr9_2497039	0	2497039	A	G
9	chr9_2497702	0	2497702	G	A
9	chr9_2501679	0	2501679	A	G
9	chr9_2508944	0	2508944	C	T
9	chr9_2509734	0	2509734	C	T
9	chr9_2513619	0	2513619	C	T
9	chr9_2517809	0	2517809	T	C
9	chr9_2520661	0	2520661	G	A
9	chr9_2526899	0	2526899	T	C
9	chr9_2527863	0	2527863	T	C
9	chr9_2532379	0	2532379	G	A
9	chr9_2533167	0	2533167	T	C
9	chr9_2534062	0	2534062	T	C
9	chr9_2539282	0	2539282	T	C
9	chr9_2545751	0	2545751	G	C
9	chr9_2551314	0	2551314	A	G
9	chr9_2554801	0	2554801	G	T
9	chr9_2572381	0	2572381	A	G
9	chr9_2576789	0	2576789	A	G
9	chr9_2578334	0	2578334	C	A
9	chr9_2579196	0	2579196	G	C
9	chr9_2587495	0	2587495	C	T
9	chr9_2591902	0	2591902	A	G
9	chr9_2598445	0	2598445	T	C
9	chr9_2616914	0	2616914	C	T
9	chr9_2618380	0	2618380	C	T
9	chr9_2622264	0	2622264	G	A
9	chr9_2623937	0	2623937	G	A
9	chr9_2631651	0	2631651	A	G
9	chr9_2632132	0	2632132	T	C
9	chr9_2641041	0	2641041	T	G
9	chr9_2645419	0	2645419	T	C
9	chr9_2649351	0	2649351	T	A
9	chr9_2649537	0	2649537	T	G
9	chr9_2652662	0	2652662	A	G
9	chr9_2652769	0	2652769	T	C
9	chr9_2656774	0	2656774	T	C
9	chr9_2659083	0	2659083	C	G
9	chr9_2679201	0	2679201	A	G
9	chr9_2681247	0	2681247	T	C
9	chr9_2682091	0	2682091	T	C
9	chr9_2683005	0	2683005	G	A
9	chr9_2686996	0	2686996	A	G
9	chr9_2687004	0	2687004	C	T
9	chr9_2690023	0	2690023	A	C
9	chr9_2690340	0	2690340	C	T
9	chr9_2695687	0	2695687	A	G
9	chr9_2696604	0	2696604	G	C
9	chr9_2699859	0	2699859	C	T
9	chr9_2709199	0	2709199	G	A
9	chr9_2716068	0	2716068	G	T
9	chr9_2725013	0	2725013	T	C
9	chr9_2727820	0	2727820	C	A
9	chr9_2740576	0	2740576	T	C
9	chr9_2754795	0	2754795	G	C
9	chr9_2759114	0	2759114	A	G
9	chr9_2761571	0	2761571	T	G
9	chr9_2764589	0	2764589	T	C
9	chr9_2767632	0	2767632	T	C
9	chr9_2771582	0	2771582	A	G
9	chr9_2773431	0	2773431	A	G
9	chr9_2776852	0	2776852	C	A
9	chr9_2776894	0	2776894	C	T
9	chr9_2778886	0	2778886	G	A
9	chr9_2779374	0	2779374	T	C
9	chr9_2780004	0	2780004	G	T
9	chr9_2782743	0	2782743	T	C
9	chr9_2785753	0	2785753	A	G
9	chr9_2796220	0	2796220	T	C
9	chr9_2798278	0	2798278	C	T
9	chr9_2809908	0	2809908	G	A
9	chr9_2812258	0	2812258	G	T
9	chr9_2817061	0	2817061	C	T
9	chr9_2817527	0	2817527	T	A
9	chr9_2821968	0	2821968	A	G
9	chr9_2825976	0	2825976	T	C
9	chr9_2826045	0	2826045	T	A
9	chr9_2826432	0	2826432	G	A
9	chr9_2826647	0	2826647	A	C
9	chr9_2828808	0	2828808	G	A
9	chr9_2834617	0	2834617	C	T
9	chr9_2838094	0	2838094	A	G
9	chr9_2841819	0	2841819	T	C
9	chr9_2847910	0	2847910	T	C
9	chr9_2852906	0	2852906	G	A
9	chr9_2855930	0	2855930	A	C
9	chr9_2856629	0	2856629	A	G
9	chr9_2857854	0	2857854	C	T
9	chr9_2859603	0	2859603	C	T
9	chr9_2871716	0	2871716	T	C
9	chr9_2879815	0	2879815	T	A
9	chr9_2881262	0	2881262	A	G
9	chr9_2883218	0	2883218	T	C
9	chr9_2883462	0	2883462	C	T
9	chr9_2885170	0	2885170	A	T
9	chr9_2891755	0	2891755	T	C
9	chr9_2894501	0	2894501	C	A
9	chr9_2899376	0	2899376	C	T
9	chr9_2903364	0	2903364	A	T
9	chr9_2904370	0	2904370	A	G
9	chr9_2906439	0	2906439	T	C
9	chr9_2906546	0	2906546	G	A
9	chr9_2907032	0	2907032	G	A
9	chr9_2907451	0	2907451	T	C
9	chr9_2918010	0	2918010	G	T
9	chr9_2921300	0	2921300	C	T
9	chr9_2930553	0	2930553	G	A
9	chr9_2940250	0	2940250	C	T
9	chr9_2944963	0	2944963	T	C
9	chr9_2946333	0	2946333	A	C
9	chr9_2947830	0	2947830	G	A
9	chr9_2952353	0	2952353	T	C
9	chr9_2952409	0	2952409	A	T
9	chr9_2953614	0	2953614	T	C
9	chr9_2955511	0	2955511	C	G
9	chr9_2957500	0	2957500	A	C
9	chr9_2958642	0	2958642	C	T
9	chr9_2963151	0	2963151	T	G
9	chr9_2968843	0	2968843	G	C
9	chr9_2974217	0	2974217	G	T
9	chr9_2975776	0	2975776	G	A
9	chr9_2976759	0	2976759	C	G
9	chr9_2978030	0	2978030	A	G
9	chr9_2982327	0	2982327	T	C
9	chr9_2982465	0	2982465	T	C
9	chr9_2995697	0	2995697	G	A
9	chr9_2996362	0	2996362	C	T
9	chr9_2997416	0	2997416	A	G
9	chr9_3002074	0	3002074	A	G
9	chr9_3002171	0	3002171	T	C
9	chr9_3002256	0	3002256	T	C
9	chr9_3008496	0	3008496	T	C
9	chr9_3015867	0	3015867	T	C
9	chr9_3022427	0	3022427	A	C
9	chr9_3025183	0	3025183	C	G
9	chr9_3028372	0	3028372	A	G
9	chr9_3040824	0	3040824	C	T
9	chr9_3044337	0	3044337	C	T
9	chr9_3046613	0	3046613	C	A
9	chr9_3050908	0	3050908	G	A
9	chr9_3055542	0	3055542	C	G
9	chr9_3062244	0	3062244	A	G
9	chr9_3062490	0	3062490	A	G
9	chr9_3065978	0	3065978	G	A
9	chr9_3068444	0	3068444	T	C
9	chr9_3073159	0	3073159	C	T
9	chr9_3073958	0	3073958	T	C
9	chr9_3089690	0	3089690	T	C
9	chr9_3094052	0	3094052	G	A
9	chr9_3101608	0	3101608	C	G
9	chr9_3102139	0	3102139	T	G
9	chr9_3102579	0	3102579	G	A
9	chr9_3109811	0	3109811	T	C
9	chr9_3121440	0	3121440	C	T
9	chr9_3121667	0	3121667	T	C
9	chr9_3121920	0	3121920	A	G
9	chr9_3121938	0	3121938	A	G
9	chr9_3122271	0	3122271	T	G
9	chr9_3126495	0	3126495	T	C
9	chr9_3126512	0	3126512	A	C
9	chr9_3132617	0	3132617	A	G
9	chr9_3134843	0	3134843	C	T
9	chr9_3136295	0	3136295	G	T
9	chr9_3149497	0	3149497	G	C
9	chr9_3150011	0	3150011	A	C
9	chr9_3150135	0	3150135	A	C
9	chr9_3151774	0	3151774	C	T
9	chr9_3154937	0	3154937	A	T
9	chr9_3163273	0	3163273	C	T
9	chr9_3165939	0	3165939	G	A
9	chr9_3168157	0	3168157	C	T
9	chr9_3168550	0	3168550	T	C
9	chr9_3168905	0	3168905	A	G
9	chr9_3173576	0	3173576	A	G
9	chr9_3186826	0	3186826	T	G
9	chr9_3187077	0	3187077	C	A
9	chr9_3187841	0	3187841	T	A
9	chr9_3189592	0	3189592	C	T
9	chr9_3189740	0	3189740	G	A
9	chr9_3192397	0	3192397	T	C
9	chr9_3196493	0	3196493	C	G
9	chr9_3199400	0	3199400	C	A
9	chr9_3205526	0	3205526	G	C
9	chr9_3217016	0	3217016	T	C
9	chr9_3225016	0	3225016	G	A
9	chr9_3229117	0	3229117	T	G
9	chr9_3232413	0	3232413	T	A
9	chr9_3236730	0	3236730	C	G
9	chr9_3241836	0	3241836	T	C
9	chr9_3248417	0	3248417	A	G
9	chr9_3249300	0	3249300	C	T
9	chr9_3261106	0	3261106	G	C
9	chr9_3263008	0	3263008	C	A
9	chr9_3269571	0	3269571	G	A
9	chr9_3271976	0	3271976	A	G
9	chr9_3278108	0	3278108	A	G
9	chr9_3280916	0	3280916	G	A
9	chr9_3281711	0	3281711	T	G
9	chr9_3282001	0	3282001	T	C
9	chr9_3285489	0	3285489	T	G
9	chr9_3309187	0	3309187	T	C
9	chr9_3316470	0	3316470	C	T
9	chr9_3317944	0	3317944	G	A
9	chr9_3323759	0	3323759	T	C
9	chr9_3328336	0	3328336	C	G
9	chr9_3331450	0	3331450	C	T
9	chr9_3338030	0	3338030	T	G
9	chr9_3338183	0	3338183	T	C
9	chr9_3357961	0	3357961	G	A
9	chr9_3360008	0	3360008	T	G
9	chr9_3360480	0	3360480	G	C
9	chr9_3367535	0	3367535	G	A
9	chr9_3369377	0	3369377	C	T
9	chr9_3375133	0	3375133	A	G
9	chr9_3390167	0	3390167	T	C
9	chr9_3395367	0	3395367	G	T
9	chr9_3412227	0	3412227	G	C
9	chr9_3413906	0	3413906	G	A
9	chr9_3414849	0	3414849	A	G
9	chr9_3436210	0	3436210	C	G
9	chr9_3443100	0	3443100	G	C
9	chr9_3445279	0	3445279	G	A
9	chr9_3454165	0	3454165	A	G
9	chr9_3455340	0	3455340	T	C
9	chr9_3455478	0	3455478	C	T
9	chr9_3457641	0	3457641	A	G
9	chr9_3471059	0	3471059	T	C
9	chr9_3472086	0	3472086	C	T
9	chr9_3472963	0	3472963	T	C
9	chr9_3473981	0	3473981	T	C
9	chr9_3474336	0	3474336	T	C
9	chr9_3477634	0	3477634	T	C
9	chr9_3487680	0	3487680	C	T
9	chr9_3488565	0	3488565	A	G
9	chr9_3489328	0	3489328	C	A
9	chr9_3490354	0	3490354	A	G
9	chr9_3496751	0	3496751	A	G
9	chr9_3507115	0	3507115	G	A
9	chr9_3507212	0	3507212	G	T
9	chr9_3510523	0	3510523	C	G
9	chr9_3510662	0	3510662	G	A
9	chr9_3510665	0	3510665	C	A
9	chr9_3510840	0	3510840	G	A
9	chr9_3513858	0	3513858	G	C
9	chr9_3518075	0	3518075	A	G
9	chr9_3523026	0	3523026	A	G
9	chr9_3539187	0	3539187	C	G
9	chr9_3539470	0	3539470	T	C
9	chr9_3543177	0	3543177	G	A
9	chr9_3547817	0	3547817	A	G
9	chr9_3552713	0	3552713	C	T
9	chr9_3555485	0	3555485	G	A
9	chr9_3556201	0	3556201	A	G
9	chr9_3567481	0	3567481	A	G
9	chr9_3567992	0	3567992	A	G
9	chr9_3570808	0	3570808	A	T
9	chr9_3573833	0	3573833	G	A
9	chr9_3575391	0	3575391	C	T
9	chr9_3582758	0	3582758	T	C
9	chr9_3584294	0	3584294	G	A
9	chr9_3584324	0	3584324	C	T
9	chr9_3592743	0	3592743	A	G
9	chr9_3599381	0	3599381	T	A
9	chr9_3600068	0	3600068	A	G
9	chr9_3605932	0	3605932	A	T
9	chr9_3613732	0	3613732	T	C
9	chr9_3614540	0	3614540	C	T
9	chr9_3615900	0	3615900	A	T
9	chr9_3625534	0	3625534	G	A
9	chr9_3639174	0	3639174	A	G
9	chr9_3647296	0	3647296	T	C
9	chr9_3650124	0	3650124	A	C
9	chr9_3668799	0	3668799	A	C
9	chr9_3670327	0	3670327	G	C
9	chr9_3676307	0	3676307	A	G
9	chr9_3679602	0	3679602	C	T
9	chr9_3683271	0	3683271	T	C
9	chr9_3683911	0	3683911	C	A
9	chr9_3687290	0	3687290	T	C
9	chr9_3687528	0	3687528	G	A
9	chr9_3687752	0	3687752	A	C
9	chr9_3690442	0	3690442	C	T
9	chr9_3694684	0	3694684	A	G
9	chr9_3697307	0	3697307	G	A
9	chr9_3698306	0	3698306	A	G
9	chr9_3698936	0	3698936	C	T
9	chr9_3710963	0	3710963	T	C
9	chr9_3714225	0	3714225	T	C
9	chr9_3720091	0	3720091	G	C
9	chr9_3733613	0	3733613	G	A
9	chr9_3736415	0	3736415	G	A
9	chr9_3741057	0	3741057	T	C
9	chr9_3742028	0	3742028	C	T
9	chr9_3748134	0	3748134	G	A
9	chr9_3749494	0	3749494	C	A
9	chr9_3759047	0	3759047	T	C
9	chr9_3768844	0	3768844	C	A
9	chr9_3780043	0	3780043	C	G
9	chr9_3782146	0	3782146	T	C
9	chr9_3784855	0	3784855	A	G
9	chr9_3795519	0	3795519	C	T
9	chr9_3798794	0	3798794	G	T
9	chr9_3801541	0	3801541	C	G
9	chr9_3804448	0	3804448	G	A
9	chr9_3808849	0	3808849	A	G
9	chr9_3819150	0	3819150	G	A
9	chr9_3819465	0	3819465	G	A
9	chr9_3824947	0	3824947	G	C
9	chr9_3840996	0	3840996	T	C
9	chr9_3848203	0	3848203	T	C
9	chr9_3861146	0	3861146	C	T
9	chr9_3862903	0	3862903	G	A
9	chr9_3870400	0	3870400	G	A
9	chr9_3873868	0	3873868	T	C
9	chr9_3875638	0	3875638	C	G
9	chr9_3876394	0	3876394	A	G
9	chr9_3878783	0	3878783	A	G
9	chr9_3880498	0	3880498	T	C
9	chr9_3880638	0	3880638	T	C
9	chr9_3883473	0	3883473	G	C
9	chr9_3894213	0	3894213	A	G
9	chr9_3894672	0	3894672	C	T
9	chr9_3895319	0	3895319	T	C
9	chr9_3896973	0	3896973	G	T
9	chr9_3900390	0	3900390	C	T
9	chr9_3916023	0	3916023	C	T
9	chr9_3916766	0	3916766	T	C
9	chr9_3920467	0	3920467	G	A
9	chr9_3929674	0	3929674	T	G
9	chr9_3932174	0	3932174	T	C
9	chr9_3938861	0	3938861	C	T
9	chr9_3943260	0	3943260	C	T
9	chr9_3944816	0	3944816	C	T
9	chr9_3946906	0	3946906	C	A
9	chr9_3946967	0	3946967	A	G
9	chr9_3948900	0	3948900	A	C
9	chr9_3949911	0	3949911	T	C
9	chr9_3953945	0	3953945	A	G
9	chr9_3970167	0	3970167	A	G
9	chr9_3976827	0	3976827	G	T
9	chr9_3978870	0	3978870	G	T
9	chr9_3992486	0	3992486	C	G
9	chr9_3996190	0	3996190	T	C
9	chr9_4001716	0	4001716	G	C
9	chr9_4003392	0	4003392	G	A
9	chr9_4006555	0	4006555	A	C
9	chr9_4007583	0	4007583	G	A
9	chr9_4008554	0	4008554	G	C
9	chr9_4017984	0	4017984	G	A
9	chr9_4019958	0	4019958	T	C
9	chr9_4022606	0	4022606	G	T
9	chr9_4023965	0	4023965	T	C
9	chr9_4024279	0	4024279	G	A
9	chr9_4034998	0	4034998	G	C
9	chr9_4038835	0	4038835	C	A
9	chr9_4046328	0	4046328	T	G
9	chr9_4049599	0	4049599	G	A
9	chr9_4052844	0	4052844	T	C
9	chr9_4054949	0	4054949	C	T
9	chr9_4057173	0	4057173	G	T
9	chr9_4058680	0	4058680	A	G
9	chr9_4059596	0	4059596	C	T
9	chr9_4063389	0	4063389	G	A
9	chr9_4071192	0	4071192	T	A
9	chr9_4071413	0	4071413	A	G
9	chr9_4075771	0	4075771	A	G
9	chr9_4077894	0	4077894	G	C
9	chr9_4084248	0	4084248	A	G
9	chr9_4092443	0	4092443	G	C
9	chr9_4094328	0	4094328	C	G
9	chr9_4101311	0	4101311	A	G
9	chr9_4101441	0	4101441	G	A
9	chr9_4106607	0	4106607	T	C
9	chr9_4113621	0	4113621	G	A
9	chr9_4118340	0	4118340	C	T
9	chr9_4130387	0	4130387	A	T
9	chr9_4136680	0	4136680	G	A
9	chr9_4137623	0	4137623	C	T
9	chr9_4137737	0	4137737	T	C
9	chr9_4145409	0	4145409	G	C
9	chr9_4147067	0	4147067	T	C
9	chr9_4153573	0	4153573	A	G
9	chr9_4158712	0	4158712	C	T
9	chr9_4159100	0	4159100	T	C
9	chr9_4164796	0	4164796	T	C
9	chr9_4168350	0	4168350	C	T
9	chr9_4179644	0	4179644	C	G
9	chr9_4188835	0	4188835	T	G
9	chr9_4191056	0	4191056	G	T
9	chr9_4192941	0	4192941	T	C
9	chr9_4192969	0	4192969	A	G
9	chr9_4196148	0	4196148	T	C
9	chr9_4197680	0	4197680	T	C
9	chr9_4198637	0	4198637	A	G
9	chr9_4202914	0	4202914	A	G
9	chr9_4217379	0	4217379	A	G
9	chr9_4218186	0	4218186	A	G
9	chr9_4219453	0	4219453	A	C
9	chr9_4219777	0	4219777	A	T
9	chr9_4223168	0	4223168	C	T
9	chr9_4227421	0	4227421	T	G
9	chr9_4237270	0	4237270	C	T
9	chr9_4237863	0	4237863	A	G
9	chr9_4245115	0	4245115	T	A
9	chr9_4246498	0	4246498	T	C
9	chr9_4258633	0	4258633	A	G
9	chr9_4261006	0	4261006	G	C
9	chr9_4266316	0	4266316	A	T
9	chr9_4267237	0	4267237	A	G
9	chr9_4271353	0	4271353	A	G
9	chr9_4273020	0	4273020	T	G
9	chr9_4295427	0	4295427	C	T
9	chr9_4298991	0	4298991	C	G
9	chr9_4299256	0	4299256	A	G
9	chr9_4303541	0	4303541	G	A
9	chr9_4307399	0	4307399	A	G
9	chr9_4317329	0	4317329	A	G
9	chr9_4335844	0	4335844	G	C
9	chr9_4337177	0	4337177	T	C
9	chr9_4338780	0	4338780	G	A
9	chr9_4345006	0	4345006	C	A
9	chr9_4345550	0	4345550	T	C
9	chr9_4354812	0	4354812	A	G
9	chr9_4364576	0	4364576	A	G
9	chr9_4368744	0	4368744	C	G
9	chr9_4372518	0	4372518	G	C
9	chr9_4373335	0	4373335	T	C
9	chr9_4376651	0	4376651	G	A
9	chr9_4379105	0	4379105	T	A
9	chr9_4384225	0	4384225	C	G
9	chr9_4386313	0	4386313	T	C
9	chr9_4390831	0	4390831	A	T
9	chr9_4412065	0	4412065	G	T
9	chr9_4412700	0	4412700	A	G
9	chr9_4426949	0	4426949	T	C
9	chr9_4438397	0	4438397	T	C
9	chr9_4438897	0	4438897	A	G
9	chr9_4440392	0	4440392	G	T
9	chr9_4463053	0	4463053	T	C
9	chr9_4472722	0	4472722	T	C
9	chr9_4476986	0	4476986	C	T
9	chr9_4495052	0	4495052	G	C
9	chr9_4498934	0	4498934	A	G
9	chr9_4500377	0	4500377	A	G
9	chr9_4501299	0	4501299	T	C
9	chr9_4513661	0	4513661	C	T
9	chr9_4524257	0	4524257	A	G
9	chr9_4544318	0	4544318	G	A
9	chr9_4548544	0	4548544	G	T
9	chr9_4549919	0	4549919	T	C
9	chr9_4552496	0	4552496	G	A
9	chr9_4557257	0	4557257	G	T
9	chr9_4561206	0	4561206	G	T
9	chr9_4582418	0	4582418	T	C
9	chr9_4597754	0	4597754	C	A
9	chr9_4602688	0	4602688	A	G
9	chr9_4604952	0	4604952	C	A
9	chr9_4609364	0	4609364	T	C
9	chr9_4612179	0	4612179	C	T
9	chr9_4622059	0	4622059	T	C
9	chr9_4625418	0	4625418	T	C
9	chr9_4628292	0	4628292	G	A
9	chr9_4632946	0	4632946	G	A
9	chr9_4635105	0	4635105	G	T
9	chr9_4636199	0	4636199	T	C
9	chr9_4637355	0	4637355	A	T
9	chr9_4638299	0	4638299	C	T
9	chr9_4647686	0	4647686	T	C
9	chr9_4648327	0	4648327	A	G
9	chr9_4651432	0	4651432	C	T
9	chr9_4652207	0	4652207	T	C
9	chr9_4653375	0	4653375	C	T
9	chr9_4661279	0	4661279	A	G
9	chr9_4661997	0	4661997	C	G
9	chr9_4662695	0	4662695	G	A
9	chr9_4663368	0	4663368	T	G
9	chr9_4671886	0	4671886	A	G
9	chr9_4675151	0	4675151	G	T
9	chr9_4685708	0	4685708	A	C
9	chr9_4693222	0	4693222	C	T
9	chr9_4694612	0	4694612	G	A
9	chr9_4696807	0	4696807	A	G
9	chr9_4700465	0	4700465	C	T
9	chr9_4701388	0	4701388	G	C
9	chr9_4705156	0	4705156	A	G
9	chr9_4712722	0	4712722	A	C
9	chr9_4715058	0	4715058	T	A
9	chr9_4724379	0	4724379	A	T
9	chr9_4730094	0	4730094	A	G
9	chr9_4740669	0	4740669	G	A
9	chr9_4743418	0	4743418	T	C
9	chr9_4744070	0	4744070	A	C
9	chr9_4754728	0	4754728	G	A
9	chr9_4755303	0	4755303	C	G
9	chr9_4761028	0	4761028	T	C
9	chr9_4762398	0	4762398	A	G
9	chr9_4767249	0	4767249	A	G
9	chr9_4775136	0	4775136	A	C
9	chr9_4776608	0	4776608	C	T
9	chr9_4783871	0	4783871	T	C
9	chr9_4798281	0	4798281	G	C
9	chr9_4805976	0	4805976	T	C
9	chr9_4820736	0	4820736	G	A
9	chr9_4855684	0	4855684	T	C
9	chr9_4864237	0	4864237	A	C
9	chr9_4874831	0	4874831	A	G
9	chr9_4876849	0	4876849	T	C
9	chr9_4877478	0	4877478	C	G
9	chr9_4883096	0	4883096	G	A
9	chr9_4883190	0	4883190	G	T
9	chr9_4891995	0	4891995	C	T
9	chr9_4894163	0	4894163	T	A
9	chr9_4894256	0	4894256	G	A
9	chr9_4907806	0	4907806	A	G
9	chr9_4915927	0	4915927	T	C
9	chr9_4918727	0	4918727	C	T
9	chr9_4918960	0	4918960	T	C
9	chr9_4919613	0	4919613	C	T
9	chr9_4919995	0	4919995	T	C
9	chr9_4930363	0	4930363	T	A
9	chr9_4930408	0	4930408	T	C
9	chr9_4934105	0	4934105	G	A
9	chr9_4934800	0	4934800	G	A
9	chr9_4943404	0	4943404	G	A
9	chr9_4948488	0	4948488	A	C
9	chr9_4948981	0	4948981	C	A
9	chr9_4955651	0	4955651	T	C
9	chr9_4955789	0	4955789	C	T
9	chr9_4958318	0	4958318	A	G
9	chr9_4966168	0	4966168	G	T
9	chr9_4966957	0	4966957	T	G
9	chr9_4967189	0	4967189	C	T
9	chr9_4977414	0	4977414	G	A
9	chr9_4991078	0	4991078	C	T
9	chr9_4991214	0	4991214	C	A
9	chr9_5018374	0	5018374	G	C
9	chr9_5022718	0	5022718	T	C
9	chr9_5024622	0	5024622	A	T
9	chr9_5024727	0	5024727	A	G
9	chr9_5035958	0	5035958	C	T
9	chr9_5044220	0	5044220	T	C
9	chr9_5045997	0	5045997	G	A
9	chr9_5056177	0	5056177	A	G
9	chr9_5058960	0	5058960	C	G
9	chr9_5067464	0	5067464	G	T
9	chr9_5071842	0	5071842	T	C
9	chr9_5082597	0	5082597	C	T
9	chr9_5083053	0	5083053	A	G
9	chr9_5087075	0	5087075	C	A
9	chr9_5100736	0	5100736	A	G
9	chr9_5107607	0	5107607	G	A
9	chr9_5120202	0	5120202	T	C
9	chr9_5120270	0	5120270	T	G
9	chr9_5123756	0	5123756	A	G
9	chr9_5124326	0	5124326	C	T
9	chr9_5132890	0	5132890	A	G
9	chr9_5133990	0	5133990	A	T
9	chr9_5140088	0	5140088	T	C
9	chr9_5142580	0	5142580	G	C
9	chr9_5142933	0	5142933	C	A
9	chr9_5143563	0	5143563	A	C
9	chr9_5143694	0	5143694	G	T
9	chr9_5144322	0	5144322	T	C
9	chr9_5152757	0	5152757	G	A
9	chr9_5154364	0	5154364	G	A
9	chr9_5154536	0	5154536	A	T
9	chr9_5155478	0	5155478	G	C
9	chr9_5156349	0	5156349	T	G
9	chr9_5161666	0	5161666	G	A
9	chr9_5174266	0	5174266	G	T
9	chr9_5175436	0	5175436	A	C
9	chr9_5184038	0	5184038	C	G
9	chr9_5184679	0	5184679	G	A
9	chr9_5186389	0	5186389	G	A
9	chr9_5186500	0	5186500	G	T
9	chr9_5199577	0	5199577	G	C
9	chr9_5201650	0	5201650	T	C
9	chr9_5203358	0	5203358	C	G
9	chr9_5204173	0	5204173	C	G
9	chr9_5210083	0	5210083	C	T
9	chr9_5212443	0	5212443	C	G
9	chr9_5218039	0	5218039	T	C
9	chr9_5224781	0	5224781	G	A
9	chr9_5226746	0	5226746	G	A
9	chr9_5229311	0	5229311	C	T
9	chr9_5232194	0	5232194	C	T
9	chr9_5255497	0	5255497	C	T
9	chr9_5263927	0	5263927	C	T
9	chr9_5265035	0	5265035	A	G
9	chr9_5267733	0	5267733	T	G
9	chr9_5270713	0	5270713	A	G
9	chr9_5274041	0	5274041	C	G
9	chr9_5275419	0	5275419	T	C
9	chr9_5281334	0	5281334	G	C
9	chr9_5298513	0	5298513	G	C
9	chr9_5298574	0	5298574	A	G
9	chr9_5298755	0	5298755	A	C
9	chr9_5299640	0	5299640	T	C
9	chr9_5313359	0	5313359	A	C
9	chr9_5316590	0	5316590	A	G
9	chr9_5317172	0	5317172	A	G
9	chr9_5326141	0	5326141	G	A
9	chr9_5327304	0	5327304	C	A
9	chr9_5349747	0	5349747	C	A
9	chr9_5356844	0	5356844	T	A
9	chr9_5374480	0	5374480	G	A
9	chr9_5383987	0	5383987	G	A
9	chr9_5403776	0	5403776	A	G
9	chr9_5403798	0	5403798	C	T
9	chr9_5410627	0	5410627	T	C
9	chr9_5411467	0	5411467	A	C
9	chr9_5414545	0	5414545	G	C
9	chr9_5414964	0	5414964	A	G
9	chr9_5417644	0	5417644	A	G
9	chr9_5424002	0	5424002	T	C
9	chr9_5426796	0	5426796	G	T
9	chr9_5429286	0	5429286	C	T
9	chr9_5441379	0	5441379	C	G
9	chr9_5443488	0	5443488	C	T
9	chr9_5446604	0	5446604	A	G
9	chr9_5447615	0	5447615	A	G
9	chr9_5458833	0	5458833	A	G
9	chr9_5458895	0	5458895	A	G
9	chr9_5459351	0	5459351	G	C
9	chr9_5467448	0	5467448	A	G
9	chr9_5473201	0	5473201	T	G
9	chr9_5478337	0	5478337	T	C
9	chr9_5493182	0	5493182	T	G
9	chr9_5493619	0	5493619	T	A
9	chr9_5496839	0	5496839	G	A
9	chr9_5497109	0	5497109	G	A
9	chr9_5497170	0	5497170	C	T
9	chr9_5498026	0	5498026	G	A
9	chr9_5499260	0	5499260	T	C
9	chr9_5500463	0	5500463	T	C
9	chr9_5504633	0	5504633	A	G
9	chr9_5509541	0	5509541	G	A
9	chr9_5511047	0	5511047	C	A
9	chr9_5513319	0	5513319	A	G
9	chr9_5515978	0	5515978	C	T
9	chr9_5519159	0	5519159	C	A
9	chr9_5529362	0	5529362	C	G
9	chr9_5530578	0	5530578	T	C
9	chr9_5534614	0	5534614	G	T
9	chr9_5553522	0	5553522	C	T
9	chr9_5554702	0	5554702	C	T
9	chr9_5563732	0	5563732	T	C
9	chr9_5572228	0	5572228	G	A
9	chr9_5586469	0	5586469	A	G
9	chr9_5590525	0	5590525	T	C
9	chr9_5592691	0	5592691	A	G
9	chr9_5592941	0	5592941	T	C
9	chr9_5593142	0	5593142	T	A
9	chr9_5594075	0	5594075	C	A
9	chr9_5614814	0	5614814	A	G
9	chr9_5617420	0	5617420	T	A
9	chr9_5620017	0	5620017	A	G
9	chr9_5621963	0	5621963	T	C
9	chr9_5631723	0	5631723	C	T
9	chr9_5632472	0	5632472	G	C
9	chr9_5648054	0	5648054	C	T
9	chr9_5649256	0	5649256	G	T
9	chr9_5656141	0	5656141	G	A
9	chr9_5671389	0	5671389	G	A
9	chr9_5672140	0	5672140	G	A
9	chr9_5674365	0	5674365	A	C
9	chr9_5681497	0	5681497	G	C
9	chr9_5682933	0	5682933	T	C
9	chr9_5685327	0	5685327	T	C
9	chr9_5693520	0	5693520	A	G
9	chr9_5705714	0	5705714	G	A
9	chr9_5707185	0	5707185	A	G
9	chr9_5742919	0	5742919	T	C
9	chr9_5751884	0	5751884	C	T
9	chr9_5756497	0	5756497	G	T
9	chr9_5761581	0	5761581	C	G
9	chr9_5762973	0	5762973	T	G
9	chr9_5768437	0	5768437	C	G
9	chr9_5787807	0	5787807	A	C
9	chr9_5789470	0	5789470	A	C
9	chr9_5791878	0	5791878	G	C
9	chr9_5792155	0	5792155	C	T
9	chr9_5794775	0	5794775	G	C
9	chr9_5796069	0	5796069	T	C
9	chr9_5804706	0	5804706	T	C
9	chr9_5805866	0	5805866	T	C
9	chr9_5806042	0	5806042	G	C
9	chr9_5809971	0	5809971	A	C
9	chr9_5814776	0	5814776	T	C
9	chr9_5816667	0	5816667	T	C
9	chr9_5823906	0	5823906	T	C
9	chr9_5842403	0	5842403	A	G
9	chr9_5852947	0	5852947	C	T
9	chr9_5862152	0	5862152	T	C
9	chr9_5862428	0	5862428	C	T
9	chr9_5868236	0	5868236	G	C
9	chr9_5877632	0	5877632	C	A
9	chr9_5883727	0	5883727	T	C
9	chr9_5884370	0	5884370	T	C
9	chr9_5886407	0	5886407	T	C
9	chr9_5889180	0	5889180	T	C
9	chr9_5894948	0	5894948	A	C
9	chr9_5895396	0	5895396	A	T
9	chr9_5895451	0	5895451	A	T
9	chr9_5911352	0	5911352	G	A
9	chr9_5915357	0	5915357	C	A
9	chr9_5926300	0	5926300	C	T
9	chr9_5928272	0	5928272	G	C
9	chr9_5929989	0	5929989	C	G
9	chr9_5934955	0	5934955	G	A
9	chr9_5935668	0	5935668	T	C
9	chr9_5938008	0	5938008	C	T
9	chr9_5943467	0	5943467	G	A
9	chr9_5953603	0	5953603	A	C
9	chr9_5954599	0	5954599	A	T
9	chr9_5955721	0	5955721	T	C
9	chr9_5967531	0	5967531	A	G
9	chr9_5968298	0	5968298	G	T
9	chr9_5984737	0	5984737	C	T
9	chr9_5984981	0	5984981	T	C
9	chr9_5990863	0	5990863	T	C
9	chr9_6001353	0	6001353	G	C
9	chr9_6013758	0	6013758	G	T
9	chr9_6017457	0	6017457	C	A
9	chr9_6019746	0	6019746	G	A
9	chr9_6020808	0	6020808	T	C
9	chr9_6023236	0	6023236	G	A
9	chr9_6027301	0	6027301	C	T
9	chr9_6039442	0	6039442	T	C
9	chr9_6046506	0	6046506	C	A
9	chr9_6051075	0	6051075	A	G
9	chr9_6052897	0	6052897	C	T
9	chr9_6054019	0	6054019	C	T
9	chr9_6070145	0	6070145	A	G
9	chr9_6070704	0	6070704	C	T
9	chr9_6070991	0	6070991	C	T
9	chr9_6077973	0	6077973	G	C
9	chr9_6079555	0	6079555	C	A
9	chr9_6094411	0	6094411	C	T
9	chr9_6104961	0	6104961	A	C
9	chr9_6111364	0	6111364	G	T
9	chr9_6119599	0	6119599	A	T
9	chr9_6135310	0	6135310	A	C
9	chr9_6146321	0	6146321	C	T
9	chr9_6150484	0	6150484	C	T
9	chr9_6150961	0	6150961	G	C
9	chr9_6152327	0	6152327	G	A
9	chr9_6163162	0	6163162	C	T
9	chr9_6164935	0	6164935	C	T
9	chr9_6167598	0	6167598	T	C
9	chr9_6181337	0	6181337	C	T
9	chr9_6184920	0	6184920	G	C
9	chr9_6187369	0	6187369	T	G
9	chr9_6191131	0	6191131	G	A
9	chr9_6196482	0	6196482	G	A
9	chr9_6197324	0	6197324	C	G
9	chr9_6200818	0	6200818	A	G
9	chr9_6201656	0	6201656	G	C
9	chr9_6202207	0	6202207	A	G
9	chr9_6202957	0	6202957	A	G
9	chr9_6203339	0	6203339	T	G
9	chr9_6204193	0	6204193	T	C
9	chr9_6217122	0	6217122	G	C
9	chr9_6227284	0	6227284	C	T
9	chr9_6227900	0	6227900	C	T
9	chr9_6228792	0	6228792	T	G
9	chr9_6229397	0	6229397	C	A
9	chr9_6229523	0	6229523	G	A
9	chr9_6246996	0	6246996	A	G
9	chr9_6248656	0	6248656	A	G
9	chr9_6253040	0	6253040	C	A
9	chr9_6255074	0	6255074	A	G
9	chr9_6268759	0	6268759	C	T
9	chr9_6271353	0	6271353	A	G
9	chr9_6286618	0	6286618	T	C
9	chr9_6288432	0	6288432	A	G
9	chr9_6291516	0	6291516	G	A
9	chr9_6292378	0	6292378	T	C
9	chr9_6292794	0	6292794	A	G
9	chr9_6297500	0	6297500	T	A
9	chr9_6326902	0	6326902	A	G
9	chr9_6330501	0	6330501	T	G
9	chr9_6350040	0	6350040	G	A
9	chr9_6350949	0	6350949	A	G
9	chr9_6363112	0	6363112	T	C
9	chr9_6363253	0	6363253	G	C
9	chr9_6364282	0	6364282	A	G
9	chr9_6367730	0	6367730	C	T
9	chr9_6368506	0	6368506	C	T
9	chr9_6370787	0	6370787	A	G
9	chr9_6379097	0	6379097	T	C
9	chr9_6389626	0	6389626	G	A
9	chr9_6389682	0	6389682	T	G
9	chr9_6390409	0	6390409	T	G
9	chr9_6393038	0	6393038	G	C
9	chr9_6396977	0	6396977	A	G
9	chr9_6399522	0	6399522	C	A
9	chr9_6405833	0	6405833	C	T
9	chr9_6406743	0	6406743	A	G
9	chr9_6409874	0	6409874	A	G
9	chr9_6416708	0	6416708	A	G
9	chr9_6422209	0	6422209	G	A
9	chr9_6426087	0	6426087	T	G
9	chr9_6426089	0	6426089	A	G
9	chr9_6435991	0	6435991	A	G
9	chr9_6441325	0	6441325	G	A
9	chr9_6447862	0	6447862	C	T
9	chr9_6449583	0	6449583	A	G
9	chr9_6453876	0	6453876	G	A
9	chr9_6458233	0	6458233	A	G
9	chr9_6468312	0	6468312	G	C
9	chr9_6471349	0	6471349	T	C
9	chr9_6471557	0	6471557	T	C
9	chr9_6473336	0	6473336	T	C
9	chr9_6478725	0	6478725	T	G
9	chr9_6485630	0	6485630	A	G
9	chr9_6516192	0	6516192	G	T
9	chr9_6516992	0	6516992	T	C
9	chr9_6526197	0	6526197	G	A
9	chr9_6528651	0	6528651	T	C
9	chr9_6530496	0	6530496	A	G
9	chr9_6539014	0	6539014	T	G
9	chr9_6542382	0	6542382	G	A
9	chr9_6545497	0	6545497	A	G
9	chr9_6547096	0	6547096	G	A
9	chr9_6549314	0	6549314	G	A
9	chr9_6549415	0	6549415	T	G
9	chr9_6550706	0	6550706	A	G
9	chr9_6552211	0	6552211	T	C
9	chr9_6554971	0	6554971	C	T
9	chr9_6556363	0	6556363	T	C
9	chr9_6558156	0	6558156	G	A
9	chr9_6558678	0	6558678	A	G
9	chr9_6560316	0	6560316	C	T
9	chr9_6562249	0	6562249	A	C
9	chr9_6569500	0	6569500	A	G
9	chr9_6575560	0	6575560	G	A
9	chr9_6579844	0	6579844	T	C
9	chr9_6580176	0	6580176	G	A
9	chr9_6581496	0	6581496	A	G
9	chr9_6590832	0	6590832	G	A
9	chr9_6591963	0	6591963	G	C
9	chr9_6594735	0	6594735	G	A
9	chr9_6597060	0	6597060	T	C
9	chr9_6600114	0	6600114	A	G
9	chr9_6608313	0	6608313	G	A
9	chr9_6611287	0	6611287	A	G
9	chr9_6631928	0	6631928	A	G
9	chr9_6646067	0	6646067	A	G
9	chr9_6648671	0	6648671	C	T
9	chr9_6656232	0	6656232	C	T
9	chr9_6660282	0	6660282	T	C
9	chr9_6664683	0	6664683	T	C
9	chr9_6665020	0	6665020	A	T
9	chr9_6667122	0	6667122	T	C
9	chr9_6683015	0	6683015	C	T
9	chr9_6690525	0	6690525	A	G
9	chr9_6698788	0	6698788	T	C
9	chr9_6705805	0	6705805	G	C
9	chr9_6707270	0	6707270	A	G
9	chr9_6711797	0	6711797	C	G
9	chr9_6725041	0	6725041	C	T
9	chr9_6726304	0	6726304	T	C
9	chr9_6727795	0	6727795	G	A
9	chr9_6744012	0	6744012	T	C
9	chr9_6744865	0	6744865	C	T
9	chr9_6780297	0	6780297	A	G
9	chr9_6783835	0	6783835	C	A
9	chr9_6784429	0	6784429	G	A
9	chr9_6785855	0	6785855	G	A
9	chr9_6789871	0	6789871	C	A
9	chr9_6798675	0	6798675	G	A
9	chr9_6803985	0	6803985	C	T
9	chr9_6804307	0	6804307	G	C
9	chr9_6808014	0	6808014	G	T
9	chr9_6815037	0	6815037	C	A
9	chr9_6817089	0	6817089	G	A
9	chr9_6818121	0	6818121	T	C
9	chr9_6819151	0	6819151	T	C
9	chr9_6821087	0	6821087	C	A
9	chr9_6826882	0	6826882	G	A
9	chr9_6834532	0	6834532	C	T
9	chr9_6843476	0	6843476	G	A
9	chr9_6846926	0	6846926	A	G
9	chr9_6849275	0	6849275	G	T
9	chr9_6850078	0	6850078	T	C
9	chr9_6850761	0	6850761	A	G
9	chr9_6851595	0	6851595	G	A
9	chr9_6855442	0	6855442	T	C
9	chr9_6855924	0	6855924	T	A
9	chr9_6858324	0	6858324	T	G
9	chr9_6860884	0	6860884	T	C
9	chr9_6880072	0	6880072	T	C
9	chr9_6880914	0	6880914	A	G
9	chr9_6881493	0	6881493	T	C
9	chr9_6885386	0	6885386	A	G
9	chr9_6888354	0	6888354	G	A
9	chr9_6896002	0	6896002	C	A
9	chr9_6898450	0	6898450	A	G
9	chr9_6898472	0	6898472	A	G
9	chr9_6901276	0	6901276	G	A
9	chr9_6901896	0	6901896	A	G
9	chr9_6903073	0	6903073	C	G
9	chr9_6903972	0	6903972	C	T
9	chr9_6906043	0	6906043	T	C
9	chr9_6909700	0	6909700	C	A
9	chr9_6920421	0	6920421	C	T
9	chr9_6921107	0	6921107	C	A
9	chr9_6923152	0	6923152	T	C
9	chr9_6927928	0	6927928	A	G
9	chr9_6934554	0	6934554	T	C
9	chr9_6936517	0	6936517	A	G
9	chr9_6937794	0	6937794	C	A
9	chr9_6944878	0	6944878	A	T
9	chr9_6947066	0	6947066	A	G
9	chr9_6955802	0	6955802	T	C
9	chr9_6964714	0	6964714	C	G
9	chr9_6968815	0	6968815	C	G
9	chr9_6978029	0	6978029	T	A
9	chr9_6983612	0	6983612	C	G
9	chr9_6984713	0	6984713	T	C
9	chr9_6987305	0	6987305	T	A
9	chr9_6989547	0	6989547	A	G
9	chr9_6991977	0	6991977	T	C
9	chr9_6992731	0	6992731	G	A
9	chr9_6995120	0	6995120	G	A
9	chr9_7001045	0	7001045	T	C
9	chr9_7003121	0	7003121	G	A
9	chr9_7023777	0	7023777	T	C
9	chr9_7035163	0	7035163	T	C
9	chr9_7037778	0	7037778	C	T
9	chr9_7046677	0	7046677	A	G
9	chr9_7054640	0	7054640	T	C
9	chr9_7072369	0	7072369	T	C
9	chr9_7073597	0	7073597	A	T
9	chr9_7073711	0	7073711	G	C
9	chr9_7079334	0	7079334	C	T
9	chr9_7083564	0	7083564	T	C
9	chr9_7087292	0	7087292	G	A
9	chr9_7089437	0	7089437	A	G
9	chr9_7097643	0	7097643	G	A
9	chr9_7099620	0	7099620	A	G
9	chr9_7110542	0	7110542	A	G
9	chr9_7117660	0	7117660	A	C
9	chr9_7117726	0	7117726	A	G
```
