## Supplementary File 10. Zonkey (Schubert et al. 2017) report for donkey specimen Ancient10. for "No genetic evidence yet for hinnies at Mazongshan (400-160 BCE), northwestern China": incl_ts.bim (part 7 of 16)

```
9	chr9_7120827	0	7120827	A	G
9	chr9_7123252	0	7123252	A	G
9	chr9_7140072	0	7140072	C	T
9	chr9_7140771	0	7140771	T	C
9	chr9_7143881	0	7143881	T	C
9	chr9_7146471	0	7146471	C	T
9	chr9_7150234	0	7150234	G	A
9	chr9_7150279	0	7150279	G	C
9	chr9_7154161	0	7154161	G	A
9	chr9_7156574	0	7156574	C	T
9	chr9_7159472	0	7159472	T	C
9	chr9_7159740	0	7159740	A	G
9	chr9_7164063	0	7164063	C	T
9	chr9_7165760	0	7165760	C	T
9	chr9_7167966	0	7167966	T	A
9	chr9_7168378	0	7168378	C	T
9	chr9_7168977	0	7168977	G	A
9	chr9_7185358	0	7185358	T	C
9	chr9_7185840	0	7185840	C	T
9	chr9_7191283	0	7191283	T	C
9	chr9_7191352	0	7191352	T	A
9	chr9_7191469	0	7191469	T	C
9	chr9_7192250	0	7192250	C	T
9	chr9_7199343	0	7199343	G	T
9	chr9_7203294	0	7203294	A	G
9	chr9_7205208	0	7205208	G	C
9	chr9_7205373	0	7205373	A	G
9	chr9_7210854	0	7210854	C	G
9	chr9_7225103	0	7225103	C	T
9	chr9_7233852	0	7233852	T	G
9	chr9_7236789	0	7236789	C	T
9	chr9_7249379	0	7249379	T	C
9	chr9_7250976	0	7250976	T	C
9	chr9_7251148	0	7251148	G	C
9	chr9_7251643	0	7251643	C	A
9	chr9_7252862	0	7252862	A	T
9	chr9_7252878	0	7252878	G	C
9	chr9_7272705	0	7272705	T	G
9	chr9_7277542	0	7277542	A	G
9	chr9_7279322	0	7279322	A	G
9	chr9_7287990	0	7287990	A	G
9	chr9_7288891	0	7288891	G	C
9	chr9_7293567	0	7293567	G	T
9	chr9_7301845	0	7301845	G	A
9	chr9_7306675	0	7306675	T	C
9	chr9_7306758	0	7306758	A	T
9	chr9_7308910	0	7308910	A	G
9	chr9_7314348	0	7314348	C	T
9	chr9_7317592	0	7317592	G	A
9	chr9_7320523	0	7320523	A	G
9	chr9_7320768	0	7320768	G	A
9	chr9_7322319	0	7322319	G	A
9	chr9_7323267	0	7323267	C	T
9	chr9_7324083	0	7324083	G	A
9	chr9_7327666	0	7327666	G	A
9	chr9_7333826	0	7333826	A	G
9	chr9_7342233	0	7342233	C	T
9	chr9_7352243	0	7352243	A	G
9	chr9_7358596	0	7358596	A	G
9	chr9_7359725	0	7359725	G	A
9	chr9_7361111	0	7361111	T	C
9	chr9_7367302	0	7367302	G	T
9	chr9_7369510	0	7369510	T	C
9	chr9_7371467	0	7371467	G	C
9	chr9_7373242	0	7373242	A	G
9	chr9_7374467	0	7374467	C	T
9	chr9_7385817	0	7385817	T	C
9	chr9_7387923	0	7387923	T	C
9	chr9_7404672	0	7404672	C	T
9	chr9_7418390	0	7418390	T	C
9	chr9_7425328	0	7425328	G	C
9	chr9_7425505	0	7425505	G	A
9	chr9_7427940	0	7427940	C	T
9	chr9_7430158	0	7430158	A	G
9	chr9_7438240	0	7438240	G	C
9	chr9_7438722	0	7438722	T	C
9	chr9_7443989	0	7443989	T	C
9	chr9_7447442	0	7447442	C	T
9	chr9_7447901	0	7447901	A	G
9	chr9_7450623	0	7450623	A	G
9	chr9_7451638	0	7451638	G	T
9	chr9_7452616	0	7452616	G	A
9	chr9_7463364	0	7463364	A	G
9	chr9_7464948	0	7464948	T	C
9	chr9_7465588	0	7465588	A	T
9	chr9_7468084	0	7468084	A	G
9	chr9_7468489	0	7468489	A	C
9	chr9_7469884	0	7469884	G	T
9	chr9_7472443	0	7472443	A	G
9	chr9_7475884	0	7475884	T	C
9	chr9_7481375	0	7481375	G	T
9	chr9_7488048	0	7488048	A	G
9	chr9_7488096	0	7488096	A	G
9	chr9_7493359	0	7493359	G	A
9	chr9_7496308	0	7496308	G	A
9	chr9_7504707	0	7504707	C	T
9	chr9_7505800	0	7505800	C	A
9	chr9_7508723	0	7508723	T	C
9	chr9_7511444	0	7511444	T	A
9	chr9_7514237	0	7514237	C	T
9	chr9_7517650	0	7517650	C	T
9	chr9_7517727	0	7517727	A	G
9	chr9_7520351	0	7520351	C	G
9	chr9_7521807	0	7521807	T	C
9	chr9_7522994	0	7522994	C	T
9	chr9_7523339	0	7523339	T	C
9	chr9_7531040	0	7531040	C	T
9	chr9_7531351	0	7531351	C	T
9	chr9_7549037	0	7549037	T	C
9	chr9_7551170	0	7551170	A	G
9	chr9_7556676	0	7556676	A	G
9	chr9_7558597	0	7558597	T	C
9	chr9_7568170	0	7568170	C	T
9	chr9_7569029	0	7569029	A	T
9	chr9_7575814	0	7575814	C	G
9	chr9_7584952	0	7584952	A	G
9	chr9_7585179	0	7585179	C	T
9	chr9_7591660	0	7591660	T	C
9	chr9_7600321	0	7600321	A	G
9	chr9_7600573	0	7600573	T	C
9	chr9_7606941	0	7606941	G	C
9	chr9_7613487	0	7613487	T	C
9	chr9_7616178	0	7616178	A	G
9	chr9_7621754	0	7621754	T	C
9	chr9_7629736	0	7629736	A	G
9	chr9_7643663	0	7643663	C	T
9	chr9_7644887	0	7644887	T	C
9	chr9_7648608	0	7648608	T	C
9	chr9_7651084	0	7651084	G	T
9	chr9_7655810	0	7655810	A	G
9	chr9_7661358	0	7661358	G	C
9	chr9_7662511	0	7662511	G	A
9	chr9_7663295	0	7663295	C	T
9	chr9_7663405	0	7663405	T	A
9	chr9_7664391	0	7664391	A	G
9	chr9_7670746	0	7670746	G	A
9	chr9_7672471	0	7672471	C	G
9	chr9_7681419	0	7681419	C	T
9	chr9_7689948	0	7689948	A	G
9	chr9_7692332	0	7692332	C	T
9	chr9_7693785	0	7693785	A	G
9	chr9_7695427	0	7695427	G	A
9	chr9_7695640	0	7695640	T	C
9	chr9_7696772	0	7696772	C	G
9	chr9_7702994	0	7702994	G	A
9	chr9_7717980	0	7717980	C	G
9	chr9_7719449	0	7719449	T	C
9	chr9_7723538	0	7723538	T	C
9	chr9_7724516	0	7724516	A	G
9	chr9_7731417	0	7731417	G	A
9	chr9_7735281	0	7735281	C	T
9	chr9_7736074	0	7736074	C	T
9	chr9_7754781	0	7754781	T	G
9	chr9_7758107	0	7758107	C	A
9	chr9_7760763	0	7760763	G	A
9	chr9_7761359	0	7761359	G	A
9	chr9_7761885	0	7761885	C	T
9	chr9_7765134	0	7765134	C	G
9	chr9_7766202	0	7766202	G	A
9	chr9_7769290	0	7769290	C	T
9	chr9_7772180	0	7772180	A	G
9	chr9_7775473	0	7775473	G	A
9	chr9_7777354	0	7777354	T	C
9	chr9_7782003	0	7782003	C	G
9	chr9_7785323	0	7785323	A	G
9	chr9_7787849	0	7787849	C	T
9	chr9_7796614	0	7796614	C	T
9	chr9_7807800	0	7807800	T	C
9	chr9_7812691	0	7812691	C	T
9	chr9_7813463	0	7813463	T	C
9	chr9_7824860	0	7824860	A	G
9	chr9_7843108	0	7843108	T	C
9	chr9_7854649	0	7854649	G	A
9	chr9_7857339	0	7857339	T	C
9	chr9_7858515	0	7858515	C	T
9	chr9_7858701	0	7858701	A	T
9	chr9_7862103	0	7862103	C	A
9	chr9_7863370	0	7863370	G	A
9	chr9_7864058	0	7864058	C	G
9	chr9_7865109	0	7865109	A	C
9	chr9_7868230	0	7868230	T	C
9	chr9_7868911	0	7868911	T	C
9	chr9_7870187	0	7870187	G	A
9	chr9_7873322	0	7873322	T	C
9	chr9_7875009	0	7875009	C	G
9	chr9_7876020	0	7876020	C	T
9	chr9_7879806	0	7879806	C	A
9	chr9_7879975	0	7879975	C	T
9	chr9_7881287	0	7881287	T	C
9	chr9_7888354	0	7888354	G	A
9	chr9_7892122	0	7892122	T	C
9	chr9_7892707	0	7892707	A	C
9	chr9_7893739	0	7893739	A	G
9	chr9_7895007	0	7895007	G	A
9	chr9_7899191	0	7899191	C	T
9	chr9_7904353	0	7904353	G	A
9	chr9_7906618	0	7906618	C	T
9	chr9_7929019	0	7929019	C	G
9	chr9_7933707	0	7933707	G	C
9	chr9_7944048	0	7944048	C	T
9	chr9_7949547	0	7949547	A	C
9	chr9_7968974	0	7968974	G	A
9	chr9_7970974	0	7970974	G	A
9	chr9_7971636	0	7971636	C	T
9	chr9_7972701	0	7972701	C	T
9	chr9_7973622	0	7973622	G	A
9	chr9_7975706	0	7975706	C	A
9	chr9_7975940	0	7975940	A	G
9	chr9_7982466	0	7982466	G	A
9	chr9_7982605	0	7982605	T	G
9	chr9_7990509	0	7990509	C	A
9	chr9_8006539	0	8006539	G	T
9	chr9_8008223	0	8008223	G	A
9	chr9_8013275	0	8013275	C	A
9	chr9_8017334	0	8017334	C	T
9	chr9_8026239	0	8026239	T	C
9	chr9_8028199	0	8028199	C	T
9	chr9_8028869	0	8028869	C	G
9	chr9_8030578	0	8030578	A	G
9	chr9_8031170	0	8031170	G	A
9	chr9_8036119	0	8036119	T	C
9	chr9_8036943	0	8036943	G	T
9	chr9_8045569	0	8045569	T	C
9	chr9_8049270	0	8049270	A	G
9	chr9_8052454	0	8052454	T	C
9	chr9_8056434	0	8056434	C	T
9	chr9_8060503	0	8060503	T	A
9	chr9_8062346	0	8062346	T	C
9	chr9_8064113	0	8064113	T	C
9	chr9_8064633	0	8064633	T	A
9	chr9_8065087	0	8065087	C	T
9	chr9_8068095	0	8068095	T	C
9	chr9_8072432	0	8072432	T	G
9	chr9_8073591	0	8073591	G	A
9	chr9_8076574	0	8076574	T	C
9	chr9_8078385	0	8078385	G	T
9	chr9_8083308	0	8083308	T	C
9	chr9_8086935	0	8086935	T	C
9	chr9_8087352	0	8087352	T	C
9	chr9_8094068	0	8094068	C	T
9	chr9_8097538	0	8097538	T	C
9	chr9_8099847	0	8099847	T	C
9	chr9_8106763	0	8106763	T	C
9	chr9_8108962	0	8108962	T	C
9	chr9_8112964	0	8112964	G	A
9	chr9_8115038	0	8115038	A	G
9	chr9_8122502	0	8122502	T	C
9	chr9_8131354	0	8131354	C	A
9	chr9_8131704	0	8131704	T	C
9	chr9_8136803	0	8136803	A	G
9	chr9_8136843	0	8136843	A	G
9	chr9_8139634	0	8139634	A	G
9	chr9_8147350	0	8147350	C	A
9	chr9_8147379	0	8147379	G	T
9	chr9_8148216	0	8148216	A	G
9	chr9_8151771	0	8151771	T	C
9	chr9_8156920	0	8156920	T	C
9	chr9_8158073	0	8158073	C	A
9	chr9_8170672	0	8170672	A	G
9	chr9_8179721	0	8179721	T	C
9	chr9_8183099	0	8183099	C	A
9	chr9_8188866	0	8188866	C	T
9	chr9_8188911	0	8188911	A	T
9	chr9_8209828	0	8209828	A	T
9	chr9_8209957	0	8209957	G	A
9	chr9_8210961	0	8210961	T	C
9	chr9_8211586	0	8211586	A	G
9	chr9_8224011	0	8224011	T	A
9	chr9_8233000	0	8233000	T	A
9	chr9_8237701	0	8237701	A	G
9	chr9_8241268	0	8241268	A	G
9	chr9_8243682	0	8243682	C	T
9	chr9_8247069	0	8247069	A	G
9	chr9_8253635	0	8253635	C	T
9	chr9_8254420	0	8254420	T	C
9	chr9_8273139	0	8273139	A	G
9	chr9_8275852	0	8275852	A	G
9	chr9_8277429	0	8277429	C	T
9	chr9_8278360	0	8278360	A	G
9	chr9_8282857	0	8282857	G	A
9	chr9_8286616	0	8286616	A	G
9	chr9_8293956	0	8293956	G	A
9	chr9_8295651	0	8295651	A	G
9	chr9_8306148	0	8306148	A	C
9	chr9_8311015	0	8311015	G	A
9	chr9_8314931	0	8314931	T	A
9	chr9_8316462	0	8316462	T	C
9	chr9_8324983	0	8324983	A	G
9	chr9_8325740	0	8325740	G	T
9	chr9_8330940	0	8330940	G	A
9	chr9_8345878	0	8345878	G	A
9	chr9_8346350	0	8346350	A	G
9	chr9_8350795	0	8350795	A	C
9	chr9_8355183	0	8355183	A	G
9	chr9_8363764	0	8363764	T	C
9	chr9_8369092	0	8369092	A	C
9	chr9_8378210	0	8378210	A	C
9	chr9_8379783	0	8379783	T	C
9	chr9_8384540	0	8384540	G	C
9	chr9_8397491	0	8397491	A	G
9	chr9_8406920	0	8406920	G	A
9	chr9_8407719	0	8407719	T	A
9	chr9_8407888	0	8407888	G	A
9	chr9_8418813	0	8418813	C	T
9	chr9_8420619	0	8420619	A	G
9	chr9_8425079	0	8425079	A	G
9	chr9_8432382	0	8432382	A	C
9	chr9_8440040	0	8440040	C	T
9	chr9_8459541	0	8459541	C	A
9	chr9_8467947	0	8467947	A	G
9	chr9_8468771	0	8468771	G	T
9	chr9_8480411	0	8480411	T	C
9	chr9_8481190	0	8481190	A	T
9	chr9_8482923	0	8482923	T	C
9	chr9_8483162	0	8483162	T	G
9	chr9_8486681	0	8486681	C	A
9	chr9_8491901	0	8491901	G	A
9	chr9_8497717	0	8497717	C	T
9	chr9_8500344	0	8500344	A	G
9	chr9_8511965	0	8511965	G	A
9	chr9_8517140	0	8517140	G	A
9	chr9_8521128	0	8521128	T	C
9	chr9_8533926	0	8533926	C	T
9	chr9_8539246	0	8539246	A	G
9	chr9_8551947	0	8551947	T	C
9	chr9_8554552	0	8554552	T	C
9	chr9_8557762	0	8557762	G	A
9	chr9_8560347	0	8560347	A	G
9	chr9_8563924	0	8563924	G	A
9	chr9_8574762	0	8574762	T	C
9	chr9_8585347	0	8585347	T	C
9	chr9_8588585	0	8588585	G	A
9	chr9_8592093	0	8592093	G	A
9	chr9_8593484	0	8593484	T	C
9	chr9_8597380	0	8597380	T	C
9	chr9_8598593	0	8598593	A	G
9	chr9_8599992	0	8599992	T	C
9	chr9_8600592	0	8600592	A	C
9	chr9_8606097	0	8606097	T	C
9	chr9_8606676	0	8606676	C	T
9	chr9_8606797	0	8606797	C	T
9	chr9_8610981	0	8610981	T	C
9	chr9_8622615	0	8622615	G	A
9	chr9_8623513	0	8623513	C	T
9	chr9_8630121	0	8630121	A	G
9	chr9_8636819	0	8636819	T	A
9	chr9_8637368	0	8637368	G	C
9	chr9_8638691	0	8638691	A	G
9	chr9_8640373	0	8640373	G	A
9	chr9_8643471	0	8643471	G	T
9	chr9_8647745	0	8647745	A	T
9	chr9_8648415	0	8648415	A	C
9	chr9_8649911	0	8649911	A	G
9	chr9_8655961	0	8655961	T	C
9	chr9_8658537	0	8658537	T	G
9	chr9_8660745	0	8660745	G	A
9	chr9_8667759	0	8667759	T	G
9	chr9_8711002	0	8711002	A	G
9	chr9_8713155	0	8713155	G	C
9	chr9_8735316	0	8735316	G	A
9	chr9_8757624	0	8757624	A	T
9	chr9_8764854	0	8764854	C	T
9	chr9_8768403	0	8768403	T	A
9	chr9_8768692	0	8768692	A	T
9	chr9_8768796	0	8768796	C	T
9	chr9_8775645	0	8775645	T	C
9	chr9_8780885	0	8780885	T	C
9	chr9_8791026	0	8791026	C	A
9	chr9_8798527	0	8798527	A	G
9	chr9_8799087	0	8799087	A	C
9	chr9_8804395	0	8804395	T	C
9	chr9_8808802	0	8808802	A	G
9	chr9_8811788	0	8811788	A	T
9	chr9_8815051	0	8815051	T	C
9	chr9_8815879	0	8815879	A	G
9	chr9_8820437	0	8820437	G	A
9	chr9_8829734	0	8829734	G	A
9	chr9_8834702	0	8834702	A	G
9	chr9_8842341	0	8842341	G	A
9	chr9_8853158	0	8853158	A	G
9	chr9_8854653	0	8854653	G	T
9	chr9_8866278	0	8866278	C	G
9	chr9_8866529	0	8866529	T	C
9	chr9_8867696	0	8867696	T	C
9	chr9_8884181	0	8884181	G	A
9	chr9_8885123	0	8885123	C	T
9	chr9_8887032	0	8887032	C	T
9	chr9_8888441	0	8888441	G	T
9	chr9_8889416	0	8889416	G	T
9	chr9_8889917	0	8889917	C	T
9	chr9_8894595	0	8894595	A	G
9	chr9_8898031	0	8898031	C	T
9	chr9_8898452	0	8898452	A	G
9	chr9_8907844	0	8907844	G	A
9	chr9_8912176	0	8912176	A	G
9	chr9_8921126	0	8921126	T	C
9	chr9_8923244	0	8923244	T	C
9	chr9_8929964	0	8929964	A	C
9	chr9_8941723	0	8941723	G	T
9	chr9_8945858	0	8945858	T	G
9	chr9_8946206	0	8946206	A	G
9	chr9_8946449	0	8946449	C	T
9	chr9_8950682	0	8950682	G	T
9	chr9_8953991	0	8953991	T	C
9	chr9_8955244	0	8955244	G	T
9	chr9_8955437	0	8955437	G	C
9	chr9_8964244	0	8964244	A	G
9	chr9_8969696	0	8969696	C	T
9	chr9_8975156	0	8975156	A	G
9	chr9_8981535	0	8981535	T	C
9	chr9_8996544	0	8996544	A	T
9	chr9_9003185	0	9003185	T	C
9	chr9_9006728	0	9006728	A	T
9	chr9_9007004	0	9007004	A	T
9	chr9_9007767	0	9007767	C	T
9	chr9_9030657	0	9030657	C	A
9	chr9_9034647	0	9034647	T	C
9	chr9_9037463	0	9037463	C	T
9	chr9_9037490	0	9037490	G	T
9	chr9_9049415	0	9049415	T	G
9	chr9_9053039	0	9053039	A	G
9	chr9_9059449	0	9059449	G	A
9	chr9_9081782	0	9081782	T	C
9	chr9_9105541	0	9105541	C	A
9	chr9_9106179	0	9106179	T	C
9	chr9_9119726	0	9119726	A	G
9	chr9_9138405	0	9138405	C	T
9	chr9_9152843	0	9152843	G	A
9	chr9_9168086	0	9168086	G	A
9	chr9_9175587	0	9175587	A	G
9	chr9_9194542	0	9194542	A	G
9	chr9_9208038	0	9208038	C	G
9	chr9_9209734	0	9209734	G	A
9	chr9_9213611	0	9213611	T	C
9	chr9_9213651	0	9213651	A	C
9	chr9_9216867	0	9216867	A	C
9	chr9_9222578	0	9222578	C	T
9	chr9_9235253	0	9235253	G	T
9	chr9_9241193	0	9241193	C	T
9	chr9_9246569	0	9246569	G	T
9	chr9_9247013	0	9247013	C	T
9	chr9_9249816	0	9249816	A	G
9	chr9_9257648	0	9257648	G	A
9	chr9_9259713	0	9259713	T	C
9	chr9_9260022	0	9260022	C	A
9	chr9_9280127	0	9280127	T	A
9	chr9_9282139	0	9282139	C	T
9	chr9_9286127	0	9286127	T	G
9	chr9_9292549	0	9292549	G	C
9	chr9_9305555	0	9305555	A	G
9	chr9_9310726	0	9310726	G	A
9	chr9_9311355	0	9311355	C	A
9	chr9_9313791	0	9313791	A	T
9	chr9_9316251	0	9316251	C	A
9	chr9_9320964	0	9320964	T	C
9	chr9_9333107	0	9333107	C	T
9	chr9_9338591	0	9338591	C	A
9	chr9_9342506	0	9342506	G	T
9	chr9_9355733	0	9355733	G	A
9	chr9_9361022	0	9361022	G	A
9	chr9_9378349	0	9378349	G	C
9	chr9_9387759	0	9387759	C	T
9	chr9_9389186	0	9389186	T	C
9	chr9_9391264	0	9391264	T	C
9	chr9_9400702	0	9400702	T	C
9	chr9_9404988	0	9404988	G	T
9	chr9_9415194	0	9415194	C	A
9	chr9_9419726	0	9419726	T	C
9	chr9_9426374	0	9426374	A	G
9	chr9_9431130	0	9431130	C	A
9	chr9_9433921	0	9433921	C	A
9	chr9_9438044	0	9438044	T	C
9	chr9_9445195	0	9445195	G	T
9	chr9_9445940	0	9445940	A	C
9	chr9_9466495	0	9466495	C	T
9	chr9_9466497	0	9466497	C	T
9	chr9_9491319	0	9491319	T	A
9	chr9_9501242	0	9501242	G	C
9	chr9_9510402	0	9510402	A	G
9	chr9_9512338	0	9512338	G	T
9	chr9_9512812	0	9512812	C	T
9	chr9_9514439	0	9514439	T	G
9	chr9_9528542	0	9528542	T	A
9	chr9_9529799	0	9529799	A	C
9	chr9_9531453	0	9531453	A	G
9	chr9_9535227	0	9535227	C	A
9	chr9_9539620	0	9539620	A	G
9	chr9_9543837	0	9543837	C	G
9	chr9_9544734	0	9544734	T	C
9	chr9_9547588	0	9547588	A	C
9	chr9_9570508	0	9570508	A	G
9	chr9_9575182	0	9575182	A	G
9	chr9_9575894	0	9575894	A	G
9	chr9_9578540	0	9578540	T	C
9	chr9_9578683	0	9578683	T	C
9	chr9_9582718	0	9582718	T	C
9	chr9_9589663	0	9589663	G	A
9	chr9_9594214	0	9594214	T	C
9	chr9_9602296	0	9602296	T	C
9	chr9_9605295	0	9605295	G	A
9	chr9_9608607	0	9608607	T	C
9	chr9_9626768	0	9626768	C	T
9	chr9_9648417	0	9648417	A	G
9	chr9_9649851	0	9649851	T	C
9	chr9_9652902	0	9652902	G	T
9	chr9_9654534	0	9654534	G	A
9	chr9_9667900	0	9667900	T	G
9	chr9_9673578	0	9673578	C	A
9	chr9_9680798	0	9680798	C	A
9	chr9_9682230	0	9682230	T	A
9	chr9_9683358	0	9683358	C	A
9	chr9_9690575	0	9690575	C	T
9	chr9_9696382	0	9696382	G	T
9	chr9_9704565	0	9704565	T	G
9	chr9_9705002	0	9705002	T	G
9	chr9_9713138	0	9713138	C	T
9	chr9_9723030	0	9723030	A	G
9	chr9_9727329	0	9727329	T	C
9	chr9_9745872	0	9745872	A	C
9	chr9_9749959	0	9749959	G	C
9	chr9_9752724	0	9752724	G	T
9	chr9_9752964	0	9752964	G	C
9	chr9_9755106	0	9755106	A	T
9	chr9_9760663	0	9760663	C	T
9	chr9_9770301	0	9770301	C	G
9	chr9_9784854	0	9784854	A	G
9	chr9_9795738	0	9795738	G	A
9	chr9_9810790	0	9810790	G	A
9	chr9_9812798	0	9812798	G	A
9	chr9_9814210	0	9814210	A	G
9	chr9_9817284	0	9817284	A	G
9	chr9_9818606	0	9818606	A	G
9	chr9_9818753	0	9818753	A	G
9	chr9_9821053	0	9821053	C	T
9	chr9_9821139	0	9821139	T	C
9	chr9_9838316	0	9838316	A	T
9	chr9_9840085	0	9840085	G	A
9	chr9_9842291	0	9842291	C	G
9	chr9_9846590	0	9846590	G	A
9	chr9_9861085	0	9861085	A	T
9	chr9_9869609	0	9869609	C	T
9	chr9_9876344	0	9876344	T	C
9	chr9_9876981	0	9876981	A	G
9	chr9_9879774	0	9879774	A	G
9	chr9_9886576	0	9886576	T	C
9	chr9_9897818	0	9897818	G	C
9	chr9_9913479	0	9913479	A	T
9	chr9_9915710	0	9915710	T	G
9	chr9_9933158	0	9933158	C	G
9	chr9_9937507	0	9937507	T	A
9	chr9_9941028	0	9941028	T	C
9	chr9_9941716	0	9941716	A	C
9	chr9_9944551	0	9944551	C	T
9	chr9_9953277	0	9953277	G	C
9	chr9_9964093	0	9964093	C	T
9	chr9_9965584	0	9965584	G	A
9	chr9_9975058	0	9975058	C	G
9	chr9_9976660	0	9976660	A	G
9	chr9_9986211	0	9986211	C	G
9	chr9_9995715	0	9995715	C	T
9	chr9_9999820	0	9999820	A	C
9	chr9_10000642	0	10000642	C	A
9	chr9_10005265	0	10005265	C	A
9	chr9_10022374	0	10022374	C	T
9	chr9_10029929	0	10029929	A	G
9	chr9_10030490	0	10030490	T	A
9	chr9_10039489	0	10039489	G	T
9	chr9_10040509	0	10040509	C	T
9	chr9_10043509	0	10043509	C	T
9	chr9_10050972	0	10050972	G	A
9	chr9_10053638	0	10053638	C	T
9	chr9_10053914	0	10053914	C	A
9	chr9_10072323	0	10072323	C	T
9	chr9_10078095	0	10078095	A	G
9	chr9_10087424	0	10087424	C	T
9	chr9_10089310	0	10089310	A	C
9	chr9_10093383	0	10093383	G	A
9	chr9_10106782	0	10106782	G	A
9	chr9_10113534	0	10113534	T	C
9	chr9_10122631	0	10122631	A	C
9	chr9_10128867	0	10128867	C	G
9	chr9_10129939	0	10129939	T	C
9	chr9_10142676	0	10142676	C	A
9	chr9_10145719	0	10145719	C	T
9	chr9_10149484	0	10149484	A	G
9	chr9_10149592	0	10149592	C	T
9	chr9_10152717	0	10152717	G	A
9	chr9_10167335	0	10167335	C	A
9	chr9_10172901	0	10172901	A	G
9	chr9_10175963	0	10175963	G	A
9	chr9_10176354	0	10176354	T	C
9	chr9_10187839	0	10187839	T	C
9	chr9_10193681	0	10193681	C	T
9	chr9_10195926	0	10195926	T	G
9	chr9_10220202	0	10220202	C	T
9	chr9_10228901	0	10228901	T	C
9	chr9_10231532	0	10231532	T	C
9	chr9_10234254	0	10234254	G	A
9	chr9_10235804	0	10235804	G	T
9	chr9_10247717	0	10247717	A	G
9	chr9_10253302	0	10253302	G	A
9	chr9_10256066	0	10256066	C	T
9	chr9_10264430	0	10264430	C	T
9	chr9_10282549	0	10282549	G	T
9	chr9_10289466	0	10289466	A	G
9	chr9_10301435	0	10301435	C	T
9	chr9_10303232	0	10303232	T	A
9	chr9_10304712	0	10304712	A	G
9	chr9_10311941	0	10311941	C	A
9	chr9_10314200	0	10314200	C	A
9	chr9_10315323	0	10315323	C	G
9	chr9_10317210	0	10317210	G	A
9	chr9_10323221	0	10323221	C	G
9	chr9_10326410	0	10326410	G	T
9	chr9_10328918	0	10328918	A	G
9	chr9_10334411	0	10334411	C	T
9	chr9_10362500	0	10362500	C	T
9	chr9_10368355	0	10368355	C	T
9	chr9_10385961	0	10385961	G	A
9	chr9_10388174	0	10388174	A	G
9	chr9_10391110	0	10391110	T	C
9	chr9_10394571	0	10394571	G	C
9	chr9_10409947	0	10409947	T	C
9	chr9_10428494	0	10428494	T	C
9	chr9_10446470	0	10446470	T	C
9	chr9_10448166	0	10448166	C	T
9	chr9_10480734	0	10480734	C	T
9	chr9_10480958	0	10480958	A	G
9	chr9_10485404	0	10485404	T	C
9	chr9_10486954	0	10486954	C	A
9	chr9_10494903	0	10494903	T	C
9	chr9_10507045	0	10507045	C	T
9	chr9_10508478	0	10508478	G	C
9	chr9_10512455	0	10512455	A	G
9	chr9_10518456	0	10518456	A	T
9	chr9_10525158	0	10525158	T	C
9	chr9_10526865	0	10526865	T	C
9	chr9_10527001	0	10527001	G	A
9	chr9_10529282	0	10529282	A	G
9	chr9_10536389	0	10536389	G	A
9	chr9_10541184	0	10541184	T	C
9	chr9_10560447	0	10560447	G	T
9	chr9_10565112	0	10565112	A	G
9	chr9_10566634	0	10566634	G	A
9	chr9_10574158	0	10574158	T	C
9	chr9_10575272	0	10575272	C	G
9	chr9_10577391	0	10577391	T	C
9	chr9_10579003	0	10579003	T	C
9	chr9_10586984	0	10586984	T	C
9	chr9_10591310	0	10591310	T	C
9	chr9_10591978	0	10591978	C	T
9	chr9_10600614	0	10600614	T	C
9	chr9_10603148	0	10603148	T	G
9	chr9_10605791	0	10605791	C	T
9	chr9_10608958	0	10608958	T	G
9	chr9_10618002	0	10618002	C	G
9	chr9_10627510	0	10627510	A	G
9	chr9_10631659	0	10631659	A	C
9	chr9_10632670	0	10632670	G	A
9	chr9_10642452	0	10642452	C	T
9	chr9_10643959	0	10643959	T	C
9	chr9_10644208	0	10644208	C	A
9	chr9_10648997	0	10648997	T	C
9	chr9_10654575	0	10654575	C	T
9	chr9_10663078	0	10663078	C	T
9	chr9_10663188	0	10663188	C	A
9	chr9_10684824	0	10684824	G	A
9	chr9_10709378	0	10709378	C	G
9	chr9_10715936	0	10715936	A	G
9	chr9_10719096	0	10719096	T	G
9	chr9_10722138	0	10722138	A	T
9	chr9_10725140	0	10725140	T	G
9	chr9_10730018	0	10730018	C	T
9	chr9_10731400	0	10731400	T	G
9	chr9_10753213	0	10753213	G	A
9	chr9_10759654	0	10759654	A	C
9	chr9_10764736	0	10764736	T	C
9	chr9_10766825	0	10766825	C	G
9	chr9_10772798	0	10772798	A	T
9	chr9_10773326	0	10773326	C	A
9	chr9_10780544	0	10780544	G	C
9	chr9_10782258	0	10782258	G	A
9	chr9_10782832	0	10782832	C	T
9	chr9_10791406	0	10791406	C	G
9	chr9_10795527	0	10795527	G	A
9	chr9_10813429	0	10813429	A	G
9	chr9_10816615	0	10816615	T	A
9	chr9_10818246	0	10818246	C	A
9	chr9_10824512	0	10824512	A	G
9	chr9_10835122	0	10835122	G	A
9	chr9_10836790	0	10836790	A	G
9	chr9_10841746	0	10841746	C	G
9	chr9_10844687	0	10844687	A	G
9	chr9_10846526	0	10846526	G	C
9	chr9_10861646	0	10861646	A	G
9	chr9_10875830	0	10875830	G	T
9	chr9_10877240	0	10877240	C	T
9	chr9_10882440	0	10882440	A	G
9	chr9_10887753	0	10887753	C	A
9	chr9_10890292	0	10890292	C	G
9	chr9_10896634	0	10896634	G	A
9	chr9_10909596	0	10909596	G	C
9	chr9_10910324	0	10910324	C	T
9	chr9_10911739	0	10911739	A	T
9	chr9_10915118	0	10915118	A	G
9	chr9_10917157	0	10917157	C	T
9	chr9_10922406	0	10922406	A	G
9	chr9_10927873	0	10927873	T	G
9	chr9_10928771	0	10928771	A	C
9	chr9_10929489	0	10929489	C	G
9	chr9_10932433	0	10932433	G	T
9	chr9_10933949	0	10933949	G	A
9	chr9_10939117	0	10939117	T	C
9	chr9_10941168	0	10941168	G	T
9	chr9_10944120	0	10944120	A	G
9	chr9_10944386	0	10944386	A	G
9	chr9_10957174	0	10957174	A	G
9	chr9_10961221	0	10961221	C	A
9	chr9_10977836	0	10977836	A	T
9	chr9_10979845	0	10979845	C	T
9	chr9_10984485	0	10984485	G	A
9	chr9_10989801	0	10989801	T	C
9	chr9_10990588	0	10990588	A	G
9	chr9_10998153	0	10998153	C	T
9	chr9_10999205	0	10999205	C	T
9	chr9_11000024	0	11000024	G	A
9	chr9_11002619	0	11002619	A	G
9	chr9_11002804	0	11002804	C	G
9	chr9_11006256	0	11006256	A	G
9	chr9_11013993	0	11013993	T	A
9	chr9_11021690	0	11021690	G	A
9	chr9_11029313	0	11029313	G	A
9	chr9_11047167	0	11047167	A	T
9	chr9_11057943	0	11057943	A	C
9	chr9_11061076	0	11061076	T	C
9	chr9_11064634	0	11064634	T	C
9	chr9_11080284	0	11080284	A	C
9	chr9_11088872	0	11088872	C	T
9	chr9_11091154	0	11091154	G	A
9	chr9_11094539	0	11094539	C	G
9	chr9_11094566	0	11094566	A	G
9	chr9_11103341	0	11103341	C	T
9	chr9_11114336	0	11114336	G	A
9	chr9_11116661	0	11116661	A	G
9	chr9_11121053	0	11121053	G	T
9	chr9_11125078	0	11125078	C	T
9	chr9_11134578	0	11134578	G	A
9	chr9_11139453	0	11139453	T	C
9	chr9_11140383	0	11140383	G	T
9	chr9_11144269	0	11144269	T	C
9	chr9_11146038	0	11146038	T	C
9	chr9_11153478	0	11153478	G	T
9	chr9_11154435	0	11154435	C	T
9	chr9_11164259	0	11164259	T	C
9	chr9_11164653	0	11164653	A	G
9	chr9_11165008	0	11165008	T	C
9	chr9_11171823	0	11171823	C	T
9	chr9_11174018	0	11174018	T	C
9	chr9_11174948	0	11174948	A	G
9	chr9_11177200	0	11177200	T	C
9	chr9_11177740	0	11177740	C	G
9	chr9_11182989	0	11182989	G	A
9	chr9_11188970	0	11188970	G	A
9	chr9_11194653	0	11194653	G	C
9	chr9_11204812	0	11204812	A	G
9	chr9_11225943	0	11225943	T	A
9	chr9_11228569	0	11228569	T	G
9	chr9_11231588	0	11231588	C	T
9	chr9_11231884	0	11231884	A	T
9	chr9_11257223	0	11257223	G	A
9	chr9_11258594	0	11258594	G	A
9	chr9_11271121	0	11271121	G	A
9	chr9_11275404	0	11275404	G	C
9	chr9_11294798	0	11294798	G	C
9	chr9_11303618	0	11303618	C	T
9	chr9_11312418	0	11312418	A	G
9	chr9_11319402	0	11319402	T	C
9	chr9_11348533	0	11348533	G	A
9	chr9_11357144	0	11357144	A	G
9	chr9_11361088	0	11361088	C	T
9	chr9_11368211	0	11368211	C	T
9	chr9_11374221	0	11374221	T	C
9	chr9_11377193	0	11377193	A	G
9	chr9_11387850	0	11387850	A	T
9	chr9_11388991	0	11388991	T	C
9	chr9_11405272	0	11405272	G	A
9	chr9_11405500	0	11405500	G	T
9	chr9_11407787	0	11407787	A	G
9	chr9_11408414	0	11408414	T	G
9	chr9_11410553	0	11410553	G	T
9	chr9_11410567	0	11410567	C	T
9	chr9_11418198	0	11418198	A	G
9	chr9_11423806	0	11423806	C	T
9	chr9_11424218	0	11424218	A	T
9	chr9_11425899	0	11425899	G	A
9	chr9_11428050	0	11428050	T	C
9	chr9_11431858	0	11431858	T	C
9	chr9_11432824	0	11432824	A	G
9	chr9_11439493	0	11439493	A	G
9	chr9_11446123	0	11446123	T	A
9	chr9_11446964	0	11446964	G	A
9	chr9_11450064	0	11450064	A	G
9	chr9_11462284	0	11462284	C	T
9	chr9_11464468	0	11464468	C	T
9	chr9_11475204	0	11475204	A	G
9	chr9_11493354	0	11493354	G	A
9	chr9_11494134	0	11494134	A	G
9	chr9_11501898	0	11501898	A	C
9	chr9_11507649	0	11507649	G	A
9	chr9_11512453	0	11512453	T	C
9	chr9_11514964	0	11514964	T	C
9	chr9_11524167	0	11524167	A	G
9	chr9_11524942	0	11524942	T	C
9	chr9_11532730	0	11532730	A	G
9	chr9_11532914	0	11532914	C	G
9	chr9_11542096	0	11542096	C	T
9	chr9_11546943	0	11546943	A	G
9	chr9_11552101	0	11552101	G	A
9	chr9_11558446	0	11558446	G	A
9	chr9_11565295	0	11565295	G	T
9	chr9_11567872	0	11567872	T	C
9	chr9_11579330	0	11579330	C	T
9	chr9_11579982	0	11579982	C	T
9	chr9_11582614	0	11582614	G	T
9	chr9_11587953	0	11587953	G	A
9	chr9_11588131	0	11588131	A	G
9	chr9_11591579	0	11591579	A	T
9	chr9_11610291	0	11610291	T	C
9	chr9_11614946	0	11614946	G	C
9	chr9_11617946	0	11617946	C	G
9	chr9_11618474	0	11618474	T	C
9	chr9_11619201	0	11619201	A	G
9	chr9_11623690	0	11623690	G	T
9	chr9_11624038	0	11624038	C	A
9	chr9_11639235	0	11639235	G	C
9	chr9_11644696	0	11644696	A	G
9	chr9_11647096	0	11647096	A	G
9	chr9_11647204	0	11647204	C	A
9	chr9_11647834	0	11647834	C	T
9	chr9_11657386	0	11657386	C	T
9	chr9_11659215	0	11659215	A	G
9	chr9_11663869	0	11663869	A	T
9	chr9_11664148	0	11664148	T	C
9	chr9_11666002	0	11666002	G	A
9	chr9_11671838	0	11671838	C	T
9	chr9_11675569	0	11675569	T	C
9	chr9_11683297	0	11683297	C	T
9	chr9_11687922	0	11687922	G	C
9	chr9_11690791	0	11690791	T	G
9	chr9_11710724	0	11710724	A	T
9	chr9_11721537	0	11721537	C	A
9	chr9_11722592	0	11722592	C	T
9	chr9_11731957	0	11731957	A	G
9	chr9_11732030	0	11732030	C	T
9	chr9_11739287	0	11739287	C	G
9	chr9_11749831	0	11749831	C	T
9	chr9_11752033	0	11752033	A	G
9	chr9_11752391	0	11752391	T	G
9	chr9_11755558	0	11755558	T	C
9	chr9_11758183	0	11758183	C	T
9	chr9_11761271	0	11761271	G	A
9	chr9_11761495	0	11761495	C	T
9	chr9_11761847	0	11761847	C	A
9	chr9_11774578	0	11774578	T	C
9	chr9_11796545	0	11796545	T	C
9	chr9_11800322	0	11800322	A	G
9	chr9_11807735	0	11807735	T	C
9	chr9_11814088	0	11814088	A	G
9	chr9_11824290	0	11824290	G	T
9	chr9_11827246	0	11827246	T	C
9	chr9_11827403	0	11827403	T	C
9	chr9_11828320	0	11828320	A	G
9	chr9_11841467	0	11841467	T	A
9	chr9_11842190	0	11842190	T	G
9	chr9_11845761	0	11845761	T	C
9	chr9_11851887	0	11851887	A	T
9	chr9_11853347	0	11853347	C	T
9	chr9_11861975	0	11861975	C	T
9	chr9_11869234	0	11869234	C	A
9	chr9_11872923	0	11872923	T	C
9	chr9_11873334	0	11873334	T	C
9	chr9_11879950	0	11879950	C	T
9	chr9_11881572	0	11881572	C	T
9	chr9_11885859	0	11885859	T	C
9	chr9_11897543	0	11897543	A	G
9	chr9_11897901	0	11897901	T	C
9	chr9_11898046	0	11898046	C	T
9	chr9_11900654	0	11900654	T	C
9	chr9_11913546	0	11913546	A	C
9	chr9_11923918	0	11923918	T	C
9	chr9_11926674	0	11926674	G	C
9	chr9_11927109	0	11927109	C	T
9	chr9_11931692	0	11931692	C	A
9	chr9_11934285	0	11934285	C	A
9	chr9_11937035	0	11937035	T	G
9	chr9_11952897	0	11952897	G	A
9	chr9_11956985	0	11956985	T	A
9	chr9_11961806	0	11961806	C	T
9	chr9_11962102	0	11962102	G	A
9	chr9_11974775	0	11974775	G	A
9	chr9_11990351	0	11990351	T	C
9	chr9_11993982	0	11993982	G	A
9	chr9_11995675	0	11995675	C	T
9	chr9_11998089	0	11998089	G	T
9	chr9_12000403	0	12000403	A	G
9	chr9_12001320	0	12001320	T	C
9	chr9_12003307	0	12003307	T	C
9	chr9_12011184	0	12011184	T	C
9	chr9_12011879	0	12011879	A	G
9	chr9_12016870	0	12016870	G	T
9	chr9_12029391	0	12029391	C	T
9	chr9_12033795	0	12033795	G	A
9	chr9_12036846	0	12036846	C	T
9	chr9_12040061	0	12040061	G	T
9	chr9_12041047	0	12041047	G	A
9	chr9_12044812	0	12044812	C	T
9	chr9_12053265	0	12053265	G	A
9	chr9_12059635	0	12059635	T	G
9	chr9_12069450	0	12069450	T	C
9	chr9_12075889	0	12075889	A	G
9	chr9_12080612	0	12080612	A	G
9	chr9_12086044	0	12086044	A	G
9	chr9_12089235	0	12089235	C	T
9	chr9_12107804	0	12107804	A	G
9	chr9_12108247	0	12108247	G	T
9	chr9_12111390	0	12111390	G	A
9	chr9_12112207	0	12112207	A	G
9	chr9_12113010	0	12113010	T	C
9	chr9_12114293	0	12114293	A	T
9	chr9_12115008	0	12115008	T	G
9	chr9_12119756	0	12119756	C	G
9	chr9_12122449	0	12122449	G	T
9	chr9_12126515	0	12126515	G	T
9	chr9_12131758	0	12131758	T	C
9	chr9_12139870	0	12139870	A	G
9	chr9_12141502	0	12141502	T	A
9	chr9_12145704	0	12145704	G	C
9	chr9_12147949	0	12147949	C	T
9	chr9_12151457	0	12151457	C	T
9	chr9_12163546	0	12163546	A	G
9	chr9_12167066	0	12167066	T	C
9	chr9_12169895	0	12169895	C	T
9	chr9_12170077	0	12170077	T	C
9	chr9_12173174	0	12173174	A	G
9	chr9_12183001	0	12183001	G	A
9	chr9_12198919	0	12198919	C	T
9	chr9_12209003	0	12209003	T	C
9	chr9_12211447	0	12211447	T	C
9	chr9_12212858	0	12212858	T	C
9	chr9_12217494	0	12217494	C	G
9	chr9_12220314	0	12220314	A	G
9	chr9_12225643	0	12225643	A	G
9	chr9_12239350	0	12239350	A	G
9	chr9_12239820	0	12239820	C	G
9	chr9_12242107	0	12242107	G	A
9	chr9_12259376	0	12259376	A	G
9	chr9_12270567	0	12270567	T	C
9	chr9_12274619	0	12274619	C	T
9	chr9_12276013	0	12276013	A	T
9	chr9_12276458	0	12276458	G	A
9	chr9_12277044	0	12277044	C	T
9	chr9_12284131	0	12284131	C	A
9	chr9_12285613	0	12285613	A	G
9	chr9_12287271	0	12287271	T	A
9	chr9_12291434	0	12291434	C	A
9	chr9_12300113	0	12300113	A	G
9	chr9_12300590	0	12300590	T	G
9	chr9_12312169	0	12312169	G	A
9	chr9_12315456	0	12315456	G	A
9	chr9_12317278	0	12317278	C	A
9	chr9_12317830	0	12317830	A	C
9	chr9_12319818	0	12319818	A	G
9	chr9_12325946	0	12325946	A	G
9	chr9_12327832	0	12327832	G	A
9	chr9_12328299	0	12328299	T	C
9	chr9_12330179	0	12330179	T	G
9	chr9_12331379	0	12331379	A	G
9	chr9_12333416	0	12333416	T	C
9	chr9_12341326	0	12341326	G	A
9	chr9_12341733	0	12341733	T	C
9	chr9_12347675	0	12347675	C	G
9	chr9_12348308	0	12348308	T	G
9	chr9_12349272	0	12349272	G	C
9	chr9_12354247	0	12354247	C	A
9	chr9_12358442	0	12358442	G	A
9	chr9_12365993	0	12365993	G	A
9	chr9_12377538	0	12377538	G	A
9	chr9_12384781	0	12384781	A	C
9	chr9_12385597	0	12385597	G	A
9	chr9_12398961	0	12398961	C	T
9	chr9_12411175	0	12411175	T	G
9	chr9_12413359	0	12413359	T	C
9	chr9_12419569	0	12419569	A	G
9	chr9_12422328	0	12422328	C	G
9	chr9_12425319	0	12425319	C	T
9	chr9_12426660	0	12426660	C	T
9	chr9_12426851	0	12426851	C	T
9	chr9_12428310	0	12428310	C	T
9	chr9_12433020	0	12433020	C	T
9	chr9_12436847	0	12436847	A	G
9	chr9_12437845	0	12437845	C	T
9	chr9_12441742	0	12441742	A	G
9	chr9_12447418	0	12447418	C	T
9	chr9_12450490	0	12450490	A	G
9	chr9_12453626	0	12453626	C	G
9	chr9_12454276	0	12454276	G	T
9	chr9_12479099	0	12479099	G	A
9	chr9_12485828	0	12485828	G	A
9	chr9_12491123	0	12491123	T	C
9	chr9_12491625	0	12491625	G	A
9	chr9_12491776	0	12491776	G	C
9	chr9_12494765	0	12494765	A	C
9	chr9_12496879	0	12496879	A	T
9	chr9_12497290	0	12497290	T	G
9	chr9_12503986	0	12503986	C	G
9	chr9_12505541	0	12505541	A	G
9	chr9_12505684	0	12505684	A	G
9	chr9_12506160	0	12506160	T	A
9	chr9_12507080	0	12507080	A	G
9	chr9_12507960	0	12507960	C	A
9	chr9_12508226	0	12508226	C	A
9	chr9_12510722	0	12510722	C	G
9	chr9_12512495	0	12512495	A	G
9	chr9_12515497	0	12515497	A	G
9	chr9_12516192	0	12516192	A	G
9	chr9_12517501	0	12517501	C	T
9	chr9_12527251	0	12527251	T	G
9	chr9_12527867	0	12527867	T	C
9	chr9_12528634	0	12528634	A	T
9	chr9_12536170	0	12536170	C	G
9	chr9_12560911	0	12560911	T	C
9	chr9_12565698	0	12565698	G	A
9	chr9_12588553	0	12588553	A	C
9	chr9_12593013	0	12593013	T	C
9	chr9_12607502	0	12607502	G	T
9	chr9_12614303	0	12614303	G	A
9	chr9_12617805	0	12617805	T	C
9	chr9_12628325	0	12628325	A	T
9	chr9_12629050	0	12629050	T	G
9	chr9_12630361	0	12630361	C	T
9	chr9_12643084	0	12643084	C	G
9	chr9_12660501	0	12660501	T	C
9	chr9_12660751	0	12660751	C	A
9	chr9_12673773	0	12673773	T	A
9	chr9_12679081	0	12679081	G	A
9	chr9_12681201	0	12681201	A	T
9	chr9_12682474	0	12682474	A	T
9	chr9_12690201	0	12690201	A	G
9	chr9_12712078	0	12712078	A	T
9	chr9_12724569	0	12724569	C	T
9	chr9_12728413	0	12728413	T	C
9	chr9_12738713	0	12738713	T	C
9	chr9_12738908	0	12738908	G	A
9	chr9_12738963	0	12738963	C	T
9	chr9_12745852	0	12745852	G	A
9	chr9_12746131	0	12746131	C	A
9	chr9_12750323	0	12750323	C	A
9	chr9_12763207	0	12763207	G	A
9	chr9_12764722	0	12764722	G	A
9	chr9_12766246	0	12766246	A	G
9	chr9_12771185	0	12771185	A	G
9	chr9_12788558	0	12788558	A	G
9	chr9_12796358	0	12796358	C	T
9	chr9_12801618	0	12801618	G	C
9	chr9_12821358	0	12821358	G	A
9	chr9_12825188	0	12825188	T	C
9	chr9_12833396	0	12833396	A	G
9	chr9_12839377	0	12839377	G	T
9	chr9_12840731	0	12840731	G	A
9	chr9_12842083	0	12842083	G	C
9	chr9_12845565	0	12845565	C	G
9	chr9_12860316	0	12860316	T	C
9	chr9_12874975	0	12874975	C	T
9	chr9_12892052	0	12892052	G	A
9	chr9_12896429	0	12896429	A	G
9	chr9_12897941	0	12897941	T	G
9	chr9_12900184	0	12900184	C	T
9	chr9_12912101	0	12912101	G	T
9	chr9_12913026	0	12913026	A	G
9	chr9_12928239	0	12928239	A	G
9	chr9_12938758	0	12938758	A	G
9	chr9_12946241	0	12946241	T	C
9	chr9_12947804	0	12947804	C	T
9	chr9_12951342	0	12951342	T	C
9	chr9_12954771	0	12954771	C	A
9	chr9_12955806	0	12955806	C	T
9	chr9_12956324	0	12956324	A	G
9	chr9_12964712	0	12964712	G	T
9	chr9_12972633	0	12972633	T	G
9	chr9_12981411	0	12981411	G	A
9	chr9_12987758	0	12987758	C	G
9	chr9_12999440	0	12999440	G	A
9	chr9_13003416	0	13003416	C	G
9	chr9_13016891	0	13016891	T	C
9	chr9_13029716	0	13029716	T	C
9	chr9_13030021	0	13030021	A	G
9	chr9_13048734	0	13048734	G	T
9	chr9_13050274	0	13050274	G	A
9	chr9_13050821	0	13050821	A	G
9	chr9_13050835	0	13050835	A	G
9	chr9_13051673	0	13051673	T	C
9	chr9_13052842	0	13052842	C	G
9	chr9_13061843	0	13061843	T	C
9	chr9_13064429	0	13064429	A	G
9	chr9_13067142	0	13067142	T	A
9	chr9_13069424	0	13069424	T	A
9	chr9_13074899	0	13074899	G	A
9	chr9_13075702	0	13075702	C	T
9	chr9_13079677	0	13079677	G	A
9	chr9_13082090	0	13082090	G	A
9	chr9_13097138	0	13097138	C	T
9	chr9_13097282	0	13097282	A	G
9	chr9_13098857	0	13098857	C	T
9	chr9_13103677	0	13103677	C	A
9	chr9_13104353	0	13104353	A	G
9	chr9_13104537	0	13104537	G	C
9	chr9_13105168	0	13105168	C	G
9	chr9_13114545	0	13114545	C	G
9	chr9_13114995	0	13114995	G	A
9	chr9_13119387	0	13119387	A	G
9	chr9_13120487	0	13120487	G	A
9	chr9_13123500	0	13123500	A	G
9	chr9_13124322	0	13124322	C	G
9	chr9_13139780	0	13139780	A	T
9	chr9_13153058	0	13153058	C	T
9	chr9_13160140	0	13160140	G	A
9	chr9_13161309	0	13161309	T	C
9	chr9_13168351	0	13168351	T	C
9	chr9_13171084	0	13171084	G	C
9	chr9_13177617	0	13177617	A	G
9	chr9_13180877	0	13180877	T	C
9	chr9_13182810	0	13182810	T	C
9	chr9_13185181	0	13185181	G	A
9	chr9_13185567	0	13185567	G	A
9	chr9_13186656	0	13186656	C	A
9	chr9_13191581	0	13191581	A	G
9	chr9_13193159	0	13193159	A	G
9	chr9_13193825	0	13193825	C	T
9	chr9_13199706	0	13199706	C	T
9	chr9_13203484	0	13203484	C	T
9	chr9_13212299	0	13212299	T	C
9	chr9_13213510	0	13213510	T	C
9	chr9_13218575	0	13218575	A	C
9	chr9_13222355	0	13222355	T	C
9	chr9_13225521	0	13225521	G	T
9	chr9_13225968	0	13225968	C	T
9	chr9_13226725	0	13226725	A	G
9	chr9_13228538	0	13228538	G	A
9	chr9_13231573	0	13231573	T	C
9	chr9_13234086	0	13234086	A	G
9	chr9_13234372	0	13234372	T	C
9	chr9_13240167	0	13240167	C	T
9	chr9_13241241	0	13241241	T	C
9	chr9_13244849	0	13244849	G	A
9	chr9_13246521	0	13246521	A	G
9	chr9_13251216	0	13251216	C	G
9	chr9_13255330	0	13255330	C	T
9	chr9_13256524	0	13256524	T	C
9	chr9_13268697	0	13268697	C	A
9	chr9_13271366	0	13271366	A	T
9	chr9_13272421	0	13272421	T	C
9	chr9_13273592	0	13273592	A	G
9	chr9_13276942	0	13276942	T	A
9	chr9_13277013	0	13277013	G	A
9	chr9_13277684	0	13277684	A	G
9	chr9_13284130	0	13284130	C	G
9	chr9_13286018	0	13286018	A	G
9	chr9_13291530	0	13291530	C	T
9	chr9_13296756	0	13296756	A	G
9	chr9_13296885	0	13296885	A	G
9	chr9_13296886	0	13296886	G	A
9	chr9_13307070	0	13307070	T	C
9	chr9_13307906	0	13307906	T	C
9	chr9_13310966	0	13310966	C	A
9	chr9_13316622	0	13316622	T	C
9	chr9_13318808	0	13318808	A	G
9	chr9_13320547	0	13320547	G	A
9	chr9_13322487	0	13322487	T	C
9	chr9_13323980	0	13323980	A	C
9	chr9_13325146	0	13325146	C	A
9	chr9_13325278	0	13325278	T	C
9	chr9_13325435	0	13325435	G	T
9	chr9_13327144	0	13327144	G	A
9	chr9_13339302	0	13339302	A	G
9	chr9_13341954	0	13341954	C	T
9	chr9_13359860	0	13359860	C	T
9	chr9_13365565	0	13365565	C	T
9	chr9_13366151	0	13366151	A	G
9	chr9_13376835	0	13376835	A	G
9	chr9_13387941	0	13387941	T	C
9	chr9_13401134	0	13401134	T	C
9	chr9_13412710	0	13412710	A	G
9	chr9_13424149	0	13424149	A	T
9	chr9_13427229	0	13427229	C	T
9	chr9_13427558	0	13427558	C	T
9	chr9_13433543	0	13433543	T	C
9	chr9_13434978	0	13434978	C	G
9	chr9_13454004	0	13454004	C	G
9	chr9_13462288	0	13462288	A	C
9	chr9_13468929	0	13468929	A	G
9	chr9_13472387	0	13472387	A	G
9	chr9_13472844	0	13472844	T	G
9	chr9_13485339	0	13485339	C	T
9	chr9_13487327	0	13487327	T	C
9	chr9_13487752	0	13487752	G	A
9	chr9_13508156	0	13508156	T	C
9	chr9_13514240	0	13514240	G	T
9	chr9_13516595	0	13516595	A	G
9	chr9_13520405	0	13520405	C	T
9	chr9_13522408	0	13522408	C	T
9	chr9_13524916	0	13524916	T	C
9	chr9_13525161	0	13525161	G	A
9	chr9_13525425	0	13525425	T	A
9	chr9_13528111	0	13528111	C	T
9	chr9_13536748	0	13536748	G	A
9	chr9_13540254	0	13540254	G	T
9	chr9_13541291	0	13541291	G	C
9	chr9_13544063	0	13544063	A	G
9	chr9_13545625	0	13545625	A	G
9	chr9_13549946	0	13549946	C	T
9	chr9_13550951	0	13550951	A	C
9	chr9_13552071	0	13552071	C	T
9	chr9_13555186	0	13555186	G	C
9	chr9_13555648	0	13555648	T	C
9	chr9_13571518	0	13571518	G	A
9	chr9_13575990	0	13575990	A	G
9	chr9_13579065	0	13579065	T	C
9	chr9_13581298	0	13581298	G	A
9	chr9_13584789	0	13584789	A	G
9	chr9_13587795	0	13587795	T	C
9	chr9_13594276	0	13594276	A	C
9	chr9_13603711	0	13603711	G	C
9	chr9_13615557	0	13615557	T	C
9	chr9_13620646	0	13620646	A	G
9	chr9_13629037	0	13629037	A	G
9	chr9_13630899	0	13630899	T	C
9	chr9_13631108	0	13631108	A	G
9	chr9_13639391	0	13639391	A	G
9	chr9_13640611	0	13640611	T	C
9	chr9_13646636	0	13646636	T	G
9	chr9_13647504	0	13647504	T	C
9	chr9_13654494	0	13654494	A	C
9	chr9_13667549	0	13667549	C	A
9	chr9_13669894	0	13669894	C	G
9	chr9_13670078	0	13670078	G	A
9	chr9_13672068	0	13672068	C	T
9	chr9_13676108	0	13676108	T	C
9	chr9_13680598	0	13680598	T	C
9	chr9_13682115	0	13682115	G	T
9	chr9_13698963	0	13698963	A	C
9	chr9_13704703	0	13704703	T	C
9	chr9_13710352	0	13710352	T	C
9	chr9_13712095	0	13712095	C	T
9	chr9_13714163	0	13714163	T	C
9	chr9_13717545	0	13717545	A	G
9	chr9_13717882	0	13717882	T	C
9	chr9_13723249	0	13723249	C	T
9	chr9_13725519	0	13725519	C	T
9	chr9_13725921	0	13725921	C	T
9	chr9_13730169	0	13730169	T	C
9	chr9_13735820	0	13735820	T	C
9	chr9_13742888	0	13742888	T	C
9	chr9_13743957	0	13743957	T	C
9	chr9_13751523	0	13751523	G	T
9	chr9_13751976	0	13751976	T	G
9	chr9_13755831	0	13755831	A	G
9	chr9_13756642	0	13756642	G	C
9	chr9_13759822	0	13759822	T	C
9	chr9_13772662	0	13772662	A	T
9	chr9_13772737	0	13772737	G	T
9	chr9_13777610	0	13777610	T	C
9	chr9_13783854	0	13783854	C	T
9	chr9_13784287	0	13784287	C	T
9	chr9_13790349	0	13790349	G	C
9	chr9_13791033	0	13791033	A	G
9	chr9_13795880	0	13795880	T	A
9	chr9_13796125	0	13796125	A	C
9	chr9_13798527	0	13798527	C	T
9	chr9_13799422	0	13799422	G	C
9	chr9_13801153	0	13801153	C	T
9	chr9_13813909	0	13813909	T	C
9	chr9_13822411	0	13822411	C	T
9	chr9_13823358	0	13823358	T	C
9	chr9_13826023	0	13826023	C	T
9	chr9_13832282	0	13832282	A	G
9	chr9_13835776	0	13835776	A	G
9	chr9_13841141	0	13841141	C	T
9	chr9_13843158	0	13843158	A	T
9	chr9_13853450	0	13853450	A	G
9	chr9_13857457	0	13857457	T	C
9	chr9_13864575	0	13864575	A	G
9	chr9_13867229	0	13867229	C	T
9	chr9_13867989	0	13867989	T	C
9	chr9_13871335	0	13871335	A	G
9	chr9_13873616	0	13873616	T	C
9	chr9_13873916	0	13873916	A	G
9	chr9_13875296	0	13875296	G	C
9	chr9_13878030	0	13878030	A	G
9	chr9_13880948	0	13880948	T	A
9	chr9_13885154	0	13885154	C	T
9	chr9_13900468	0	13900468	A	G
9	chr9_13906497	0	13906497	T	G
9	chr9_13907284	0	13907284	C	T
9	chr9_13912947	0	13912947	C	G
9	chr9_13922341	0	13922341	T	C
9	chr9_13931766	0	13931766	A	G
9	chr9_13933109	0	13933109	T	C
9	chr9_13939212	0	13939212	G	A
9	chr9_13946610	0	13946610	T	C
9	chr9_13955397	0	13955397	T	C
9	chr9_13958579	0	13958579	A	G
9	chr9_13960108	0	13960108	C	T
9	chr9_13962938	0	13962938	T	C
9	chr9_13964412	0	13964412	T	C
9	chr9_13966172	0	13966172	T	A
9	chr9_13984085	0	13984085	C	T
9	chr9_13984118	0	13984118	T	C
9	chr9_13990112	0	13990112	C	G
9	chr9_13999599	0	13999599	A	G
9	chr9_14000965	0	14000965	A	G
9	chr9_14002346	0	14002346	C	T
9	chr9_14009729	0	14009729	G	T
9	chr9_14012046	0	14012046	C	T
9	chr9_14014950	0	14014950	C	T
9	chr9_14016690	0	14016690	T	C
9	chr9_14022540	0	14022540	C	G
9	chr9_14025787	0	14025787	G	A
9	chr9_14027913	0	14027913	G	A
9	chr9_14030841	0	14030841	A	G
9	chr9_14033907	0	14033907	C	T
9	chr9_14035880	0	14035880	C	T
9	chr9_14037143	0	14037143	A	G
9	chr9_14037450	0	14037450	G	T
9	chr9_14043717	0	14043717	A	T
9	chr9_14049068	0	14049068	C	G
9	chr9_14049875	0	14049875	G	A
9	chr9_14052512	0	14052512	A	G
9	chr9_14055923	0	14055923	T	C
9	chr9_14058337	0	14058337	A	G
9	chr9_14061814	0	14061814	C	A
9	chr9_14065405	0	14065405	T	C
9	chr9_14066290	0	14066290	G	A
9	chr9_14070562	0	14070562	T	C
9	chr9_14084164	0	14084164	T	C
9	chr9_14086304	0	14086304	C	A
9	chr9_14086942	0	14086942	T	C
9	chr9_14089705	0	14089705	G	T
9	chr9_14093937	0	14093937	C	A
9	chr9_14102737	0	14102737	C	T
9	chr9_14106684	0	14106684	A	G
9	chr9_14109494	0	14109494	T	C
9	chr9_14109811	0	14109811	C	G
9	chr9_14111804	0	14111804	A	G
9	chr9_14111846	0	14111846	G	A
9	chr9_14119255	0	14119255	A	G
9	chr9_14133339	0	14133339	G	T
9	chr9_14136601	0	14136601	C	A
9	chr9_14140707	0	14140707	T	C
9	chr9_14144329	0	14144329	A	G
9	chr9_14156576	0	14156576	G	A
9	chr9_14156733	0	14156733	G	A
9	chr9_14166548	0	14166548	A	T
9	chr9_14169684	0	14169684	G	T
9	chr9_14170777	0	14170777	G	T
9	chr9_14173149	0	14173149	G	A
9	chr9_14179714	0	14179714	C	G
9	chr9_14189210	0	14189210	A	T
9	chr9_14189221	0	14189221	A	C
9	chr9_14189789	0	14189789	A	G
9	chr9_14192204	0	14192204	A	G
9	chr9_14193134	0	14193134	A	G
9	chr9_14196705	0	14196705	G	T
9	chr9_14198821	0	14198821	A	G
9	chr9_14200885	0	14200885	C	T
9	chr9_14202715	0	14202715	C	T
9	chr9_14203138	0	14203138	C	T
9	chr9_14205910	0	14205910	G	A
9	chr9_14206954	0	14206954	T	G
9	chr9_14214017	0	14214017	T	C
9	chr9_14216364	0	14216364	T	C
9	chr9_14223255	0	14223255	C	T
9	chr9_14228456	0	14228456	C	G
9	chr9_14237934	0	14237934	T	C
9	chr9_14239780	0	14239780	C	A
9	chr9_14240579	0	14240579	T	C
9	chr9_14244265	0	14244265	C	T
9	chr9_14246402	0	14246402	A	G
9	chr9_14247677	0	14247677	C	T
9	chr9_14249142	0	14249142	A	G
9	chr9_14255244	0	14255244	C	T
9	chr9_14257806	0	14257806	A	G
9	chr9_14269090	0	14269090	C	T
9	chr9_14270873	0	14270873	G	A
9	chr9_14271390	0	14271390	T	C
9	chr9_14277389	0	14277389	G	T
9	chr9_14278482	0	14278482	C	A
9	chr9_14279021	0	14279021	T	C
9	chr9_14279936	0	14279936	T	C
9	chr9_14281752	0	14281752	T	C
9	chr9_14288412	0	14288412	C	T
9	chr9_14288724	0	14288724	G	A
9	chr9_14292058	0	14292058	G	A
9	chr9_14294973	0	14294973	T	C
9	chr9_14303365	0	14303365	T	C
9	chr9_14309991	0	14309991	G	A
9	chr9_14312080	0	14312080	G	A
9	chr9_14312612	0	14312612	T	C
9	chr9_14316280	0	14316280	A	C
9	chr9_14317678	0	14317678	C	T
9	chr9_14324549	0	14324549	C	T
9	chr9_14324648	0	14324648	T	C
9	chr9_14331048	0	14331048	T	C
9	chr9_14337472	0	14337472	T	C
9	chr9_14339720	0	14339720	T	C
9	chr9_14341629	0	14341629	A	C
9	chr9_14349880	0	14349880	T	C
9	chr9_14352456	0	14352456	T	A
9	chr9_14353551	0	14353551	T	C
9	chr9_14358974	0	14358974	A	T
9	chr9_14359684	0	14359684	A	C
9	chr9_14361213	0	14361213	T	A
9	chr9_14369051	0	14369051	C	A
9	chr9_14375694	0	14375694	G	A
9	chr9_14377997	0	14377997	A	C
9	chr9_14380040	0	14380040	A	C
9	chr9_14382575	0	14382575	G	T
9	chr9_14384861	0	14384861	A	G
9	chr9_14390524	0	14390524	T	C
9	chr9_14393204	0	14393204	A	T
9	chr9_14402380	0	14402380	T	C
9	chr9_14403551	0	14403551	G	A
9	chr9_14404064	0	14404064	T	C
9	chr9_14406366	0	14406366	A	T
9	chr9_14408318	0	14408318	C	A
9	chr9_14409936	0	14409936	G	A
9	chr9_14412484	0	14412484	G	A
9	chr9_14415572	0	14415572	G	A
9	chr9_14419296	0	14419296	T	A
9	chr9_14422215	0	14422215	C	T
9	chr9_14425305	0	14425305	G	A
9	chr9_14430043	0	14430043	C	T
9	chr9_14430079	0	14430079	C	T
9	chr9_14430382	0	14430382	G	A
9	chr9_14436863	0	14436863	G	C
9	chr9_14448266	0	14448266	T	A
9	chr9_14448920	0	14448920	T	C
9	chr9_14448923	0	14448923	C	T
9	chr9_14450071	0	14450071	T	C
9	chr9_14451303	0	14451303	T	C
9	chr9_14456640	0	14456640	A	G
9	chr9_14458949	0	14458949	A	G
9	chr9_14461427	0	14461427	G	A
9	chr9_14466502	0	14466502	G	C
9	chr9_14467843	0	14467843	A	G
9	chr9_14469071	0	14469071	C	T
9	chr9_14470366	0	14470366	T	C
9	chr9_14472382	0	14472382	T	A
9	chr9_14472760	0	14472760	G	A
9	chr9_14477771	0	14477771	A	G
9	chr9_14491468	0	14491468	G	A
9	chr9_14493013	0	14493013	C	T
9	chr9_14493441	0	14493441	C	T
9	chr9_14510721	0	14510721	G	A
9	chr9_14516418	0	14516418	C	T
9	chr9_14517552	0	14517552	G	A
9	chr9_14520024	0	14520024	G	A
9	chr9_14539582	0	14539582	G	A
9	chr9_14540285	0	14540285	T	C
9	chr9_14544521	0	14544521	G	T
9	chr9_14545557	0	14545557	T	C
9	chr9_14570866	0	14570866	A	G
9	chr9_14574707	0	14574707	A	G
9	chr9_14576266	0	14576266	T	C
9	chr9_14577587	0	14577587	A	G
9	chr9_14580150	0	14580150	C	G
9	chr9_14580321	0	14580321	T	C
9	chr9_14581879	0	14581879	T	C
9	chr9_14582446	0	14582446	G	T
9	chr9_14585102	0	14585102	T	C
9	chr9_14585439	0	14585439	A	G
9	chr9_14593211	0	14593211	A	C
9	chr9_14594405	0	14594405	G	T
9	chr9_14604352	0	14604352	C	A
9	chr9_14605629	0	14605629	G	A
9	chr9_14618740	0	14618740	T	C
9	chr9_14627119	0	14627119	T	C
9	chr9_14638800	0	14638800	C	T
9	chr9_14638934	0	14638934	A	G
9	chr9_14659779	0	14659779	C	A
9	chr9_14671571	0	14671571	A	G
9	chr9_14672081	0	14672081	A	G
9	chr9_14673475	0	14673475	G	T
9	chr9_14673729	0	14673729	A	G
9	chr9_14675494	0	14675494	A	G
9	chr9_14677153	0	14677153	T	G
9	chr9_14682878	0	14682878	C	T
9	chr9_14682958	0	14682958	G	A
9	chr9_14689469	0	14689469	G	A
9	chr9_14690078	0	14690078	A	G
9	chr9_14693326	0	14693326	A	T
9	chr9_14693926	0	14693926	A	G
9	chr9_14703443	0	14703443	C	T
9	chr9_14706178	0	14706178	A	G
9	chr9_14708197	0	14708197	A	G
9	chr9_14708457	0	14708457	C	A
9	chr9_14713878	0	14713878	G	A
9	chr9_14713885	0	14713885	A	G
9	chr9_14716723	0	14716723	T	A
9	chr9_14717617	0	14717617	C	G
9	chr9_14717958	0	14717958	C	G
9	chr9_14721317	0	14721317	C	T
9	chr9_14723427	0	14723427	C	G
9	chr9_14724355	0	14724355	A	T
9	chr9_14739824	0	14739824	C	A
9	chr9_14751125	0	14751125	G	A
9	chr9_14751454	0	14751454	A	G
9	chr9_14766250	0	14766250	C	T
9	chr9_14774344	0	14774344	G	T
9	chr9_14778769	0	14778769	A	G
9	chr9_14782395	0	14782395	G	A
9	chr9_14785584	0	14785584	G	T
9	chr9_14804633	0	14804633	A	C
9	chr9_14807389	0	14807389	T	C
9	chr9_14817283	0	14817283	C	T
9	chr9_14827134	0	14827134	A	G
9	chr9_14834929	0	14834929	C	T
9	chr9_14839008	0	14839008	A	G
9	chr9_14854599	0	14854599	T	C
9	chr9_14862865	0	14862865	T	C
9	chr9_14867018	0	14867018	C	A
9	chr9_14873636	0	14873636	C	T
9	chr9_14881910	0	14881910	T	C
9	chr9_14885080	0	14885080	A	G
9	chr9_14885459	0	14885459	G	A
9	chr9_14887934	0	14887934	A	G
9	chr9_14900883	0	14900883	C	T
9	chr9_14901001	0	14901001	T	C
9	chr9_14907779	0	14907779	A	C
9	chr9_14909996	0	14909996	A	G
9	chr9_14913966	0	14913966	A	G
9	chr9_14914796	0	14914796	T	C
9	chr9_14915487	0	14915487	T	A
9	chr9_14918388	0	14918388	T	G
9	chr9_14925431	0	14925431	C	A
9	chr9_14931738	0	14931738	G	T
9	chr9_14938973	0	14938973	T	C
9	chr9_14949876	0	14949876	G	C
9	chr9_14952186	0	14952186	A	G
9	chr9_14953145	0	14953145	T	G
9	chr9_14956609	0	14956609	G	C
9	chr9_14956918	0	14956918	C	T
9	chr9_14957311	0	14957311	T	C
9	chr9_14960267	0	14960267	C	G
9	chr9_14961178	0	14961178	G	T
9	chr9_14961454	0	14961454	C	T
9	chr9_14962208	0	14962208	C	T
9	chr9_14963564	0	14963564	C	G
9	chr9_14964137	0	14964137	T	C
9	chr9_14970368	0	14970368	A	T
9	chr9_14981605	0	14981605	C	T
9	chr9_14984415	0	14984415	C	T
9	chr9_14986686	0	14986686	C	T
9	chr9_14987801	0	14987801	G	A
9	chr9_14994114	0	14994114	A	G
9	chr9_14994846	0	14994846	T	C
9	chr9_14996209	0	14996209	G	A
9	chr9_15001988	0	15001988	C	T
9	chr9_15002209	0	15002209	A	G
9	chr9_15010986	0	15010986	T	C
9	chr9_15014771	0	15014771	C	T
9	chr9_15018511	0	15018511	G	A
9	chr9_15019757	0	15019757	T	C
9	chr9_15025357	0	15025357	C	T
9	chr9_15033688	0	15033688	G	A
9	chr9_15038740	0	15038740	C	T
9	chr9_15039481	0	15039481	A	G
9	chr9_15046928	0	15046928	T	G
9	chr9_15051085	0	15051085	A	G
9	chr9_15059633	0	15059633	G	A
9	chr9_15065492	0	15065492	C	T
9	chr9_15067458	0	15067458	T	C
9	chr9_15069742	0	15069742	T	C
9	chr9_15075611	0	15075611	A	G
9	chr9_15075855	0	15075855	C	A
9	chr9_15087626	0	15087626	A	T
9	chr9_15089094	0	15089094	C	T
9	chr9_15094550	0	15094550	T	C
9	chr9_15096425	0	15096425	G	A
9	chr9_15103879	0	15103879	T	A
9	chr9_15104345	0	15104345	G	A
9	chr9_15110223	0	15110223	C	A
9	chr9_15117982	0	15117982	A	G
9	chr9_15121323	0	15121323	C	G
9	chr9_15121459	0	15121459	G	A
9	chr9_15122219	0	15122219	A	G
9	chr9_15131812	0	15131812	G	A
9	chr9_15144338	0	15144338	G	A
9	chr9_15152163	0	15152163	T	C
9	chr9_15154695	0	15154695	T	C
9	chr9_15156236	0	15156236	T	C
9	chr9_15159195	0	15159195	A	G
9	chr9_15160694	0	15160694	G	A
9	chr9_15161248	0	15161248	A	G
9	chr9_15163299	0	15163299	C	T
9	chr9_15163987	0	15163987	C	A
9	chr9_15164281	0	15164281	A	G
9	chr9_15165205	0	15165205	C	A
9	chr9_15169671	0	15169671	G	A
9	chr9_15181995	0	15181995	T	C
9	chr9_15183378	0	15183378	G	T
9	chr9_15194411	0	15194411	T	G
9	chr9_15200140	0	15200140	C	T
9	chr9_15210591	0	15210591	A	C
9	chr9_15218475	0	15218475	C	T
9	chr9_15221564	0	15221564	A	G
9	chr9_15222926	0	15222926	T	C
9	chr9_15222973	0	15222973	C	A
9	chr9_15227176	0	15227176	T	C
9	chr9_15238149	0	15238149	T	G
9	chr9_15238492	0	15238492	C	T
9	chr9_15239253	0	15239253	C	T
9	chr9_15239518	0	15239518	G	A
9	chr9_15242210	0	15242210	C	A
9	chr9_15251787	0	15251787	A	G
9	chr9_15257072	0	15257072	C	T
9	chr9_15264531	0	15264531	C	T
9	chr9_15264978	0	15264978	C	A
9	chr9_15270562	0	15270562	A	G
9	chr9_15270834	0	15270834	T	G
9	chr9_15282613	0	15282613	T	G
9	chr9_15293279	0	15293279	G	T
9	chr9_15304581	0	15304581	T	C
9	chr9_15308612	0	15308612	A	C
9	chr9_15317006	0	15317006	A	G
9	chr9_15317648	0	15317648	T	C
9	chr9_15333781	0	15333781	G	A
9	chr9_15340766	0	15340766	C	A
9	chr9_15342379	0	15342379	A	G
9	chr9_15345466	0	15345466	T	C
9	chr9_15345902	0	15345902	T	C
9	chr9_15354038	0	15354038	A	G
9	chr9_15354941	0	15354941	A	G
9	chr9_15357831	0	15357831	C	G
9	chr9_15367183	0	15367183	A	G
9	chr9_15374656	0	15374656	C	T
9	chr9_15374730	0	15374730	C	T
9	chr9_15395240	0	15395240	C	T
9	chr9_15404489	0	15404489	C	G
9	chr9_15405898	0	15405898	C	T
9	chr9_15408892	0	15408892	C	A
9	chr9_15411068	0	15411068	T	C
9	chr9_15411085	0	15411085	G	A
9	chr9_15413476	0	15413476	G	A
9	chr9_15413500	0	15413500	G	C
9	chr9_15420459	0	15420459	C	T
9	chr9_15421082	0	15421082	G	C
9	chr9_15421189	0	15421189	G	A
9	chr9_15441435	0	15441435	T	C
9	chr9_15442533	0	15442533	G	A
9	chr9_15443360	0	15443360	C	A
9	chr9_15468241	0	15468241	T	G
9	chr9_15472220	0	15472220	T	C
9	chr9_15476429	0	15476429	T	C
9	chr9_15476566	0	15476566	G	T
9	chr9_15481780	0	15481780	A	G
9	chr9_15482233	0	15482233	T	C
9	chr9_15492131	0	15492131	G	T
9	chr9_15500963	0	15500963	C	T
9	chr9_15502620	0	15502620	G	A
9	chr9_15507284	0	15507284	T	G
9	chr9_15507626	0	15507626	C	T
9	chr9_15507654	0	15507654	T	G
9	chr9_15508456	0	15508456	T	G
9	chr9_15511715	0	15511715	A	G
9	chr9_15515107	0	15515107	C	T
9	chr9_15517146	0	15517146	A	G
9	chr9_15525083	0	15525083	A	G
9	chr9_15526150	0	15526150	G	C
9	chr9_15528399	0	15528399	A	G
9	chr9_15531945	0	15531945	T	G
9	chr9_15533209	0	15533209	G	T
9	chr9_15544618	0	15544618	C	G
9	chr9_15548954	0	15548954	T	G
9	chr9_15549611	0	15549611	G	A
9	chr9_15555863	0	15555863	G	T
9	chr9_15562226	0	15562226	G	A
9	chr9_15576996	0	15576996	C	T
9	chr9_15577088	0	15577088	C	A
9	chr9_15577752	0	15577752	C	G
9	chr9_15588742	0	15588742	T	C
9	chr9_15598979	0	15598979	C	A
9	chr9_15617651	0	15617651	T	C
9	chr9_15618036	0	15618036	G	A
9	chr9_15623542	0	15623542	A	G
9	chr9_15623740	0	15623740	A	G
9	chr9_15626890	0	15626890	A	G
9	chr9_15628491	0	15628491	A	C
9	chr9_15629956	0	15629956	C	T
9	chr9_15644603	0	15644603	C	T
9	chr9_15655212	0	15655212	T	A
9	chr9_15663696	0	15663696	G	C
9	chr9_15669014	0	15669014	C	T
9	chr9_15669801	0	15669801	G	A
9	chr9_15675021	0	15675021	A	G
9	chr9_15684612	0	15684612	G	A
9	chr9_15686873	0	15686873	A	G
9	chr9_15690568	0	15690568	C	T
9	chr9_15704323	0	15704323	C	T
9	chr9_15705650	0	15705650	A	G
9	chr9_15709984	0	15709984	A	G
9	chr9_15723031	0	15723031	A	G
9	chr9_15724515	0	15724515	G	A
9	chr9_15728947	0	15728947	T	G
9	chr9_15729132	0	15729132	A	G
9	chr9_15730318	0	15730318	T	C
9	chr9_15740929	0	15740929	T	C
9	chr9_15743939	0	15743939	T	C
9	chr9_15748824	0	15748824	C	T
9	chr9_15749216	0	15749216	G	A
9	chr9_15749299	0	15749299	G	A
9	chr9_15758503	0	15758503	G	A
9	chr9_15764048	0	15764048	A	G
9	chr9_15769908	0	15769908	G	T
9	chr9_15771232	0	15771232	T	C
9	chr9_15772357	0	15772357	A	G
9	chr9_15777960	0	15777960	G	C
9	chr9_15793614	0	15793614	T	C
9	chr9_15794219	0	15794219	A	C
9	chr9_15794674	0	15794674	T	C
9	chr9_15797182	0	15797182	T	G
9	chr9_15808606	0	15808606	C	T
9	chr9_15816040	0	15816040	G	A
9	chr9_15822153	0	15822153	T	C
9	chr9_15822852	0	15822852	T	C
9	chr9_15829810	0	15829810	T	C
9	chr9_15834645	0	15834645	G	T
9	chr9_15851048	0	15851048	G	A
9	chr9_15851277	0	15851277	A	G
9	chr9_15853447	0	15853447	G	C
9	chr9_15855309	0	15855309	A	G
9	chr9_15857231	0	15857231	C	T
9	chr9_15857327	0	15857327	A	G
9	chr9_15860675	0	15860675	C	T
9	chr9_15862712	0	15862712	G	A
9	chr9_15865091	0	15865091	C	T
9	chr9_15870309	0	15870309	T	C
9	chr9_15871859	0	15871859	G	C
9	chr9_15872952	0	15872952	A	G
9	chr9_15873198	0	15873198	T	C
9	chr9_15883946	0	15883946	A	G
9	chr9_15888167	0	15888167	C	T
9	chr9_15891790	0	15891790	A	G
9	chr9_15895135	0	15895135	A	G
9	chr9_15901961	0	15901961	C	T
9	chr9_15907975	0	15907975	T	C
9	chr9_15915280	0	15915280	T	C
9	chr9_15916389	0	15916389	A	G
9	chr9_15920564	0	15920564	C	T
9	chr9_15923618	0	15923618	C	T
9	chr9_15924027	0	15924027	G	A
9	chr9_15932569	0	15932569	T	C
9	chr9_15935013	0	15935013	A	C
9	chr9_15935588	0	15935588	C	T
9	chr9_15939411	0	15939411	T	C
9	chr9_15940363	0	15940363	G	T
9	chr9_15942365	0	15942365	T	C
9	chr9_15943531	0	15943531	T	C
9	chr9_15946207	0	15946207	A	G
9	chr9_15951302	0	15951302	G	C
9	chr9_15953146	0	15953146	A	G
9	chr9_15954303	0	15954303	G	T
9	chr9_15954849	0	15954849	C	T
9	chr9_15955099	0	15955099	C	A
9	chr9_15964795	0	15964795	C	T
9	chr9_15977727	0	15977727	G	A
9	chr9_15980885	0	15980885	A	G
9	chr9_15982245	0	15982245	G	C
9	chr9_15982986	0	15982986	G	A
9	chr9_15988221	0	15988221	C	A
9	chr9_15989854	0	15989854	C	A
9	chr9_15999951	0	15999951	C	A
9	chr9_16004223	0	16004223	G	A
9	chr9_16005995	0	16005995	G	A
9	chr9_16006187	0	16006187	A	T
9	chr9_16010861	0	16010861	G	A
9	chr9_16016845	0	16016845	C	T
9	chr9_16016882	0	16016882	G	T
9	chr9_16023864	0	16023864	A	G
9	chr9_16025804	0	16025804	G	A
9	chr9_16031136	0	16031136	A	G
9	chr9_16034462	0	16034462	G	T
9	chr9_16036775	0	16036775	T	C
9	chr9_16039709	0	16039709	G	A
9	chr9_16043241	0	16043241	G	A
9	chr9_16045084	0	16045084	C	A
9	chr9_16046740	0	16046740	G	C
9	chr9_16047156	0	16047156	T	C
9	chr9_16048521	0	16048521	T	G
9	chr9_16064889	0	16064889	G	A
9	chr9_16068675	0	16068675	G	T
9	chr9_16078441	0	16078441	A	G
9	chr9_16082263	0	16082263	C	T
9	chr9_16082750	0	16082750	A	G
9	chr9_16083936	0	16083936	T	C
9	chr9_16087621	0	16087621	T	A
9	chr9_16090193	0	16090193	A	G
9	chr9_16091333	0	16091333	A	T
9	chr9_16094371	0	16094371	G	A
9	chr9_16095393	0	16095393	T	C
9	chr9_16097989	0	16097989	C	G
9	chr9_16100680	0	16100680	T	C
9	chr9_16102500	0	16102500	A	G
9	chr9_16102706	0	16102706	G	C
9	chr9_16104727	0	16104727	A	G
9	chr9_16110619	0	16110619	T	C
9	chr9_16117055	0	16117055	T	C
9	chr9_16121822	0	16121822	A	C
9	chr9_16124610	0	16124610	C	T
9	chr9_16124967	0	16124967	T	C
9	chr9_16131149	0	16131149	C	A
9	chr9_16131358	0	16131358	T	C
9	chr9_16131673	0	16131673	T	G
9	chr9_16135594	0	16135594	A	T
9	chr9_16140843	0	16140843	G	A
9	chr9_16144644	0	16144644	C	A
9	chr9_16147469	0	16147469	T	C
9	chr9_16148045	0	16148045	A	G
9	chr9_16148405	0	16148405	C	T
9	chr9_16151447	0	16151447	C	G
9	chr9_16152675	0	16152675	G	C
9	chr9_16161048	0	16161048	A	G
9	chr9_16163841	0	16163841	G	A
9	chr9_16168058	0	16168058	T	A
9	chr9_16168075	0	16168075	G	A
9	chr9_16174225	0	16174225	G	A
9	chr9_16181030	0	16181030	T	G
9	chr9_16182218	0	16182218	T	C
9	chr9_16183672	0	16183672	T	C
9	chr9_16183709	0	16183709	C	T
9	chr9_16187578	0	16187578	C	T
9	chr9_16188139	0	16188139	T	A
9	chr9_16189631	0	16189631	T	C
9	chr9_16197051	0	16197051	C	T
9	chr9_16199047	0	16199047	T	C
9	chr9_16201005	0	16201005	A	G
9	chr9_16214700	0	16214700	A	G
9	chr9_16214702	0	16214702	T	C
9	chr9_16240697	0	16240697	G	A
9	chr9_16247206	0	16247206	A	G
9	chr9_16248083	0	16248083	T	C
9	chr9_16260451	0	16260451	T	C
9	chr9_16261317	0	16261317	T	A
9	chr9_16266234	0	16266234	G	C
9	chr9_16270567	0	16270567	G	A
9	chr9_16274912	0	16274912	G	A
9	chr9_16276617	0	16276617	G	A
9	chr9_16279979	0	16279979	A	G
9	chr9_16283885	0	16283885	G	A
9	chr9_16291397	0	16291397	G	A
9	chr9_16292747	0	16292747	C	T
9	chr9_16299057	0	16299057	G	T
9	chr9_16306870	0	16306870	T	G
9	chr9_16307474	0	16307474	G	A
9	chr9_16307830	0	16307830	C	T
9	chr9_16309301	0	16309301	T	A
9	chr9_16310786	0	16310786	G	A
9	chr9_16315823	0	16315823	G	C
9	chr9_16317602	0	16317602	T	A
9	chr9_16337254	0	16337254	C	A
9	chr9_16340216	0	16340216	T	G
9	chr9_16341244	0	16341244	G	A
9	chr9_16341707	0	16341707	T	C
9	chr9_16351020	0	16351020	A	G
9	chr9_16356397	0	16356397	A	G
9	chr9_16356601	0	16356601	G	T
9	chr9_16357600	0	16357600	A	G
9	chr9_16363014	0	16363014	A	G
9	chr9_16375794	0	16375794	A	G
9	chr9_16376805	0	16376805	C	T
9	chr9_16378732	0	16378732	T	C
9	chr9_16381487	0	16381487	A	G
9	chr9_16381489	0	16381489	T	C
9	chr9_16385993	0	16385993	G	A
9	chr9_16388230	0	16388230	C	A
9	chr9_16397110	0	16397110	C	T
9	chr9_16399857	0	16399857	A	G
9	chr9_16403065	0	16403065	G	A
9	chr9_16407363	0	16407363	A	G
9	chr9_16423333	0	16423333	A	G
9	chr9_16426884	0	16426884	G	A
9	chr9_16427477	0	16427477	G	A
9	chr9_16430287	0	16430287	T	C
9	chr9_16433446	0	16433446	A	G
9	chr9_16439644	0	16439644	G	C
9	chr9_16440953	0	16440953	C	G
9	chr9_16443126	0	16443126	G	C
9	chr9_16447160	0	16447160	G	C
9	chr9_16449272	0	16449272	G	C
9	chr9_16450562	0	16450562	T	G
9	chr9_16457017	0	16457017	C	T
9	chr9_16460177	0	16460177	G	C
9	chr9_16460685	0	16460685	G	A
9	chr9_16468783	0	16468783	G	A
9	chr9_16475565	0	16475565	T	G
9	chr9_16476809	0	16476809	A	G
9	chr9_16477803	0	16477803	G	A
9	chr9_16482713	0	16482713	C	A
9	chr9_16484348	0	16484348	A	T
9	chr9_16488727	0	16488727	G	A
9	chr9_16492572	0	16492572	T	C
9	chr9_16494290	0	16494290	T	C
9	chr9_16495144	0	16495144	G	A
9	chr9_16507799	0	16507799	C	T
9	chr9_16516743	0	16516743	C	T
9	chr9_16520692	0	16520692	T	C
9	chr9_16522009	0	16522009	C	T
9	chr9_16528250	0	16528250	C	T
9	chr9_16529368	0	16529368	A	G
9	chr9_16529457	0	16529457	C	T
9	chr9_16537941	0	16537941	G	A
9	chr9_16539504	0	16539504	C	T
9	chr9_16541019	0	16541019	A	G
9	chr9_16546556	0	16546556	G	A
9	chr9_16550071	0	16550071	T	C
9	chr9_16552163	0	16552163	T	C
9	chr9_16552423	0	16552423	C	T
9	chr9_16556852	0	16556852	T	C
9	chr9_16557412	0	16557412	C	A
9	chr9_16577007	0	16577007	A	T
9	chr9_16580349	0	16580349	C	T
9	chr9_16595169	0	16595169	A	G
9	chr9_16598187	0	16598187	C	T
9	chr9_16598661	0	16598661	G	A
9	chr9_16599030	0	16599030	G	A
9	chr9_16603464	0	16603464	C	T
9	chr9_16609998	0	16609998	A	G
9	chr9_16613541	0	16613541	A	G
9	chr9_16622038	0	16622038	A	C
9	chr9_16622940	0	16622940	C	A
9	chr9_16623269	0	16623269	C	G
9	chr9_16627311	0	16627311	T	C
9	chr9_16628789	0	16628789	G	A
9	chr9_16629529	0	16629529	T	C
9	chr9_16631129	0	16631129	C	T
9	chr9_16634066	0	16634066	T	A
9	chr9_16639793	0	16639793	G	A
9	chr9_16642887	0	16642887	G	C
9	chr9_16656610	0	16656610	G	A
9	chr9_16678195	0	16678195	G	A
9	chr9_16682640	0	16682640	C	T
9	chr9_16682874	0	16682874	C	G
9	chr9_16683598	0	16683598	G	A
9	chr9_16686577	0	16686577	A	G
9	chr9_16689574	0	16689574	T	C
9	chr9_16691768	0	16691768	C	T
9	chr9_16707468	0	16707468	A	G
9	chr9_16723640	0	16723640	C	T
9	chr9_16723813	0	16723813	G	C
9	chr9_16724641	0	16724641	C	T
9	chr9_16731139	0	16731139	G	A
9	chr9_16735239	0	16735239	G	A
9	chr9_16740704	0	16740704	T	C
9	chr9_16744551	0	16744551	C	G
9	chr9_16749597	0	16749597	A	T
9	chr9_16759868	0	16759868	T	C
9	chr9_16769335	0	16769335	A	C
9	chr9_16771141	0	16771141	T	C
9	chr9_16773518	0	16773518	A	G
9	chr9_16775674	0	16775674	A	G
9	chr9_16784370	0	16784370	C	T
9	chr9_16821152	0	16821152	C	T
9	chr9_16821604	0	16821604	G	A
9	chr9_16822189	0	16822189	T	G
9	chr9_16838948	0	16838948	T	A
9	chr9_16838962	0	16838962	A	G
9	chr9_16845929	0	16845929	A	C
9	chr9_16862143	0	16862143	T	C
9	chr9_16863240	0	16863240	C	T
9	chr9_16864233	0	16864233	A	C
9	chr9_16869441	0	16869441	A	G
9	chr9_16875820	0	16875820	C	T
9	chr9_16884173	0	16884173	G	C
9	chr9_16884698	0	16884698	A	G
9	chr9_16885894	0	16885894	G	A
9	chr9_16886900	0	16886900	G	C
9	chr9_16887766	0	16887766	A	T
9	chr9_16887807	0	16887807	T	A
9	chr9_16902235	0	16902235	C	T
9	chr9_16910277	0	16910277	C	T
9	chr9_16910518	0	16910518	G	A
9	chr9_16924837	0	16924837	G	T
9	chr9_16926683	0	16926683	C	T
9	chr9_16930086	0	16930086	G	C
9	chr9_16935012	0	16935012	T	C
9	chr9_16935906	0	16935906	C	T
9	chr9_16951439	0	16951439	C	T
9	chr9_16959796	0	16959796	G	T
9	chr9_16967942	0	16967942	T	C
9	chr9_16979274	0	16979274	G	A
9	chr9_16979388	0	16979388	C	A
9	chr9_16986674	0	16986674	T	C
9	chr9_16991535	0	16991535	T	C
9	chr9_16995531	0	16995531	G	C
9	chr9_16999243	0	16999243	G	A
9	chr9_17008149	0	17008149	G	A
9	chr9_17008657	0	17008657	T	C
9	chr9_17009693	0	17009693	T	A
9	chr9_17016095	0	17016095	C	T
9	chr9_17019089	0	17019089	T	C
9	chr9_17026704	0	17026704	A	G
9	chr9_17033088	0	17033088	T	C
9	chr9_17033159	0	17033159	A	G
9	chr9_17038200	0	17038200	C	T
9	chr9_17039147	0	17039147	A	C
9	chr9_17045856	0	17045856	C	T
9	chr9_17047310	0	17047310	G	T
9	chr9_17050744	0	17050744	G	T
9	chr9_17069715	0	17069715	T	G
9	chr9_17076052	0	17076052	T	A
9	chr9_17080769	0	17080769	T	C
9	chr9_17083866	0	17083866	T	C
9	chr9_17085868	0	17085868	G	A
9	chr9_17092990	0	17092990	A	G
9	chr9_17098891	0	17098891	G	A
9	chr9_17110475	0	17110475	T	C
9	chr9_17111041	0	17111041	G	A
9	chr9_17129671	0	17129671	A	G
9	chr9_17141345	0	17141345	G	A
9	chr9_17143870	0	17143870	G	A
9	chr9_17145880	0	17145880	T	A
9	chr9_17147068	0	17147068	G	T
9	chr9_17153118	0	17153118	G	A
9	chr9_17154518	0	17154518	C	A
9	chr9_17154612	0	17154612	C	T
9	chr9_17159000	0	17159000	T	C
9	chr9_17163251	0	17163251	T	C
9	chr9_17164481	0	17164481	C	T
9	chr9_17165582	0	17165582	C	T
9	chr9_17165714	0	17165714	G	A
9	chr9_17168372	0	17168372	T	G
9	chr9_17169562	0	17169562	C	A
9	chr9_17175691	0	17175691	T	C
9	chr9_17182087	0	17182087	G	A
9	chr9_17188641	0	17188641	A	T
9	chr9_17204820	0	17204820	T	C
9	chr9_17213330	0	17213330	A	G
9	chr9_17216838	0	17216838	A	G
9	chr9_17218180	0	17218180	T	C
9	chr9_17225838	0	17225838	G	A
9	chr9_17226728	0	17226728	C	T
9	chr9_17227738	0	17227738	C	A
9	chr9_17232021	0	17232021	C	A
9	chr9_17234340	0	17234340	C	G
9	chr9_17236441	0	17236441	G	T
9	chr9_17240688	0	17240688	T	C
9	chr9_17242322	0	17242322	G	T
9	chr9_17249067	0	17249067	A	T
9	chr9_17254428	0	17254428	C	T
9	chr9_17261215	0	17261215	A	G
9	chr9_17271251	0	17271251	T	C
9	chr9_17273439	0	17273439	T	C
9	chr9_17275430	0	17275430	G	C
9	chr9_17277230	0	17277230	G	A
9	chr9_17280777	0	17280777	C	G
9	chr9_17300452	0	17300452	A	G
9	chr9_17314086	0	17314086	A	G
9	chr9_17314868	0	17314868	T	C
9	chr9_17315536	0	17315536	A	G
9	chr9_17321227	0	17321227	A	G
9	chr9_17326833	0	17326833	C	T
9	chr9_17328642	0	17328642	A	G
9	chr9_17338950	0	17338950	G	C
9	chr9_17344143	0	17344143	C	T
9	chr9_17346283	0	17346283	T	C
9	chr9_17352141	0	17352141	T	C
9	chr9_17354166	0	17354166	A	G
9	chr9_17354803	0	17354803	C	T
9	chr9_17356147	0	17356147	T	A
9	chr9_17357640	0	17357640	G	A
9	chr9_17380548	0	17380548	A	T
9	chr9_17382101	0	17382101	C	G
9	chr9_17384129	0	17384129	C	T
9	chr9_17403284	0	17403284	C	T
9	chr9_17406047	0	17406047	A	G
9	chr9_17415004	0	17415004	C	T
9	chr9_17423194	0	17423194	A	G
9	chr9_17430119	0	17430119	C	G
9	chr9_17430553	0	17430553	C	T
9	chr9_17439022	0	17439022	G	A
9	chr9_17440069	0	17440069	C	T
9	chr9_17442333	0	17442333	T	C
9	chr9_17444964	0	17444964	G	A
9	chr9_17452135	0	17452135	G	A
9	chr9_17452259	0	17452259	G	A
9	chr9_17455712	0	17455712	G	A
9	chr9_17456742	0	17456742	C	T
9	chr9_17480009	0	17480009	A	G
9	chr9_17480211	0	17480211	C	A
9	chr9_17480408	0	17480408	C	T
9	chr9_17487437	0	17487437	G	T
9	chr9_17488656	0	17488656	G	A
9	chr9_17490991	0	17490991	T	C
9	chr9_17499376	0	17499376	C	A
9	chr9_17504509	0	17504509	C	T
9	chr9_17509325	0	17509325	G	A
9	chr9_17511329	0	17511329	G	A
9	chr9_17523374	0	17523374	G	A
9	chr9_17527501	0	17527501	A	G
9	chr9_17536040	0	17536040	G	A
9	chr9_17537547	0	17537547	A	T
9	chr9_17538519	0	17538519	G	A
9	chr9_17539210	0	17539210	C	T
9	chr9_17546268	0	17546268	G	C
9	chr9_17562356	0	17562356	G	A
9	chr9_17566479	0	17566479	C	G
9	chr9_17573377	0	17573377	A	G
9	chr9_17573500	0	17573500	G	A
9	chr9_17574752	0	17574752	C	A
9	chr9_17579682	0	17579682	A	G
9	chr9_17580225	0	17580225	C	T
9	chr9_17581835	0	17581835	G	A
9	chr9_17582878	0	17582878	A	G
9	chr9_17585563	0	17585563	T	C
9	chr9_17598562	0	17598562	T	C
9	chr9_17611340	0	17611340	T	C
9	chr9_17617817	0	17617817	T	C
9	chr9_17625205	0	17625205	T	C
9	chr9_17629200	0	17629200	T	A
9	chr9_17630963	0	17630963	G	A
9	chr9_17638083	0	17638083	G	A
9	chr9_17641479	0	17641479	C	T
9	chr9_17649265	0	17649265	C	T
9	chr9_17661624	0	17661624	G	A
9	chr9_17665703	0	17665703	A	G
9	chr9_17666695	0	17666695	A	G
9	chr9_17671102	0	17671102	C	T
9	chr9_17674510	0	17674510	C	T
9	chr9_17687956	0	17687956	G	A
9	chr9_17696859	0	17696859	T	G
9	chr9_17697591	0	17697591	G	A
9	chr9_17710507	0	17710507	C	T
9	chr9_17711033	0	17711033	G	A
9	chr9_17712144	0	17712144	G	T
9	chr9_17712947	0	17712947	C	A
9	chr9_17723524	0	17723524	A	G
9	chr9_17723775	0	17723775	T	G
9	chr9_17723991	0	17723991	T	C
9	chr9_17725794	0	17725794	T	C
9	chr9_17745494	0	17745494	C	T
9	chr9_17749135	0	17749135	C	A
9	chr9_17755140	0	17755140	G	T
9	chr9_17755174	0	17755174	A	G
9	chr9_17759792	0	17759792	G	C
9	chr9_17764043	0	17764043	G	C
9	chr9_17771303	0	17771303	A	G
9	chr9_17775790	0	17775790	T	C
9	chr9_17779870	0	17779870	G	A
9	chr9_17782024	0	17782024	G	A
9	chr9_17786319	0	17786319	A	T
9	chr9_17790579	0	17790579	C	G
9	chr9_17798796	0	17798796	A	C
9	chr9_17799793	0	17799793	G	A
9	chr9_17802307	0	17802307	A	G
9	chr9_17802506	0	17802506	C	G
9	chr9_17805755	0	17805755	A	G
9	chr9_17808649	0	17808649	C	A
9	chr9_17809389	0	17809389	T	G
9	chr9_17814610	0	17814610	C	T
9	chr9_17814876	0	17814876	C	A
9	chr9_17828695	0	17828695	G	T
9	chr9_17831473	0	17831473	A	G
9	chr9_17832341	0	17832341	C	T
9	chr9_17832986	0	17832986	T	A
9	chr9_17834680	0	17834680	T	G
9	chr9_17842376	0	17842376	G	A
9	chr9_17846921	0	17846921	A	G
9	chr9_17848133	0	17848133	G	A
9	chr9_17858177	0	17858177	T	C
9	chr9_17862431	0	17862431	C	A
9	chr9_17865141	0	17865141	C	T
9	chr9_17867650	0	17867650	A	T
9	chr9_17867743	0	17867743	A	T
9	chr9_17880616	0	17880616	A	G
9	chr9_17881325	0	17881325	C	T
9	chr9_17884324	0	17884324	C	T
9	chr9_17885925	0	17885925	G	A
9	chr9_17888152	0	17888152	A	G
9	chr9_17888296	0	17888296	A	G
9	chr9_17888976	0	17888976	C	T
9	chr9_17893748	0	17893748	C	T
9	chr9_17902161	0	17902161	T	C
9	chr9_17911356	0	17911356	C	G
9	chr9_17920896	0	17920896	T	G
9	chr9_17926380	0	17926380	G	T
9	chr9_17928079	0	17928079	G	A
9	chr9_17937376	0	17937376	T	G
9	chr9_17941493	0	17941493	C	A
9	chr9_17944109	0	17944109	C	T
9	chr9_17946085	0	17946085	G	T
9	chr9_17948679	0	17948679	A	G
9	chr9_17949094	0	17949094	G	A
9	chr9_17949743	0	17949743	C	T
9	chr9_17961210	0	17961210	G	A
9	chr9_17963975	0	17963975	A	C
9	chr9_17993018	0	17993018	A	G
9	chr9_17995843	0	17995843	A	T
9	chr9_17997281	0	17997281	T	C
9	chr9_17997601	0	17997601	C	G
9	chr9_18004519	0	18004519	C	T
9	chr9_18004780	0	18004780	A	G
9	chr9_18010029	0	18010029	T	C
9	chr9_18010153	0	18010153	C	T
9	chr9_18010477	0	18010477	T	C
9	chr9_18017332	0	18017332	C	A
9	chr9_18018169	0	18018169	G	A
9	chr9_18023421	0	18023421	C	T
9	chr9_18027677	0	18027677	A	C
9	chr9_18028438	0	18028438	G	A
9	chr9_18034701	0	18034701	A	G
9	chr9_18036580	0	18036580	A	G
9	chr9_18041683	0	18041683	C	T
9	chr9_18041742	0	18041742	C	T
9	chr9_18045657	0	18045657	G	A
9	chr9_18053777	0	18053777	G	A
9	chr9_18063813	0	18063813	C	T
9	chr9_18066362	0	18066362	A	G
9	chr9_18068848	0	18068848	A	G
9	chr9_18077897	0	18077897	C	T
9	chr9_18080363	0	18080363	T	C
9	chr9_18097162	0	18097162	T	C
9	chr9_18105893	0	18105893	G	A
9	chr9_18112347	0	18112347	T	C
9	chr9_18113427	0	18113427	T	C
9	chr9_18113518	0	18113518	G	T
9	chr9_18114687	0	18114687	G	T
9	chr9_18117351	0	18117351	C	T
9	chr9_18119522	0	18119522	C	A
9	chr9_18125972	0	18125972	A	G
9	chr9_18136614	0	18136614	A	G
9	chr9_18146536	0	18146536	C	T
9	chr9_18173106	0	18173106	G	A
9	chr9_18185107	0	18185107	G	C
9	chr9_18191155	0	18191155	A	G
9	chr9_18191820	0	18191820	C	T
9	chr9_18239335	0	18239335	A	G
9	chr9_18243255	0	18243255	C	T
9	chr9_18244230	0	18244230	C	G
9	chr9_18259647	0	18259647	C	T
9	chr9_18284972	0	18284972	T	C
9	chr9_18303410	0	18303410	C	A
9	chr9_18315567	0	18315567	T	A
9	chr9_18320355	0	18320355	T	C
9	chr9_18322011	0	18322011	C	A
9	chr9_18328655	0	18328655	A	G
9	chr9_18338524	0	18338524	G	A
9	chr9_18347660	0	18347660	A	T
9	chr9_18353074	0	18353074	C	T
9	chr9_18355237	0	18355237	G	T
9	chr9_18364412	0	18364412	T	G
9	chr9_18366153	0	18366153	G	T
9	chr9_18367342	0	18367342	G	A
9	chr9_18372973	0	18372973	C	A
9	chr9_18375814	0	18375814	C	T
9	chr9_18379575	0	18379575	G	T
9	chr9_18379741	0	18379741	C	G
9	chr9_18389620	0	18389620	G	A
9	chr9_18394279	0	18394279	G	T
9	chr9_18424515	0	18424515	C	G
9	chr9_18426900	0	18426900	T	C
9	chr9_18457966	0	18457966	A	G
9	chr9_18465266	0	18465266	A	G
9	chr9_18465586	0	18465586	G	A
9	chr9_18473758	0	18473758	C	T
9	chr9_18489899	0	18489899	T	C
9	chr9_18493773	0	18493773	T	C
9	chr9_18498723	0	18498723	T	C
9	chr9_18499217	0	18499217	G	C
9	chr9_18502981	0	18502981	G	A
9	chr9_18504896	0	18504896	T	C
9	chr9_18509255	0	18509255	C	T
9	chr9_18512648	0	18512648	G	A
9	chr9_18521110	0	18521110	T	A
9	chr9_18525694	0	18525694	T	C
9	chr9_18525715	0	18525715	G	T
9	chr9_18526684	0	18526684	C	T
9	chr9_18531450	0	18531450	A	C
9	chr9_18536857	0	18536857	G	C
9	chr9_18543677	0	18543677	T	A
9	chr9_18544804	0	18544804	T	C
9	chr9_18554848	0	18554848	T	C
9	chr9_18569540	0	18569540	G	C
9	chr9_18574623	0	18574623	G	A
9	chr9_18574911	0	18574911	C	A
9	chr9_18576186	0	18576186	A	G
9	chr9_18579348	0	18579348	A	G
9	chr9_18581104	0	18581104	G	A
9	chr9_18587047	0	18587047	C	T
9	chr9_18598494	0	18598494	G	T
9	chr9_18604590	0	18604590	C	T
9	chr9_18621919	0	18621919	G	A
9	chr9_18623266	0	18623266	T	C
9	chr9_18632194	0	18632194	T	C
9	chr9_18633444	0	18633444	C	G
9	chr9_18637254	0	18637254	C	T
9	chr9_18650564	0	18650564	A	G
9	chr9_18678592	0	18678592	A	G
9	chr9_18680100	0	18680100	T	C
9	chr9_18680498	0	18680498	G	A
9	chr9_18680580	0	18680580	G	T
9	chr9_18681411	0	18681411	G	A
9	chr9_18684316	0	18684316	C	T
9	chr9_18687693	0	18687693	C	T
9	chr9_18689173	0	18689173	T	C
9	chr9_18691355	0	18691355	T	C
9	chr9_18691485	0	18691485	T	C
9	chr9_18691605	0	18691605	T	C
9	chr9_18691863	0	18691863	T	C
9	chr9_18696639	0	18696639	A	C
9	chr9_18697004	0	18697004	T	C
9	chr9_18705128	0	18705128	G	C
9	chr9_18707553	0	18707553	T	C
9	chr9_18717094	0	18717094	C	T
9	chr9_18718290	0	18718290	C	T
9	chr9_18730432	0	18730432	T	C
9	chr9_18735954	0	18735954	T	G
9	chr9_18738237	0	18738237	C	T
9	chr9_18744264	0	18744264	T	C
9	chr9_18746387	0	18746387	C	T
9	chr9_18747241	0	18747241	T	C
9	chr9_18747440	0	18747440	T	C
9	chr9_18751016	0	18751016	T	C
9	chr9_18759554	0	18759554	A	G
9	chr9_18761160	0	18761160	T	C
9	chr9_18770802	0	18770802	T	C
9	chr9_18772067	0	18772067	T	C
9	chr9_18780591	0	18780591	T	C
9	chr9_18783097	0	18783097	G	A
9	chr9_18792804	0	18792804	C	G
9	chr9_18792840	0	18792840	A	C
9	chr9_18794916	0	18794916	C	T
9	chr9_18798238	0	18798238	C	G
9	chr9_18802173	0	18802173	C	T
9	chr9_18809597	0	18809597	A	C
9	chr9_18809644	0	18809644	T	C
9	chr9_18819538	0	18819538	G	C
9	chr9_18820989	0	18820989	A	G
9	chr9_18823784	0	18823784	T	C
9	chr9_18825508	0	18825508	T	C
9	chr9_18848656	0	18848656	T	C
9	chr9_18856004	0	18856004	A	G
9	chr9_18861425	0	18861425	T	G
9	chr9_18862240	0	18862240	C	T
9	chr9_18863546	0	18863546	G	A
9	chr9_18864735	0	18864735	C	T
9	chr9_18869584	0	18869584	G	A
9	chr9_18873176	0	18873176	T	C
9	chr9_18879560	0	18879560	G	A
9	chr9_18880102	0	18880102	G	A
9	chr9_18884949	0	18884949	T	C
9	chr9_18897432	0	18897432	A	G
9	chr9_18907960	0	18907960	T	A
9	chr9_18910572	0	18910572	G	A
9	chr9_18911052	0	18911052	T	C
9	chr9_18914959	0	18914959	T	C
9	chr9_18918664	0	18918664	T	C
9	chr9_18920031	0	18920031	T	C
9	chr9_18922997	0	18922997	T	A
9	chr9_18925284	0	18925284	G	C
9	chr9_18926585	0	18926585	G	A
9	chr9_18939257	0	18939257	G	A
9	chr9_18941688	0	18941688	C	T
9	chr9_18943366	0	18943366	T	C
9	chr9_18948533	0	18948533	G	A
9	chr9_18950339	0	18950339	C	A
9	chr9_18950444	0	18950444	G	T
9	chr9_18950466	0	18950466	C	A
9	chr9_18950811	0	18950811	T	C
9	chr9_18953351	0	18953351	A	G
9	chr9_18953602	0	18953602	A	G
9	chr9_18965989	0	18965989	C	T
9	chr9_18968597	0	18968597	G	T
9	chr9_18970194	0	18970194	A	G
9	chr9_18974445	0	18974445	G	A
9	chr9_18980213	0	18980213	C	G
9	chr9_18980762	0	18980762	C	G
9	chr9_18982656	0	18982656	T	C
9	chr9_18984460	0	18984460	C	A
9	chr9_18985733	0	18985733	A	G
9	chr9_18991945	0	18991945	T	C
9	chr9_18992882	0	18992882	C	T
9	chr9_18994857	0	18994857	T	C
9	chr9_18996512	0	18996512	C	T
9	chr9_18996564	0	18996564	G	A
9	chr9_18998636	0	18998636	T	C
9	chr9_19000594	0	19000594	A	C
9	chr9_19003586	0	19003586	T	G
9	chr9_19004627	0	19004627	A	G
9	chr9_19004828	0	19004828	T	G
9	chr9_19010508	0	19010508	G	A
9	chr9_19018537	0	19018537	T	C
9	chr9_19030841	0	19030841	A	G
9	chr9_19034047	0	19034047	G	A
9	chr9_19037795	0	19037795	G	A
9	chr9_19052883	0	19052883	G	T
9	chr9_19058979	0	19058979	G	A
9	chr9_19061920	0	19061920	T	C
9	chr9_19067243	0	19067243	G	A
9	chr9_19076143	0	19076143	A	T
9	chr9_19080883	0	19080883	A	C
9	chr9_19097421	0	19097421	C	T
9	chr9_19102251	0	19102251	G	T
9	chr9_19125162	0	19125162	T	G
9	chr9_19132918	0	19132918	G	A
9	chr9_19133878	0	19133878	G	A
9	chr9_19140243	0	19140243	T	C
9	chr9_19148687	0	19148687	G	A
9	chr9_19153740	0	19153740	C	G
9	chr9_19158318	0	19158318	T	C
9	chr9_19160163	0	19160163	T	C
9	chr9_19161007	0	19161007	G	C
9	chr9_19164123	0	19164123	C	T
9	chr9_19167571	0	19167571	C	G
9	chr9_19172632	0	19172632	A	C
9	chr9_19183097	0	19183097	A	G
9	chr9_19183312	0	19183312	T	C
9	chr9_19185415	0	19185415	A	G
9	chr9_19196124	0	19196124	G	A
9	chr9_19208078	0	19208078	C	T
9	chr9_19216197	0	19216197	G	A
9	chr9_19216909	0	19216909	G	A
9	chr9_19224981	0	19224981	T	A
9	chr9_19228267	0	19228267	T	A
9	chr9_19229062	0	19229062	C	G
9	chr9_19233712	0	19233712	G	A
9	chr9_19235174	0	19235174	C	G
9	chr9_19236776	0	19236776	C	A
9	chr9_19239588	0	19239588	C	G
9	chr9_19242404	0	19242404	G	A
9	chr9_19248644	0	19248644	G	T
9	chr9_19256401	0	19256401	G	A
9	chr9_19259193	0	19259193	C	G
9	chr9_19266559	0	19266559	T	G
9	chr9_19269018	0	19269018	T	A
9	chr9_19270311	0	19270311	C	T
9	chr9_19272966	0	19272966	T	C
9	chr9_19275036	0	19275036	T	C
9	chr9_19275075	0	19275075	C	G
9	chr9_19276280	0	19276280	T	C
9	chr9_19280791	0	19280791	G	A
9	chr9_19292448	0	19292448	C	G
9	chr9_19313718	0	19313718	A	G
9	chr9_19319746	0	19319746	G	A
9	chr9_19323856	0	19323856	G	A
9	chr9_19347420	0	19347420	C	G
9	chr9_19350468	0	19350468	C	T
9	chr9_19351928	0	19351928	T	A
9	chr9_19352112	0	19352112	A	G
9	chr9_19362323	0	19362323	T	C
9	chr9_19369653	0	19369653	T	C
9	chr9_19374981	0	19374981	G	A
9	chr9_19382363	0	19382363	C	A
9	chr9_19383275	0	19383275	G	A
9	chr9_19401356	0	19401356	A	G
9	chr9_19410889	0	19410889	C	T
9	chr9_19425275	0	19425275	T	C
9	chr9_19425886	0	19425886	G	C
9	chr9_19440611	0	19440611	C	T
9	chr9_19447551	0	19447551	C	A
9	chr9_19448868	0	19448868	A	G
9	chr9_19454758	0	19454758	G	A
9	chr9_19457665	0	19457665	C	A
9	chr9_19469933	0	19469933	A	G
9	chr9_19470862	0	19470862	T	C
9	chr9_19496878	0	19496878	G	A
9	chr9_19511774	0	19511774	C	T
9	chr9_19520185	0	19520185	T	C
9	chr9_19520712	0	19520712	G	A
9	chr9_19542024	0	19542024	G	A
9	chr9_19542444	0	19542444	T	C
9	chr9_19543186	0	19543186	T	C
9	chr9_19547974	0	19547974	G	A
9	chr9_19548635	0	19548635	G	A
9	chr9_19551586	0	19551586	T	G
9	chr9_19558795	0	19558795	G	A
9	chr9_19561819	0	19561819	A	G
9	chr9_19565252	0	19565252	A	G
9	chr9_19567351	0	19567351	A	C
9	chr9_19568838	0	19568838	A	G
9	chr9_19570936	0	19570936	G	T
9	chr9_19571177	0	19571177	G	A
9	chr9_19572577	0	19572577	G	A
9	chr9_19577707	0	19577707	G	A
9	chr9_19582214	0	19582214	A	G
9	chr9_19598662	0	19598662	G	A
9	chr9_19605742	0	19605742	T	C
9	chr9_19607031	0	19607031	G	T
9	chr9_19607432	0	19607432	A	G
9	chr9_19616592	0	19616592	A	G
9	chr9_19616689	0	19616689	A	C
9	chr9_19616784	0	19616784	T	C
9	chr9_19620146	0	19620146	G	A
9	chr9_19624906	0	19624906	T	C
9	chr9_19627876	0	19627876	G	T
9	chr9_19628610	0	19628610	T	C
9	chr9_19629175	0	19629175	G	T
9	chr9_19630769	0	19630769	A	G
9	chr9_19631384	0	19631384	C	T
9	chr9_19633527	0	19633527	C	T
9	chr9_19636001	0	19636001	T	C
9	chr9_19648467	0	19648467	A	T
9	chr9_19650173	0	19650173	A	C
9	chr9_19650914	0	19650914	T	C
9	chr9_19651794	0	19651794	A	G
9	chr9_19652616	0	19652616	T	G
9	chr9_19660936	0	19660936	A	G
9	chr9_19661864	0	19661864	C	G
9	chr9_19663607	0	19663607	C	T
9	chr9_19668214	0	19668214	T	G
9	chr9_19671512	0	19671512	C	T
9	chr9_19673782	0	19673782	C	G
9	chr9_19677883	0	19677883	C	T
9	chr9_19678111	0	19678111	T	C
9	chr9_19681331	0	19681331	C	T
9	chr9_19683139	0	19683139	C	T
9	chr9_19699785	0	19699785	T	C
9	chr9_19704667	0	19704667	A	G
9	chr9_19716994	0	19716994	T	C
9	chr9_19718828	0	19718828	A	C
9	chr9_19719475	0	19719475	G	C
9	chr9_19720240	0	19720240	T	C
9	chr9_19726812	0	19726812	C	T
9	chr9_19728941	0	19728941	G	C
9	chr9_19732634	0	19732634	C	G
9	chr9_19737731	0	19737731	T	C
9	chr9_19755450	0	19755450	A	T
9	chr9_19760803	0	19760803	T	C
9	chr9_19762324	0	19762324	C	A
9	chr9_19763564	0	19763564	G	A
9	chr9_19766227	0	19766227	C	T
9	chr9_19772326	0	19772326	C	A
9	chr9_19785452	0	19785452	A	T
9	chr9_19787865	0	19787865	A	G
9	chr9_19788389	0	19788389	T	C
9	chr9_19789337	0	19789337	T	C
9	chr9_19796737	0	19796737	G	T
9	chr9_19796866	0	19796866	T	C
9	chr9_19805528	0	19805528	G	T
9	chr9_19806625	0	19806625	T	C
9	chr9_19809058	0	19809058	G	A
9	chr9_19814241	0	19814241	A	G
9	chr9_19821203	0	19821203	A	G
9	chr9_19828743	0	19828743	G	A
9	chr9_19829737	0	19829737	G	A
9	chr9_19831832	0	19831832	C	G
9	chr9_19832361	0	19832361	A	T
9	chr9_19832432	0	19832432	C	T
9	chr9_19836660	0	19836660	T	C
9	chr9_19841694	0	19841694	A	G
9	chr9_19842686	0	19842686	C	T
9	chr9_19847227	0	19847227	C	T
9	chr9_19848790	0	19848790	G	A
9	chr9_19849809	0	19849809	A	T
9	chr9_19853505	0	19853505	A	G
9	chr9_19859598	0	19859598	A	C
9	chr9_19859755	0	19859755	A	G
9	chr9_19864397	0	19864397	T	C
9	chr9_19866712	0	19866712	C	A
9	chr9_19867868	0	19867868	C	T
9	chr9_19868073	0	19868073	A	G
9	chr9_19884581	0	19884581	C	T
9	chr9_19889513	0	19889513	T	A
9	chr9_19897507	0	19897507	A	G
9	chr9_19900223	0	19900223	T	G
9	chr9_19904230	0	19904230	A	G
9	chr9_19904486	0	19904486	C	G
9	chr9_19917029	0	19917029	G	A
9	chr9_19922026	0	19922026	C	T
9	chr9_19927895	0	19927895	A	G
9	chr9_19929789	0	19929789	C	A
9	chr9_19938761	0	19938761	T	C
9	chr9_19941076	0	19941076	G	A
9	chr9_19947129	0	19947129	C	T
9	chr9_19947534	0	19947534	T	G
9	chr9_19948611	0	19948611	T	C
9	chr9_19956754	0	19956754	A	G
9	chr9_19967753	0	19967753	T	C
9	chr9_19976417	0	19976417	T	C
9	chr9_19976427	0	19976427	C	T
9	chr9_19979364	0	19979364	T	G
9	chr9_19979447	0	19979447	T	A
9	chr9_19987729	0	19987729	T	C
9	chr9_19991978	0	19991978	T	C
9	chr9_19993119	0	19993119	A	T
9	chr9_19996293	0	19996293	G	T
9	chr9_20000577	0	20000577	C	G
9	chr9_20005965	0	20005965	C	G
9	chr9_20011847	0	20011847	T	C
9	chr9_20022958	0	20022958	A	G
9	chr9_20027118	0	20027118	C	A
9	chr9_20028776	0	20028776	T	C
9	chr9_20037647	0	20037647	C	T
9	chr9_20039394	0	20039394	T	C
9	chr9_20046051	0	20046051	T	C
9	chr9_20060211	0	20060211	G	A
9	chr9_20063636	0	20063636	C	T
9	chr9_20069950	0	20069950	C	T
9	chr9_20071086	0	20071086	T	C
9	chr9_20072025	0	20072025	C	T
9	chr9_20074399	0	20074399	T	C
9	chr9_20084721	0	20084721	C	A
9	chr9_20087586	0	20087586	C	A
9	chr9_20088768	0	20088768	G	T
9	chr9_20100900	0	20100900	A	G
9	chr9_20101829	0	20101829	G	A
9	chr9_20110561	0	20110561	G	A
9	chr9_20115378	0	20115378	T	G
9	chr9_20118472	0	20118472	G	A
9	chr9_20120995	0	20120995	C	T
9	chr9_20121071	0	20121071	C	A
9	chr9_20132779	0	20132779	C	T
9	chr9_20147923	0	20147923	C	T
9	chr9_20152642	0	20152642	C	A
9	chr9_20153917	0	20153917	C	T
9	chr9_20155427	0	20155427	C	A
9	chr9_20159806	0	20159806	A	G
9	chr9_20166688	0	20166688	C	T
9	chr9_20170929	0	20170929	T	C
9	chr9_20182585	0	20182585	T	C
9	chr9_20189879	0	20189879	C	G
9	chr9_20201536	0	20201536	A	G
9	chr9_20201878	0	20201878	T	G
9	chr9_20204587	0	20204587	G	A
9	chr9_20222593	0	20222593	G	A
9	chr9_20232853	0	20232853	G	A
9	chr9_20247850	0	20247850	G	A
9	chr9_20252425	0	20252425	T	C
9	chr9_20252436	0	20252436	A	G
9	chr9_20254260	0	20254260	A	G
9	chr9_20257011	0	20257011	G	A
9	chr9_20259258	0	20259258	A	G
9	chr9_20273913	0	20273913	C	T
9	chr9_20275334	0	20275334	G	A
9	chr9_20277981	0	20277981	G	A
9	chr9_20280062	0	20280062	A	G
9	chr9_20280557	0	20280557	T	G
9	chr9_20287226	0	20287226	T	C
9	chr9_20289833	0	20289833	A	G
9	chr9_20301076	0	20301076	C	G
9	chr9_20307194	0	20307194	A	G
9	chr9_20307950	0	20307950	T	A
9	chr9_20311260	0	20311260	G	A
9	chr9_20313554	0	20313554	G	A
9	chr9_20317407	0	20317407	G	A
9	chr9_20319664	0	20319664	T	C
9	chr9_20324064	0	20324064	A	G
9	chr9_20326718	0	20326718	A	C
9	chr9_20332638	0	20332638	G	A
9	chr9_20332858	0	20332858	G	T
9	chr9_20340678	0	20340678	C	G
9	chr9_20347489	0	20347489	C	A
9	chr9_20357216	0	20357216	A	T
9	chr9_20364797	0	20364797	T	C
9	chr9_20372026	0	20372026	G	A
9	chr9_20381726	0	20381726	C	A
9	chr9_20384322	0	20384322	T	C
9	chr9_20385251	0	20385251	A	G
9	chr9_20388816	0	20388816	A	G
9	chr9_20388935	0	20388935	A	G
9	chr9_20389857	0	20389857	A	G
9	chr9_20394253	0	20394253	T	C
9	chr9_20395374	0	20395374	T	C
9	chr9_20397903	0	20397903	C	G
9	chr9_20399557	0	20399557	T	C
9	chr9_20399817	0	20399817	C	A
9	chr9_20403702	0	20403702	C	T
9	chr9_20404116	0	20404116	C	T
9	chr9_20408199	0	20408199	G	C
9	chr9_20410054	0	20410054	G	C
9	chr9_20414358	0	20414358	C	T
9	chr9_20421241	0	20421241	G	C
9	chr9_20421357	0	20421357	C	T
9	chr9_20437759	0	20437759	T	A
9	chr9_20439081	0	20439081	A	G
9	chr9_20440952	0	20440952	C	T
9	chr9_20451216	0	20451216	A	T
9	chr9_20452147	0	20452147	C	G
9	chr9_20462629	0	20462629	C	G
9	chr9_20466378	0	20466378	A	G
9	chr9_20466932	0	20466932	G	T
9	chr9_20467825	0	20467825	T	C
9	chr9_20470380	0	20470380	G	C
9	chr9_20475254	0	20475254	G	A
9	chr9_20477160	0	20477160	A	T
9	chr9_20481945	0	20481945	T	C
9	chr9_20483682	0	20483682	A	G
9	chr9_20486126	0	20486126	A	G
9	chr9_20497551	0	20497551	C	A
9	chr9_20500089	0	20500089	C	A
9	chr9_20505985	0	20505985	A	G
9	chr9_20509180	0	20509180	C	T
9	chr9_20509511	0	20509511	T	A
9	chr9_20510761	0	20510761	T	C
9	chr9_20519840	0	20519840	C	T
9	chr9_20520995	0	20520995	A	C
9	chr9_20522655	0	20522655	A	G
9	chr9_20533757	0	20533757	T	C
9	chr9_20540603	0	20540603	T	C
9	chr9_20540974	0	20540974	T	C
9	chr9_20544581	0	20544581	T	G
9	chr9_20562655	0	20562655	A	G
9	chr9_20563923	0	20563923	A	G
9	chr9_20564338	0	20564338	G	A
9	chr9_20566005	0	20566005	C	T
9	chr9_20566723	0	20566723	C	T
9	chr9_20566985	0	20566985	C	G
9	chr9_20568483	0	20568483	C	G
9	chr9_20570977	0	20570977	C	T
9	chr9_20571568	0	20571568	A	G
9	chr9_20575426	0	20575426	C	T
9	chr9_20582449	0	20582449	C	T
9	chr9_20587154	0	20587154	A	G
9	chr9_20593239	0	20593239	C	T
9	chr9_20596913	0	20596913	A	G
9	chr9_20600746	0	20600746	G	A
9	chr9_20601424	0	20601424	G	C
9	chr9_20603449	0	20603449	C	T
9	chr9_20605201	0	20605201	G	C
9	chr9_20621652	0	20621652	G	A
9	chr9_20627771	0	20627771	A	G
9	chr9_20629976	0	20629976	G	A
9	chr9_20630096	0	20630096	A	G
9	chr9_20630509	0	20630509	C	A
9	chr9_20636067	0	20636067	A	G
9	chr9_20638196	0	20638196	A	G
9	chr9_20642112	0	20642112	T	C
9	chr9_20644546	0	20644546	G	T
9	chr9_20647198	0	20647198	A	G
9	chr9_20657516	0	20657516	A	G
9	chr9_20657715	0	20657715	T	C
9	chr9_20673120	0	20673120	A	C
9	chr9_20676842	0	20676842	C	T
9	chr9_20678515	0	20678515	C	T
9	chr9_20683313	0	20683313	T	C
9	chr9_20686364	0	20686364	C	A
9	chr9_20694333	0	20694333	A	G
9	chr9_20710804	0	20710804	C	T
9	chr9_20711615	0	20711615	A	G
9	chr9_20712856	0	20712856	A	G
9	chr9_20735588	0	20735588	T	C
9	chr9_20738663	0	20738663	A	C
9	chr9_20739825	0	20739825	A	G
9	chr9_20749344	0	20749344	G	T
9	chr9_20761535	0	20761535	T	G
9	chr9_20763063	0	20763063	C	T
9	chr9_20785481	0	20785481	C	T
9	chr9_20785746	0	20785746	A	C
9	chr9_20787818	0	20787818	T	C
9	chr9_20811963	0	20811963	C	T
9	chr9_20822280	0	20822280	C	T
9	chr9_20835300	0	20835300	A	G
9	chr9_20835767	0	20835767	A	G
9	chr9_20836760	0	20836760	T	C
9	chr9_20837286	0	20837286	T	A
9	chr9_20840507	0	20840507	G	T
9	chr9_20841715	0	20841715	C	T
9	chr9_20847391	0	20847391	A	C
9	chr9_20870828	0	20870828	G	A
9	chr9_20871174	0	20871174	T	C
9	chr9_20877493	0	20877493	A	C
9	chr9_20889485	0	20889485	G	C
9	chr9_20891613	0	20891613	C	A
9	chr9_20900603	0	20900603	A	G
9	chr9_20902224	0	20902224	A	G
9	chr9_20905251	0	20905251	T	C
9	chr9_20910539	0	20910539	C	T
9	chr9_20921947	0	20921947	C	T
9	chr9_20922632	0	20922632	T	C
9	chr9_20923672	0	20923672	A	G
9	chr9_20926273	0	20926273	T	C
9	chr9_20928400	0	20928400	T	C
9	chr9_20935032	0	20935032	A	C
9	chr9_20946387	0	20946387	A	G
9	chr9_20949603	0	20949603	A	C
9	chr9_20950444	0	20950444	C	G
9	chr9_20955865	0	20955865	C	T
9	chr9_20963208	0	20963208	A	G
9	chr9_20968677	0	20968677	C	T
9	chr9_20989820	0	20989820	C	T
9	chr9_20991921	0	20991921	G	C
9	chr9_20993146	0	20993146	C	T
9	chr9_20995338	0	20995338	A	G
9	chr9_21001468	0	21001468	G	C
9	chr9_21002927	0	21002927	C	T
9	chr9_21006154	0	21006154	C	A
9	chr9_21006286	0	21006286	G	T
9	chr9_21008963	0	21008963	C	A
9	chr9_21010619	0	21010619	G	C
9	chr9_21011544	0	21011544	A	G
9	chr9_21019719	0	21019719	G	A
9	chr9_21019733	0	21019733	T	G
9	chr9_21024512	0	21024512	G	A
9	chr9_21028093	0	21028093	G	A
9	chr9_21035487	0	21035487	A	G
9	chr9_21041842	0	21041842	G	A
9	chr9_21052381	0	21052381	C	A
9	chr9_21056220	0	21056220	C	T
9	chr9_21062931	0	21062931	C	A
9	chr9_21075391	0	21075391	A	G
9	chr9_21077209	0	21077209	C	T
9	chr9_21086127	0	21086127	T	G
9	chr9_21088777	0	21088777	T	C
9	chr9_21092372	0	21092372	A	G
9	chr9_21096498	0	21096498	A	G
9	chr9_21099432	0	21099432	G	A
9	chr9_21101340	0	21101340	T	C
9	chr9_21116398	0	21116398	C	T
9	chr9_21121589	0	21121589	G	A
9	chr9_21122083	0	21122083	T	C
9	chr9_21128518	0	21128518	A	G
9	chr9_21134962	0	21134962	C	T
9	chr9_21135164	0	21135164	A	G
9	chr9_21144568	0	21144568	T	C
9	chr9_21155011	0	21155011	T	C
9	chr9_21158055	0	21158055	T	C
9	chr9_21162250	0	21162250	C	T
9	chr9_21172384	0	21172384	A	G
9	chr9_21173316	0	21173316	C	A
9	chr9_21177628	0	21177628	T	C
9	chr9_21178458	0	21178458	A	G
9	chr9_21179377	0	21179377	T	A
9	chr9_21185390	0	21185390	G	A
9	chr9_21185546	0	21185546	T	G
9	chr9_21185874	0	21185874	C	G
9	chr9_21187445	0	21187445	A	G
9	chr9_21195668	0	21195668	A	G
9	chr9_21199221	0	21199221	A	G
9	chr9_21206245	0	21206245	C	G
9	chr9_21209212	0	21209212	G	C
9	chr9_21211879	0	21211879	T	C
9	chr9_21222564	0	21222564	G	T
9	chr9_21234097	0	21234097	A	G
9	chr9_21238196	0	21238196	C	T
9	chr9_21242574	0	21242574	T	G
9	chr9_21243988	0	21243988	C	T
9	chr9_21254267	0	21254267	A	G
9	chr9_21255525	0	21255525	G	A
9	chr9_21256600	0	21256600	G	A
9	chr9_21262643	0	21262643	A	G
9	chr9_21269500	0	21269500	C	A
9	chr9_21274208	0	21274208	C	A
9	chr9_21277578	0	21277578	A	G
9	chr9_21288180	0	21288180	G	T
9	chr9_21295240	0	21295240	C	A
9	chr9_21300388	0	21300388	T	G
9	chr9_21310861	0	21310861	T	C
9	chr9_21323939	0	21323939	G	C
9	chr9_21339052	0	21339052	T	C
9	chr9_21339152	0	21339152	C	A
9	chr9_21342904	0	21342904	C	G
9	chr9_21347308	0	21347308	G	A
9	chr9_21357120	0	21357120	G	A
9	chr9_21361839	0	21361839	A	G
9	chr9_21364195	0	21364195	C	T
9	chr9_21373240	0	21373240	T	G
9	chr9_21378746	0	21378746	G	A
9	chr9_21381166	0	21381166	A	C
9	chr9_21386970	0	21386970	T	C
9	chr9_21393201	0	21393201	G	T
9	chr9_21394642	0	21394642	G	T
9	chr9_21405713	0	21405713	T	G
9	chr9_21405888	0	21405888	A	G
9	chr9_21406051	0	21406051	A	C
9	chr9_21417107	0	21417107	A	G
9	chr9_21419181	0	21419181	C	A
9	chr9_21422919	0	21422919	C	T
9	chr9_21425320	0	21425320	A	C
9	chr9_21426692	0	21426692	A	G
9	chr9_21432165	0	21432165	G	T
9	chr9_21436706	0	21436706	G	C
9	chr9_21440589	0	21440589	C	A
9	chr9_21443049	0	21443049	G	A
9	chr9_21454556	0	21454556	T	C
9	chr9_21456243	0	21456243	T	C
9	chr9_21459819	0	21459819	C	T
9	chr9_21479479	0	21479479	G	A
9	chr9_21483223	0	21483223	C	T
9	chr9_21484625	0	21484625	G	A
9	chr9_21489198	0	21489198	G	C
9	chr9_21491728	0	21491728	C	G
9	chr9_21499918	0	21499918	T	C
9	chr9_21503014	0	21503014	T	C
9	chr9_21503085	0	21503085	C	T
9	chr9_21504545	0	21504545	A	G
9	chr9_21509278	0	21509278	C	T
9	chr9_21510565	0	21510565	C	T
9	chr9_21519019	0	21519019	G	A
9	chr9_21527349	0	21527349	A	G
9	chr9_21530933	0	21530933	A	T
9	chr9_21536295	0	21536295	G	A
9	chr9_21536821	0	21536821	A	G
9	chr9_21538106	0	21538106	A	G
9	chr9_21540322	0	21540322	G	A
9	chr9_21541470	0	21541470	T	C
9	chr9_21544966	0	21544966	C	A
9	chr9_21562079	0	21562079	C	T
9	chr9_21567360	0	21567360	T	C
9	chr9_21568558	0	21568558	C	G
9	chr9_21578142	0	21578142	A	G
9	chr9_21579174	0	21579174	A	C
9	chr9_21583361	0	21583361	T	A
9	chr9_21595044	0	21595044	C	A
9	chr9_21618711	0	21618711	T	C
9	chr9_21619011	0	21619011	A	G
9	chr9_21627254	0	21627254	A	G
9	chr9_21628880	0	21628880	T	C
9	chr9_21634786	0	21634786	G	A
9	chr9_21647792	0	21647792	G	T
9	chr9_21648443	0	21648443	C	A
9	chr9_21651038	0	21651038	C	A
9	chr9_21661157	0	21661157	G	T
9	chr9_21672777	0	21672777	T	C
9	chr9_21673905	0	21673905	T	C
9	chr9_21677861	0	21677861	T	C
9	chr9_21682717	0	21682717	G	A
9	chr9_21703951	0	21703951	G	A
9	chr9_21706733	0	21706733	C	T
9	chr9_21717074	0	21717074	A	G
9	chr9_21734586	0	21734586	G	A
9	chr9_21738735	0	21738735	A	T
9	chr9_21746914	0	21746914	A	G
9	chr9_21747047	0	21747047	T	G
9	chr9_21747972	0	21747972	T	C
9	chr9_21752247	0	21752247	G	C
9	chr9_21754391	0	21754391	A	G
9	chr9_21755712	0	21755712	C	G
9	chr9_21761330	0	21761330	C	T
9	chr9_21763481	0	21763481	A	G
9	chr9_21764249	0	21764249	A	G
9	chr9_21765735	0	21765735	A	G
9	chr9_21766644	0	21766644	T	C
9	chr9_21772238	0	21772238	T	C
9	chr9_21789576	0	21789576	C	T
9	chr9_21791422	0	21791422	A	T
9	chr9_21794978	0	21794978	C	A
9	chr9_21800559	0	21800559	A	C
9	chr9_21801626	0	21801626	G	A
9	chr9_21802530	0	21802530	G	A
9	chr9_21803208	0	21803208	G	A
9	chr9_21803401	0	21803401	T	C
9	chr9_21804407	0	21804407	T	C
9	chr9_21806375	0	21806375	A	G
9	chr9_21807027	0	21807027	G	C
9	chr9_21810749	0	21810749	G	A
9	chr9_21814961	0	21814961	A	G
9	chr9_21816185	0	21816185	C	T
9	chr9_21832216	0	21832216	A	G
9	chr9_21832688	0	21832688	A	G
9	chr9_21834802	0	21834802	G	T
9	chr9_21836152	0	21836152	T	C
9	chr9_21839958	0	21839958	C	T
9	chr9_21841251	0	21841251	T	C
9	chr9_21848026	0	21848026	T	G
9	chr9_21848330	0	21848330	G	T
9	chr9_21852360	0	21852360	C	G
9	chr9_21860787	0	21860787	G	A
9	chr9_21864530	0	21864530	G	C
9	chr9_21868289	0	21868289	G	C
9	chr9_21873419	0	21873419	C	T
9	chr9_21875961	0	21875961	C	T
9	chr9_21879231	0	21879231	C	T
9	chr9_21897623	0	21897623	A	G
9	chr9_21901545	0	21901545	C	T
9	chr9_21911645	0	21911645	A	G
9	chr9_21913004	0	21913004	A	G
9	chr9_21913070	0	21913070	C	T
9	chr9_21913375	0	21913375	T	C
9	chr9_21917835	0	21917835	C	A
9	chr9_21919391	0	21919391	T	C
9	chr9_21920942	0	21920942	A	G
9	chr9_21923757	0	21923757	G	T
9	chr9_21923919	0	21923919	T	G
9	chr9_21924060	0	21924060	G	A
9	chr9_21931486	0	21931486	T	C
9	chr9_21933201	0	21933201	T	G
9	chr9_21935930	0	21935930	T	C
9	chr9_21955358	0	21955358	T	C
9	chr9_21956587	0	21956587	C	G
9	chr9_21957895	0	21957895	T	C
9	chr9_21957962	0	21957962	G	C
9	chr9_21961895	0	21961895	A	G
9	chr9_21962395	0	21962395	C	T
9	chr9_21962630	0	21962630	A	T
9	chr9_21967693	0	21967693	A	G
9	chr9_21972810	0	21972810	T	C
9	chr9_21973862	0	21973862	G	A
9	chr9_21973947	0	21973947	C	T
9	chr9_21974989	0	21974989	C	G
9	chr9_21975159	0	21975159	C	A
9	chr9_21984545	0	21984545	C	T
9	chr9_21985397	0	21985397	C	T
9	chr9_21986440	0	21986440	T	A
9	chr9_21987010	0	21987010	G	A
9	chr9_21990310	0	21990310	A	T
9	chr9_21998073	0	21998073	A	G
9	chr9_22001907	0	22001907	A	C
9	chr9_22006169	0	22006169	G	A
9	chr9_22008706	0	22008706	G	A
9	chr9_22013269	0	22013269	C	T
9	chr9_22028123	0	22028123	A	G
9	chr9_22031786	0	22031786	A	G
9	chr9_22040227	0	22040227	G	A
9	chr9_22042603	0	22042603	T	A
9	chr9_22045710	0	22045710	T	C
9	chr9_22049048	0	22049048	T	C
9	chr9_22055510	0	22055510	T	C
9	chr9_22056904	0	22056904	T	C
9	chr9_22057739	0	22057739	G	C
9	chr9_22072544	0	22072544	G	A
9	chr9_22075170	0	22075170	G	A
9	chr9_22079576	0	22079576	A	C
9	chr9_22080079	0	22080079	G	A
9	chr9_22081572	0	22081572	A	T
9	chr9_22091324	0	22091324	G	A
9	chr9_22096909	0	22096909	C	T
9	chr9_22113464	0	22113464	A	G
9	chr9_22113576	0	22113576	T	G
9	chr9_22113771	0	22113771	G	A
9	chr9_22117209	0	22117209	C	G
9	chr9_22122807	0	22122807	A	G
9	chr9_22129179	0	22129179	A	G
9	chr9_22135275	0	22135275	G	A
9	chr9_22141256	0	22141256	T	G
9	chr9_22148281	0	22148281	G	A
9	chr9_22148579	0	22148579	A	G
9	chr9_22156015	0	22156015	A	G
9	chr9_22171167	0	22171167	G	A
9	chr9_22177505	0	22177505	G	A
9	chr9_22178358	0	22178358	A	C
9	chr9_22187210	0	22187210	A	G
9	chr9_22189411	0	22189411	A	G
9	chr9_22193995	0	22193995	G	C
9	chr9_22203064	0	22203064	T	C
9	chr9_22212079	0	22212079	A	G
9	chr9_22222482	0	22222482	T	C
9	chr9_22223086	0	22223086	C	A
9	chr9_22228705	0	22228705	T	C
9	chr9_22237531	0	22237531	C	T
9	chr9_22239805	0	22239805	C	G
9	chr9_22256273	0	22256273	G	A
9	chr9_22269862	0	22269862	A	G
9	chr9_22275807	0	22275807	T	C
9	chr9_22277869	0	22277869	T	C
9	chr9_22280869	0	22280869	G	A
9	chr9_22285228	0	22285228	C	T
9	chr9_22287538	0	22287538	G	A
9	chr9_22298843	0	22298843	G	A
9	chr9_22307646	0	22307646	A	G
9	chr9_22314421	0	22314421	C	T
9	chr9_22314732	0	22314732	T	G
9	chr9_22334580	0	22334580	T	C
9	chr9_22337427	0	22337427	C	T
9	chr9_22362799	0	22362799	C	G
9	chr9_22363007	0	22363007	G	T
9	chr9_22363361	0	22363361	A	G
9	chr9_22365190	0	22365190	A	G
9	chr9_22365851	0	22365851	A	G
9	chr9_22367562	0	22367562	A	C
9	chr9_22375784	0	22375784	G	T
9	chr9_22375997	0	22375997	G	A
9	chr9_22380557	0	22380557	C	A
9	chr9_22381024	0	22381024	A	G
9	chr9_22381732	0	22381732	T	G
9	chr9_22384102	0	22384102	A	G
9	chr9_22384826	0	22384826	C	G
9	chr9_22387711	0	22387711	T	C
9	chr9_22400044	0	22400044	A	T
9	chr9_22401175	0	22401175	G	A
9	chr9_22403925	0	22403925	T	A
9	chr9_22406037	0	22406037	A	G
9	chr9_22406577	0	22406577	T	G
9	chr9_22412000	0	22412000	T	C
9	chr9_22414580	0	22414580	G	A
9	chr9_22416394	0	22416394	T	G
9	chr9_22419158	0	22419158	A	G
9	chr9_22421198	0	22421198	C	A
9	chr9_22424274	0	22424274	A	G
9	chr9_22432269	0	22432269	C	T
9	chr9_22433065	0	22433065	A	C
9	chr9_22434704	0	22434704	C	G
9	chr9_22449339	0	22449339	T	A
9	chr9_22466742	0	22466742	A	G
9	chr9_22469982	0	22469982	G	T
9	chr9_22470732	0	22470732	A	C
9	chr9_22481887	0	22481887	G	C
9	chr9_22493581	0	22493581	T	C
9	chr9_22506316	0	22506316	A	G
9	chr9_22510247	0	22510247	A	G
9	chr9_22517162	0	22517162	C	G
9	chr9_22522563	0	22522563	T	C
9	chr9_22529719	0	22529719	C	T
9	chr9_22540602	0	22540602	A	G
9	chr9_22545414	0	22545414	A	G
9	chr9_22549436	0	22549436	A	G
9	chr9_22561171	0	22561171	G	T
9	chr9_22575444	0	22575444	A	G
9	chr9_22575805	0	22575805	A	G
9	chr9_22578072	0	22578072	G	C
9	chr9_22578794	0	22578794	G	A
9	chr9_22581073	0	22581073	C	T
9	chr9_22581502	0	22581502	C	G
9	chr9_22589527	0	22589527	C	G
9	chr9_22589543	0	22589543	T	C
9	chr9_22605275	0	22605275	T	C
9	chr9_22606157	0	22606157	C	A
9	chr9_22615572	0	22615572	C	G
9	chr9_22617134	0	22617134	G	T
9	chr9_22630127	0	22630127	T	C
9	chr9_22630606	0	22630606	A	G
9	chr9_22631432	0	22631432	C	T
9	chr9_22638562	0	22638562	A	G
9	chr9_22638903	0	22638903	A	G
9	chr9_22643328	0	22643328	C	A
9	chr9_22648700	0	22648700	C	T
9	chr9_22652340	0	22652340	C	T
9	chr9_22653764	0	22653764	A	G
9	chr9_22655713	0	22655713	G	A
9	chr9_22661127	0	22661127	C	T
9	chr9_22662006	0	22662006	T	C
9	chr9_22662351	0	22662351	C	T
9	chr9_22663831	0	22663831	G	A
9	chr9_22667080	0	22667080	A	G
9	chr9_22670808	0	22670808	C	A
9	chr9_22675378	0	22675378	A	G
9	chr9_22678788	0	22678788	T	C
9	chr9_22678958	0	22678958	T	C
9	chr9_22680099	0	22680099	T	C
9	chr9_22683265	0	22683265	G	A
9	chr9_22683891	0	22683891	G	C
9	chr9_22686914	0	22686914	A	G
9	chr9_22687620	0	22687620	G	T
9	chr9_22689178	0	22689178	A	G
9	chr9_22694247	0	22694247	T	C
9	chr9_22694699	0	22694699	C	T
9	chr9_22699582	0	22699582	T	C
9	chr9_22701443	0	22701443	T	C
9	chr9_22707500	0	22707500	C	G
9	chr9_22708460	0	22708460	C	T
9	chr9_22711055	0	22711055	G	A
9	chr9_22719540	0	22719540	T	C
9	chr9_22725865	0	22725865	T	G
9	chr9_22727063	0	22727063	G	A
9	chr9_22727384	0	22727384	C	T
9	chr9_22728389	0	22728389	T	C
9	chr9_22729656	0	22729656	C	T
9	chr9_22729787	0	22729787	A	G
9	chr9_22730376	0	22730376	T	C
9	chr9_22730455	0	22730455	A	T
9	chr9_22741691	0	22741691	T	C
9	chr9_22753071	0	22753071	C	G
9	chr9_22755074	0	22755074	G	T
9	chr9_22762226	0	22762226	A	G
9	chr9_22773761	0	22773761	G	T
9	chr9_22780160	0	22780160	G	T
9	chr9_22782394	0	22782394	G	A
9	chr9_22808676	0	22808676	T	C
9	chr9_22817538	0	22817538	T	C
9	chr9_22820251	0	22820251	A	G
9	chr9_22820930	0	22820930	A	C
9	chr9_22822542	0	22822542	A	G
9	chr9_22829590	0	22829590	A	G
9	chr9_22837152	0	22837152	C	T
9	chr9_22845344	0	22845344	G	A
9	chr9_22846662	0	22846662	C	G
9	chr9_22848564	0	22848564	A	T
9	chr9_22856117	0	22856117	A	G
9	chr9_22857307	0	22857307	G	A
9	chr9_22858246	0	22858246	T	C
9	chr9_22860010	0	22860010	T	G
9	chr9_22860697	0	22860697	T	C
9	chr9_22862746	0	22862746	A	G
9	chr9_22862884	0	22862884	T	C
9	chr9_22865866	0	22865866	T	G
9	chr9_22866747	0	22866747	T	C
9	chr9_22870877	0	22870877	A	G
9	chr9_22873303	0	22873303	G	A
9	chr9_22877704	0	22877704	A	G
9	chr9_22879241	0	22879241	T	C
9	chr9_22886450	0	22886450	A	G
9	chr9_22889725	0	22889725	A	G
9	chr9_22889861	0	22889861	C	G
9	chr9_22891540	0	22891540	T	C
9	chr9_22898136	0	22898136	G	T
9	chr9_22910418	0	22910418	T	C
9	chr9_22916727	0	22916727	G	A
9	chr9_22916814	0	22916814	T	C
9	chr9_22927452	0	22927452	T	C
9	chr9_22930190	0	22930190	G	A
9	chr9_22932576	0	22932576	G	A
9	chr9_22933629	0	22933629	A	G
9	chr9_22933859	0	22933859	C	T
9	chr9_22938829	0	22938829	A	G
9	chr9_22938877	0	22938877	T	G
9	chr9_22942365	0	22942365	A	G
9	chr9_22944582	0	22944582	T	C
9	chr9_22948188	0	22948188	C	G
9	chr9_22948376	0	22948376	A	C
9	chr9_22953733	0	22953733	T	C
9	chr9_22959374	0	22959374	C	G
9	chr9_22960731	0	22960731	G	A
9	chr9_22968632	0	22968632	G	A
9	chr9_22969882	0	22969882	G	A
9	chr9_22970056	0	22970056	T	C
9	chr9_22976972	0	22976972	A	C
9	chr9_22978980	0	22978980	A	G
9	chr9_22982785	0	22982785	G	A
9	chr9_22984809	0	22984809	T	C
9	chr9_22991116	0	22991116	G	A
9	chr9_22998063	0	22998063	A	T
9	chr9_23004807	0	23004807	G	A
9	chr9_23005376	0	23005376	G	A
9	chr9_23006597	0	23006597	G	A
9	chr9_23009276	0	23009276	G	A
9	chr9_23013801	0	23013801	C	T
9	chr9_23013981	0	23013981	A	C
9	chr9_23014843	0	23014843	A	G
9	chr9_23015105	0	23015105	T	C
9	chr9_23022144	0	23022144	T	A
9	chr9_23026783	0	23026783	T	C
9	chr9_23030848	0	23030848	C	T
9	chr9_23045478	0	23045478	G	A
9	chr9_23060662	0	23060662	T	C
9	chr9_23063293	0	23063293	C	T
9	chr9_23063732	0	23063732	G	T
9	chr9_23066298	0	23066298	G	C
9	chr9_23066901	0	23066901	T	C
9	chr9_23068480	0	23068480	G	T
9	chr9_23074714	0	23074714	C	T
9	chr9_23076834	0	23076834	G	C
9	chr9_23077626	0	23077626	T	C
9	chr9_23078060	0	23078060	G	A
9	chr9_23092567	0	23092567	A	G
9	chr9_23095334	0	23095334	G	A
9	chr9_23097591	0	23097591	G	C
9	chr9_23105801	0	23105801	A	G
9	chr9_23108342	0	23108342	A	T
9	chr9_23109660	0	23109660	A	G
9	chr9_23120325	0	23120325	A	G
9	chr9_23123355	0	23123355	A	C
9	chr9_23123706	0	23123706	G	A
9	chr9_23125852	0	23125852	T	C
9	chr9_23127666	0	23127666	G	A
9	chr9_23127825	0	23127825	C	A
9	chr9_23134726	0	23134726	T	C
9	chr9_23152684	0	23152684	A	C
9	chr9_23155900	0	23155900	C	T
9	chr9_23156609	0	23156609	A	G
9	chr9_23161584	0	23161584	T	C
9	chr9_23169023	0	23169023	T	C
9	chr9_23171157	0	23171157	A	G
9	chr9_23175577	0	23175577	C	T
9	chr9_23177024	0	23177024	T	C
9	chr9_23177603	0	23177603	T	C
9	chr9_23179646	0	23179646	A	T
9	chr9_23182200	0	23182200	G	A
9	chr9_23185298	0	23185298	A	G
9	chr9_23192323	0	23192323	C	T
9	chr9_23192546	0	23192546	G	A
9	chr9_23195004	0	23195004	T	C
9	chr9_23206115	0	23206115	T	C
9	chr9_23207263	0	23207263	C	T
9	chr9_23208501	0	23208501	G	A
9	chr9_23222693	0	23222693	A	G
9	chr9_23228183	0	23228183	T	G
9	chr9_23230399	0	23230399	G	A
9	chr9_23231056	0	23231056	A	G
9	chr9_23234346	0	23234346	T	C
9	chr9_23237514	0	23237514	T	C
9	chr9_23239656	0	23239656	T	C
9	chr9_23244907	0	23244907	T	C
9	chr9_23256014	0	23256014	G	A
9	chr9_23257732	0	23257732	T	C
9	chr9_23272531	0	23272531	T	C
9	chr9_23272635	0	23272635	A	G
9	chr9_23274053	0	23274053	G	C
9	chr9_23281937	0	23281937	A	G
9	chr9_23282513	0	23282513	A	G
9	chr9_23282551	0	23282551	T	C
9	chr9_23285678	0	23285678	A	G
9	chr9_23296646	0	23296646	A	C
9	chr9_23307249	0	23307249	C	T
9	chr9_23310193	0	23310193	C	T
9	chr9_23319137	0	23319137	A	G
9	chr9_23321764	0	23321764	C	T
9	chr9_23324871	0	23324871	T	C
9	chr9_23329884	0	23329884	G	A
9	chr9_23332635	0	23332635	T	C
9	chr9_23333273	0	23333273	G	A
9	chr9_23334307	0	23334307	A	C
9	chr9_23334665	0	23334665	A	G
9	chr9_23338451	0	23338451	A	G
9	chr9_23346280	0	23346280	G	T
9	chr9_23346333	0	23346333	T	C
9	chr9_23349174	0	23349174	C	A
9	chr9_23358060	0	23358060	C	G
9	chr9_23372208	0	23372208	C	A
9	chr9_23373439	0	23373439	G	C
9	chr9_23374179	0	23374179	T	C
9	chr9_23375137	0	23375137	G	T
9	chr9_23376848	0	23376848	A	C
9	chr9_23383475	0	23383475	C	A
9	chr9_23388378	0	23388378	C	G
9	chr9_23388992	0	23388992	C	G
9	chr9_23390358	0	23390358	A	C
9	chr9_23392061	0	23392061	C	G
9	chr9_23397366	0	23397366	T	C
9	chr9_23401321	0	23401321	A	G
9	chr9_23404240	0	23404240	C	T
9	chr9_23406241	0	23406241	A	G
9	chr9_23408129	0	23408129	T	C
9	chr9_23416854	0	23416854	C	T
9	chr9_23426467	0	23426467	A	C
9	chr9_23433172	0	23433172	T	C
9	chr9_23440119	0	23440119	C	T
9	chr9_23452359	0	23452359	A	T
9	chr9_23453124	0	23453124	C	T
9	chr9_23456280	0	23456280	A	G
9	chr9_23457530	0	23457530	T	G
9	chr9_23458863	0	23458863	T	C
9	chr9_23460013	0	23460013	G	A
9	chr9_23468997	0	23468997	T	A
9	chr9_23469144	0	23469144	C	T
9	chr9_23473914	0	23473914	A	G
9	chr9_23477625	0	23477625	C	G
9	chr9_23477758	0	23477758	T	C
9	chr9_23477863	0	23477863	C	T
9	chr9_23480051	0	23480051	A	G
9	chr9_23480758	0	23480758	T	C
9	chr9_23483179	0	23483179	T	A
9	chr9_23484412	0	23484412	T	C
9	chr9_23514055	0	23514055	T	G
9	chr9_23517309	0	23517309	A	G
9	chr9_23518410	0	23518410	G	C
9	chr9_23521584	0	23521584	A	C
9	chr9_23524585	0	23524585	G	A
9	chr9_23527867	0	23527867	T	G
9	chr9_23531223	0	23531223	A	G
9	chr9_23532993	0	23532993	C	T
9	chr9_23533984	0	23533984	T	C
9	chr9_23538834	0	23538834	C	T
9	chr9_23541892	0	23541892	T	C
9	chr9_23541910	0	23541910	T	C
9	chr9_23542048	0	23542048	T	C
9	chr9_23549173	0	23549173	G	A
9	chr9_23555750	0	23555750	C	T
9	chr9_23557722	0	23557722	C	T
9	chr9_23558522	0	23558522	A	G
9	chr9_23560100	0	23560100	T	C
9	chr9_23569156	0	23569156	C	T
9	chr9_23579288	0	23579288	A	G
9	chr9_23579380	0	23579380	C	A
9	chr9_23581298	0	23581298	C	G
9	chr9_23586346	0	23586346	G	T
9	chr9_23593672	0	23593672	C	T
9	chr9_23598322	0	23598322	T	C
9	chr9_23601334	0	23601334	A	G
9	chr9_23608148	0	23608148	T	C
9	chr9_23610609	0	23610609	A	G
9	chr9_23610744	0	23610744	A	G
9	chr9_23617155	0	23617155	A	G
9	chr9_23621197	0	23621197	A	G
9	chr9_23622856	0	23622856	C	T
9	chr9_23624373	0	23624373	A	G
9	chr9_23624689	0	23624689	C	T
9	chr9_23628862	0	23628862	C	T
9	chr9_23629692	0	23629692	T	C
9	chr9_23639858	0	23639858	G	A
9	chr9_23641937	0	23641937	C	A
9	chr9_23647651	0	23647651	T	C
9	chr9_23650497	0	23650497	C	A
9	chr9_23652569	0	23652569	C	T
9	chr9_23660553	0	23660553	T	C
9	chr9_23661999	0	23661999	C	T
9	chr9_23662812	0	23662812	C	T
9	chr9_23664643	0	23664643	T	C
9	chr9_23683035	0	23683035	C	A
9	chr9_23683745	0	23683745	A	G
9	chr9_23684792	0	23684792	T	C
9	chr9_23693109	0	23693109	G	A
9	chr9_23705530	0	23705530	T	C
9	chr9_23706098	0	23706098	C	A
9	chr9_23707360	0	23707360	C	T
9	chr9_23709603	0	23709603	T	C
9	chr9_23713238	0	23713238	C	T
9	chr9_23713652	0	23713652	A	G
9	chr9_23714296	0	23714296	G	C
9	chr9_23715259	0	23715259	A	G
9	chr9_23722748	0	23722748	C	T
9	chr9_23734860	0	23734860	T	C
9	chr9_23739801	0	23739801	G	C
9	chr9_23750534	0	23750534	G	C
9	chr9_23764610	0	23764610	T	C
9	chr9_23767936	0	23767936	A	T
9	chr9_23772173	0	23772173	C	T
9	chr9_23786396	0	23786396	T	C
9	chr9_23822493	0	23822493	G	T
9	chr9_23823990	0	23823990	C	T
9	chr9_23848553	0	23848553	A	G
9	chr9_23857975	0	23857975	G	A
9	chr9_23873200	0	23873200	G	A
9	chr9_23874201	0	23874201	T	C
9	chr9_23874419	0	23874419	A	G
9	chr9_23883275	0	23883275	C	A
9	chr9_23887555	0	23887555	C	T
9	chr9_23901320	0	23901320	T	C
9	chr9_23904150	0	23904150	A	C
9	chr9_23911399	0	23911399	G	T
9	chr9_23914291	0	23914291	G	A
9	chr9_23921537	0	23921537	G	A
9	chr9_23923040	0	23923040	C	T
9	chr9_23925521	0	23925521	G	A
9	chr9_23927101	0	23927101	G	C
9	chr9_23939754	0	23939754	G	C
9	chr9_23943710	0	23943710	T	C
9	chr9_23944326	0	23944326	G	A
9	chr9_23949535	0	23949535	A	T
9	chr9_23951404	0	23951404	C	T
9	chr9_23952018	0	23952018	T	G
9	chr9_23956071	0	23956071	G	T
9	chr9_23961128	0	23961128	T	C
9	chr9_23965339	0	23965339	T	C
9	chr9_23966389	0	23966389	C	T
9	chr9_23966462	0	23966462	C	A
9	chr9_23972443	0	23972443	A	G
9	chr9_23975672	0	23975672	C	T
9	chr9_23978532	0	23978532	G	T
9	chr9_23979195	0	23979195	T	C
9	chr9_23980701	0	23980701	A	G
9	chr9_23985303	0	23985303	T	C
9	chr9_23986730	0	23986730	C	T
9	chr9_23988335	0	23988335	T	C
9	chr9_24003537	0	24003537	G	C
9	chr9_24006200	0	24006200	T	C
9	chr9_24021937	0	24021937	C	G
9	chr9_24022896	0	24022896	A	G
9	chr9_24028480	0	24028480	C	G
9	chr9_24032567	0	24032567	T	C
9	chr9_24042706	0	24042706	C	T
9	chr9_24043844	0	24043844	G	A
9	chr9_24043882	0	24043882	C	T
9	chr9_24047396	0	24047396	T	C
9	chr9_24049706	0	24049706	C	G
9	chr9_24052712	0	24052712	C	A
9	chr9_24053373	0	24053373	G	A
9	chr9_24054185	0	24054185	A	G
9	chr9_24054918	0	24054918	G	T
9	chr9_24061308	0	24061308	G	A
9	chr9_24063253	0	24063253	G	C
9	chr9_24064584	0	24064584	G	T
9	chr9_24064905	0	24064905	T	C
9	chr9_24065410	0	24065410	T	G
9	chr9_24076285	0	24076285	C	G
9	chr9_24080413	0	24080413	G	A
9	chr9_24080415	0	24080415	T	C
9	chr9_24084666	0	24084666	T	A
9	chr9_24086501	0	24086501	C	G
9	chr9_24087545	0	24087545	T	C
9	chr9_24088588	0	24088588	C	A
9	chr9_24100084	0	24100084	A	G
9	chr9_24117480	0	24117480	C	G
9	chr9_24117742	0	24117742	A	G
9	chr9_24120158	0	24120158	T	C
9	chr9_24132835	0	24132835	A	G
9	chr9_24137308	0	24137308	T	C
9	chr9_24137905	0	24137905	A	G
9	chr9_24146066	0	24146066	G	A
9	chr9_24159204	0	24159204	A	G
9	chr9_24175588	0	24175588	A	G
9	chr9_24181464	0	24181464	G	C
9	chr9_24184164	0	24184164	G	T
9	chr9_24198104	0	24198104	C	T
9	chr9_24199283	0	24199283	C	T
9	chr9_24199350	0	24199350	G	A
9	chr9_24208069	0	24208069	A	G
9	chr9_24209135	0	24209135	A	C
9	chr9_24209393	0	24209393	A	T
9	chr9_24216124	0	24216124	A	G
9	chr9_24217641	0	24217641	C	T
9	chr9_24224118	0	24224118	T	C
9	chr9_24226078	0	24226078	A	G
9	chr9_24226918	0	24226918	C	G
9	chr9_24227322	0	24227322	A	G
9	chr9_24228558	0	24228558	C	T
9	chr9_24233496	0	24233496	C	T
9	chr9_24234576	0	24234576	C	T
9	chr9_24239168	0	24239168	A	G
9	chr9_24241830	0	24241830	A	G
9	chr9_24258096	0	24258096	T	C
9	chr9_24264721	0	24264721	T	C
9	chr9_24272533	0	24272533	A	G
9	chr9_24285361	0	24285361	T	C
9	chr9_24288361	0	24288361	C	T
9	chr9_24288553	0	24288553	C	G
9	chr9_24289161	0	24289161	T	C
9	chr9_24289952	0	24289952	C	A
9	chr9_24293203	0	24293203	T	G
9	chr9_24293357	0	24293357	T	C
9	chr9_24294137	0	24294137	A	G
9	chr9_24300508	0	24300508	T	C
9	chr9_24306278	0	24306278	T	A
9	chr9_24307093	0	24307093	A	C
9	chr9_24307351	0	24307351	C	T
9	chr9_24310368	0	24310368	T	A
9	chr9_24318424	0	24318424	T	C
9	chr9_24327344	0	24327344	C	A
9	chr9_24337341	0	24337341	T	C
9	chr9_24344417	0	24344417	G	A
9	chr9_24347631	0	24347631	T	C
9	chr9_24357462	0	24357462	A	G
9	chr9_24360309	0	24360309	T	C
9	chr9_24365263	0	24365263	G	C
9	chr9_24367794	0	24367794	T	G
9	chr9_24370609	0	24370609	C	T
9	chr9_24372085	0	24372085	G	A
9	chr9_24378191	0	24378191	C	T
9	chr9_24388988	0	24388988	G	A
9	chr9_24389718	0	24389718	A	G
9	chr9_24390630	0	24390630	C	G
9	chr9_24394206	0	24394206	T	C
9	chr9_24397229	0	24397229	T	A
9	chr9_24417243	0	24417243	G	A
9	chr9_24440292	0	24440292	C	T
9	chr9_24465664	0	24465664	T	C
9	chr9_24475225	0	24475225	G	A
9	chr9_24476966	0	24476966	G	A
9	chr9_24489052	0	24489052	C	A
9	chr9_24503694	0	24503694	G	T
9	chr9_24509730	0	24509730	A	T
9	chr9_24518279	0	24518279	G	A
9	chr9_24519075	0	24519075	T	C
9	chr9_24522434	0	24522434	T	C
9	chr9_24525238	0	24525238	G	A
9	chr9_24525274	0	24525274	T	C
9	chr9_24539944	0	24539944	G	A
9	chr9_24548250	0	24548250	C	T
9	chr9_24556147	0	24556147	A	G
9	chr9_24566134	0	24566134	A	C
9	chr9_24567237	0	24567237	C	G
9	chr9_24570224	0	24570224	A	G
9	chr9_24571673	0	24571673	G	A
9	chr9_24579763	0	24579763	T	C
9	chr9_24581923	0	24581923	G	A
9	chr9_24583294	0	24583294	G	A
9	chr9_24587221	0	24587221	T	C
9	chr9_24597921	0	24597921	A	G
9	chr9_24599340	0	24599340	T	C
9	chr9_24600053	0	24600053	A	T
9	chr9_24604295	0	24604295	A	G
9	chr9_24607495	0	24607495	G	A
9	chr9_24619124	0	24619124	G	T
9	chr9_24623130	0	24623130	C	T
9	chr9_24626589	0	24626589	C	G
9	chr9_24629205	0	24629205	G	A
9	chr9_24643883	0	24643883	G	A
9	chr9_24652879	0	24652879	A	G
9	chr9_24653142	0	24653142	A	G
9	chr9_24656129	0	24656129	C	T
9	chr9_24671356	0	24671356	T	C
9	chr9_24671722	0	24671722	A	C
9	chr9_24677197	0	24677197	G	A
9	chr9_24678269	0	24678269	T	A
9	chr9_24682060	0	24682060	A	C
9	chr9_24703592	0	24703592	T	C
9	chr9_24708705	0	24708705	G	A
9	chr9_24711872	0	24711872	A	T
9	chr9_24732076	0	24732076	A	G
9	chr9_24741475	0	24741475	C	T
9	chr9_24743960	0	24743960	G	T
9	chr9_24746655	0	24746655	C	T
9	chr9_24748645	0	24748645	T	C
9	chr9_24769734	0	24769734	C	T
9	chr9_24778817	0	24778817	C	T
9	chr9_24783288	0	24783288	C	T
9	chr9_24796966	0	24796966	T	C
9	chr9_24814308	0	24814308	A	G
9	chr9_24820559	0	24820559	A	G
9	chr9_24823075	0	24823075	G	A
9	chr9_24830260	0	24830260	T	C
9	chr9_24832491	0	24832491	A	G
9	chr9_24835708	0	24835708	C	T
9	chr9_24847460	0	24847460	G	A
9	chr9_24850233	0	24850233	A	C
9	chr9_24850523	0	24850523	T	C
9	chr9_24855429	0	24855429	T	C
9	chr9_24855454	0	24855454	C	A
9	chr9_24857510	0	24857510	T	C
9	chr9_24861445	0	24861445	C	G
9	chr9_24862026	0	24862026	C	T
9	chr9_24862941	0	24862941	A	G
9	chr9_24878021	0	24878021	C	T
9	chr9_24881079	0	24881079	C	T
9	chr9_24895555	0	24895555	A	C
9	chr9_24896542	0	24896542	C	T
9	chr9_24897740	0	24897740	G	A
9	chr9_24899748	0	24899748	G	A
9	chr9_24900483	0	24900483	G	C
9	chr9_24901141	0	24901141	T	G
9	chr9_24903649	0	24903649	C	G
9	chr9_24903673	0	24903673	T	C
9	chr9_24906092	0	24906092	A	G
9	chr9_24912509	0	24912509	A	G
9	chr9_24924759	0	24924759	A	G
9	chr9_24945538	0	24945538	C	T
9	chr9_24951250	0	24951250	C	T
9	chr9_24951784	0	24951784	C	T
9	chr9_24952343	0	24952343	T	C
9	chr9_24961944	0	24961944	T	C
9	chr9_24972202	0	24972202	C	T
9	chr9_24978724	0	24978724	T	C
9	chr9_24988146	0	24988146	G	T
9	chr9_24990925	0	24990925	G	A
9	chr9_24995845	0	24995845	G	A
9	chr9_24995896	0	24995896	C	T
9	chr9_25000713	0	25000713	T	G
9	chr9_25005913	0	25005913	T	C
9	chr9_25008304	0	25008304	C	T
9	chr9_25010049	0	25010049	G	A
9	chr9_25016941	0	25016941	T	G
9	chr9_25020376	0	25020376	T	C
9	chr9_25027229	0	25027229	G	T
9	chr9_25027931	0	25027931	C	T
9	chr9_25031549	0	25031549	G	T
9	chr9_25036890	0	25036890	A	G
9	chr9_25048254	0	25048254	G	A
9	chr9_25057290	0	25057290	A	G
9	chr9_25059927	0	25059927	T	C
9	chr9_25071504	0	25071504	T	C
9	chr9_25079873	0	25079873	A	G
9	chr9_25098047	0	25098047	A	C
9	chr9_25119761	0	25119761	T	C
9	chr9_25120307	0	25120307	T	C
9	chr9_25122982	0	25122982	T	G
9	chr9_25125539	0	25125539	G	T
9	chr9_25128816	0	25128816	A	G
9	chr9_25133854	0	25133854	A	G
9	chr9_25156250	0	25156250	T	C
9	chr9_25160254	0	25160254	T	C
9	chr9_25170748	0	25170748	A	G
9	chr9_25173246	0	25173246	T	G
9	chr9_25179785	0	25179785	A	G
9	chr9_25184698	0	25184698	G	A
9	chr9_25187743	0	25187743	C	G
9	chr9_25204084	0	25204084	A	G
9	chr9_25209949	0	25209949	C	T
9	chr9_25215536	0	25215536	T	C
9	chr9_25222699	0	25222699	C	A
9	chr9_25226532	0	25226532	C	T
9	chr9_25228306	0	25228306	C	A
9	chr9_25230639	0	25230639	G	A
9	chr9_25235416	0	25235416	A	C
9	chr9_25252325	0	25252325	G	A
9	chr9_25256023	0	25256023	C	T
9	chr9_25259963	0	25259963	C	T
9	chr9_25263645	0	25263645	C	T
9	chr9_25281257	0	25281257	G	C
9	chr9_25286506	0	25286506	G	T
9	chr9_25289176	0	25289176	G	A
9	chr9_25298505	0	25298505	T	C
9	chr9_25298821	0	25298821	G	A
9	chr9_25300455	0	25300455	G	A
9	chr9_25302466	0	25302466	T	C
9	chr9_25316111	0	25316111	T	C
9	chr9_25317446	0	25317446	A	G
9	chr9_25327502	0	25327502	G	A
9	chr9_25329004	0	25329004	C	T
9	chr9_25331117	0	25331117	A	G
9	chr9_25334206	0	25334206	A	G
9	chr9_25335005	0	25335005	G	A
9	chr9_25337607	0	25337607	T	C
9	chr9_25338576	0	25338576	G	C
9	chr9_25341053	0	25341053	A	G
9	chr9_25344922	0	25344922	G	A
9	chr9_25354922	0	25354922	T	C
9	chr9_25355726	0	25355726	G	T
9	chr9_25356687	0	25356687	T	C
9	chr9_25366176	0	25366176	C	A
9	chr9_25368764	0	25368764	C	T
9	chr9_25371955	0	25371955	T	C
9	chr9_25377222	0	25377222	T	C
9	chr9_25377703	0	25377703	G	T
9	chr9_25388286	0	25388286	T	C
9	chr9_25388670	0	25388670	C	A
9	chr9_25395441	0	25395441	A	G
9	chr9_25400825	0	25400825	T	C
9	chr9_25402773	0	25402773	T	C
9	chr9_25427269	0	25427269	A	C
9	chr9_25434523	0	25434523	G	A
9	chr9_25443185	0	25443185	G	A
9	chr9_25444657	0	25444657	A	G
9	chr9_25447562	0	25447562	T	C
9	chr9_25450325	0	25450325	G	A
9	chr9_25451107	0	25451107	T	C
9	chr9_25453080	0	25453080	C	T
9	chr9_25464682	0	25464682	C	T
9	chr9_25470703	0	25470703	A	G
9	chr9_25473896	0	25473896	A	G
9	chr9_25476012	0	25476012	C	T
9	chr9_25477852	0	25477852	A	G
9	chr9_25483280	0	25483280	C	T
9	chr9_25484410	0	25484410	A	C
9	chr9_25493794	0	25493794	C	G
9	chr9_25495915	0	25495915	G	T
9	chr9_25505756	0	25505756	A	C
9	chr9_25510937	0	25510937	A	G
9	chr9_25513374	0	25513374	G	A
9	chr9_25520092	0	25520092	A	G
9	chr9_25523437	0	25523437	T	G
9	chr9_25524243	0	25524243	A	T
9	chr9_25538150	0	25538150	A	G
9	chr9_25538483	0	25538483	G	T
9	chr9_25539424	0	25539424	G	T
9	chr9_25547836	0	25547836	A	G
9	chr9_25550975	0	25550975	T	C
9	chr9_25553973	0	25553973	C	G
9	chr9_25562064	0	25562064	C	T
9	chr9_25569025	0	25569025	G	A
9	chr9_25569838	0	25569838	T	C
9	chr9_25572646	0	25572646	T	C
9	chr9_25575098	0	25575098	A	C
9	chr9_25577262	0	25577262	A	T
9	chr9_25593416	0	25593416	A	G
9	chr9_25603600	0	25603600	C	T
9	chr9_25610273	0	25610273	T	C
9	chr9_25614662	0	25614662	T	C
9	chr9_25615253	0	25615253	G	A
9	chr9_25621766	0	25621766	G	C
9	chr9_25625378	0	25625378	C	T
9	chr9_25625965	0	25625965	C	G
9	chr9_25627919	0	25627919	G	A
9	chr9_25632002	0	25632002	G	A
9	chr9_25638943	0	25638943	T	C
9	chr9_25657231	0	25657231	C	G
9	chr9_25658059	0	25658059	T	C
9	chr9_25665391	0	25665391	G	A
9	chr9_25668081	0	25668081	C	T
9	chr9_25673003	0	25673003	C	T
9	chr9_25678708	0	25678708	C	T
9	chr9_25679873	0	25679873	A	T
9	chr9_25692740	0	25692740	G	A
9	chr9_25695441	0	25695441	T	C
9	chr9_25698435	0	25698435	T	C
9	chr9_25700066	0	25700066	A	G
9	chr9_25709653	0	25709653	G	T
9	chr9_25732440	0	25732440	T	C
9	chr9_25737025	0	25737025	T	C
9	chr9_25737974	0	25737974	G	T
9	chr9_25741747	0	25741747	A	C
9	chr9_25743047	0	25743047	C	A
9	chr9_25744294	0	25744294	T	C
9	chr9_25771866	0	25771866	T	C
9	chr9_25777420	0	25777420	C	A
9	chr9_25779598	0	25779598	A	G
9	chr9_25785163	0	25785163	T	C
9	chr9_25787402	0	25787402	T	C
9	chr9_25793105	0	25793105	T	C
9	chr9_25795554	0	25795554	A	G
9	chr9_25805246	0	25805246	G	T
9	chr9_25806981	0	25806981	A	G
9	chr9_25816710	0	25816710	G	A
9	chr9_25829054	0	25829054	G	T
9	chr9_25835592	0	25835592	C	A
9	chr9_25835754	0	25835754	C	T
9	chr9_25837535	0	25837535	G	A
9	chr9_25842749	0	25842749	A	G
9	chr9_25843958	0	25843958	C	G
9	chr9_25855180	0	25855180	A	G
9	chr9_25874050	0	25874050	C	T
9	chr9_25874634	0	25874634	T	C
9	chr9_25875309	0	25875309	C	T
9	chr9_25879002	0	25879002	C	T
9	chr9_25883060	0	25883060	C	T
9	chr9_25885979	0	25885979	G	A
9	chr9_25889015	0	25889015	A	G
9	chr9_25896997	0	25896997	C	T
9	chr9_25898913	0	25898913	T	C
9	chr9_25905666	0	25905666	G	A
9	chr9_25914588	0	25914588	T	C
9	chr9_25919236	0	25919236	G	A
9	chr9_25921517	0	25921517	T	C
9	chr9_25921623	0	25921623	T	A
9	chr9_25925617	0	25925617	C	G
9	chr9_25929753	0	25929753	A	G
9	chr9_25940338	0	25940338	T	C
9	chr9_25940538	0	25940538	C	T
9	chr9_25944228	0	25944228	A	G
9	chr9_25946331	0	25946331	T	C
9	chr9_25955947	0	25955947	T	C
9	chr9_25962683	0	25962683	C	G
9	chr9_25968079	0	25968079	T	C
9	chr9_25968211	0	25968211	T	G
9	chr9_25974125	0	25974125	T	C
9	chr9_25977008	0	25977008	A	G
9	chr9_25978645	0	25978645	T	C
9	chr9_25982911	0	25982911	C	T
9	chr9_25987221	0	25987221	A	G
9	chr9_25989811	0	25989811	C	T
9	chr9_26003612	0	26003612	A	T
9	chr9_26008121	0	26008121	C	T
9	chr9_26016218	0	26016218	A	G
9	chr9_26016371	0	26016371	G	A
9	chr9_26016724	0	26016724	A	G
9	chr9_26016887	0	26016887	A	G
9	chr9_26018366	0	26018366	A	G
9	chr9_26021021	0	26021021	A	G
9	chr9_26025463	0	26025463	A	G
9	chr9_26025541	0	26025541	T	C
9	chr9_26030780	0	26030780	C	T
9	chr9_26040265	0	26040265	A	G
9	chr9_26044921	0	26044921	A	G
9	chr9_26050873	0	26050873	C	G
9	chr9_26053932	0	26053932	A	G
9	chr9_26057691	0	26057691	A	T
9	chr9_26067020	0	26067020	C	A
9	chr9_26069217	0	26069217	A	G
9	chr9_26087730	0	26087730	T	C
9	chr9_26097831	0	26097831	C	A
9	chr9_26098852	0	26098852	T	C
9	chr9_26101921	0	26101921	T	C
9	chr9_26107263	0	26107263	G	A
9	chr9_26117928	0	26117928	T	C
9	chr9_26124036	0	26124036	A	G
9	chr9_26125104	0	26125104	C	A
9	chr9_26128702	0	26128702	C	T
9	chr9_26134609	0	26134609	T	C
9	chr9_26135047	0	26135047	A	G
9	chr9_26141840	0	26141840	A	G
9	chr9_26165867	0	26165867	A	G
9	chr9_26175805	0	26175805	T	G
9	chr9_26185955	0	26185955	A	C
9	chr9_26189594	0	26189594	A	G
9	chr9_26198211	0	26198211	C	T
9	chr9_26212088	0	26212088	G	T
9	chr9_26214968	0	26214968	C	T
9	chr9_26223933	0	26223933	C	T
9	chr9_26230014	0	26230014	G	A
9	chr9_26231121	0	26231121	G	A
9	chr9_26235631	0	26235631	C	T
9	chr9_26239620	0	26239620	T	C
9	chr9_26240598	0	26240598	C	T
9	chr9_26245245	0	26245245	T	C
9	chr9_26247982	0	26247982	C	G
9	chr9_26252224	0	26252224	G	A
9	chr9_26252477	0	26252477	C	T
9	chr9_26258453	0	26258453	C	T
9	chr9_26259305	0	26259305	T	C
9	chr9_26261199	0	26261199	C	T
9	chr9_26273963	0	26273963	G	T
9	chr9_26278714	0	26278714	T	C
9	chr9_26282588	0	26282588	A	C
9	chr9_26283164	0	26283164	A	G
9	chr9_26283744	0	26283744	T	C
9	chr9_26284076	0	26284076	T	C
9	chr9_26285635	0	26285635	C	G
9	chr9_26286074	0	26286074	T	C
9	chr9_26288439	0	26288439	C	T
9	chr9_26291992	0	26291992	C	T
9	chr9_26295630	0	26295630	T	C
9	chr9_26297546	0	26297546	T	C
9	chr9_26309023	0	26309023	A	T
9	chr9_26314902	0	26314902	C	T
9	chr9_26315037	0	26315037	G	A
9	chr9_26334562	0	26334562	C	A
9	chr9_26343360	0	26343360	G	T
9	chr9_26349376	0	26349376	A	T
9	chr9_26352539	0	26352539	G	A
9	chr9_26358176	0	26358176	G	T
9	chr9_26358325	0	26358325	T	A
9	chr9_26358400	0	26358400	T	C
9	chr9_26364608	0	26364608	T	C
9	chr9_26374165	0	26374165	A	G
9	chr9_26376851	0	26376851	T	C
9	chr9_26396307	0	26396307	C	T
9	chr9_26396519	0	26396519	A	G
9	chr9_26400192	0	26400192	A	G
9	chr9_26401062	0	26401062	T	C
9	chr9_26403530	0	26403530	T	C
9	chr9_26403547	0	26403547	A	C
9	chr9_26403875	0	26403875	G	A
9	chr9_26412355	0	26412355	G	A
9	chr9_26412837	0	26412837	A	G
9	chr9_26414129	0	26414129	C	T
9	chr9_26422049	0	26422049	G	A
9	chr9_26427521	0	26427521	T	A
9	chr9_26429740	0	26429740	T	C
9	chr9_26436981	0	26436981	A	G
9	chr9_26437342	0	26437342	A	G
9	chr9_26439301	0	26439301	A	G
9	chr9_26454272	0	26454272	G	C
9	chr9_26461245	0	26461245	G	A
9	chr9_26470504	0	26470504	A	T
9	chr9_26471385	0	26471385	A	G
9	chr9_26473350	0	26473350	A	G
9	chr9_26480362	0	26480362	G	A
9	chr9_26481219	0	26481219	C	T
9	chr9_26487307	0	26487307	A	G
9	chr9_26487462	0	26487462	A	G
9	chr9_26488939	0	26488939	A	G
9	chr9_26489461	0	26489461	T	G
9	chr9_26493063	0	26493063	C	T
9	chr9_26521075	0	26521075	C	T
9	chr9_26529385	0	26529385	T	G
9	chr9_26535390	0	26535390	A	G
9	chr9_26535589	0	26535589	T	C
9	chr9_26536400	0	26536400	A	T
9	chr9_26537174	0	26537174	A	T
9	chr9_26540496	0	26540496	A	G
9	chr9_26549513	0	26549513	T	C
9	chr9_26555901	0	26555901	G	C
9	chr9_26566165	0	26566165	G	C
9	chr9_26573417	0	26573417	C	T
9	chr9_26575493	0	26575493	C	A
9	chr9_26576573	0	26576573	C	T
9	chr9_26579519	0	26579519	T	C
9	chr9_26580108	0	26580108	A	G
9	chr9_26583027	0	26583027	C	G
9	chr9_26589410	0	26589410	T	C
9	chr9_26600578	0	26600578	A	G
9	chr9_26606450	0	26606450	T	C
9	chr9_26608290	0	26608290	C	G
9	chr9_26616992	0	26616992	C	T
9	chr9_26617531	0	26617531	G	T
9	chr9_26618561	0	26618561	T	C
9	chr9_26623311	0	26623311	A	C
9	chr9_26634167	0	26634167	G	A
9	chr9_26634261	0	26634261	C	A
9	chr9_26636102	0	26636102	T	G
9	chr9_26646480	0	26646480	G	C
9	chr9_26651669	0	26651669	A	T
9	chr9_26654593	0	26654593	G	T
9	chr9_26671990	0	26671990	T	A
9	chr9_26672916	0	26672916	T	C
9	chr9_26706606	0	26706606	A	G
9	chr9_26715642	0	26715642	C	T
9	chr9_26720867	0	26720867	G	A
9	chr9_26721755	0	26721755	C	T
9	chr9_26724398	0	26724398	G	C
9	chr9_26724596	0	26724596	G	A
9	chr9_26724780	0	26724780	C	T
9	chr9_26726397	0	26726397	C	T
9	chr9_26728241	0	26728241	T	C
9	chr9_26737393	0	26737393	C	G
9	chr9_26738723	0	26738723	T	C
9	chr9_26741240	0	26741240	C	A
9	chr9_26742425	0	26742425	G	A
9	chr9_26744963	0	26744963	C	T
9	chr9_26753018	0	26753018	A	G
9	chr9_26759779	0	26759779	A	G
9	chr9_26765114	0	26765114	T	C
9	chr9_26791042	0	26791042	C	A
9	chr9_26793959	0	26793959	C	A
9	chr9_26796112	0	26796112	G	A
9	chr9_26796847	0	26796847	G	A
9	chr9_26797788	0	26797788	A	G
9	chr9_26801167	0	26801167	T	C
9	chr9_26806299	0	26806299	G	A
9	chr9_26810927	0	26810927	A	G
9	chr9_26813826	0	26813826	C	T
9	chr9_26834829	0	26834829	C	A
9	chr9_26834989	0	26834989	C	A
9	chr9_26836489	0	26836489	T	C
9	chr9_26837315	0	26837315	G	C
9	chr9_26837350	0	26837350	T	C
9	chr9_26840022	0	26840022	C	T
9	chr9_26840380	0	26840380	T	C
9	chr9_26840804	0	26840804	C	T
9	chr9_26849240	0	26849240	A	G
9	chr9_26851132	0	26851132	G	C
9	chr9_26854526	0	26854526	C	A
9	chr9_26855106	0	26855106	G	T
9	chr9_26866591	0	26866591	A	G
9	chr9_26873964	0	26873964	T	A
9	chr9_26875966	0	26875966	T	C
9	chr9_26882514	0	26882514	C	T
9	chr9_26889185	0	26889185	C	T
9	chr9_26892548	0	26892548	T	C
9	chr9_26893299	0	26893299	C	T
9	chr9_26900885	0	26900885	T	C
9	chr9_26901041	0	26901041	G	A
9	chr9_26905529	0	26905529	A	G
9	chr9_26906001	0	26906001	T	C
9	chr9_26906596	0	26906596	C	T
9	chr9_26907476	0	26907476	A	C
9	chr9_26908925	0	26908925	T	C
9	chr9_26909286	0	26909286	A	G
9	chr9_26913319	0	26913319	A	C
9	chr9_26913691	0	26913691	T	C
9	chr9_26915737	0	26915737	G	A
9	chr9_26915891	0	26915891	G	A
9	chr9_26918876	0	26918876	T	C
9	chr9_26920062	0	26920062	T	G
9	chr9_26923507	0	26923507	G	C
9	chr9_26923571	0	26923571	G	A
9	chr9_26926390	0	26926390	A	G
9	chr9_26934682	0	26934682	T	G
9	chr9_26937869	0	26937869	G	C
9	chr9_26937904	0	26937904	A	C
9	chr9_26946707	0	26946707	A	G
9	chr9_26947997	0	26947997	G	T
9	chr9_26960203	0	26960203	A	G
9	chr9_26961960	0	26961960	C	G
9	chr9_26981303	0	26981303	C	A
9	chr9_27022052	0	27022052	A	G
9	chr9_27022325	0	27022325	A	G
9	chr9_27025553	0	27025553	C	T
9	chr9_27028500	0	27028500	C	T
9	chr9_27029156	0	27029156	T	C
9	chr9_27036173	0	27036173	A	C
9	chr9_27041528	0	27041528	G	C
9	chr9_27043388	0	27043388	A	G
9	chr9_27044548	0	27044548	G	C
9	chr9_27052483	0	27052483	A	G
9	chr9_27056057	0	27056057	C	T
9	chr9_27060182	0	27060182	A	G
9	chr9_27060527	0	27060527	T	G
9	chr9_27062173	0	27062173	T	C
9	chr9_27067774	0	27067774	A	G
9	chr9_27072983	0	27072983	T	C
9	chr9_27076848	0	27076848	G	T
9	chr9_27078711	0	27078711	T	G
9	chr9_27078774	0	27078774	C	T
9	chr9_27079711	0	27079711	T	C
9	chr9_27085088	0	27085088	C	G
9	chr9_27085357	0	27085357	A	G
9	chr9_27085703	0	27085703	T	G
9	chr9_27090290	0	27090290	G	T
9	chr9_27090903	0	27090903	G	A
9	chr9_27093088	0	27093088	C	G
9	chr9_27098599	0	27098599	C	T
9	chr9_27099334	0	27099334	A	G
9	chr9_27099736	0	27099736	G	T
9	chr9_27102644	0	27102644	A	C
9	chr9_27102650	0	27102650	G	C
9	chr9_27104982	0	27104982	G	T
9	chr9_27112341	0	27112341	A	C
9	chr9_27114715	0	27114715	T	A
9	chr9_27121339	0	27121339	T	C
9	chr9_27130128	0	27130128	C	G
9	chr9_27133273	0	27133273	T	G
9	chr9_27136857	0	27136857	G	A
9	chr9_27138348	0	27138348	A	G
9	chr9_27141988	0	27141988	A	G
9	chr9_27143056	0	27143056	G	A
9	chr9_27144716	0	27144716	G	A
9	chr9_27159761	0	27159761	C	T
9	chr9_27165009	0	27165009	T	C
9	chr9_27165209	0	27165209	T	C
9	chr9_27169429	0	27169429	G	A
9	chr9_27178360	0	27178360	C	G
9	chr9_27179655	0	27179655	G	A
9	chr9_27181008	0	27181008	T	C
9	chr9_27182589	0	27182589	T	C
9	chr9_27183851	0	27183851	G	T
9	chr9_27185864	0	27185864	C	T
9	chr9_27186833	0	27186833	C	T
9	chr9_27187493	0	27187493	T	C
9	chr9_27187924	0	27187924	A	G
9	chr9_27187932	0	27187932	C	T
9	chr9_27188107	0	27188107	C	A
9	chr9_27235260	0	27235260	A	G
9	chr9_27246438	0	27246438	C	T
9	chr9_27269380	0	27269380	C	G
9	chr9_27269773	0	27269773	A	C
9	chr9_27271676	0	27271676	T	C
9	chr9_27275171	0	27275171	A	T
9	chr9_27281859	0	27281859	G	A
9	chr9_27283900	0	27283900	C	A
9	chr9_27302721	0	27302721	T	C
9	chr9_27315577	0	27315577	A	G
9	chr9_27317819	0	27317819	A	G
9	chr9_27318631	0	27318631	A	G
9	chr9_27323181	0	27323181	A	C
9	chr9_27327134	0	27327134	A	G
9	chr9_27333479	0	27333479	A	C
9	chr9_27337840	0	27337840	C	A
9	chr9_27342342	0	27342342	A	C
9	chr9_27350497	0	27350497	A	G
9	chr9_27356041	0	27356041	G	A
9	chr9_27358351	0	27358351	C	T
9	chr9_27366752	0	27366752	A	G
9	chr9_27367883	0	27367883	T	C
9	chr9_27371624	0	27371624	A	G
9	chr9_27372948	0	27372948	A	G
9	chr9_27395856	0	27395856	A	G
9	chr9_27397364	0	27397364	C	G
9	chr9_27398243	0	27398243	C	T
9	chr9_27403682	0	27403682	T	C
9	chr9_27406451	0	27406451	T	C
9	chr9_27417942	0	27417942	G	T
9	chr9_27433523	0	27433523	A	G
9	chr9_27435626	0	27435626	C	T
9	chr9_27436658	0	27436658	C	A
9	chr9_27438057	0	27438057	A	G
9	chr9_27442440	0	27442440	T	C
9	chr9_27443990	0	27443990	C	T
9	chr9_27448347	0	27448347	G	C
9	chr9_27456272	0	27456272	C	T
9	chr9_27462680	0	27462680	G	C
9	chr9_27467923	0	27467923	C	T
9	chr9_27477703	0	27477703	G	C
9	chr9_27480380	0	27480380	A	T
9	chr9_27482305	0	27482305	T	A
9	chr9_27483014	0	27483014	T	C
9	chr9_27483068	0	27483068	A	T
9	chr9_27490451	0	27490451	T	C
9	chr9_27502396	0	27502396	T	C
9	chr9_27504651	0	27504651	G	A
9	chr9_27507960	0	27507960	G	A
9	chr9_27514362	0	27514362	G	A
9	chr9_27514591	0	27514591	A	G
9	chr9_27517175	0	27517175	G	C
9	chr9_27526426	0	27526426	A	G
9	chr9_27531558	0	27531558	C	T
9	chr9_27534585	0	27534585	C	T
9	chr9_27537026	0	27537026	G	A
9	chr9_27537421	0	27537421	G	T
9	chr9_27539073	0	27539073	C	G
9	chr9_27539981	0	27539981	G	C
9	chr9_27545320	0	27545320	A	C
9	chr9_27548641	0	27548641	C	T
9	chr9_27552153	0	27552153	A	G
9	chr9_27555051	0	27555051	G	A
9	chr9_27558800	0	27558800	T	C
9	chr9_27563293	0	27563293	C	G
9	chr9_27581793	0	27581793	C	T
9	chr9_27582592	0	27582592	T	C
9	chr9_27583288	0	27583288	G	C
9	chr9_27583903	0	27583903	G	T
9	chr9_27584820	0	27584820	C	A
9	chr9_27586936	0	27586936	G	A
9	chr9_27587609	0	27587609	T	C
9	chr9_27587957	0	27587957	C	T
9	chr9_27603799	0	27603799	A	C
9	chr9_27605926	0	27605926	A	G
9	chr9_27611912	0	27611912	A	G
9	chr9_27618215	0	27618215	C	T
9	chr9_27618884	0	27618884	T	C
9	chr9_27628304	0	27628304	T	C
9	chr9_27633359	0	27633359	A	G
9	chr9_27645939	0	27645939	T	G
9	chr9_27652393	0	27652393	A	G
9	chr9_27654229	0	27654229	A	G
9	chr9_27663068	0	27663068	G	C
9	chr9_27667549	0	27667549	C	A
9	chr9_27667949	0	27667949	C	G
9	chr9_27672109	0	27672109	C	T
9	chr9_27672170	0	27672170	T	A
9	chr9_27673232	0	27673232	G	C
9	chr9_27674389	0	27674389	C	T
9	chr9_27683272	0	27683272	C	G
9	chr9_27694998	0	27694998	G	A
9	chr9_27701027	0	27701027	A	C
9	chr9_27701152	0	27701152	A	G
9	chr9_27703323	0	27703323	G	A
9	chr9_27708931	0	27708931	A	G
9	chr9_27726747	0	27726747	G	A
9	chr9_27728973	0	27728973	T	C
9	chr9_27731100	0	27731100	C	T
9	chr9_27745704	0	27745704	C	T
9	chr9_27747036	0	27747036	T	C
9	chr9_27751359	0	27751359	G	C
9	chr9_27763494	0	27763494	T	C
9	chr9_27772295	0	27772295	C	T
9	chr9_27782434	0	27782434	A	T
9	chr9_27784785	0	27784785	C	A
9	chr9_27791403	0	27791403	C	A
9	chr9_27792899	0	27792899	A	C
9	chr9_27807445	0	27807445	G	A
9	chr9_27807635	0	27807635	C	T
9	chr9_27815637	0	27815637	A	G
9	chr9_27819465	0	27819465	C	T
9	chr9_27833692	0	27833692	G	A
9	chr9_27844724	0	27844724	T	G
9	chr9_27848240	0	27848240	T	C
9	chr9_27850041	0	27850041	T	C
9	chr9_27851403	0	27851403	A	G
9	chr9_27852084	0	27852084	T	C
9	chr9_27853858	0	27853858	G	A
9	chr9_27855962	0	27855962	A	G
9	chr9_27856860	0	27856860	A	G
9	chr9_27859092	0	27859092	G	A
9	chr9_27869170	0	27869170	T	C
9	chr9_27869565	0	27869565	T	C
9	chr9_27870259	0	27870259	A	T
9	chr9_27873548	0	27873548	G	A
9	chr9_27876606	0	27876606	G	T
9	chr9_27879329	0	27879329	A	T
9	chr9_27887839	0	27887839	C	T
9	chr9_27887897	0	27887897	C	T
9	chr9_27892179	0	27892179	G	A
9	chr9_27903406	0	27903406	A	G
9	chr9_27915972	0	27915972	T	G
9	chr9_27917267	0	27917267	G	A
9	chr9_27921904	0	27921904	T	C
9	chr9_27925933	0	27925933	A	G
9	chr9_27928564	0	27928564	C	A
9	chr9_27936766	0	27936766	A	G
9	chr9_27955929	0	27955929	C	T
9	chr9_27959571	0	27959571	A	G
9	chr9_27959638	0	27959638	A	G
9	chr9_27963167	0	27963167	G	C
9	chr9_27973449	0	27973449	C	T
9	chr9_27975418	0	27975418	G	C
9	chr9_27977638	0	27977638	A	G
9	chr9_27980942	0	27980942	T	C
9	chr9_27984647	0	27984647	T	C
9	chr9_27986558	0	27986558	C	G
9	chr9_27991689	0	27991689	T	C
9	chr9_28001803	0	28001803	A	G
9	chr9_28002206	0	28002206	C	T
9	chr9_28022351	0	28022351	C	G
9	chr9_28038983	0	28038983	C	G
9	chr9_28044832	0	28044832	C	T
9	chr9_28050165	0	28050165	G	A
9	chr9_28055823	0	28055823	C	T
9	chr9_28058166	0	28058166	C	T
9	chr9_28062351	0	28062351	A	G
9	chr9_28073760	0	28073760	G	C
9	chr9_28074740	0	28074740	A	G
9	chr9_28075454	0	28075454	T	C
9	chr9_28080726	0	28080726	C	T
9	chr9_28086325	0	28086325	T	C
9	chr9_28086967	0	28086967	T	C
9	chr9_28087998	0	28087998	G	A
9	chr9_28095819	0	28095819	G	T
9	chr9_28096288	0	28096288	G	A
9	chr9_28098490	0	28098490	T	C
9	chr9_28102952	0	28102952	G	A
9	chr9_28104948	0	28104948	T	C
9	chr9_28113256	0	28113256	C	T
9	chr9_28115599	0	28115599	A	G
9	chr9_28123198	0	28123198	C	A
9	chr9_28130873	0	28130873	G	A
9	chr9_28132456	0	28132456	A	T
9	chr9_28138322	0	28138322	C	A
9	chr9_28140038	0	28140038	C	G
9	chr9_28151010	0	28151010	A	C
9	chr9_28151033	0	28151033	A	G
9	chr9_28177134	0	28177134	C	T
9	chr9_28177369	0	28177369	G	T
9	chr9_28178838	0	28178838	T	C
9	chr9_28184181	0	28184181	T	C
9	chr9_28202459	0	28202459	A	T
9	chr9_28202893	0	28202893	T	C
9	chr9_28206115	0	28206115	T	C
9	chr9_28209209	0	28209209	A	G
9	chr9_28210956	0	28210956	G	A
9	chr9_28211334	0	28211334	C	T
9	chr9_28213829	0	28213829	T	C
9	chr9_28214283	0	28214283	T	C
9	chr9_28215578	0	28215578	G	C
9	chr9_28227148	0	28227148	A	G
9	chr9_28230381	0	28230381	A	C
9	chr9_28237728	0	28237728	G	A
9	chr9_28249560	0	28249560	C	T
9	chr9_28253141	0	28253141	A	C
9	chr9_28255179	0	28255179	A	G
9	chr9_28261609	0	28261609	C	G
9	chr9_28263275	0	28263275	G	A
9	chr9_28267822	0	28267822	A	G
9	chr9_28279797	0	28279797	T	C
9	chr9_28296253	0	28296253	C	T
9	chr9_28300219	0	28300219	A	G
9	chr9_28306984	0	28306984	C	A
9	chr9_28314397	0	28314397	A	G
9	chr9_28320758	0	28320758	C	T
9	chr9_28322974	0	28322974	C	A
9	chr9_28324044	0	28324044	G	A
9	chr9_28324731	0	28324731	A	C
9	chr9_28325097	0	28325097	A	G
9	chr9_28325523	0	28325523	G	T
9	chr9_28341834	0	28341834	C	T
9	chr9_28344134	0	28344134	A	G
9	chr9_28355482	0	28355482	G	T
9	chr9_28355895	0	28355895	A	C
9	chr9_28360775	0	28360775	A	C
9	chr9_28363388	0	28363388	A	G
9	chr9_28371889	0	28371889	A	C
9	chr9_28374037	0	28374037	A	T
9	chr9_28383550	0	28383550	A	G
9	chr9_28387836	0	28387836	G	A
9	chr9_28389433	0	28389433	G	A
9	chr9_28393098	0	28393098	T	C
9	chr9_28398119	0	28398119	G	C
9	chr9_28409118	0	28409118	T	C
9	chr9_28413339	0	28413339	C	G
9	chr9_28416189	0	28416189	A	C
9	chr9_28416588	0	28416588	A	G
9	chr9_28419784	0	28419784	C	A
9	chr9_28426815	0	28426815	G	A
9	chr9_28430004	0	28430004	C	T
9	chr9_28431834	0	28431834	T	C
9	chr9_28434978	0	28434978	A	G
9	chr9_28440294	0	28440294	A	C
9	chr9_28444787	0	28444787	A	C
9	chr9_28446347	0	28446347	G	T
9	chr9_28449691	0	28449691	C	T
9	chr9_28452105	0	28452105	T	A
9	chr9_28452728	0	28452728	G	A
9	chr9_28454955	0	28454955	C	G
9	chr9_28462744	0	28462744	G	T
9	chr9_28470175	0	28470175	T	A
9	chr9_28488895	0	28488895	T	C
9	chr9_28489243	0	28489243	C	G
9	chr9_28489906	0	28489906	A	C
9	chr9_28501142	0	28501142	G	A
9	chr9_28503310	0	28503310	A	G
9	chr9_28516531	0	28516531	A	G
9	chr9_28530532	0	28530532	T	A
9	chr9_28558971	0	28558971	T	A
9	chr9_28559584	0	28559584	G	T
9	chr9_28561522	0	28561522	C	G
9	chr9_28575169	0	28575169	T	C
9	chr9_28578735	0	28578735	T	C
9	chr9_28579825	0	28579825	G	A
9	chr9_28581625	0	28581625	C	T
9	chr9_28599224	0	28599224	C	T
9	chr9_28602959	0	28602959	G	A
9	chr9_28609973	0	28609973	T	C
9	chr9_28612138	0	28612138	G	A
9	chr9_28614332	0	28614332	T	A
9	chr9_28627099	0	28627099	C	T
9	chr9_28655287	0	28655287	A	G
9	chr9_28665488	0	28665488	A	C
9	chr9_28676077	0	28676077	C	G
9	chr9_28679854	0	28679854	T	C
9	chr9_28679967	0	28679967	C	T
9	chr9_28683912	0	28683912	T	C
9	chr9_28693540	0	28693540	C	G
9	chr9_28707068	0	28707068	A	G
9	chr9_28734214	0	28734214	T	C
9	chr9_28737198	0	28737198	C	G
9	chr9_28740032	0	28740032	G	A
9	chr9_28741973	0	28741973	A	T
9	chr9_28749480	0	28749480	A	G
9	chr9_28749647	0	28749647	A	C
9	chr9_28755983	0	28755983	G	A
9	chr9_28757822	0	28757822	C	T
9	chr9_28758833	0	28758833	C	T
9	chr9_28764164	0	28764164	T	C
9	chr9_28774514	0	28774514	G	A
9	chr9_28778967	0	28778967	T	C
9	chr9_28794761	0	28794761	C	T
9	chr9_28804933	0	28804933	T	A
9	chr9_28809723	0	28809723	A	G
9	chr9_28809976	0	28809976	C	A
9	chr9_28812916	0	28812916	C	A
9	chr9_28818645	0	28818645	C	A
9	chr9_28847720	0	28847720	T	C
9	chr9_28864437	0	28864437	C	T
9	chr9_28869880	0	28869880	C	T
9	chr9_28870295	0	28870295	A	T
9	chr9_28878862	0	28878862	A	G
9	chr9_28888660	0	28888660	C	T
9	chr9_28890098	0	28890098	G	C
9	chr9_28892930	0	28892930	G	T
9	chr9_28893840	0	28893840	A	G
9	chr9_28894659	0	28894659	T	G
9	chr9_28898782	0	28898782	G	T
9	chr9_28910616	0	28910616	G	C
9	chr9_28910830	0	28910830	A	G
9	chr9_28911118	0	28911118	T	A
9	chr9_28912042	0	28912042	G	T
9	chr9_28923866	0	28923866	A	C
9	chr9_28929171	0	28929171	T	C
9	chr9_28930918	0	28930918	A	G
9	chr9_28936634	0	28936634	T	C
9	chr9_28947049	0	28947049	C	A
9	chr9_28948153	0	28948153	T	G
9	chr9_28949893	0	28949893	A	G
9	chr9_28959503	0	28959503	G	A
9	chr9_28979007	0	28979007	C	G
9	chr9_28981263	0	28981263	C	T
9	chr9_28994755	0	28994755	C	A
9	chr9_28995566	0	28995566	C	T
9	chr9_28996228	0	28996228	T	C
9	chr9_29001013	0	29001013	T	C
9	chr9_29010999	0	29010999	G	A
9	chr9_29015522	0	29015522	G	A
9	chr9_29016915	0	29016915	C	T
9	chr9_29022839	0	29022839	C	A
9	chr9_29046725	0	29046725	G	A
9	chr9_29064190	0	29064190	T	C
9	chr9_29066071	0	29066071	C	A
9	chr9_29067286	0	29067286	A	G
9	chr9_29073710	0	29073710	T	C
9	chr9_29083188	0	29083188	G	A
9	chr9_29088476	0	29088476	A	G
9	chr9_29088591	0	29088591	C	T
9	chr9_29090823	0	29090823	C	T
9	chr9_29098407	0	29098407	C	T
9	chr9_29133566	0	29133566	G	A
9	chr9_29136262	0	29136262	C	T
9	chr9_29149137	0	29149137	A	G
9	chr9_29165376	0	29165376	T	G
9	chr9_29174960	0	29174960	G	T
9	chr9_29180922	0	29180922	T	C
9	chr9_29183876	0	29183876	C	G
9	chr9_29185162	0	29185162	G	T
9	chr9_29189849	0	29189849	T	A
9	chr9_29190217	0	29190217	C	T
9	chr9_29199778	0	29199778	T	C
9	chr9_29201673	0	29201673	T	C
9	chr9_29204591	0	29204591	A	G
9	chr9_29210596	0	29210596	G	A
9	chr9_29213507	0	29213507	G	A
9	chr9_29216190	0	29216190	A	G
9	chr9_29216432	0	29216432	T	C
9	chr9_29219566	0	29219566	T	G
9	chr9_29220898	0	29220898	C	T
9	chr9_29221104	0	29221104	C	T
9	chr9_29222283	0	29222283	G	A
9	chr9_29227587	0	29227587	A	G
9	chr9_29228732	0	29228732	T	C
9	chr9_29229517	0	29229517	T	C
9	chr9_29231994	0	29231994	C	T
9	chr9_29243190	0	29243190	C	A
9	chr9_29247279	0	29247279	A	G
9	chr9_29254565	0	29254565	C	T
9	chr9_29255767	0	29255767	G	A
9	chr9_29266585	0	29266585	T	C
9	chr9_29372742	0	29372742	G	A
9	chr9_29411178	0	29411178	T	G
9	chr9_29412449	0	29412449	T	C
9	chr9_29425078	0	29425078	G	A
9	chr9_29426261	0	29426261	G	A
9	chr9_29436206	0	29436206	G	A
9	chr9_29462033	0	29462033	G	A
9	chr9_29464482	0	29464482	G	A
9	chr9_29472081	0	29472081	C	T
9	chr9_29477766	0	29477766	G	A
9	chr9_29477842	0	29477842	T	C
9	chr9_29495932	0	29495932	T	C
9	chr9_29506074	0	29506074	G	T
9	chr9_29521093	0	29521093	T	C
9	chr9_29523143	0	29523143	C	G
9	chr9_29525163	0	29525163	A	G
9	chr9_29531436	0	29531436	C	T
9	chr9_29538780	0	29538780	A	T
9	chr9_29540200	0	29540200	T	C
9	chr9_29541300	0	29541300	C	A
9	chr9_29542671	0	29542671	A	G
9	chr9_29546397	0	29546397	C	A
9	chr9_29547369	0	29547369	G	T
9	chr9_29561529	0	29561529	A	G
9	chr9_29564952	0	29564952	C	T
9	chr9_29565239	0	29565239	T	C
9	chr9_29572036	0	29572036	C	T
9	chr9_29575164	0	29575164	C	T
9	chr9_29577398	0	29577398	G	A
9	chr9_29580040	0	29580040	C	T
9	chr9_29588371	0	29588371	C	T
9	chr9_29589904	0	29589904	G	C
9	chr9_29594524	0	29594524	T	C
9	chr9_29604022	0	29604022	T	C
9	chr9_29613995	0	29613995	G	A
9	chr9_29619283	0	29619283	A	G
9	chr9_29623076	0	29623076	A	G
9	chr9_29623667	0	29623667	G	C
9	chr9_29623923	0	29623923	A	G
9	chr9_29630646	0	29630646	T	C
9	chr9_29633931	0	29633931	G	C
9	chr9_29643810	0	29643810	A	T
9	chr9_29665776	0	29665776	C	G
9	chr9_29681346	0	29681346	G	A
9	chr9_29685882	0	29685882	G	A
9	chr9_29694621	0	29694621	T	C
9	chr9_29695918	0	29695918	G	C
9	chr9_29703524	0	29703524	C	T
9	chr9_29703807	0	29703807	A	G
9	chr9_29714644	0	29714644	G	C
9	chr9_29718419	0	29718419	C	T
9	chr9_29737900	0	29737900	A	G
9	chr9_29741795	0	29741795	C	A
9	chr9_29744131	0	29744131	C	T
9	chr9_29747900	0	29747900	C	A
9	chr9_29752566	0	29752566	T	G
9	chr9_29759056	0	29759056	C	G
9	chr9_29760089	0	29760089	G	A
9	chr9_29763011	0	29763011	G	A
9	chr9_29764545	0	29764545	T	G
9	chr9_29767300	0	29767300	T	C
9	chr9_29768192	0	29768192	T	C
9	chr9_29769778	0	29769778	T	C
9	chr9_29772319	0	29772319	G	A
9	chr9_29776933	0	29776933	C	T
9	chr9_29782641	0	29782641	T	C
9	chr9_29789606	0	29789606	C	G
9	chr9_29790507	0	29790507	C	T
9	chr9_29794009	0	29794009	A	T
9	chr9_29797122	0	29797122	T	C
9	chr9_29797173	0	29797173	G	A
9	chr9_29798588	0	29798588	T	C
9	chr9_29805554	0	29805554	G	A
9	chr9_29806206	0	29806206	T	G
9	chr9_29807470	0	29807470	T	C
9	chr9_29815123	0	29815123	T	C
9	chr9_29817073	0	29817073	C	T
9	chr9_29819570	0	29819570	T	C
9	chr9_29865921	0	29865921	A	G
9	chr9_29886510	0	29886510	C	T
9	chr9_29889742	0	29889742	A	C
9	chr9_29890503	0	29890503	T	C
9	chr9_29891328	0	29891328	T	C
9	chr9_29898082	0	29898082	A	T
9	chr9_29901610	0	29901610	T	C
9	chr9_29904590	0	29904590	C	A
9	chr9_29926771	0	29926771	T	C
9	chr9_29927168	0	29927168	A	G
9	chr9_29931321	0	29931321	A	G
9	chr9_29945476	0	29945476	C	T
9	chr9_29946007	0	29946007	T	C
9	chr9_29970366	0	29970366	G	A
9	chr9_29973723	0	29973723	A	G
9	chr9_29976828	0	29976828	C	T
9	chr9_29985549	0	29985549	G	C
9	chr9_29991054	0	29991054	A	T
9	chr9_29992257	0	29992257	A	G
9	chr9_29993252	0	29993252	A	G
9	chr9_29995230	0	29995230	C	T
9	chr9_30022335	0	30022335	C	A
9	chr9_30024054	0	30024054	C	T
9	chr9_30027874	0	30027874	A	T
9	chr9_30035313	0	30035313	C	G
9	chr9_30042374	0	30042374	G	A
9	chr9_30042598	0	30042598	A	G
9	chr9_30045329	0	30045329	C	G
9	chr9_30047050	0	30047050	T	C
9	chr9_30048998	0	30048998	T	C
9	chr9_30075609	0	30075609	T	G
9	chr9_30102862	0	30102862	C	A
9	chr9_30105675	0	30105675	G	A
9	chr9_30117412	0	30117412	G	A
9	chr9_30119305	0	30119305	T	C
9	chr9_30125523	0	30125523	G	A
9	chr9_30140823	0	30140823	G	T
9	chr9_30145812	0	30145812	T	C
9	chr9_30152442	0	30152442	T	C
9	chr9_30161628	0	30161628	G	C
9	chr9_30163994	0	30163994	G	A
9	chr9_30166792	0	30166792	T	C
9	chr9_30173800	0	30173800	C	T
9	chr9_30178459	0	30178459	G	A
9	chr9_30195484	0	30195484	T	C
9	chr9_30202965	0	30202965	T	C
9	chr9_30206379	0	30206379	C	T
9	chr9_30210221	0	30210221	C	A
9	chr9_30210871	0	30210871	T	A
9	chr9_30214406	0	30214406	G	A
9	chr9_30233412	0	30233412	T	C
9	chr9_30234700	0	30234700	C	T
9	chr9_30236952	0	30236952	C	G
9	chr9_30239128	0	30239128	A	G
9	chr9_30241778	0	30241778	A	G
9	chr9_30241893	0	30241893	T	C
9	chr9_30250415	0	30250415	G	A
9	chr9_30250431	0	30250431	T	C
9	chr9_30252885	0	30252885	T	C
9	chr9_30255174	0	30255174	C	T
9	chr9_30256004	0	30256004	G	A
9	chr9_30260762	0	30260762	C	G
9	chr9_30289779	0	30289779	A	G
9	chr9_30293453	0	30293453	G	A
9	chr9_30293563	0	30293563	A	G
9	chr9_30297050	0	30297050	T	C
9	chr9_30298031	0	30298031	C	G
9	chr9_30301867	0	30301867	A	G
9	chr9_30306930	0	30306930	C	T
9	chr9_30314892	0	30314892	T	C
9	chr9_30321451	0	30321451	T	G
9	chr9_30322166	0	30322166	G	A
9	chr9_30329389	0	30329389	A	G
9	chr9_30330317	0	30330317	T	C
9	chr9_30332721	0	30332721	G	A
9	chr9_30336747	0	30336747	T	C
9	chr9_30341838	0	30341838	A	G
9	chr9_30346064	0	30346064	G	C
9	chr9_30346933	0	30346933	G	A
9	chr9_30349047	0	30349047	C	T
9	chr9_30350219	0	30350219	T	A
9	chr9_30355628	0	30355628	G	C
9	chr9_30356930	0	30356930	G	T
9	chr9_30370195	0	30370195	A	G
9	chr9_30373194	0	30373194	T	C
9	chr9_30373641	0	30373641	C	T
9	chr9_30376317	0	30376317	A	G
9	chr9_30387859	0	30387859	T	C
9	chr9_30409753	0	30409753	A	T
9	chr9_30411170	0	30411170	C	T
9	chr9_30412826	0	30412826	T	C
9	chr9_30424205	0	30424205	C	T
9	chr9_30431431	0	30431431	C	T
9	chr9_30434503	0	30434503	G	A
9	chr9_30437686	0	30437686	C	A
9	chr9_30447504	0	30447504	C	T
9	chr9_30449355	0	30449355	T	C
9	chr9_30455921	0	30455921	A	G
9	chr9_30458816	0	30458816	C	T
9	chr9_30460350	0	30460350	T	C
9	chr9_30463358	0	30463358	T	C
9	chr9_30464074	0	30464074	G	A
9	chr9_30464418	0	30464418	C	T
9	chr9_30464964	0	30464964	G	T
9	chr9_30467529	0	30467529	C	A
9	chr9_30471826	0	30471826	G	A
9	chr9_30475653	0	30475653	G	A
9	chr9_30482016	0	30482016	C	A
9	chr9_30488803	0	30488803	G	A
9	chr9_30498117	0	30498117	C	A
9	chr9_30499187	0	30499187	G	A
9	chr9_30504995	0	30504995	G	C
9	chr9_30529642	0	30529642	T	C
9	chr9_30538616	0	30538616	A	G
9	chr9_30547635	0	30547635	T	A
9	chr9_30550479	0	30550479	C	T
9	chr9_30553236	0	30553236	G	A
9	chr9_30560715	0	30560715	G	A
9	chr9_30561822	0	30561822	C	T
9	chr9_30581501	0	30581501	A	G
9	chr9_30582010	0	30582010	C	T
9	chr9_30584183	0	30584183	T	G
9	chr9_30584794	0	30584794	T	C
9	chr9_30585042	0	30585042	C	T
9	chr9_30585297	0	30585297	A	C
9	chr9_30589205	0	30589205	G	A
9	chr9_30593286	0	30593286	C	T
9	chr9_30598280	0	30598280	C	T
9	chr9_30612739	0	30612739	G	C
9	chr9_30614520	0	30614520	T	C
9	chr9_30618819	0	30618819	A	T
9	chr9_30624725	0	30624725	T	C
9	chr9_30629645	0	30629645	C	T
9	chr9_30631346	0	30631346	C	T
9	chr9_30638709	0	30638709	A	G
9	chr9_30641616	0	30641616	A	G
9	chr9_30644846	0	30644846	C	T
9	chr9_30664395	0	30664395	C	G
9	chr9_30705031	0	30705031	A	G
9	chr9_30709814	0	30709814	A	G
9	chr9_30727730	0	30727730	G	A
9	chr9_30728251	0	30728251	A	G
9	chr9_30736813	0	30736813	G	A
9	chr9_30752143	0	30752143	C	T
9	chr9_30766763	0	30766763	G	T
9	chr9_30767476	0	30767476	A	G
9	chr9_30770341	0	30770341	T	G
9	chr9_30770542	0	30770542	T	A
9	chr9_30783492	0	30783492	G	C
9	chr9_30795671	0	30795671	A	C
9	chr9_30810342	0	30810342	A	G
9	chr9_30814201	0	30814201	G	C
9	chr9_30814489	0	30814489	T	C
9	chr9_30816411	0	30816411	T	C
9	chr9_30817812	0	30817812	C	A
9	chr9_30817856	0	30817856	C	T
9	chr9_30818469	0	30818469	G	C
9	chr9_30819248	0	30819248	A	G
9	chr9_30822205	0	30822205	T	C
9	chr9_30823542	0	30823542	G	A
9	chr9_30825190	0	30825190	T	C
9	chr9_30827623	0	30827623	C	T
9	chr9_30829023	0	30829023	T	C
9	chr9_30832920	0	30832920	A	C
9	chr9_30833648	0	30833648	T	C
9	chr9_30834689	0	30834689	A	G
9	chr9_30835014	0	30835014	A	G
9	chr9_30839616	0	30839616	A	G
9	chr9_30841352	0	30841352	A	G
9	chr9_30844868	0	30844868	C	G
9	chr9_30847228	0	30847228	G	T
9	chr9_30849851	0	30849851	C	G
9	chr9_30852275	0	30852275	A	G
9	chr9_30854777	0	30854777	T	C
9	chr9_30862356	0	30862356	G	T
9	chr9_30867793	0	30867793	T	C
9	chr9_30872016	0	30872016	C	T
9	chr9_30876221	0	30876221	C	A
9	chr9_30877765	0	30877765	T	A
9	chr9_30881420	0	30881420	G	T
9	chr9_30882469	0	30882469	G	A
9	chr9_30893546	0	30893546	C	G
9	chr9_30900059	0	30900059	C	T
9	chr9_30900803	0	30900803	C	T
9	chr9_30905682	0	30905682	C	T
9	chr9_30907826	0	30907826	G	A
9	chr9_30922821	0	30922821	A	C
9	chr9_30931059	0	30931059	G	A
9	chr9_30932497	0	30932497	A	T
9	chr9_30935059	0	30935059	G	A
9	chr9_30937565	0	30937565	A	G
9	chr9_30939297	0	30939297	A	G
9	chr9_30943571	0	30943571	C	T
9	chr9_30948257	0	30948257	G	A
9	chr9_30949679	0	30949679	T	C
9	chr9_30950510	0	30950510	A	G
9	chr9_30959424	0	30959424	C	T
9	chr9_30961671	0	30961671	A	G
9	chr9_30966535	0	30966535	T	C
9	chr9_30972054	0	30972054	A	G
9	chr9_30974153	0	30974153	T	A
9	chr9_30980369	0	30980369	T	G
9	chr9_30980422	0	30980422	C	G
9	chr9_30984536	0	30984536	A	G
9	chr9_30984567	0	30984567	A	G
9	chr9_30991234	0	30991234	T	G
9	chr9_30993201	0	30993201	T	C
9	chr9_30994217	0	30994217	A	G
9	chr9_31004800	0	31004800	T	C
9	chr9_31005823	0	31005823	G	A
9	chr9_31007155	0	31007155	A	T
9	chr9_31007260	0	31007260	A	G
9	chr9_31012330	0	31012330	A	G
9	chr9_31012670	0	31012670	A	G
9	chr9_31013657	0	31013657	G	A
9	chr9_31030714	0	31030714	A	G
9	chr9_31038506	0	31038506	G	A
9	chr9_31039721	0	31039721	T	C
9	chr9_31041317	0	31041317	A	G
9	chr9_31046084	0	31046084	G	A
9	chr9_31066052	0	31066052	A	G
9	chr9_31072977	0	31072977	C	T
9	chr9_31086308	0	31086308	T	G
9	chr9_31087673	0	31087673	G	A
9	chr9_31088475	0	31088475	C	T
9	chr9_31092816	0	31092816	G	A
9	chr9_31099453	0	31099453	G	A
9	chr9_31101602	0	31101602	T	C
9	chr9_31109054	0	31109054	T	C
9	chr9_31109585	0	31109585	C	T
9	chr9_31117319	0	31117319	C	G
9	chr9_31125243	0	31125243	T	A
9	chr9_31135771	0	31135771	A	C
9	chr9_31137211	0	31137211	T	C
9	chr9_31138589	0	31138589	C	T
9	chr9_31142690	0	31142690	C	T
9	chr9_31154624	0	31154624	A	G
9	chr9_31155739	0	31155739	G	A
9	chr9_31156456	0	31156456	C	T
9	chr9_31163229	0	31163229	A	C
9	chr9_31163794	0	31163794	T	C
9	chr9_31174040	0	31174040	C	T
9	chr9_31174095	0	31174095	C	T
9	chr9_31174151	0	31174151	G	T
9	chr9_31180176	0	31180176	G	A
9	chr9_31180809	0	31180809	G	C
9	chr9_31188726	0	31188726	G	A
9	chr9_31192168	0	31192168	T	C
9	chr9_31203876	0	31203876	C	T
9	chr9_31204825	0	31204825	C	T
9	chr9_31210484	0	31210484	A	C
9	chr9_31223917	0	31223917	T	C
9	chr9_31226923	0	31226923	C	G
9	chr9_31227738	0	31227738	T	C
9	chr9_31233324	0	31233324	C	T
9	chr9_31245767	0	31245767	A	C
9	chr9_31248448	0	31248448	T	C
9	chr9_31249728	0	31249728	T	C
9	chr9_31250184	0	31250184	A	G
9	chr9_31250239	0	31250239	C	T
9	chr9_31265065	0	31265065	A	G
9	chr9_31265965	0	31265965	T	G
9	chr9_31272992	0	31272992	G	C
9	chr9_31281564	0	31281564	A	G
9	chr9_31283186	0	31283186	G	C
9	chr9_31283782	0	31283782	A	G
9	chr9_31284686	0	31284686	G	T
9	chr9_31291039	0	31291039	T	C
9	chr9_31294677	0	31294677	T	C
9	chr9_31297993	0	31297993	G	T
9	chr9_31301139	0	31301139	A	G
9	chr9_31305771	0	31305771	C	G
9	chr9_31322993	0	31322993	T	C
9	chr9_31330928	0	31330928	T	C
9	chr9_31337842	0	31337842	A	G
9	chr9_31353306	0	31353306	G	T
9	chr9_31365875	0	31365875	C	T
9	chr9_31375984	0	31375984	T	A
9	chr9_31378368	0	31378368	A	T
9	chr9_31379751	0	31379751	G	C
9	chr9_31387715	0	31387715	G	T
9	chr9_31390099	0	31390099	T	C
9	chr9_31405035	0	31405035	G	T
9	chr9_31409180	0	31409180	G	A
9	chr9_31426287	0	31426287	A	T
9	chr9_31428197	0	31428197	A	G
9	chr9_31429399	0	31429399	G	A
9	chr9_31434448	0	31434448	T	C
9	chr9_31442822	0	31442822	A	C
9	chr9_31459981	0	31459981	G	A
9	chr9_31466818	0	31466818	A	G
9	chr9_31475149	0	31475149	T	C
9	chr9_31479189	0	31479189	T	C
9	chr9_31480047	0	31480047	T	G
9	chr9_31481283	0	31481283	A	G
9	chr9_31486071	0	31486071	G	A
9	chr9_31494796	0	31494796	T	C
9	chr9_31496032	0	31496032	T	C
9	chr9_31497400	0	31497400	G	A
9	chr9_31507902	0	31507902	A	C
9	chr9_31516445	0	31516445	A	T
9	chr9_31520032	0	31520032	G	T
9	chr9_31520042	0	31520042	A	G
9	chr9_31529861	0	31529861	A	G
9	chr9_31530180	0	31530180	A	C
9	chr9_31541073	0	31541073	C	T
9	chr9_31561384	0	31561384	A	C
9	chr9_31577193	0	31577193	G	A
9	chr9_31578748	0	31578748	T	G
9	chr9_31579251	0	31579251	C	G
9	chr9_31587631	0	31587631	A	G
9	chr9_31589789	0	31589789	A	G
9	chr9_31596973	0	31596973	C	G
9	chr9_31597954	0	31597954	G	A
9	chr9_31602094	0	31602094	G	A
9	chr9_31604940	0	31604940	T	C
9	chr9_31609724	0	31609724	T	A
9	chr9_31611210	0	31611210	T	A
9	chr9_31632178	0	31632178	T	C
9	chr9_31633230	0	31633230	A	G
9	chr9_31635713	0	31635713	C	A
9	chr9_31636597	0	31636597	C	T
9	chr9_31636707	0	31636707	G	C
9	chr9_31637053	0	31637053	A	G
9	chr9_31638319	0	31638319	G	A
9	chr9_31639114	0	31639114	G	A
9	chr9_31640598	0	31640598	A	T
9	chr9_31663693	0	31663693	A	G
9	chr9_31663782	0	31663782	T	C
9	chr9_31664567	0	31664567	C	T
9	chr9_31678742	0	31678742	G	A
9	chr9_31683638	0	31683638	T	C
9	chr9_31691912	0	31691912	A	G
9	chr9_31696490	0	31696490	C	T
9	chr9_31701621	0	31701621	C	T
9	chr9_31710177	0	31710177	T	C
9	chr9_31718870	0	31718870	C	G
9	chr9_31725833	0	31725833	C	T
9	chr9_31731040	0	31731040	A	G
9	chr9_31731469	0	31731469	G	A
9	chr9_31734639	0	31734639	C	T
9	chr9_31742492	0	31742492	C	G
9	chr9_31743087	0	31743087	C	T
9	chr9_31756910	0	31756910	G	A
9	chr9_31764866	0	31764866	A	G
9	chr9_31773904	0	31773904	C	T
9	chr9_31774072	0	31774072	C	T
9	chr9_31786061	0	31786061	A	C
9	chr9_31788379	0	31788379	T	G
9	chr9_31788696	0	31788696	C	T
9	chr9_31790302	0	31790302	T	C
9	chr9_31795172	0	31795172	A	G
9	chr9_31802820	0	31802820	T	G
9	chr9_31803123	0	31803123	A	T
9	chr9_31809998	0	31809998	C	T
9	chr9_31826218	0	31826218	C	T
9	chr9_31828191	0	31828191	T	A
9	chr9_31834825	0	31834825	C	T
9	chr9_31838306	0	31838306	G	A
9	chr9_31842985	0	31842985	C	A
9	chr9_31848910	0	31848910	G	A
9	chr9_31857189	0	31857189	T	C
9	chr9_31864805	0	31864805	C	T
9	chr9_31873741	0	31873741	T	G
9	chr9_31881878	0	31881878	C	T
9	chr9_31884364	0	31884364	G	A
9	chr9_31889292	0	31889292	A	G
9	chr9_31899977	0	31899977	G	A
9	chr9_31900678	0	31900678	A	C
9	chr9_31931099	0	31931099	T	C
9	chr9_31940816	0	31940816	A	G
9	chr9_31944086	0	31944086	A	C
9	chr9_31947792	0	31947792	T	C
9	chr9_31954452	0	31954452	A	T
9	chr9_31957705	0	31957705	G	A
9	chr9_31967796	0	31967796	T	C
9	chr9_31982896	0	31982896	A	G
9	chr9_31991975	0	31991975	C	G
9	chr9_31996357	0	31996357	T	A
9	chr9_32002600	0	32002600	A	G
9	chr9_32025239	0	32025239	G	C
9	chr9_32052555	0	32052555	C	A
9	chr9_32053012	0	32053012	G	A
9	chr9_32054599	0	32054599	A	G
9	chr9_32130868	0	32130868	A	C
9	chr9_32135636	0	32135636	T	C
9	chr9_32155221	0	32155221	G	T
9	chr9_32159362	0	32159362	C	T
9	chr9_32162991	0	32162991	G	A
9	chr9_32170082	0	32170082	C	G
9	chr9_32177060	0	32177060	T	A
9	chr9_32177300	0	32177300	G	A
9	chr9_32182131	0	32182131	C	T
9	chr9_32189865	0	32189865	T	G
9	chr9_32190526	0	32190526	T	C
9	chr9_32192513	0	32192513	T	C
9	chr9_32195673	0	32195673	A	G
9	chr9_32198409	0	32198409	A	G
9	chr9_32200582	0	32200582	C	T
9	chr9_32201530	0	32201530	G	A
9	chr9_32225325	0	32225325	T	G
9	chr9_32229544	0	32229544	T	C
9	chr9_32230355	0	32230355	A	C
9	chr9_32232550	0	32232550	T	C
9	chr9_32233487	0	32233487	A	G
9	chr9_32241873	0	32241873	C	T
9	chr9_32242167	0	32242167	A	T
9	chr9_32243424	0	32243424	C	A
9	chr9_32243468	0	32243468	G	A
9	chr9_32249099	0	32249099	T	G
9	chr9_32262471	0	32262471	T	C
9	chr9_32267589	0	32267589	C	T
9	chr9_32277444	0	32277444	G	A
9	chr9_32279201	0	32279201	C	G
9	chr9_32279221	0	32279221	T	C
9	chr9_32290295	0	32290295	A	C
9	chr9_32309306	0	32309306	T	A
9	chr9_32329853	0	32329853	T	C
9	chr9_32339352	0	32339352	G	A
9	chr9_32339842	0	32339842	A	G
9	chr9_32354737	0	32354737	C	T
9	chr9_32372570	0	32372570	C	T
9	chr9_32374425	0	32374425	G	T
9	chr9_32411224	0	32411224	A	G
9	chr9_32413132	0	32413132	G	A
9	chr9_32413633	0	32413633	C	T
9	chr9_32421428	0	32421428	A	G
9	chr9_32422580	0	32422580	T	C
9	chr9_32442098	0	32442098	C	G
9	chr9_32471315	0	32471315	T	C
9	chr9_32472974	0	32472974	T	C
9	chr9_32474545	0	32474545	T	G
9	chr9_32490392	0	32490392	A	G
9	chr9_32500221	0	32500221	T	G
9	chr9_32527628	0	32527628	G	A
9	chr9_32534099	0	32534099	G	A
9	chr9_32543613	0	32543613	T	C
9	chr9_32548211	0	32548211	A	G
9	chr9_32553795	0	32553795	G	T
9	chr9_32569780	0	32569780	T	C
9	chr9_32569982	0	32569982	C	T
9	chr9_32573508	0	32573508	T	A
9	chr9_32574338	0	32574338	T	C
9	chr9_32574372	0	32574372	T	G
9	chr9_32584603	0	32584603	C	T
9	chr9_32593051	0	32593051	T	C
9	chr9_32600948	0	32600948	T	C
9	chr9_32603265	0	32603265	A	C
9	chr9_32604971	0	32604971	A	G
9	chr9_32656249	0	32656249	A	G
9	chr9_32657189	0	32657189	G	A
9	chr9_32657772	0	32657772	A	C
9	chr9_32668171	0	32668171	G	A
9	chr9_32670615	0	32670615	T	G
9	chr9_32690865	0	32690865	T	C
9	chr9_32691607	0	32691607	T	C
9	chr9_32694549	0	32694549	C	A
9	chr9_32704692	0	32704692	C	G
9	chr9_32706341	0	32706341	A	G
9	chr9_32707112	0	32707112	C	G
9	chr9_32717501	0	32717501	C	T
9	chr9_32718308	0	32718308	C	T
9	chr9_32733416	0	32733416	C	T
9	chr9_32756054	0	32756054	A	G
9	chr9_32756063	0	32756063	T	C
9	chr9_32760742	0	32760742	A	G
9	chr9_32760762	0	32760762	A	G
9	chr9_32772531	0	32772531	C	T
9	chr9_32772801	0	32772801	T	C
9	chr9_32772854	0	32772854	A	G
9	chr9_32772906	0	32772906	G	A
9	chr9_32775508	0	32775508	G	T
9	chr9_32793232	0	32793232	T	C
9	chr9_32795468	0	32795468	A	G
9	chr9_32795497	0	32795497	T	C
9	chr9_32800872	0	32800872	C	T
9	chr9_32802152	0	32802152	G	A
9	chr9_32804941	0	32804941	G	T
9	chr9_32810509	0	32810509	A	T
9	chr9_32810648	0	32810648	C	G
9	chr9_32818239	0	32818239	T	C
9	chr9_32826196	0	32826196	A	T
9	chr9_32849142	0	32849142	C	A
9	chr9_32850715	0	32850715	T	A
9	chr9_32853147	0	32853147	C	T
9	chr9_32854194	0	32854194	G	A
9	chr9_32857643	0	32857643	C	A
9	chr9_32874816	0	32874816	G	A
9	chr9_32882541	0	32882541	C	T
9	chr9_32887534	0	32887534	A	C
9	chr9_32929268	0	32929268	T	G
9	chr9_32937920	0	32937920	T	A
9	chr9_32942332	0	32942332	A	G
9	chr9_32945420	0	32945420	G	C
9	chr9_32952308	0	32952308	A	T
9	chr9_32953556	0	32953556	G	C
9	chr9_32956263	0	32956263	G	A
9	chr9_32961538	0	32961538	A	T
9	chr9_32990686	0	32990686	A	G
9	chr9_33022195	0	33022195	T	A
9	chr9_33025916	0	33025916	C	T
9	chr9_33062600	0	33062600	G	C
9	chr9_33071462	0	33071462	G	T
9	chr9_33079376	0	33079376	C	T
9	chr9_33079767	0	33079767	G	A
9	chr9_33080105	0	33080105	C	T
9	chr9_33101265	0	33101265	A	C
9	chr9_33142257	0	33142257	A	G
9	chr9_33142272	0	33142272	T	C
9	chr9_33157987	0	33157987	T	C
9	chr9_33169195	0	33169195	G	C
9	chr9_33171420	0	33171420	T	C
9	chr9_33191792	0	33191792	G	A
9	chr9_33191875	0	33191875	G	T
9	chr9_33198092	0	33198092	A	C
9	chr9_33200060	0	33200060	G	A
9	chr9_33204004	0	33204004	T	C
9	chr9_33213198	0	33213198	T	C
9	chr9_33229775	0	33229775	G	A
9	chr9_33243556	0	33243556	A	G
9	chr9_33251427	0	33251427	G	A
9	chr9_33252634	0	33252634	A	T
9	chr9_33256825	0	33256825	C	T
9	chr9_33258512	0	33258512	T	A
9	chr9_33271627	0	33271627	C	T
9	chr9_33278446	0	33278446	T	C
9	chr9_33280048	0	33280048	G	A
9	chr9_33296727	0	33296727	T	G
9	chr9_33301970	0	33301970	C	T
9	chr9_33307439	0	33307439	G	A
9	chr9_33310737	0	33310737	G	A
9	chr9_33316379	0	33316379	C	T
9	chr9_33320657	0	33320657	T	C
9	chr9_33336157	0	33336157	G	A
9	chr9_33337559	0	33337559	C	G
9	chr9_33347583	0	33347583	A	G
9	chr9_33352991	0	33352991	C	T
9	chr9_33359462	0	33359462	A	T
9	chr9_33372866	0	33372866	C	T
9	chr9_33394494	0	33394494	G	A
9	chr9_33409162	0	33409162	C	A
9	chr9_33416641	0	33416641	A	T
9	chr9_33420614	0	33420614	A	G
9	chr9_33428961	0	33428961	A	G
9	chr9_33435603	0	33435603	T	A
9	chr9_33438937	0	33438937	T	C
9	chr9_33440285	0	33440285	A	G
9	chr9_33445121	0	33445121	G	C
9	chr9_33446581	0	33446581	G	A
9	chr9_33452183	0	33452183	A	G
9	chr9_33453040	0	33453040	C	T
9	chr9_33459987	0	33459987	T	G
9	chr9_33478660	0	33478660	G	A
9	chr9_33479958	0	33479958	C	T
9	chr9_33503845	0	33503845	C	T
9	chr9_33509796	0	33509796	A	C
9	chr9_33527542	0	33527542	C	T
9	chr9_33533888	0	33533888	G	A
9	chr9_33560124	0	33560124	T	A
9	chr9_33563298	0	33563298	T	C
9	chr9_33578039	0	33578039	T	C
9	chr9_33582027	0	33582027	T	C
9	chr9_33588558	0	33588558	A	G
9	chr9_33590358	0	33590358	A	T
9	chr9_33596062	0	33596062	T	G
9	chr9_33598293	0	33598293	C	T
9	chr9_33600202	0	33600202	C	G
9	chr9_33607399	0	33607399	T	A
9	chr9_33608596	0	33608596	T	C
9	chr9_33609539	0	33609539	T	C
9	chr9_33618811	0	33618811	C	G
9	chr9_33644917	0	33644917	G	A
9	chr9_33655713	0	33655713	C	T
9	chr9_33661737	0	33661737	G	A
9	chr9_33664316	0	33664316	G	A
9	chr9_33679859	0	33679859	T	C
9	chr9_33685743	0	33685743	G	A
9	chr9_33696779	0	33696779	C	G
9	chr9_33697084	0	33697084	A	G
9	chr9_33698769	0	33698769	A	G
9	chr9_33698949	0	33698949	G	A
9	chr9_33701361	0	33701361	T	C
9	chr9_33714841	0	33714841	T	C
9	chr9_33715367	0	33715367	C	T
9	chr9_33782691	0	33782691	G	A
9	chr9_33782808	0	33782808	C	G
9	chr9_33873520	0	33873520	C	T
9	chr9_33878140	0	33878140	C	G
9	chr9_33887778	0	33887778	C	T
9	chr9_33893512	0	33893512	A	C
9	chr9_33895493	0	33895493	G	T
9	chr9_33900544	0	33900544	T	C
9	chr9_33909463	0	33909463	G	A
9	chr9_33917770	0	33917770	A	G
9	chr9_33929155	0	33929155	A	C
9	chr9_33946242	0	33946242	G	A
9	chr9_33947163	0	33947163	A	G
9	chr9_33948603	0	33948603	T	C
9	chr9_33956462	0	33956462	C	A
9	chr9_33986307	0	33986307	T	G
9	chr9_33988880	0	33988880	C	T
9	chr9_34002825	0	34002825	A	C
9	chr9_34003797	0	34003797	A	G
9	chr9_34010264	0	34010264	A	G
9	chr9_34018581	0	34018581	T	C
9	chr9_34027907	0	34027907	G	T
9	chr9_34028492	0	34028492	T	A
9	chr9_34029582	0	34029582	C	T
9	chr9_34034276	0	34034276	C	G
9	chr9_34038772	0	34038772	T	C
9	chr9_34039782	0	34039782	A	G
9	chr9_34040248	0	34040248	G	A
9	chr9_34045447	0	34045447	A	G
9	chr9_34045613	0	34045613	A	G
9	chr9_34050050	0	34050050	G	A
9	chr9_34050859	0	34050859	G	A
9	chr9_34056994	0	34056994	C	G
9	chr9_34065905	0	34065905	A	G
9	chr9_34068166	0	34068166	C	T
9	chr9_34093894	0	34093894	G	T
9	chr9_34104146	0	34104146	G	C
9	chr9_34118340	0	34118340	T	G
9	chr9_34126053	0	34126053	T	C
9	chr9_34130687	0	34130687	C	G
9	chr9_34137263	0	34137263	T	A
9	chr9_34146691	0	34146691	T	C
9	chr9_34178424	0	34178424	A	G
9	chr9_34180786	0	34180786	T	G
9	chr9_34189451	0	34189451	A	G
9	chr9_34236986	0	34236986	G	A
9	chr9_34241466	0	34241466	C	A
9	chr9_34246509	0	34246509	C	G
9	chr9_34254522	0	34254522	G	A
9	chr9_34274729	0	34274729	A	C
9	chr9_34274779	0	34274779	A	T
9	chr9_34276067	0	34276067	G	A
9	chr9_34277000	0	34277000	A	G
9	chr9_34287270	0	34287270	C	T
9	chr9_34288536	0	34288536	G	A
9	chr9_34295690	0	34295690	T	C
9	chr9_34303438	0	34303438	A	C
9	chr9_34314283	0	34314283	G	A
9	chr9_34321863	0	34321863	G	A
9	chr9_34322134	0	34322134	G	C
9	chr9_34324644	0	34324644	C	T
9	chr9_34325871	0	34325871	G	A
9	chr9_34330210	0	34330210	A	G
9	chr9_34331578	0	34331578	G	A
9	chr9_34337552	0	34337552	T	A
9	chr9_34344267	0	34344267	A	G
9	chr9_34354641	0	34354641	A	G
9	chr9_34357781	0	34357781	A	G
9	chr9_34359253	0	34359253	T	C
9	chr9_34361416	0	34361416	T	A
9	chr9_34372298	0	34372298	G	A
9	chr9_34380830	0	34380830	G	A
9	chr9_34398366	0	34398366	T	C
9	chr9_34404255	0	34404255	C	A
9	chr9_34412295	0	34412295	C	G
9	chr9_34415119	0	34415119	G	A
9	chr9_34417684	0	34417684	T	C
9	chr9_34418814	0	34418814	G	C
9	chr9_34455589	0	34455589	C	A
9	chr9_34461101	0	34461101	A	G
9	chr9_34461181	0	34461181	G	A
9	chr9_34463885	0	34463885	T	A
9	chr9_34464667	0	34464667	A	G
9	chr9_34465759	0	34465759	G	A
9	chr9_34466074	0	34466074	G	A
9	chr9_34473314	0	34473314	T	C
9	chr9_34473395	0	34473395	T	C
9	chr9_34475042	0	34475042	G	A
9	chr9_34483449	0	34483449	T	C
9	chr9_34496997	0	34496997	G	A
9	chr9_34497269	0	34497269	G	A
9	chr9_34499085	0	34499085	A	C
9	chr9_34499709	0	34499709	T	C
9	chr9_34512552	0	34512552	A	G
9	chr9_34519348	0	34519348	T	G
9	chr9_34520000	0	34520000	G	A
9	chr9_34521339	0	34521339	G	T
9	chr9_34523205	0	34523205	A	G
9	chr9_34525134	0	34525134	T	A
9	chr9_34531648	0	34531648	C	T
9	chr9_34532608	0	34532608	G	T
9	chr9_34543848	0	34543848	A	G
9	chr9_34550460	0	34550460	T	G
9	chr9_34558465	0	34558465	C	G
9	chr9_34559402	0	34559402	T	C
9	chr9_34561142	0	34561142	A	G
9	chr9_34568156	0	34568156	A	T
9	chr9_34572523	0	34572523	C	G
9	chr9_34590811	0	34590811	A	T
9	chr9_34593040	0	34593040	A	G
9	chr9_34605214	0	34605214	C	G
9	chr9_34607091	0	34607091	C	G
9	chr9_34610770	0	34610770	A	T
9	chr9_34611347	0	34611347	C	G
9	chr9_34615565	0	34615565	G	C
9	chr9_34617618	0	34617618	G	T
9	chr9_34627085	0	34627085	C	G
9	chr9_34632789	0	34632789	T	C
9	chr9_34634075	0	34634075	G	A
9	chr9_34646158	0	34646158	C	A
9	chr9_34652077	0	34652077	C	T
9	chr9_34659435	0	34659435	C	T
9	chr9_34690052	0	34690052	C	T
9	chr9_34698923	0	34698923	C	G
9	chr9_34708330	0	34708330	G	A
9	chr9_34710798	0	34710798	T	A
9	chr9_34721254	0	34721254	G	C
9	chr9_34741803	0	34741803	G	T
9	chr9_34768968	0	34768968	T	A
9	chr9_34773446	0	34773446	A	G
9	chr9_34776082	0	34776082	G	C
9	chr9_34777303	0	34777303	G	T
9	chr9_34783543	0	34783543	A	G
9	chr9_34783986	0	34783986	A	C
9	chr9_34794142	0	34794142	T	C
9	chr9_34809550	0	34809550	T	C
9	chr9_34835184	0	34835184	T	G
9	chr9_34839639	0	34839639	G	A
9	chr9_34843137	0	34843137	A	G
9	chr9_34844875	0	34844875	C	G
9	chr9_34846472	0	34846472	A	C
9	chr9_34861316	0	34861316	A	G
9	chr9_34865370	0	34865370	G	A
9	chr9_34866578	0	34866578	A	T
9	chr9_34870085	0	34870085	A	T
9	chr9_34876153	0	34876153	A	C
9	chr9_34882925	0	34882925	A	G
9	chr9_34888645	0	34888645	C	G
9	chr9_34900544	0	34900544	A	G
9	chr9_34908205	0	34908205	C	T
9	chr9_34917210	0	34917210	A	C
9	chr9_34925528	0	34925528	T	C
9	chr9_34931864	0	34931864	C	G
9	chr9_34933441	0	34933441	C	T
9	chr9_34943758	0	34943758	G	A
9	chr9_34946962	0	34946962	G	C
9	chr9_34950790	0	34950790	G	A
9	chr9_34960557	0	34960557	A	G
9	chr9_34961249	0	34961249	C	T
9	chr9_34964452	0	34964452	C	T
9	chr9_34971502	0	34971502	C	A
9	chr9_34976192	0	34976192	C	T
9	chr9_34981306	0	34981306	T	C
9	chr9_35005931	0	35005931	A	G
9	chr9_35006770	0	35006770	A	G
9	chr9_35009164	0	35009164	C	T
9	chr9_35010259	0	35010259	G	A
9	chr9_35011517	0	35011517	T	G
9	chr9_35020302	0	35020302	A	G
9	chr9_35021459	0	35021459	C	T
9	chr9_35027928	0	35027928	T	C
9	chr9_35037638	0	35037638	A	G
9	chr9_35045889	0	35045889	T	A
9	chr9_35046030	0	35046030	C	T
9	chr9_35057116	0	35057116	T	G
9	chr9_35059417	0	35059417	T	C
9	chr9_35062701	0	35062701	T	C
9	chr9_35062712	0	35062712	A	G
9	chr9_35085550	0	35085550	C	T
9	chr9_35086444	0	35086444	C	T
9	chr9_35089256	0	35089256	C	T
9	chr9_35095287	0	35095287	G	C
9	chr9_35099179	0	35099179	A	C
9	chr9_35099853	0	35099853	C	G
9	chr9_35108448	0	35108448	C	A
9	chr9_35110985	0	35110985	A	C
9	chr9_35113269	0	35113269	G	C
9	chr9_35118256	0	35118256	G	A
9	chr9_35118462	0	35118462	A	G
9	chr9_35153092	0	35153092	C	T
9	chr9_35160371	0	35160371	A	C
9	chr9_35164017	0	35164017	G	A
9	chr9_35165448	0	35165448	T	G
9	chr9_35174354	0	35174354	C	T
9	chr9_35185397	0	35185397	A	G
9	chr9_35188151	0	35188151	G	C
9	chr9_35197362	0	35197362	C	T
9	chr9_35202720	0	35202720	C	T
9	chr9_35203844	0	35203844	C	T
9	chr9_35205315	0	35205315	G	T
9	chr9_35205323	0	35205323	T	C
9	chr9_35216573	0	35216573	G	A
9	chr9_35223480	0	35223480	A	G
9	chr9_35224882	0	35224882	T	C
9	chr9_35249318	0	35249318	A	G
9	chr9_35269095	0	35269095	A	C
9	chr9_35273392	0	35273392	A	G
9	chr9_35273506	0	35273506	T	C
9	chr9_35285566	0	35285566	G	C
9	chr9_35301919	0	35301919	C	T
9	chr9_35314722	0	35314722	T	C
9	chr9_35333090	0	35333090	C	T
9	chr9_35342305	0	35342305	G	A
9	chr9_35359180	0	35359180	G	A
9	chr9_35360462	0	35360462	T	C
9	chr9_35379922	0	35379922	C	T
9	chr9_35379968	0	35379968	C	G
9	chr9_35383154	0	35383154	T	C
9	chr9_35386066	0	35386066	C	A
9	chr9_35386995	0	35386995	G	A
9	chr9_35402409	0	35402409	G	A
9	chr9_35406940	0	35406940	C	G
9	chr9_35414104	0	35414104	A	C
9	chr9_35416085	0	35416085	G	A
9	chr9_35417130	0	35417130	C	T
9	chr9_35447991	0	35447991	C	A
9	chr9_35448688	0	35448688	A	G
9	chr9_35455139	0	35455139	T	G
9	chr9_35455502	0	35455502	T	C
9	chr9_35462754	0	35462754	C	G
9	chr9_35463388	0	35463388	T	C
9	chr9_35488148	0	35488148	C	T
9	chr9_35489772	0	35489772	G	A
9	chr9_35497281	0	35497281	A	G
9	chr9_35499205	0	35499205	G	A
9	chr9_35508675	0	35508675	C	T
9	chr9_35511060	0	35511060	A	G
9	chr9_35522001	0	35522001	A	G
9	chr9_35524911	0	35524911	C	T
9	chr9_35529032	0	35529032	G	A
9	chr9_35530284	0	35530284	G	T
9	chr9_35531264	0	35531264	T	G
9	chr9_35541644	0	35541644	G	T
9	chr9_35544366	0	35544366	G	A
9	chr9_35566224	0	35566224	G	C
9	chr9_35584009	0	35584009	G	A
9	chr9_35627993	0	35627993	T	C
9	chr9_35632061	0	35632061	G	A
9	chr9_35641376	0	35641376	C	T
9	chr9_35649144	0	35649144	G	A
9	chr9_35661505	0	35661505	T	C
9	chr9_35677722	0	35677722	A	C
9	chr9_35677787	0	35677787	A	G
9	chr9_35678308	0	35678308	G	C
9	chr9_35678601	0	35678601	G	A
9	chr9_35683563	0	35683563	T	C
9	chr9_35706047	0	35706047	G	A
9	chr9_35708070	0	35708070	C	T
9	chr9_35709059	0	35709059	G	A
9	chr9_35712679	0	35712679	A	C
9	chr9_35724925	0	35724925	C	A
9	chr9_35730157	0	35730157	C	T
9	chr9_35733050	0	35733050	G	A
9	chr9_35735886	0	35735886	G	C
9	chr9_35749724	0	35749724	A	G
9	chr9_35761968	0	35761968	G	A
9	chr9_35765110	0	35765110	C	T
9	chr9_35768894	0	35768894	T	C
9	chr9_35769830	0	35769830	T	C
9	chr9_35774259	0	35774259	A	G
9	chr9_35780777	0	35780777	T	C
9	chr9_35780961	0	35780961	G	C
9	chr9_35781287	0	35781287	T	C
9	chr9_35783579	0	35783579	T	G
9	chr9_35784430	0	35784430	T	A
9	chr9_35790700	0	35790700	A	C
9	chr9_35803872	0	35803872	T	C
9	chr9_35806598	0	35806598	A	G
9	chr9_35810350	0	35810350	A	G
9	chr9_35829017	0	35829017	C	G
9	chr9_35831737	0	35831737	G	C
9	chr9_35836625	0	35836625	T	G
9	chr9_35853919	0	35853919	T	C
9	chr9_35854101	0	35854101	C	T
9	chr9_35855922	0	35855922	A	G
9	chr9_35860570	0	35860570	G	C
9	chr9_35866359	0	35866359	C	T
9	chr9_35866807	0	35866807	C	T
9	chr9_35867388	0	35867388	A	G
9	chr9_35869540	0	35869540	C	T
9	chr9_35870323	0	35870323	C	T
9	chr9_35873237	0	35873237	G	A
9	chr9_35874235	0	35874235	A	G
9	chr9_35881175	0	35881175	C	A
9	chr9_35913441	0	35913441	C	T
9	chr9_35917517	0	35917517	T	C
9	chr9_35921019	0	35921019	G	A
9	chr9_35925773	0	35925773	A	G
9	chr9_35935027	0	35935027	A	G
9	chr9_35939561	0	35939561	T	C
9	chr9_35943023	0	35943023	A	G
9	chr9_35952419	0	35952419	G	C
9	chr9_35952489	0	35952489	G	A
9	chr9_35955241	0	35955241	T	C
9	chr9_35964722	0	35964722	C	A
9	chr9_35984904	0	35984904	G	A
9	chr9_35999381	0	35999381	T	C
9	chr9_36003767	0	36003767	A	G
9	chr9_36008582	0	36008582	G	A
9	chr9_36020064	0	36020064	A	G
9	chr9_36033710	0	36033710	A	T
9	chr9_36034952	0	36034952	T	G
9	chr9_36051536	0	36051536	C	A
9	chr9_36072646	0	36072646	T	C
9	chr9_36079090	0	36079090	C	A
9	chr9_36083827	0	36083827	A	G
9	chr9_36396314	0	36396314	A	G
9	chr9_36404237	0	36404237	C	G
9	chr9_36411431	0	36411431	T	A
9	chr9_36419257	0	36419257	G	A
9	chr9_36421134	0	36421134	T	C
9	chr9_36428306	0	36428306	C	T
9	chr9_36431777	0	36431777	C	T
9	chr9_36436192	0	36436192	C	A
9	chr9_36441679	0	36441679	C	A
9	chr9_36442942	0	36442942	C	T
9	chr9_36488301	0	36488301	T	C
9	chr9_36505818	0	36505818	A	G
9	chr9_36510127	0	36510127	G	A
9	chr9_36517921	0	36517921	G	A
9	chr9_36546537	0	36546537	T	G
9	chr9_36559968	0	36559968	A	C
9	chr9_36563847	0	36563847	T	G
9	chr9_36568458	0	36568458	T	C
9	chr9_36571866	0	36571866	T	G
9	chr9_36572030	0	36572030	T	A
9	chr9_36660053	0	36660053	T	C
9	chr9_36678341	0	36678341	T	C
9	chr9_36687351	0	36687351	A	G
9	chr9_36706521	0	36706521	G	C
9	chr9_36710140	0	36710140	A	G
9	chr9_36712698	0	36712698	A	C
9	chr9_36730658	0	36730658	A	G
9	chr9_36734924	0	36734924	G	A
9	chr9_36755477	0	36755477	G	A
9	chr9_36769440	0	36769440	G	A
9	chr9_36793355	0	36793355	T	C
9	chr9_36796888	0	36796888	G	A
9	chr9_36820239	0	36820239	A	C
9	chr9_36821449	0	36821449	C	G
9	chr9_36824544	0	36824544	A	T
9	chr9_36838890	0	36838890	T	C
9	chr9_36842095	0	36842095	C	T
9	chr9_36842170	0	36842170	T	G
9	chr9_36856464	0	36856464	T	C
9	chr9_36859961	0	36859961	C	T
9	chr9_36862489	0	36862489	C	G
9	chr9_36869187	0	36869187	G	A
9	chr9_36885672	0	36885672	T	C
9	chr9_36904512	0	36904512	T	C
9	chr9_36909718	0	36909718	T	A
9	chr9_36931021	0	36931021	C	G
9	chr9_36931821	0	36931821	T	C
9	chr9_36944461	0	36944461	T	C
9	chr9_36948638	0	36948638	A	G
9	chr9_36963358	0	36963358	T	C
9	chr9_36982407	0	36982407	A	G
9	chr9_36990267	0	36990267	G	C
9	chr9_37026617	0	37026617	G	A
9	chr9_37052475	0	37052475	T	C
9	chr9_37055739	0	37055739	T	C
9	chr9_37056789	0	37056789	G	C
9	chr9_37065067	0	37065067	T	C
9	chr9_37068533	0	37068533	A	T
9	chr9_37069291	0	37069291	G	A
9	chr9_37073238	0	37073238	C	A
9	chr9_37073291	0	37073291	G	A
9	chr9_37082550	0	37082550	C	T
9	chr9_37087784	0	37087784	G	A
9	chr9_37090259	0	37090259	A	C
9	chr9_37098898	0	37098898	G	T
9	chr9_37106152	0	37106152	G	A
9	chr9_37107213	0	37107213	A	T
9	chr9_37116032	0	37116032	A	C
9	chr9_37125896	0	37125896	G	A
9	chr9_37126828	0	37126828	C	A
9	chr9_37158790	0	37158790	G	T
9	chr9_37166659	0	37166659	G	T
9	chr9_37168842	0	37168842	T	G
9	chr9_37177061	0	37177061	C	T
9	chr9_37194135	0	37194135	G	A
9	chr9_37199693	0	37199693	T	G
9	chr9_37220627	0	37220627	T	C
9	chr9_37246184	0	37246184	G	T
9	chr9_37260248	0	37260248	A	G
9	chr9_37268683	0	37268683	T	C
9	chr9_37273385	0	37273385	G	A
9	chr9_37277446	0	37277446	T	C
9	chr9_37277910	0	37277910	C	A
9	chr9_37295706	0	37295706	G	A
9	chr9_37299980	0	37299980	G	A
9	chr9_37300409	0	37300409	C	A
9	chr9_37303545	0	37303545	T	C
9	chr9_37307008	0	37307008	A	C
9	chr9_37307305	0	37307305	A	C
9	chr9_37342731	0	37342731	A	G
9	chr9_37346863	0	37346863	T	C
9	chr9_37353062	0	37353062	G	A
9	chr9_37359525	0	37359525	A	G
9	chr9_37367628	0	37367628	G	A
9	chr9_37373995	0	37373995	A	C
9	chr9_37376108	0	37376108	C	A
9	chr9_37384648	0	37384648	T	C
9	chr9_37391559	0	37391559	T	C
9	chr9_37416195	0	37416195	C	A
9	chr9_37417400	0	37417400	T	C
9	chr9_37426298	0	37426298	C	T
9	chr9_37428724	0	37428724	T	C
9	chr9_37438340	0	37438340	A	G
9	chr9_37445876	0	37445876	T	C
9	chr9_37452549	0	37452549	C	T
9	chr9_37453018	0	37453018	A	C
9	chr9_37453475	0	37453475	T	C
9	chr9_37465620	0	37465620	C	T
9	chr9_37476309	0	37476309	T	G
9	chr9_37482766	0	37482766	A	C
9	chr9_37482831	0	37482831	G	A
9	chr9_37495058	0	37495058	C	T
9	chr9_37500586	0	37500586	T	C
9	chr9_37508682	0	37508682	A	G
9	chr9_37508747	0	37508747	T	G
9	chr9_37511790	0	37511790	A	G
9	chr9_37513409	0	37513409	A	C
9	chr9_37519052	0	37519052	A	G
9	chr9_37525123	0	37525123	T	C
9	chr9_37531666	0	37531666	G	T
9	chr9_37531845	0	37531845	G	A
9	chr9_37533180	0	37533180	G	A
9	chr9_37537489	0	37537489	C	A
9	chr9_37539847	0	37539847	G	T
9	chr9_37543552	0	37543552	G	C
9	chr9_37550386	0	37550386	T	C
9	chr9_37551463	0	37551463	T	A
9	chr9_37559275	0	37559275	G	T
9	chr9_37593882	0	37593882	C	A
9	chr9_37601010	0	37601010	T	C
9	chr9_37607750	0	37607750	A	G
9	chr9_37608491	0	37608491	A	G
9	chr9_37609090	0	37609090	G	A
9	chr9_37610261	0	37610261	G	A
9	chr9_37611404	0	37611404	G	C
9	chr9_37613295	0	37613295	C	T
9	chr9_37616578	0	37616578	C	T
9	chr9_37618113	0	37618113	T	C
9	chr9_37629161	0	37629161	A	G
9	chr9_37631221	0	37631221	G	A
9	chr9_37632962	0	37632962	A	G
9	chr9_37641754	0	37641754	T	C
9	chr9_37667807	0	37667807	T	C
9	chr9_37673772	0	37673772	G	A
9	chr9_37673840	0	37673840	T	C
9	chr9_37674678	0	37674678	A	G
9	chr9_37677121	0	37677121	A	G
9	chr9_37680176	0	37680176	A	G
9	chr9_37691078	0	37691078	A	G
9	chr9_37694033	0	37694033	T	A
9	chr9_37718720	0	37718720	G	A
9	chr9_37723254	0	37723254	A	T
9	chr9_37733282	0	37733282	A	G
9	chr9_37739665	0	37739665	T	C
9	chr9_37740330	0	37740330	T	G
9	chr9_37752895	0	37752895	A	T
9	chr9_37753471	0	37753471	G	C
9	chr9_37754284	0	37754284	G	T
9	chr9_37767527	0	37767527	A	T
9	chr9_37768986	0	37768986	A	G
9	chr9_37779273	0	37779273	C	G
9	chr9_37783304	0	37783304	C	T
9	chr9_37805227	0	37805227	T	C
9	chr9_37814695	0	37814695	G	A
9	chr9_37817994	0	37817994	A	G
9	chr9_37826022	0	37826022	G	C
9	chr9_37831081	0	37831081	C	T
9	chr9_37859214	0	37859214	A	C
9	chr9_37872858	0	37872858	T	C
9	chr9_37876089	0	37876089	G	A
9	chr9_37877371	0	37877371	T	C
9	chr9_37886129	0	37886129	C	T
9	chr9_37891966	0	37891966	C	T
9	chr9_37903511	0	37903511	A	G
9	chr9_37916523	0	37916523	T	G
9	chr9_37919545	0	37919545	T	C
9	chr9_37922836	0	37922836	A	C
9	chr9_37924170	0	37924170	G	T
9	chr9_37928356	0	37928356	C	T
9	chr9_37931944	0	37931944	A	T
9	chr9_37935175	0	37935175	C	A
9	chr9_37939816	0	37939816	G	A
9	chr9_37945140	0	37945140	A	T
9	chr9_37954183	0	37954183	C	T
9	chr9_37964928	0	37964928	A	G
9	chr9_37987291	0	37987291	C	T
9	chr9_37996687	0	37996687	T	C
9	chr9_38001841	0	38001841	G	T
9	chr9_38011150	0	38011150	C	G
9	chr9_38017460	0	38017460	T	G
9	chr9_38026960	0	38026960	A	G
9	chr9_38048691	0	38048691	T	C
9	chr9_38049115	0	38049115	T	C
9	chr9_38055110	0	38055110	C	T
9	chr9_38055170	0	38055170	T	C
9	chr9_38058086	0	38058086	G	A
9	chr9_38072772	0	38072772	A	G
9	chr9_38075655	0	38075655	T	A
9	chr9_38085402	0	38085402	T	G
9	chr9_38111084	0	38111084	A	G
9	chr9_38136353	0	38136353	C	T
9	chr9_38136430	0	38136430	A	G
9	chr9_38163060	0	38163060	G	A
9	chr9_38166080	0	38166080	A	T
9	chr9_38182693	0	38182693	G	A
9	chr9_38185200	0	38185200	G	A
9	chr9_38193596	0	38193596	A	T
9	chr9_38210349	0	38210349	C	G
9	chr9_38219067	0	38219067	T	A
9	chr9_38219609	0	38219609	G	C
9	chr9_38222508	0	38222508	C	A
9	chr9_38232883	0	38232883	A	C
9	chr9_38233401	0	38233401	C	T
9	chr9_38246760	0	38246760	G	C
9	chr9_38255429	0	38255429	C	T
9	chr9_38257185	0	38257185	G	A
9	chr9_38258846	0	38258846	G	C
9	chr9_38265020	0	38265020	T	C
9	chr9_38267595	0	38267595	T	C
9	chr9_38268105	0	38268105	G	A
9	chr9_38270512	0	38270512	T	A
9	chr9_38280920	0	38280920	G	A
9	chr9_38290777	0	38290777	A	G
9	chr9_38291757	0	38291757	T	A
9	chr9_38297817	0	38297817	A	G
9	chr9_38299546	0	38299546	A	G
9	chr9_38312838	0	38312838	T	C
9	chr9_38314393	0	38314393	A	G
9	chr9_38314630	0	38314630	A	G
9	chr9_38320355	0	38320355	A	G
9	chr9_38322854	0	38322854	C	T
9	chr9_38325076	0	38325076	C	T
9	chr9_38326479	0	38326479	G	C
9	chr9_38326949	0	38326949	T	C
9	chr9_38342203	0	38342203	G	A
9	chr9_38344403	0	38344403	C	A
9	chr9_38349635	0	38349635	T	C
9	chr9_38354221	0	38354221	C	T
9	chr9_38354426	0	38354426	C	G
9	chr9_38375537	0	38375537	G	A
9	chr9_38378009	0	38378009	C	T
9	chr9_38378306	0	38378306	T	C
9	chr9_38387516	0	38387516	G	C
9	chr9_38400934	0	38400934	T	C
9	chr9_38401804	0	38401804	T	C
9	chr9_38408076	0	38408076	G	A
9	chr9_38409399	0	38409399	C	G
9	chr9_38424919	0	38424919	C	T
9	chr9_38433440	0	38433440	G	A
9	chr9_38434707	0	38434707	C	T
9	chr9_38442358	0	38442358	G	C
9	chr9_38446578	0	38446578	G	T
9	chr9_38455814	0	38455814	G	A
9	chr9_38457822	0	38457822	G	T
9	chr9_38460745	0	38460745	G	A
9	chr9_38462009	0	38462009	G	A
9	chr9_38468974	0	38468974	T	C
9	chr9_38469831	0	38469831	G	A
9	chr9_38471943	0	38471943	T	C
9	chr9_38483758	0	38483758	C	T
9	chr9_38485992	0	38485992	T	C
9	chr9_38489015	0	38489015	A	G
9	chr9_38489880	0	38489880	G	C
9	chr9_38500271	0	38500271	G	A
9	chr9_38500439	0	38500439	T	C
9	chr9_38501811	0	38501811	G	A
9	chr9_38524039	0	38524039	A	G
9	chr9_38524411	0	38524411	T	C
9	chr9_38526240	0	38526240	C	T
9	chr9_38538818	0	38538818	T	C
9	chr9_38546361	0	38546361	T	C
9	chr9_38549722	0	38549722	T	C
9	chr9_38558487	0	38558487	T	C
9	chr9_38560096	0	38560096	G	A
9	chr9_38560213	0	38560213	T	C
9	chr9_38563175	0	38563175	T	A
9	chr9_38577014	0	38577014	G	A
9	chr9_38584267	0	38584267	A	T
9	chr9_38587806	0	38587806	A	G
9	chr9_38588084	0	38588084	G	A
9	chr9_38595689	0	38595689	A	T
9	chr9_38597458	0	38597458	T	C
9	chr9_38601440	0	38601440	T	C
9	chr9_38603027	0	38603027	C	T
9	chr9_38608455	0	38608455	T	C
9	chr9_38608607	0	38608607	A	C
9	chr9_38610143	0	38610143	A	T
9	chr9_38610155	0	38610155	T	C
9	chr9_38626010	0	38626010	A	G
9	chr9_38626566	0	38626566	G	C
9	chr9_38644388	0	38644388	A	C
9	chr9_38659456	0	38659456	G	A
9	chr9_38673988	0	38673988	T	C
9	chr9_38682670	0	38682670	C	T
9	chr9_38685935	0	38685935	A	G
9	chr9_38686634	0	38686634	G	C
9	chr9_38687388	0	38687388	C	T
9	chr9_38689994	0	38689994	G	A
9	chr9_38694405	0	38694405	C	T
9	chr9_38702979	0	38702979	C	A
9	chr9_38712461	0	38712461	C	T
9	chr9_38716955	0	38716955	T	C
9	chr9_38725087	0	38725087	C	T
9	chr9_38726003	0	38726003	A	G
9	chr9_38734716	0	38734716	T	C
9	chr9_38745128	0	38745128	C	T
9	chr9_38745755	0	38745755	G	C
9	chr9_38753675	0	38753675	A	G
9	chr9_38760603	0	38760603	T	C
9	chr9_38765901	0	38765901	C	T
9	chr9_38766020	0	38766020	A	C
9	chr9_38766179	0	38766179	C	A
9	chr9_38767786	0	38767786	A	C
9	chr9_38772004	0	38772004	C	T
9	chr9_38774620	0	38774620	C	T
9	chr9_38784894	0	38784894	A	G
9	chr9_38789695	0	38789695	T	C
9	chr9_38791808	0	38791808	G	A
9	chr9_38799357	0	38799357	C	T
9	chr9_38801263	0	38801263	A	G
9	chr9_38811720	0	38811720	A	G
9	chr9_38824526	0	38824526	G	A
9	chr9_38849602	0	38849602	C	T
9	chr9_38849951	0	38849951	A	G
9	chr9_38864060	0	38864060	A	C
9	chr9_38865556	0	38865556	A	G
9	chr9_38869296	0	38869296	C	A
9	chr9_38877832	0	38877832	T	C
9	chr9_38896367	0	38896367	A	G
9	chr9_38901473	0	38901473	T	C
9	chr9_38906891	0	38906891	T	C
9	chr9_38913004	0	38913004	G	A
9	chr9_38913724	0	38913724	T	C
9	chr9_38926386	0	38926386	T	C
9	chr9_38931880	0	38931880	T	G
9	chr9_38933593	0	38933593	C	T
9	chr9_38934113	0	38934113	A	C
9	chr9_38941772	0	38941772	A	G
9	chr9_38948920	0	38948920	A	G
9	chr9_38949187	0	38949187	A	G
9	chr9_38954988	0	38954988	C	T
9	chr9_38956496	0	38956496	C	G
9	chr9_38956929	0	38956929	C	T
9	chr9_38968782	0	38968782	T	G
9	chr9_39001569	0	39001569	A	C
9	chr9_39002248	0	39002248	A	C
9	chr9_39010382	0	39010382	T	C
9	chr9_39033297	0	39033297	G	A
9	chr9_39037271	0	39037271	T	A
9	chr9_39041822	0	39041822	G	A
9	chr9_39044840	0	39044840	T	A
9	chr9_39052919	0	39052919	T	C
9	chr9_39058458	0	39058458	G	A
9	chr9_39063487	0	39063487	A	C
9	chr9_39071028	0	39071028	G	A
9	chr9_39075639	0	39075639	A	C
9	chr9_39078966	0	39078966	A	G
9	chr9_39079693	0	39079693	A	C
9	chr9_39080834	0	39080834	T	C
9	chr9_39087323	0	39087323	T	C
9	chr9_39090623	0	39090623	T	C
9	chr9_39096872	0	39096872	C	G
9	chr9_39097724	0	39097724	A	G
9	chr9_39101401	0	39101401	C	T
9	chr9_39103509	0	39103509	T	C
9	chr9_39108511	0	39108511	G	C
9	chr9_39127415	0	39127415	C	T
9	chr9_39146473	0	39146473	A	G
9	chr9_39152617	0	39152617	A	G
9	chr9_39154367	0	39154367	C	T
9	chr9_39157164	0	39157164	G	A
9	chr9_39163350	0	39163350	A	G
9	chr9_39195229	0	39195229	C	T
9	chr9_39198502	0	39198502	T	C
9	chr9_39198503	0	39198503	T	G
9	chr9_39204581	0	39204581	G	A
9	chr9_39207831	0	39207831	A	T
9	chr9_39208140	0	39208140	G	T
9	chr9_39209754	0	39209754	T	C
9	chr9_39212634	0	39212634	A	G
9	chr9_39212856	0	39212856	A	G
9	chr9_39214154	0	39214154	C	T
9	chr9_39214694	0	39214694	A	G
9	chr9_39223419	0	39223419	C	T
9	chr9_39230905	0	39230905	G	T
9	chr9_39233235	0	39233235	C	T
9	chr9_39233505	0	39233505	G	T
9	chr9_39234538	0	39234538	A	G
9	chr9_39237191	0	39237191	T	C
9	chr9_39240897	0	39240897	T	C
9	chr9_39247903	0	39247903	T	C
9	chr9_39249050	0	39249050	C	T
9	chr9_39257001	0	39257001	T	G
9	chr9_39260590	0	39260590	A	G
9	chr9_39270931	0	39270931	G	A
9	chr9_39277351	0	39277351	C	T
9	chr9_39277880	0	39277880	T	C
9	chr9_39300343	0	39300343	A	C
9	chr9_39303300	0	39303300	G	A
9	chr9_39303413	0	39303413	T	C
9	chr9_39312297	0	39312297	C	T
9	chr9_39316101	0	39316101	T	A
9	chr9_39319873	0	39319873	A	C
9	chr9_39321392	0	39321392	C	T
9	chr9_39323037	0	39323037	G	A
9	chr9_39326172	0	39326172	T	C
9	chr9_39326681	0	39326681	T	A
9	chr9_39332031	0	39332031	C	T
9	chr9_39349687	0	39349687	C	A
9	chr9_39350665	0	39350665	G	C
9	chr9_39351481	0	39351481	T	G
9	chr9_39353741	0	39353741	A	G
9	chr9_39375817	0	39375817	T	A
9	chr9_39376793	0	39376793	G	T
9	chr9_39379724	0	39379724	A	G
9	chr9_39383909	0	39383909	A	G
9	chr9_39386636	0	39386636	C	T
9	chr9_39393190	0	39393190	C	A
9	chr9_39393224	0	39393224	G	C
9	chr9_39401785	0	39401785	G	A
9	chr9_39402175	0	39402175	A	C
9	chr9_39421487	0	39421487	T	C
9	chr9_39423032	0	39423032	T	A
9	chr9_39427463	0	39427463	C	T
9	chr9_39429557	0	39429557	T	A
9	chr9_39430468	0	39430468	T	C
9	chr9_39435431	0	39435431	T	C
9	chr9_39440286	0	39440286	G	A
9	chr9_39443348	0	39443348	A	G
9	chr9_39449317	0	39449317	G	A
9	chr9_39452311	0	39452311	T	C
9	chr9_39455656	0	39455656	T	C
9	chr9_39459121	0	39459121	C	T
9	chr9_39466989	0	39466989	A	G
9	chr9_39471226	0	39471226	T	C
9	chr9_39473536	0	39473536	A	G
9	chr9_39473627	0	39473627	A	G
9	chr9_39473839	0	39473839	G	T
9	chr9_39480614	0	39480614	C	A
9	chr9_39481573	0	39481573	C	G
9	chr9_39511728	0	39511728	A	T
9	chr9_39541210	0	39541210	T	G
9	chr9_39549936	0	39549936	A	G
9	chr9_39560907	0	39560907	G	A
9	chr9_39566824	0	39566824	G	A
9	chr9_39594538	0	39594538	G	A
9	chr9_39604423	0	39604423	G	A
9	chr9_39612540	0	39612540	T	C
9	chr9_39621268	0	39621268	A	G
9	chr9_39623581	0	39623581	G	A
9	chr9_39644316	0	39644316	G	A
9	chr9_39648765	0	39648765	A	G
9	chr9_39648786	0	39648786	A	C
9	chr9_39651038	0	39651038	C	T
9	chr9_39670369	0	39670369	C	T
9	chr9_39670472	0	39670472	G	A
9	chr9_39678595	0	39678595	A	C
9	chr9_39684975	0	39684975	G	T
9	chr9_39691307	0	39691307	T	C
9	chr9_39693281	0	39693281	G	A
9	chr9_39697699	0	39697699	C	T
9	chr9_39704117	0	39704117	T	C
9	chr9_39713793	0	39713793	C	T
9	chr9_39720893	0	39720893	G	A
9	chr9_39722745	0	39722745	G	A
9	chr9_39723497	0	39723497	T	C
9	chr9_39727189	0	39727189	T	C
9	chr9_39732277	0	39732277	G	A
9	chr9_39734815	0	39734815	G	A
9	chr9_39755649	0	39755649	G	A
9	chr9_39759938	0	39759938	A	T
9	chr9_39766083	0	39766083	A	G
9	chr9_39776968	0	39776968	C	T
9	chr9_39780443	0	39780443	G	A
9	chr9_39780905	0	39780905	A	G
9	chr9_39788750	0	39788750	C	T
9	chr9_39792853	0	39792853	T	C
9	chr9_39792901	0	39792901	A	G
9	chr9_39798304	0	39798304	T	C
9	chr9_39799466	0	39799466	C	T
9	chr9_39800630	0	39800630	G	C
9	chr9_39800718	0	39800718	T	C
9	chr9_39805889	0	39805889	C	G
9	chr9_39806921	0	39806921	C	T
9	chr9_39811239	0	39811239	T	C
9	chr9_39813553	0	39813553	C	T
9	chr9_39822881	0	39822881	G	A
9	chr9_39830946	0	39830946	A	G
9	chr9_39836284	0	39836284	C	T
9	chr9_39856992	0	39856992	C	T
9	chr9_39859074	0	39859074	C	T
9	chr9_39859162	0	39859162	G	A
9	chr9_39869161	0	39869161	C	T
9	chr9_39877345	0	39877345	G	T
9	chr9_39880969	0	39880969	G	A
9	chr9_39884961	0	39884961	T	C
9	chr9_39886419	0	39886419	C	T
9	chr9_39893741	0	39893741	A	G
9	chr9_39899063	0	39899063	G	T
9	chr9_39903475	0	39903475	A	G
9	chr9_39915672	0	39915672	T	G
9	chr9_39924455	0	39924455	C	G
9	chr9_39925719	0	39925719	T	G
9	chr9_39929215	0	39929215	T	C
9	chr9_39933196	0	39933196	A	G
9	chr9_39933426	0	39933426	A	G
9	chr9_39935749	0	39935749	T	C
9	chr9_39938399	0	39938399	C	T
9	chr9_39942521	0	39942521	A	C
9	chr9_39947203	0	39947203	A	T
9	chr9_39949070	0	39949070	G	A
9	chr9_39951919	0	39951919	A	G
9	chr9_39953087	0	39953087	G	A
9	chr9_39959361	0	39959361	C	T
9	chr9_39960062	0	39960062	A	G
9	chr9_39963720	0	39963720	G	A
9	chr9_39965397	0	39965397	A	G
9	chr9_39971561	0	39971561	T	C
9	chr9_39974269	0	39974269	G	A
9	chr9_39976159	0	39976159	T	C
9	chr9_39984529	0	39984529	A	G
9	chr9_39997104	0	39997104	C	T
9	chr9_39997454	0	39997454	C	T
9	chr9_39998838	0	39998838	A	G
9	chr9_40001430	0	40001430	A	G
9	chr9_40001918	0	40001918	T	C
9	chr9_40004928	0	40004928	A	G
9	chr9_40012218	0	40012218	T	A
9	chr9_40013945	0	40013945	G	T
9	chr9_40016187	0	40016187	C	G
9	chr9_40023737	0	40023737	C	A
9	chr9_40024806	0	40024806	G	A
9	chr9_40032717	0	40032717	T	G
9	chr9_40035494	0	40035494	G	A
9	chr9_40037925	0	40037925	G	A
9	chr9_40047451	0	40047451	A	C
9	chr9_40057984	0	40057984	T	A
9	chr9_40062100	0	40062100	A	G
9	chr9_40070111	0	40070111	G	C
9	chr9_40074296	0	40074296	A	C
9	chr9_40082391	0	40082391	T	G
9	chr9_40100147	0	40100147	A	G
9	chr9_40113780	0	40113780	A	C
9	chr9_40114828	0	40114828	C	G
9	chr9_40115641	0	40115641	T	C
9	chr9_40117466	0	40117466	A	G
9	chr9_40135357	0	40135357	A	C
9	chr9_40136645	0	40136645	T	C
9	chr9_40137638	0	40137638	A	C
9	chr9_40143561	0	40143561	T	C
9	chr9_40144092	0	40144092	C	G
9	chr9_40145863	0	40145863	T	G
9	chr9_40158250	0	40158250	T	C
9	chr9_40159507	0	40159507	T	C
9	chr9_40168300	0	40168300	A	G
9	chr9_40172291	0	40172291	T	C
9	chr9_40176367	0	40176367	T	C
9	chr9_40177519	0	40177519	G	A
9	chr9_40178949	0	40178949	T	C
9	chr9_40187203	0	40187203	G	A
9	chr9_40187829	0	40187829	C	T
9	chr9_40192573	0	40192573	T	A
9	chr9_40197707	0	40197707	G	T
9	chr9_40203783	0	40203783	G	A
9	chr9_40205847	0	40205847	C	T
9	chr9_40211075	0	40211075	A	G
9	chr9_40211125	0	40211125	A	C
9	chr9_40213744	0	40213744	C	G
9	chr9_40215194	0	40215194	T	C
9	chr9_40222113	0	40222113	T	C
9	chr9_40223771	0	40223771	A	G
9	chr9_40223824	0	40223824	T	G
9	chr9_40224852	0	40224852	A	G
9	chr9_40236257	0	40236257	T	A
9	chr9_40236425	0	40236425	A	G
9	chr9_40240553	0	40240553	G	A
9	chr9_40242142	0	40242142	A	T
9	chr9_40244855	0	40244855	C	T
9	chr9_40261093	0	40261093	C	G
9	chr9_40262366	0	40262366	C	T
9	chr9_40269108	0	40269108	T	C
9	chr9_40274030	0	40274030	T	G
9	chr9_40291416	0	40291416	C	G
9	chr9_40293490	0	40293490	A	T
9	chr9_40296045	0	40296045	T	A
9	chr9_40298061	0	40298061	G	A
9	chr9_40300133	0	40300133	C	T
9	chr9_40319647	0	40319647	T	G
9	chr9_40324912	0	40324912	G	A
9	chr9_40330864	0	40330864	A	T
9	chr9_40331196	0	40331196	A	G
9	chr9_40333595	0	40333595	C	A
9	chr9_40341803	0	40341803	A	G
9	chr9_40359014	0	40359014	C	G
9	chr9_40376228	0	40376228	G	A
9	chr9_40377058	0	40377058	G	A
9	chr9_40378146	0	40378146	G	A
9	chr9_40378584	0	40378584	A	T
9	chr9_40382236	0	40382236	A	G
9	chr9_40382835	0	40382835	T	C
9	chr9_40383510	0	40383510	T	C
9	chr9_40385235	0	40385235	A	G
9	chr9_40386848	0	40386848	C	A
9	chr9_40393813	0	40393813	C	A
9	chr9_40394936	0	40394936	C	A
9	chr9_40396603	0	40396603	A	G
9	chr9_40412962	0	40412962	G	A
9	chr9_40418400	0	40418400	C	G
9	chr9_40422602	0	40422602	T	C
9	chr9_40435540	0	40435540	C	T
9	chr9_40446559	0	40446559	A	G
9	chr9_40446682	0	40446682	C	T
9	chr9_40449200	0	40449200	G	A
9	chr9_40453240	0	40453240	G	A
9	chr9_40463705	0	40463705	C	T
9	chr9_40472005	0	40472005	T	C
9	chr9_40478603	0	40478603	C	T
9	chr9_40478922	0	40478922	C	A
9	chr9_40480420	0	40480420	G	T
9	chr9_40488547	0	40488547	T	C
9	chr9_40490688	0	40490688	A	G
9	chr9_40494729	0	40494729	C	A
9	chr9_40495402	0	40495402	A	G
9	chr9_40495983	0	40495983	G	T
9	chr9_40497343	0	40497343	A	G
9	chr9_40497530	0	40497530	G	A
9	chr9_40501680	0	40501680	A	G
9	chr9_40510196	0	40510196	A	G
9	chr9_40523461	0	40523461	A	G
9	chr9_40529205	0	40529205	G	A
9	chr9_40530972	0	40530972	A	G
9	chr9_40531178	0	40531178	A	T
9	chr9_40534504	0	40534504	T	A
9	chr9_40539090	0	40539090	A	G
9	chr9_40546226	0	40546226	A	C
9	chr9_40548754	0	40548754	A	G
9	chr9_40550790	0	40550790	C	T
9	chr9_40551496	0	40551496	C	T
9	chr9_40559113	0	40559113	C	T
9	chr9_40561792	0	40561792	A	C
9	chr9_40566978	0	40566978	T	C
9	chr9_40569722	0	40569722	C	T
9	chr9_40571748	0	40571748	C	T
9	chr9_40585542	0	40585542	G	A
9	chr9_40585600	0	40585600	C	T
9	chr9_40586043	0	40586043	T	C
9	chr9_40588223	0	40588223	G	A
9	chr9_40590969	0	40590969	A	G
9	chr9_40598720	0	40598720	A	G
9	chr9_40605155	0	40605155	G	A
9	chr9_40605917	0	40605917	G	C
9	chr9_40623811	0	40623811	C	G
9	chr9_40623894	0	40623894	A	G
9	chr9_40624407	0	40624407	T	C
9	chr9_40625726	0	40625726	T	C
9	chr9_40626823	0	40626823	G	C
9	chr9_40629167	0	40629167	C	T
9	chr9_40630265	0	40630265	A	G
9	chr9_40636381	0	40636381	C	T
9	chr9_40638592	0	40638592	A	G
9	chr9_40640924	0	40640924	G	A
9	chr9_40652977	0	40652977	G	A
9	chr9_40653293	0	40653293	G	A
9	chr9_40657853	0	40657853	T	G
9	chr9_40660172	0	40660172	A	C
9	chr9_40661152	0	40661152	C	T
9	chr9_40663137	0	40663137	G	T
9	chr9_40668555	0	40668555	C	T
9	chr9_40672528	0	40672528	A	G
9	chr9_40695878	0	40695878	T	G
9	chr9_40699728	0	40699728	A	G
9	chr9_40707898	0	40707898	G	A
9	chr9_40708302	0	40708302	A	C
9	chr9_40711798	0	40711798	A	T
9	chr9_40713109	0	40713109	T	C
9	chr9_40719907	0	40719907	C	T
9	chr9_40720831	0	40720831	G	A
9	chr9_40721978	0	40721978	A	G
9	chr9_40722030	0	40722030	G	C
9	chr9_40724608	0	40724608	T	C
9	chr9_40725490	0	40725490	G	C
9	chr9_40732433	0	40732433	C	A
9	chr9_40733246	0	40733246	T	C
9	chr9_40735931	0	40735931	C	G
9	chr9_40736256	0	40736256	G	A
9	chr9_40738885	0	40738885	T	C
9	chr9_40748060	0	40748060	C	T
9	chr9_40756437	0	40756437	C	T
9	chr9_40762345	0	40762345	C	T
9	chr9_40777792	0	40777792	A	G
9	chr9_40786375	0	40786375	G	A
9	chr9_40786407	0	40786407	C	T
9	chr9_40797819	0	40797819	A	G
9	chr9_40894035	0	40894035	G	C
9	chr9_40917099	0	40917099	C	T
9	chr9_40920688	0	40920688	C	T
9	chr9_40932987	0	40932987	G	T
9	chr9_40953855	0	40953855	C	T
9	chr9_40954888	0	40954888	C	T
9	chr9_40956005	0	40956005	T	C
9	chr9_40967730	0	40967730	C	A
9	chr9_40970610	0	40970610	C	T
9	chr9_40977003	0	40977003	C	T
9	chr9_40992294	0	40992294	G	A
9	chr9_40998009	0	40998009	A	G
9	chr9_40999933	0	40999933	C	A
9	chr9_41002252	0	41002252	T	C
9	chr9_41003289	0	41003289	C	T
9	chr9_41020820	0	41020820	G	C
9	chr9_41026625	0	41026625	A	G
9	chr9_41037161	0	41037161	A	G
9	chr9_41037530	0	41037530	G	A
9	chr9_41053488	0	41053488	A	C
9	chr9_41075441	0	41075441	A	G
9	chr9_41083859	0	41083859	G	T
9	chr9_41086111	0	41086111	C	T
9	chr9_41094361	0	41094361	T	C
9	chr9_41094628	0	41094628	T	G
9	chr9_41105973	0	41105973	G	A
9	chr9_41125199	0	41125199	T	C
9	chr9_41137000	0	41137000	C	T
9	chr9_41138059	0	41138059	A	G
9	chr9_41144335	0	41144335	G	A
9	chr9_41144495	0	41144495	A	G
9	chr9_41152620	0	41152620	T	G
9	chr9_41153846	0	41153846	A	G
9	chr9_41159726	0	41159726	A	G
9	chr9_41160778	0	41160778	A	G
9	chr9_41178560	0	41178560	C	G
9	chr9_41182237	0	41182237	A	C
9	chr9_41184845	0	41184845	C	T
9	chr9_41186708	0	41186708	A	G
9	chr9_41198087	0	41198087	C	G
9	chr9_41199690	0	41199690	C	T
9	chr9_41201061	0	41201061	G	A
9	chr9_41210711	0	41210711	T	C
9	chr9_41218749	0	41218749	C	T
9	chr9_41225316	0	41225316	C	G
9	chr9_41232255	0	41232255	T	G
9	chr9_41235523	0	41235523	G	A
9	chr9_41236726	0	41236726	G	C
9	chr9_41242581	0	41242581	G	T
9	chr9_41243896	0	41243896	T	G
9	chr9_41261436	0	41261436	C	T
9	chr9_41272674	0	41272674	A	C
9	chr9_41273659	0	41273659	G	C
9	chr9_41281374	0	41281374	C	T
9	chr9_41285951	0	41285951	G	A
9	chr9_41290602	0	41290602	G	A
9	chr9_41296685	0	41296685	A	T
9	chr9_41299961	0	41299961	G	C
9	chr9_41305739	0	41305739	T	C
9	chr9_41311017	0	41311017	C	T
9	chr9_41314162	0	41314162	C	G
9	chr9_41329574	0	41329574	G	T
9	chr9_41331945	0	41331945	C	T
9	chr9_41351437	0	41351437	T	C
9	chr9_41359145	0	41359145	C	T
9	chr9_41365330	0	41365330	A	G
9	chr9_41372053	0	41372053	G	C
9	chr9_41372147	0	41372147	T	C
9	chr9_41376011	0	41376011	T	C
9	chr9_41399680	0	41399680	A	C
9	chr9_41409273	0	41409273	G	C
9	chr9_41409918	0	41409918	G	C
9	chr9_41410726	0	41410726	T	C
9	chr9_41417752	0	41417752	A	G
9	chr9_41422520	0	41422520	G	T
9	chr9_41422953	0	41422953	T	A
9	chr9_41427389	0	41427389	A	G
9	chr9_41438940	0	41438940	A	G
9	chr9_41453698	0	41453698	T	A
9	chr9_41454484	0	41454484	G	C
9	chr9_41457110	0	41457110	C	G
9	chr9_41474811	0	41474811	G	C
9	chr9_41479223	0	41479223	T	C
9	chr9_41480431	0	41480431	C	T
9	chr9_41485798	0	41485798	A	G
9	chr9_41487784	0	41487784	C	T
9	chr9_41494802	0	41494802	G	C
9	chr9_41508894	0	41508894	C	T
9	chr9_41510203	0	41510203	T	C
9	chr9_41546396	0	41546396	G	A
9	chr9_41546958	0	41546958	T	C
9	chr9_41549522	0	41549522	T	C
9	chr9_41553301	0	41553301	T	C
9	chr9_41553546	0	41553546	G	A
9	chr9_41555068	0	41555068	G	C
9	chr9_41558061	0	41558061	A	G
9	chr9_41562736	0	41562736	C	G
9	chr9_41564970	0	41564970	T	A
9	chr9_41584362	0	41584362	C	T
9	chr9_41588701	0	41588701	C	G
9	chr9_41591320	0	41591320	T	G
9	chr9_41591976	0	41591976	A	C
9	chr9_41605692	0	41605692	G	A
9	chr9_41609487	0	41609487	A	G
9	chr9_41611559	0	41611559	A	C
9	chr9_41622600	0	41622600	C	T
9	chr9_41632568	0	41632568	G	A
9	chr9_41650821	0	41650821	G	A
9	chr9_41651889	0	41651889	C	T
9	chr9_41657570	0	41657570	A	G
9	chr9_41657775	0	41657775	T	G
9	chr9_41658575	0	41658575	G	A
9	chr9_41662089	0	41662089	T	C
9	chr9_41663304	0	41663304	G	C
9	chr9_41665365	0	41665365	A	G
9	chr9_41669013	0	41669013	C	A
9	chr9_41678144	0	41678144	A	G
9	chr9_41680253	0	41680253	A	G
9	chr9_41686752	0	41686752	G	A
9	chr9_41688673	0	41688673	G	A
9	chr9_41689299	0	41689299	A	T
9	chr9_41690326	0	41690326	A	G
9	chr9_41690516	0	41690516	T	C
9	chr9_41697603	0	41697603	T	C
9	chr9_41699665	0	41699665	T	C
9	chr9_41702584	0	41702584	A	G
9	chr9_41706842	0	41706842	G	T
9	chr9_41709058	0	41709058	C	G
9	chr9_41717849	0	41717849	C	T
9	chr9_41718672	0	41718672	C	T
9	chr9_41718970	0	41718970	C	T
9	chr9_41720738	0	41720738	T	C
9	chr9_41733128	0	41733128	A	T
9	chr9_41738984	0	41738984	G	T
9	chr9_41750985	0	41750985	A	G
9	chr9_41752030	0	41752030	T	C
9	chr9_41756801	0	41756801	T	C
9	chr9_41760900	0	41760900	C	T
9	chr9_41765237	0	41765237	G	T
9	chr9_41767999	0	41767999	A	G
9	chr9_41769767	0	41769767	A	G
9	chr9_41787387	0	41787387	G	T
9	chr9_41795711	0	41795711	T	C
9	chr9_41802886	0	41802886	G	A
9	chr9_41809188	0	41809188	G	C
9	chr9_41810826	0	41810826	C	G
9	chr9_41811697	0	41811697	T	C
9	chr9_41813564	0	41813564	G	A
9	chr9_41814445	0	41814445	G	A
9	chr9_41823283	0	41823283	A	G
9	chr9_41830432	0	41830432	C	T
9	chr9_41835076	0	41835076	T	C
9	chr9_41836636	0	41836636	G	C
9	chr9_41840573	0	41840573	C	T
9	chr9_41840920	0	41840920	A	G
9	chr9_41843764	0	41843764	T	C
9	chr9_41847060	0	41847060	T	C
9	chr9_41853256	0	41853256	G	A
9	chr9_41853421	0	41853421	C	G
9	chr9_41855668	0	41855668	T	G
9	chr9_41857970	0	41857970	A	G
9	chr9_41859390	0	41859390	A	G
9	chr9_41869085	0	41869085	T	C
9	chr9_41872691	0	41872691	C	G
9	chr9_41880375	0	41880375	C	G
9	chr9_41883248	0	41883248	A	G
9	chr9_41887349	0	41887349	C	T
9	chr9_41887963	0	41887963	A	C
9	chr9_41889805	0	41889805	A	G
9	chr9_41891335	0	41891335	A	G
9	chr9_41891346	0	41891346	G	A
9	chr9_41891735	0	41891735	T	C
9	chr9_41894090	0	41894090	A	G
9	chr9_41894115	0	41894115	C	T
9	chr9_41895740	0	41895740	T	G
9	chr9_41899488	0	41899488	A	G
9	chr9_41903219	0	41903219	G	A
9	chr9_41917881	0	41917881	G	T
9	chr9_41918360	0	41918360	C	T
9	chr9_41921553	0	41921553	A	G
9	chr9_41927975	0	41927975	A	G
9	chr9_41929402	0	41929402	C	T
9	chr9_41930330	0	41930330	T	C
9	chr9_41931305	0	41931305	G	C
9	chr9_41933542	0	41933542	G	C
9	chr9_41935540	0	41935540	T	A
9	chr9_41938593	0	41938593	A	C
9	chr9_41938665	0	41938665	G	A
9	chr9_41939785	0	41939785	T	A
9	chr9_41942635	0	41942635	G	A
9	chr9_41951224	0	41951224	G	A
9	chr9_41951743	0	41951743	G	A
9	chr9_41952175	0	41952175	A	G
9	chr9_41963950	0	41963950	C	T
9	chr9_41965077	0	41965077	T	C
9	chr9_41975400	0	41975400	T	C
9	chr9_41981158	0	41981158	C	T
9	chr9_41982016	0	41982016	T	G
9	chr9_41982019	0	41982019	A	G
9	chr9_41983389	0	41983389	C	G
9	chr9_41983936	0	41983936	G	A
9	chr9_41987836	0	41987836	C	T
9	chr9_41993542	0	41993542	C	T
9	chr9_41995229	0	41995229	G	T
9	chr9_42005536	0	42005536	C	T
9	chr9_42008135	0	42008135	T	C
9	chr9_42014939	0	42014939	T	A
9	chr9_42015343	0	42015343	A	G
9	chr9_42018419	0	42018419	C	T
9	chr9_42018776	0	42018776	C	T
9	chr9_42019406	0	42019406	C	T
9	chr9_42020781	0	42020781	A	G
9	chr9_42038766	0	42038766	G	A
9	chr9_42039385	0	42039385	A	C
9	chr9_42051068	0	42051068	T	A
9	chr9_42054450	0	42054450	G	A
9	chr9_42056525	0	42056525	A	G
9	chr9_42072489	0	42072489	C	T
9	chr9_42085257	0	42085257	A	G
9	chr9_42088984	0	42088984	A	G
9	chr9_42093945	0	42093945	G	A
9	chr9_42094704	0	42094704	A	G
9	chr9_42101916	0	42101916	C	T
9	chr9_42102422	0	42102422	G	C
9	chr9_42105765	0	42105765	G	A
9	chr9_42108381	0	42108381	C	T
9	chr9_42108553	0	42108553	A	G
9	chr9_42121042	0	42121042	C	G
9	chr9_42127673	0	42127673	T	G
9	chr9_42132735	0	42132735	G	A
9	chr9_42145917	0	42145917	T	C
9	chr9_42153439	0	42153439	T	C
9	chr9_42153655	0	42153655	C	A
9	chr9_42153877	0	42153877	G	T
9	chr9_42172098	0	42172098	T	C
9	chr9_42174098	0	42174098	A	G
9	chr9_42180315	0	42180315	C	T
9	chr9_42184496	0	42184496	C	T
9	chr9_42186270	0	42186270	A	G
9	chr9_42192110	0	42192110	T	C
9	chr9_42196252	0	42196252	C	G
9	chr9_42197100	0	42197100	G	A
9	chr9_42198166	0	42198166	T	C
9	chr9_42204853	0	42204853	T	C
9	chr9_42208630	0	42208630	C	T
9	chr9_42216408	0	42216408	C	T
9	chr9_42220908	0	42220908	G	T
9	chr9_42222577	0	42222577	G	C
9	chr9_42225155	0	42225155	G	A
9	chr9_42234923	0	42234923	G	T
9	chr9_42237348	0	42237348	G	A
9	chr9_42239619	0	42239619	G	T
9	chr9_42241096	0	42241096	C	G
9	chr9_42242516	0	42242516	G	A
9	chr9_42242730	0	42242730	T	G
9	chr9_42245511	0	42245511	T	C
9	chr9_42245630	0	42245630	G	A
9	chr9_42250457	0	42250457	C	G
9	chr9_42251476	0	42251476	G	A
9	chr9_42252177	0	42252177	G	C
9	chr9_42254562	0	42254562	T	C
9	chr9_42255485	0	42255485	C	T
9	chr9_42263111	0	42263111	T	G
9	chr9_42280227	0	42280227	T	C
9	chr9_42284499	0	42284499	T	C
9	chr9_42285189	0	42285189	T	G
9	chr9_42288887	0	42288887	C	G
9	chr9_42302162	0	42302162	A	C
9	chr9_42303832	0	42303832	A	G
9	chr9_42315903	0	42315903	T	C
9	chr9_42317623	0	42317623	T	C
9	chr9_42318523	0	42318523	G	A
9	chr9_42324910	0	42324910	A	G
9	chr9_42325734	0	42325734	C	T
9	chr9_42335445	0	42335445	G	T
9	chr9_42351441	0	42351441	C	T
9	chr9_42353005	0	42353005	T	C
9	chr9_42369976	0	42369976	T	G
9	chr9_42370147	0	42370147	C	T
9	chr9_42378738	0	42378738	C	G
9	chr9_42385288	0	42385288	G	A
9	chr9_42395276	0	42395276	G	C
9	chr9_42398233	0	42398233	A	G
9	chr9_42405586	0	42405586	T	C
9	chr9_42418484	0	42418484	T	G
9	chr9_42419510	0	42419510	C	T
9	chr9_42437736	0	42437736	C	A
9	chr9_42439339	0	42439339	T	C
9	chr9_42442069	0	42442069	A	G
9	chr9_42442656	0	42442656	T	C
9	chr9_42443803	0	42443803	A	C
9	chr9_42446853	0	42446853	C	T
9	chr9_42447610	0	42447610	C	A
9	chr9_42450810	0	42450810	C	T
9	chr9_42475375	0	42475375	G	A
9	chr9_42481447	0	42481447	A	C
9	chr9_42484305	0	42484305	A	G
9	chr9_42499994	0	42499994	G	C
9	chr9_42501887	0	42501887	C	T
9	chr9_42502805	0	42502805	C	G
9	chr9_42507599	0	42507599	T	C
9	chr9_42508772	0	42508772	G	A
9	chr9_42509896	0	42509896	A	G
9	chr9_42519945	0	42519945	T	C
9	chr9_42520081	0	42520081	C	T
9	chr9_42521073	0	42521073	T	G
9	chr9_42522850	0	42522850	C	G
9	chr9_42523493	0	42523493	T	C
9	chr9_42528197	0	42528197	T	C
9	chr9_42528993	0	42528993	T	C
9	chr9_42532869	0	42532869	A	G
9	chr9_42543173	0	42543173	A	C
9	chr9_42543696	0	42543696	T	C
9	chr9_42544833	0	42544833	A	G
9	chr9_42556319	0	42556319	T	C
9	chr9_42558717	0	42558717	C	T
9	chr9_42560386	0	42560386	T	C
9	chr9_42560475	0	42560475	G	A
9	chr9_42575439	0	42575439	A	T
9	chr9_42577119	0	42577119	T	C
9	chr9_42581620	0	42581620	C	T
9	chr9_42583029	0	42583029	T	C
9	chr9_42588847	0	42588847	T	C
9	chr9_42589296	0	42589296	T	C
9	chr9_42590617	0	42590617	T	C
9	chr9_42593351	0	42593351	G	A
9	chr9_42599555	0	42599555	T	A
9	chr9_42600211	0	42600211	T	G
9	chr9_42604870	0	42604870	T	G
9	chr9_42605932	0	42605932	G	A
9	chr9_42617115	0	42617115	G	C
9	chr9_42622378	0	42622378	A	G
9	chr9_42631433	0	42631433	A	G
9	chr9_42637510	0	42637510	T	A
9	chr9_42638301	0	42638301	C	A
9	chr9_42639133	0	42639133	A	G
9	chr9_42639402	0	42639402	C	T
9	chr9_42646082	0	42646082	T	C
9	chr9_42652049	0	42652049	G	A
9	chr9_42655803	0	42655803	A	T
9	chr9_42660109	0	42660109	A	C
9	chr9_42664904	0	42664904	T	C
9	chr9_42665786	0	42665786	T	C
9	chr9_42667663	0	42667663	G	A
9	chr9_42674226	0	42674226	T	G
9	chr9_42678300	0	42678300	G	C
9	chr9_42678556	0	42678556	G	C
9	chr9_42679639	0	42679639	C	A
9	chr9_42684222	0	42684222	T	C
9	chr9_42687720	0	42687720	A	G
9	chr9_42692326	0	42692326	C	T
9	chr9_42695515	0	42695515	A	G
9	chr9_42698227	0	42698227	G	A
9	chr9_42698940	0	42698940	A	C
9	chr9_42699698	0	42699698	G	A
9	chr9_42706797	0	42706797	G	A
9	chr9_42709385	0	42709385	T	C
9	chr9_42709569	0	42709569	G	T
9	chr9_42711525	0	42711525	G	C
9	chr9_42713528	0	42713528	A	G
9	chr9_42713671	0	42713671	T	C
9	chr9_42719543	0	42719543	C	T
9	chr9_42720537	0	42720537	T	C
9	chr9_42720756	0	42720756	T	C
9	chr9_42722271	0	42722271	G	T
9	chr9_42723677	0	42723677	A	G
9	chr9_42724980	0	42724980	T	C
9	chr9_42727741	0	42727741	T	C
9	chr9_42728364	0	42728364	C	G
9	chr9_42736193	0	42736193	A	G
9	chr9_42738831	0	42738831	A	G
9	chr9_42738861	0	42738861	G	A
9	chr9_42742668	0	42742668	G	A
9	chr9_42746929	0	42746929	A	G
9	chr9_42747751	0	42747751	C	G
9	chr9_42753699	0	42753699	T	C
9	chr9_42758064	0	42758064	G	C
9	chr9_42762958	0	42762958	A	G
9	chr9_42766200	0	42766200	T	C
9	chr9_42767323	0	42767323	A	G
9	chr9_42784724	0	42784724	G	C
9	chr9_42785851	0	42785851	A	G
9	chr9_42786099	0	42786099	A	G
9	chr9_42793076	0	42793076	T	C
9	chr9_42793893	0	42793893	G	A
9	chr9_42819343	0	42819343	A	G
9	chr9_42820886	0	42820886	C	T
9	chr9_42822762	0	42822762	T	C
9	chr9_42825237	0	42825237	C	A
9	chr9_42829056	0	42829056	A	C
9	chr9_42829996	0	42829996	T	C
9	chr9_42831428	0	42831428	A	G
9	chr9_42832235	0	42832235	G	C
9	chr9_42842863	0	42842863	C	T
9	chr9_42853765	0	42853765	C	T
9	chr9_42856528	0	42856528	G	A
9	chr9_42858654	0	42858654	G	T
9	chr9_42862031	0	42862031	G	A
9	chr9_42863211	0	42863211	G	A
9	chr9_42874638	0	42874638	C	G
9	chr9_42874980	0	42874980	A	G
9	chr9_42875537	0	42875537	C	A
9	chr9_42876469	0	42876469	A	T
9	chr9_42886515	0	42886515	T	C
9	chr9_42887652	0	42887652	G	A
9	chr9_42890247	0	42890247	A	G
9	chr9_42895401	0	42895401	G	A
9	chr9_42898706	0	42898706	G	T
9	chr9_42908245	0	42908245	G	C
9	chr9_42913705	0	42913705	G	A
9	chr9_42917357	0	42917357	G	T
9	chr9_42921838	0	42921838	G	A
9	chr9_42924814	0	42924814	T	A
9	chr9_42925039	0	42925039	T	C
9	chr9_42931562	0	42931562	C	T
9	chr9_42931710	0	42931710	G	A
9	chr9_42934448	0	42934448	A	G
9	chr9_42936990	0	42936990	A	G
9	chr9_42939842	0	42939842	C	A
9	chr9_42943073	0	42943073	A	G
9	chr9_42945726	0	42945726	T	C
9	chr9_42962793	0	42962793	G	C
9	chr9_42964219	0	42964219	T	C
9	chr9_42972455	0	42972455	G	A
9	chr9_42973703	0	42973703	A	G
9	chr9_42974799	0	42974799	T	C
9	chr9_42975326	0	42975326	A	G
9	chr9_42987269	0	42987269	A	G
9	chr9_42987507	0	42987507	A	G
9	chr9_42989474	0	42989474	A	G
9	chr9_42997810	0	42997810	G	A
9	chr9_43000240	0	43000240	G	A
9	chr9_43001542	0	43001542	T	G
9	chr9_43005479	0	43005479	T	G
9	chr9_43006526	0	43006526	A	G
9	chr9_43011005	0	43011005	C	T
9	chr9_43028074	0	43028074	G	A
9	chr9_43059260	0	43059260	C	T
9	chr9_43064577	0	43064577	C	T
9	chr9_43065180	0	43065180	G	T
9	chr9_43066740	0	43066740	T	G
9	chr9_43078127	0	43078127	G	A
9	chr9_43084567	0	43084567	G	C
9	chr9_43084914	0	43084914	G	A
9	chr9_43091438	0	43091438	C	T
9	chr9_43098263	0	43098263	C	A
9	chr9_43106773	0	43106773	T	C
9	chr9_43109330	0	43109330	T	G
9	chr9_43109636	0	43109636	A	G
9	chr9_43109742	0	43109742	C	G
9	chr9_43110581	0	43110581	C	G
9	chr9_43111501	0	43111501	G	A
9	chr9_43150300	0	43150300	T	G
9	chr9_43165400	0	43165400	A	G
9	chr9_43165465	0	43165465	C	G
9	chr9_43168349	0	43168349	C	T
9	chr9_43169867	0	43169867	A	G
9	chr9_43186481	0	43186481	T	C
9	chr9_43187962	0	43187962	A	G
9	chr9_43190656	0	43190656	A	G
9	chr9_43192822	0	43192822	C	A
9	chr9_43195352	0	43195352	A	G
9	chr9_43206303	0	43206303	A	C
9	chr9_43215639	0	43215639	C	A
9	chr9_43220697	0	43220697	G	A
9	chr9_43227773	0	43227773	C	G
9	chr9_43228465	0	43228465	A	G
9	chr9_43251793	0	43251793	T	C
9	chr9_43251865	0	43251865	A	G
9	chr9_43252323	0	43252323	A	G
9	chr9_43267367	0	43267367	T	C
9	chr9_43299635	0	43299635	G	A
9	chr9_43309848	0	43309848	T	G
9	chr9_43316972	0	43316972	G	T
9	chr9_43322452	0	43322452	G	A
9	chr9_43323105	0	43323105	G	T
9	chr9_43326067	0	43326067	A	G
9	chr9_43326234	0	43326234	A	G
9	chr9_43332738	0	43332738	G	A
9	chr9_43345294	0	43345294	A	G
9	chr9_43362323	0	43362323	G	C
9	chr9_43364172	0	43364172	C	T
9	chr9_43371022	0	43371022	A	G
9	chr9_43387292	0	43387292	T	A
9	chr9_43418371	0	43418371	G	A
9	chr9_43418390	0	43418390	C	T
9	chr9_43427025	0	43427025	T	C
9	chr9_43427640	0	43427640	G	A
9	chr9_43428724	0	43428724	A	C
9	chr9_43435589	0	43435589	G	A
9	chr9_43440932	0	43440932	A	G
9	chr9_43445523	0	43445523	C	T
9	chr9_43449557	0	43449557	G	A
9	chr9_43484396	0	43484396	G	A
9	chr9_43486001	0	43486001	G	T
9	chr9_43486408	0	43486408	G	A
9	chr9_43489201	0	43489201	C	T
9	chr9_43494093	0	43494093	A	G
9	chr9_43496572	0	43496572	T	A
9	chr9_43506248	0	43506248	C	T
9	chr9_43509087	0	43509087	A	G
9	chr9_43511451	0	43511451	C	A
9	chr9_43512988	0	43512988	A	G
9	chr9_43518671	0	43518671	C	T
9	chr9_43527054	0	43527054	C	T
9	chr9_43528802	0	43528802	A	C
9	chr9_43531056	0	43531056	C	T
9	chr9_43534380	0	43534380	G	A
9	chr9_43537427	0	43537427	T	G
9	chr9_43537791	0	43537791	A	G
9	chr9_43544038	0	43544038	C	T
9	chr9_43545195	0	43545195	T	C
9	chr9_43547693	0	43547693	A	G
9	chr9_43551745	0	43551745	T	G
9	chr9_43551777	0	43551777	T	C
9	chr9_43555947	0	43555947	T	G
9	chr9_43561157	0	43561157	T	C
9	chr9_43562880	0	43562880	G	A
9	chr9_43567312	0	43567312	C	T
9	chr9_43571712	0	43571712	G	A
9	chr9_43574572	0	43574572	A	G
9	chr9_43576622	0	43576622	G	A
9	chr9_43580776	0	43580776	A	G
9	chr9_43585449	0	43585449	G	A
9	chr9_43587827	0	43587827	T	C
9	chr9_43588778	0	43588778	T	G
9	chr9_43589152	0	43589152	C	T
9	chr9_43603305	0	43603305	G	A
9	chr9_43603565	0	43603565	T	C
9	chr9_43603737	0	43603737	T	C
9	chr9_43609409	0	43609409	T	C
9	chr9_43614540	0	43614540	C	T
9	chr9_43618847	0	43618847	A	G
9	chr9_43619761	0	43619761	G	C
9	chr9_43624972	0	43624972	C	A
9	chr9_43628492	0	43628492	G	A
9	chr9_43636022	0	43636022	A	G
9	chr9_43658147	0	43658147	A	G
9	chr9_43663512	0	43663512	T	C
9	chr9_43678403	0	43678403	A	C
9	chr9_43678460	0	43678460	G	A
9	chr9_43686123	0	43686123	T	G
9	chr9_43686502	0	43686502	T	C
9	chr9_43687917	0	43687917	G	A
9	chr9_43688847	0	43688847	T	C
9	chr9_43699530	0	43699530	G	T
9	chr9_43702870	0	43702870	A	G
9	chr9_43704685	0	43704685	A	G
9	chr9_43705524	0	43705524	C	T
9	chr9_43705993	0	43705993	A	G
9	chr9_43710461	0	43710461	G	T
9	chr9_43714802	0	43714802	A	G
9	chr9_43716378	0	43716378	A	G
9	chr9_43717969	0	43717969	A	G
9	chr9_43724144	0	43724144	A	G
9	chr9_43724249	0	43724249	C	T
9	chr9_43728255	0	43728255	A	G
9	chr9_43732640	0	43732640	T	C
9	chr9_43734240	0	43734240	G	A
9	chr9_43737610	0	43737610	A	G
9	chr9_43740101	0	43740101	A	G
9	chr9_43740321	0	43740321	G	C
9	chr9_43743677	0	43743677	A	G
9	chr9_43748458	0	43748458	G	T
9	chr9_43765338	0	43765338	G	T
9	chr9_43768224	0	43768224	C	T
9	chr9_43780761	0	43780761	C	T
9	chr9_43781758	0	43781758	C	T
9	chr9_43783508	0	43783508	A	T
9	chr9_43788385	0	43788385	T	A
9	chr9_43789641	0	43789641	T	A
9	chr9_43792123	0	43792123	A	G
9	chr9_43793854	0	43793854	G	C
9	chr9_43795576	0	43795576	C	A
9	chr9_43796426	0	43796426	C	T
9	chr9_43798802	0	43798802	A	G
9	chr9_43813914	0	43813914	C	T
9	chr9_43828194	0	43828194	C	T
9	chr9_43828557	0	43828557	A	G
9	chr9_43829529	0	43829529	T	C
9	chr9_43838037	0	43838037	A	G
9	chr9_43839721	0	43839721	C	T
9	chr9_43858941	0	43858941	T	C
9	chr9_43859138	0	43859138	T	A
9	chr9_43863574	0	43863574	T	C
9	chr9_43863734	0	43863734	C	G
9	chr9_43865283	0	43865283	C	T
9	chr9_43866976	0	43866976	G	A
9	chr9_43867283	0	43867283	C	T
9	chr9_43887588	0	43887588	A	C
9	chr9_43909542	0	43909542	G	A
9	chr9_43932424	0	43932424	G	C
9	chr9_43932478	0	43932478	G	A
9	chr9_43945483	0	43945483	T	G
9	chr9_43957271	0	43957271	C	T
9	chr9_43959316	0	43959316	G	A
9	chr9_43968708	0	43968708	A	G
9	chr9_43971387	0	43971387	C	T
9	chr9_43972485	0	43972485	G	C
9	chr9_43981952	0	43981952	G	A
9	chr9_43986582	0	43986582	T	C
9	chr9_43989082	0	43989082	G	C
9	chr9_43990187	0	43990187	G	A
9	chr9_43998875	0	43998875	A	G
9	chr9_44017162	0	44017162	T	G
9	chr9_44019020	0	44019020	C	T
9	chr9_44029830	0	44029830	T	C
9	chr9_44040266	0	44040266	G	A
9	chr9_44040506	0	44040506	T	C
9	chr9_44047633	0	44047633	T	A
9	chr9_44053536	0	44053536	T	C
9	chr9_44054446	0	44054446	T	C
9	chr9_44056618	0	44056618	G	C
9	chr9_44058465	0	44058465	G	A
9	chr9_44061055	0	44061055	G	A
9	chr9_44064066	0	44064066	T	G
9	chr9_44065028	0	44065028	G	A
9	chr9_44065459	0	44065459	T	C
9	chr9_44065496	0	44065496	T	C
9	chr9_44073705	0	44073705	A	C
9	chr9_44074112	0	44074112	G	C
9	chr9_44074883	0	44074883	T	C
9	chr9_44080432	0	44080432	G	A
9	chr9_44082801	0	44082801	G	T
9	chr9_44100595	0	44100595	C	G
9	chr9_44102809	0	44102809	C	A
9	chr9_44104080	0	44104080	G	A
9	chr9_44106622	0	44106622	C	T
9	chr9_44116240	0	44116240	T	C
9	chr9_44118387	0	44118387	T	C
9	chr9_44124017	0	44124017	C	A
9	chr9_44132897	0	44132897	A	G
9	chr9_44135594	0	44135594	A	G
9	chr9_44141896	0	44141896	A	G
9	chr9_44147058	0	44147058	T	A
9	chr9_44151410	0	44151410	A	G
9	chr9_44167695	0	44167695	T	C
9	chr9_44176041	0	44176041	C	A
9	chr9_44176278	0	44176278	T	C
9	chr9_44178816	0	44178816	A	G
9	chr9_44179655	0	44179655	G	A
9	chr9_44186139	0	44186139	T	C
9	chr9_44193990	0	44193990	G	A
9	chr9_44198902	0	44198902	C	A
9	chr9_44202121	0	44202121	C	T
9	chr9_44202298	0	44202298	G	A
9	chr9_44204326	0	44204326	T	C
9	chr9_44212670	0	44212670	C	T
9	chr9_44214937	0	44214937	G	T
9	chr9_44215102	0	44215102	C	T
9	chr9_44228792	0	44228792	A	C
9	chr9_44233598	0	44233598	T	C
9	chr9_44234196	0	44234196	G	A
9	chr9_44234508	0	44234508	G	A
9	chr9_44242938	0	44242938	G	A
9	chr9_44244300	0	44244300	T	C
9	chr9_44251923	0	44251923	G	T
9	chr9_44261236	0	44261236	C	A
9	chr9_44297511	0	44297511	G	A
9	chr9_44297741	0	44297741	T	G
9	chr9_44297821	0	44297821	C	G
9	chr9_44305451	0	44305451	T	C
9	chr9_44308080	0	44308080	T	C
9	chr9_44314846	0	44314846	G	A
9	chr9_44316175	0	44316175	G	T
9	chr9_44320404	0	44320404	A	G
9	chr9_44321528	0	44321528	A	C
9	chr9_44324186	0	44324186	A	G
9	chr9_44326519	0	44326519	T	C
9	chr9_44330458	0	44330458	T	C
9	chr9_44330756	0	44330756	G	A
9	chr9_44331060	0	44331060	A	G
9	chr9_44331093	0	44331093	G	C
9	chr9_44333050	0	44333050	C	T
9	chr9_44336437	0	44336437	A	G
9	chr9_44338486	0	44338486	C	A
9	chr9_44340569	0	44340569	C	T
9	chr9_44342078	0	44342078	C	A
9	chr9_44344601	0	44344601	A	C
9	chr9_44346178	0	44346178	A	G
9	chr9_44375541	0	44375541	T	C
9	chr9_44376183	0	44376183	C	T
9	chr9_44378127	0	44378127	C	T
9	chr9_44379773	0	44379773	A	T
9	chr9_44398680	0	44398680	C	T
9	chr9_44401247	0	44401247	G	A
9	chr9_44407868	0	44407868	A	G
9	chr9_44414275	0	44414275	C	G
9	chr9_44416702	0	44416702	A	G
9	chr9_44420220	0	44420220	G	A
9	chr9_44421404	0	44421404	G	C
9	chr9_44426466	0	44426466	G	A
9	chr9_44434007	0	44434007	A	G
9	chr9_44435409	0	44435409	A	G
9	chr9_44438698	0	44438698	A	C
9	chr9_44445152	0	44445152	T	G
9	chr9_44447750	0	44447750	A	G
9	chr9_44448997	0	44448997	A	G
9	chr9_44457666	0	44457666	C	T
9	chr9_44468607	0	44468607	C	G
9	chr9_44492439	0	44492439	A	G
9	chr9_44493927	0	44493927	G	A
9	chr9_44502324	0	44502324	T	G
9	chr9_44513877	0	44513877	T	C
9	chr9_44518461	0	44518461	A	T
9	chr9_44518652	0	44518652	C	T
9	chr9_44532801	0	44532801	T	C
9	chr9_44537755	0	44537755	T	C
9	chr9_44540427	0	44540427	C	A
9	chr9_44542296	0	44542296	T	A
9	chr9_44542812	0	44542812	T	C
9	chr9_44547396	0	44547396	A	C
9	chr9_44551137	0	44551137	G	C
9	chr9_44551795	0	44551795	T	C
9	chr9_44553501	0	44553501	T	C
9	chr9_44558312	0	44558312	C	T
9	chr9_44562336	0	44562336	A	G
9	chr9_44571660	0	44571660	A	G
9	chr9_44573195	0	44573195	A	G
9	chr9_44583400	0	44583400	C	T
9	chr9_44588043	0	44588043	C	G
9	chr9_44589284	0	44589284	C	T
9	chr9_44608528	0	44608528	A	G
9	chr9_44623037	0	44623037	T	C
9	chr9_44626296	0	44626296	G	A
9	chr9_44629986	0	44629986	G	A
9	chr9_44632055	0	44632055	C	A
9	chr9_44635388	0	44635388	A	G
9	chr9_44645368	0	44645368	T	C
9	chr9_44646628	0	44646628	A	G
9	chr9_44648202	0	44648202	T	C
9	chr9_44680249	0	44680249	C	A
9	chr9_44684152	0	44684152	T	C
9	chr9_44694166	0	44694166	C	T
9	chr9_44699952	0	44699952	T	C
9	chr9_44703209	0	44703209	C	T
9	chr9_44718409	0	44718409	C	G
9	chr9_44719969	0	44719969	G	C
9	chr9_44742168	0	44742168	C	A
9	chr9_44743200	0	44743200	C	G
9	chr9_44760941	0	44760941	C	A
9	chr9_44774985	0	44774985	C	T
9	chr9_44789801	0	44789801	A	G
9	chr9_44790019	0	44790019	G	T
9	chr9_44790681	0	44790681	A	T
9	chr9_44810035	0	44810035	C	G
9	chr9_44810751	0	44810751	A	G
9	chr9_44810920	0	44810920	A	T
9	chr9_44815947	0	44815947	A	G
9	chr9_44822065	0	44822065	T	C
9	chr9_44831009	0	44831009	C	A
9	chr9_44834307	0	44834307	G	T
9	chr9_44844987	0	44844987	C	A
9	chr9_44854576	0	44854576	C	T
9	chr9_44854928	0	44854928	T	C
9	chr9_44878640	0	44878640	G	A
9	chr9_44879099	0	44879099	C	T
9	chr9_44884895	0	44884895	C	T
9	chr9_44898541	0	44898541	A	C
9	chr9_44901651	0	44901651	T	C
9	chr9_44907923	0	44907923	C	A
9	chr9_44910378	0	44910378	A	G
9	chr9_44920656	0	44920656	A	G
9	chr9_44921821	0	44921821	T	G
9	chr9_44922867	0	44922867	A	G
9	chr9_44923079	0	44923079	C	G
9	chr9_44927250	0	44927250	A	G
9	chr9_44931146	0	44931146	T	C
9	chr9_44958122	0	44958122	C	T
9	chr9_44963786	0	44963786	C	T
9	chr9_44967257	0	44967257	A	T
9	chr9_44969097	0	44969097	G	C
9	chr9_44973035	0	44973035	C	A
9	chr9_44981082	0	44981082	G	A
9	chr9_44984038	0	44984038	A	T
9	chr9_44996786	0	44996786	C	T
9	chr9_44998440	0	44998440	G	C
9	chr9_45010182	0	45010182	C	A
9	chr9_45013859	0	45013859	G	A
9	chr9_45018075	0	45018075	T	A
9	chr9_45051612	0	45051612	C	A
9	chr9_45065138	0	45065138	A	C
9	chr9_45068064	0	45068064	T	C
9	chr9_45076057	0	45076057	T	G
9	chr9_45076296	0	45076296	G	T
9	chr9_45086686	0	45086686	T	C
9	chr9_45092982	0	45092982	T	A
9	chr9_45102215	0	45102215	T	C
9	chr9_45117987	0	45117987	G	C
9	chr9_45118784	0	45118784	G	A
9	chr9_45120803	0	45120803	G	A
9	chr9_45125833	0	45125833	A	G
9	chr9_45141093	0	45141093	C	T
9	chr9_45149560	0	45149560	G	A
9	chr9_45169495	0	45169495	A	C
9	chr9_45194722	0	45194722	T	C
9	chr9_45198356	0	45198356	A	G
9	chr9_45198368	0	45198368	T	C
9	chr9_45200796	0	45200796	G	A
9	chr9_45210545	0	45210545	C	G
9	chr9_45210629	0	45210629	G	A
9	chr9_45214979	0	45214979	G	A
9	chr9_45218272	0	45218272	C	G
9	chr9_45231783	0	45231783	A	G
9	chr9_45239694	0	45239694	A	G
9	chr9_45246282	0	45246282	A	C
9	chr9_45248413	0	45248413	G	A
9	chr9_45258119	0	45258119	C	T
9	chr9_45259440	0	45259440	A	G
9	chr9_45266651	0	45266651	C	T
9	chr9_45267513	0	45267513	A	T
9	chr9_45269501	0	45269501	C	G
9	chr9_45281393	0	45281393	G	A
9	chr9_45294145	0	45294145	A	G
9	chr9_45311672	0	45311672	T	C
9	chr9_45357203	0	45357203	C	A
9	chr9_45357395	0	45357395	G	C
9	chr9_45382800	0	45382800	A	G
9	chr9_45401754	0	45401754	T	A
9	chr9_45411283	0	45411283	T	C
9	chr9_45424947	0	45424947	G	C
9	chr9_45440129	0	45440129	A	G
9	chr9_45445513	0	45445513	A	T
9	chr9_45448695	0	45448695	T	C
9	chr9_45453418	0	45453418	C	T
9	chr9_45459992	0	45459992	G	A
9	chr9_45468568	0	45468568	C	A
9	chr9_45472579	0	45472579	A	G
9	chr9_45483684	0	45483684	C	T
9	chr9_45496606	0	45496606	T	C
9	chr9_45504251	0	45504251	C	T
9	chr9_45521748	0	45521748	T	A
9	chr9_45537537	0	45537537	G	C
9	chr9_45540095	0	45540095	A	G
9	chr9_45544714	0	45544714	A	G
9	chr9_45552459	0	45552459	C	A
9	chr9_45555836	0	45555836	A	G
9	chr9_45556284	0	45556284	A	G
9	chr9_45556639	0	45556639	T	A
9	chr9_45564288	0	45564288	G	C
9	chr9_45608500	0	45608500	T	G
9	chr9_45620181	0	45620181	C	T
9	chr9_45633103	0	45633103	G	A
9	chr9_45639096	0	45639096	A	C
9	chr9_45640207	0	45640207	G	A
9	chr9_45645791	0	45645791	A	G
9	chr9_45655324	0	45655324	G	A
9	chr9_45659958	0	45659958	A	G
9	chr9_45671638	0	45671638	T	C
9	chr9_45675016	0	45675016	C	G
9	chr9_45677596	0	45677596	G	A
9	chr9_45691028	0	45691028	C	T
9	chr9_45699787	0	45699787	C	A
9	chr9_45699823	0	45699823	T	A
9	chr9_45704586	0	45704586	G	A
9	chr9_45711342	0	45711342	T	G
9	chr9_45714048	0	45714048	A	G
9	chr9_45720080	0	45720080	C	T
9	chr9_45724256	0	45724256	G	A
9	chr9_45734127	0	45734127	C	A
9	chr9_45743227	0	45743227	A	G
9	chr9_45749801	0	45749801	G	T
9	chr9_45755106	0	45755106	C	G
9	chr9_45755121	0	45755121	C	T
9	chr9_45757382	0	45757382	G	C
9	chr9_45759424	0	45759424	T	C
9	chr9_45763481	0	45763481	A	C
9	chr9_45768417	0	45768417	A	G
9	chr9_45773074	0	45773074	A	G
9	chr9_45774255	0	45774255	C	G
9	chr9_45780637	0	45780637	C	G
9	chr9_45787810	0	45787810	G	A
9	chr9_45789547	0	45789547	C	T
9	chr9_45795088	0	45795088	A	C
9	chr9_45795102	0	45795102	C	T
9	chr9_45805013	0	45805013	A	C
9	chr9_45813259	0	45813259	C	T
9	chr9_45816430	0	45816430	G	A
9	chr9_45817133	0	45817133	C	T
9	chr9_45827396	0	45827396	C	A
9	chr9_45837704	0	45837704	C	T
9	chr9_45839606	0	45839606	A	G
9	chr9_45840210	0	45840210	C	A
9	chr9_45864414	0	45864414	A	G
9	chr9_45864957	0	45864957	G	C
9	chr9_45877440	0	45877440	C	A
9	chr9_45877878	0	45877878	G	A
9	chr9_45889679	0	45889679	G	C
9	chr9_45897831	0	45897831	A	C
9	chr9_45909175	0	45909175	A	G
9	chr9_45915750	0	45915750	A	G
9	chr9_45916374	0	45916374	C	T
9	chr9_45922337	0	45922337	C	T
9	chr9_45927957	0	45927957	A	G
9	chr9_45930050	0	45930050	C	T
9	chr9_45935106	0	45935106	A	T
9	chr9_45946852	0	45946852	C	T
9	chr9_45950556	0	45950556	T	C
9	chr9_45957916	0	45957916	T	C
9	chr9_45966185	0	45966185	A	C
9	chr9_45970599	0	45970599	G	C
9	chr9_45993717	0	45993717	A	G
9	chr9_45996375	0	45996375	G	A
9	chr9_45997419	0	45997419	T	C
9	chr9_46016522	0	46016522	G	T
9	chr9_46016807	0	46016807	G	C
9	chr9_46021515	0	46021515	C	T
9	chr9_46025891	0	46025891	G	A
9	chr9_46046714	0	46046714	C	T
9	chr9_46048900	0	46048900	T	C
9	chr9_46062714	0	46062714	C	G
9	chr9_46068807	0	46068807	A	G
9	chr9_46077581	0	46077581	G	A
9	chr9_46088360	0	46088360	A	G
9	chr9_46096677	0	46096677	C	A
9	chr9_46104341	0	46104341	C	G
9	chr9_46116034	0	46116034	A	G
9	chr9_46119126	0	46119126	C	T
9	chr9_46120394	0	46120394	A	G
9	chr9_46121377	0	46121377	G	T
9	chr9_46124998	0	46124998	C	T
9	chr9_46129556	0	46129556	A	G
9	chr9_46145879	0	46145879	T	C
9	chr9_46145985	0	46145985	G	T
9	chr9_46162544	0	46162544	C	T
9	chr9_46163952	0	46163952	G	C
9	chr9_46177273	0	46177273	A	G
9	chr9_46211483	0	46211483	C	T
9	chr9_46212795	0	46212795	A	G
9	chr9_46226112	0	46226112	A	C
9	chr9_46231634	0	46231634	G	C
9	chr9_46234141	0	46234141	G	A
9	chr9_46236604	0	46236604	T	C
9	chr9_46241866	0	46241866	T	G
9	chr9_46244280	0	46244280	A	G
9	chr9_46246118	0	46246118	A	C
9	chr9_46246291	0	46246291	C	G
9	chr9_46250706	0	46250706	G	A
9	chr9_46255052	0	46255052	C	T
9	chr9_46255327	0	46255327	T	C
9	chr9_46255580	0	46255580	T	C
9	chr9_46256022	0	46256022	A	G
9	chr9_46261460	0	46261460	A	C
9	chr9_46263413	0	46263413	A	G
9	chr9_46264096	0	46264096	T	G
9	chr9_46269358	0	46269358	T	C
9	chr9_46274441	0	46274441	G	A
9	chr9_46277565	0	46277565	A	C
9	chr9_46283864	0	46283864	T	C
9	chr9_46297910	0	46297910	T	A
9	chr9_46298721	0	46298721	T	C
9	chr9_46301061	0	46301061	G	T
9	chr9_46305356	0	46305356	A	G
9	chr9_46307099	0	46307099	C	G
9	chr9_46307287	0	46307287	C	G
9	chr9_46308076	0	46308076	G	C
9	chr9_46308087	0	46308087	A	G
9	chr9_46308930	0	46308930	C	A
9	chr9_46315677	0	46315677	A	G
9	chr9_46319853	0	46319853	T	G
9	chr9_46322873	0	46322873	T	C
9	chr9_46324091	0	46324091	G	T
9	chr9_46326697	0	46326697	A	C
9	chr9_46327326	0	46327326	G	T
9	chr9_46327777	0	46327777	G	A
9	chr9_46338948	0	46338948	C	T
9	chr9_46353117	0	46353117	G	A
9	chr9_46353666	0	46353666	G	T
9	chr9_46370229	0	46370229	T	C
9	chr9_46370482	0	46370482	C	T
9	chr9_46382754	0	46382754	C	A
9	chr9_46384027	0	46384027	C	G
9	chr9_46386455	0	46386455	C	T
9	chr9_46390126	0	46390126	G	A
9	chr9_46391993	0	46391993	A	C
9	chr9_46399777	0	46399777	A	G
9	chr9_46403364	0	46403364	A	G
9	chr9_46406257	0	46406257	T	C
9	chr9_46412229	0	46412229	T	C
9	chr9_46428206	0	46428206	T	C
9	chr9_46437285	0	46437285	C	T
9	chr9_46443023	0	46443023	C	A
9	chr9_46445687	0	46445687	T	C
9	chr9_46453476	0	46453476	C	T
9	chr9_46474124	0	46474124	T	A
9	chr9_46474252	0	46474252	A	G
9	chr9_46484000	0	46484000	G	A
9	chr9_46489153	0	46489153	G	T
9	chr9_46496786	0	46496786	C	T
9	chr9_46498903	0	46498903	G	T
9	chr9_46501484	0	46501484	A	G
9	chr9_46514512	0	46514512	C	A
9	chr9_46519446	0	46519446	C	T
9	chr9_46520614	0	46520614	A	G
9	chr9_46523058	0	46523058	T	C
9	chr9_46528767	0	46528767	A	G
9	chr9_46530229	0	46530229	T	C
9	chr9_46539831	0	46539831	G	T
9	chr9_46539906	0	46539906	C	T
9	chr9_46549471	0	46549471	A	G
9	chr9_46551212	0	46551212	G	A
9	chr9_46558301	0	46558301	T	A
9	chr9_46559608	0	46559608	A	G
9	chr9_46560007	0	46560007	C	T
9	chr9_46560953	0	46560953	T	A
9	chr9_46561796	0	46561796	A	G
9	chr9_46566613	0	46566613	T	C
9	chr9_46566766	0	46566766	T	C
9	chr9_46569176	0	46569176	T	C
9	chr9_46575471	0	46575471	T	C
9	chr9_46579497	0	46579497	T	C
9	chr9_46582758	0	46582758	C	A
9	chr9_46588820	0	46588820	T	C
9	chr9_46596811	0	46596811	G	C
9	chr9_46599747	0	46599747	G	A
9	chr9_46600894	0	46600894	G	A
9	chr9_46604222	0	46604222	T	C
9	chr9_46606192	0	46606192	A	C
9	chr9_46610018	0	46610018	G	A
9	chr9_46611439	0	46611439	T	C
9	chr9_46616714	0	46616714	T	C
9	chr9_46616758	0	46616758	T	C
9	chr9_46616805	0	46616805	C	T
9	chr9_46618940	0	46618940	G	C
9	chr9_46624566	0	46624566	A	G
9	chr9_46625096	0	46625096	A	G
9	chr9_46625949	0	46625949	T	A
9	chr9_46627781	0	46627781	A	T
9	chr9_46627888	0	46627888	C	T
9	chr9_46630273	0	46630273	G	A
9	chr9_46636901	0	46636901	T	C
9	chr9_46639177	0	46639177	T	C
9	chr9_46639407	0	46639407	A	G
9	chr9_46642790	0	46642790	A	G
9	chr9_46643625	0	46643625	A	T
9	chr9_46644234	0	46644234	T	C
9	chr9_46645980	0	46645980	T	C
9	chr9_46646113	0	46646113	G	C
9	chr9_46646170	0	46646170	A	G
9	chr9_46656239	0	46656239	A	T
9	chr9_46659970	0	46659970	A	G
9	chr9_46666655	0	46666655	A	G
9	chr9_46669357	0	46669357	T	C
9	chr9_46669789	0	46669789	C	T
9	chr9_46672161	0	46672161	A	G
9	chr9_46673655	0	46673655	T	C
9	chr9_46678530	0	46678530	A	G
9	chr9_46678600	0	46678600	T	C
9	chr9_46681684	0	46681684	C	T
9	chr9_46682144	0	46682144	T	C
9	chr9_46683907	0	46683907	C	T
9	chr9_46683957	0	46683957	T	C
9	chr9_46684273	0	46684273	C	T
9	chr9_46685582	0	46685582	G	A
9	chr9_46691321	0	46691321	G	A
9	chr9_46693391	0	46693391	C	T
9	chr9_46698726	0	46698726	T	C
9	chr9_46714780	0	46714780	T	C
9	chr9_46714961	0	46714961	T	C
9	chr9_46729726	0	46729726	C	A
9	chr9_46736430	0	46736430	G	T
9	chr9_46745931	0	46745931	A	G
9	chr9_46751555	0	46751555	C	T
9	chr9_46756683	0	46756683	C	A
9	chr9_46762250	0	46762250	G	T
9	chr9_46768503	0	46768503	T	G
9	chr9_46770869	0	46770869	C	T
9	chr9_46771191	0	46771191	T	C
9	chr9_46776232	0	46776232	T	C
9	chr9_46778088	0	46778088	C	T
9	chr9_46780062	0	46780062	A	G
9	chr9_46781286	0	46781286	C	T
9	chr9_46783036	0	46783036	G	A
9	chr9_46784123	0	46784123	C	T
9	chr9_46788038	0	46788038	A	G
9	chr9_46791708	0	46791708	G	A
9	chr9_46792304	0	46792304	T	C
9	chr9_46794431	0	46794431	G	C
9	chr9_46797419	0	46797419	A	G
9	chr9_46800067	0	46800067	T	C
9	chr9_46809367	0	46809367	A	G
9	chr9_46810300	0	46810300	T	A
9	chr9_46814218	0	46814218	A	G
9	chr9_46821833	0	46821833	A	G
9	chr9_46823565	0	46823565	C	T
9	chr9_46825449	0	46825449	G	A
9	chr9_46831980	0	46831980	T	C
9	chr9_46832932	0	46832932	T	C
9	chr9_46834952	0	46834952	T	C
9	chr9_46838705	0	46838705	A	G
9	chr9_46842896	0	46842896	T	C
9	chr9_46847366	0	46847366	G	A
9	chr9_46863234	0	46863234	A	G
9	chr9_46864515	0	46864515	T	C
9	chr9_46864790	0	46864790	A	G
9	chr9_46869499	0	46869499	T	G
9	chr9_46878627	0	46878627	C	G
9	chr9_46891037	0	46891037	C	G
9	chr9_46895968	0	46895968	T	C
9	chr9_46900245	0	46900245	C	T
9	chr9_46900805	0	46900805	T	C
9	chr9_46904670	0	46904670	T	A
9	chr9_46907611	0	46907611	T	A
9	chr9_46908104	0	46908104	T	C
9	chr9_46931405	0	46931405	G	C
9	chr9_46938309	0	46938309	A	G
9	chr9_46943122	0	46943122	A	G
9	chr9_46944417	0	46944417	G	T
9	chr9_46951987	0	46951987	G	A
9	chr9_46960240	0	46960240	G	A
9	chr9_46963433	0	46963433	C	T
9	chr9_46965520	0	46965520	C	T
9	chr9_46965919	0	46965919	T	C
9	chr9_46968105	0	46968105	C	T
9	chr9_46969407	0	46969407	A	G
9	chr9_46970089	0	46970089	G	C
9	chr9_46970208	0	46970208	T	C
9	chr9_46970357	0	46970357	A	G
9	chr9_46981867	0	46981867	T	G
9	chr9_46989454	0	46989454	C	A
9	chr9_46996798	0	46996798	T	C
9	chr9_46999724	0	46999724	G	T
9	chr9_47009382	0	47009382	T	C
9	chr9_47009641	0	47009641	T	C
9	chr9_47011069	0	47011069	G	C
9	chr9_47013933	0	47013933	C	A
9	chr9_47014436	0	47014436	G	A
9	chr9_47015550	0	47015550	C	A
9	chr9_47018508	0	47018508	T	A
9	chr9_47034476	0	47034476	G	T
9	chr9_47036421	0	47036421	C	T
9	chr9_47036455	0	47036455	C	T
9	chr9_47039044	0	47039044	T	C
9	chr9_47051239	0	47051239	G	T
9	chr9_47052255	0	47052255	G	A
9	chr9_47053887	0	47053887	T	C
9	chr9_47057016	0	47057016	G	T
9	chr9_47059295	0	47059295	T	C
9	chr9_47062351	0	47062351	C	T
9	chr9_47062911	0	47062911	T	C
9	chr9_47064886	0	47064886	T	C
9	chr9_47065529	0	47065529	A	G
9	chr9_47069457	0	47069457	T	C
9	chr9_47070060	0	47070060	T	C
9	chr9_47070099	0	47070099	A	T
9	chr9_47079923	0	47079923	T	C
9	chr9_47083368	0	47083368	G	A
9	chr9_47091437	0	47091437	A	G
9	chr9_47094412	0	47094412	C	T
9	chr9_47101269	0	47101269	A	C
9	chr9_47102548	0	47102548	T	C
9	chr9_47112101	0	47112101	A	C
9	chr9_47116972	0	47116972	C	T
9	chr9_47124427	0	47124427	T	C
9	chr9_47127002	0	47127002	G	A
9	chr9_47130923	0	47130923	T	C
9	chr9_47133352	0	47133352	T	C
9	chr9_47143225	0	47143225	T	C
9	chr9_47144514	0	47144514	A	G
9	chr9_47145269	0	47145269	A	G
9	chr9_47152429	0	47152429	A	G
9	chr9_47155341	0	47155341	T	C
9	chr9_47159900	0	47159900	T	C
9	chr9_47161736	0	47161736	A	G
9	chr9_47170273	0	47170273	G	A
9	chr9_47170424	0	47170424	A	G
9	chr9_47173275	0	47173275	A	G
9	chr9_47190176	0	47190176	G	T
9	chr9_47190410	0	47190410	A	G
9	chr9_47203220	0	47203220	G	T
9	chr9_47208181	0	47208181	G	A
9	chr9_47221660	0	47221660	A	G
9	chr9_47226903	0	47226903	G	C
9	chr9_47236481	0	47236481	A	G
9	chr9_47236872	0	47236872	A	T
9	chr9_47238282	0	47238282	T	C
9	chr9_47241852	0	47241852	T	C
9	chr9_47242003	0	47242003	T	C
9	chr9_47242685	0	47242685	T	C
9	chr9_47243876	0	47243876	G	C
9	chr9_47247450	0	47247450	C	A
9	chr9_47250452	0	47250452	C	T
9	chr9_47255149	0	47255149	C	T
9	chr9_47260140	0	47260140	C	T
9	chr9_47261170	0	47261170	T	G
9	chr9_47263222	0	47263222	T	C
9	chr9_47271593	0	47271593	T	C
9	chr9_47275804	0	47275804	C	T
9	chr9_47286416	0	47286416	G	A
9	chr9_47288256	0	47288256	G	A
9	chr9_47289123	0	47289123	T	C
9	chr9_47293224	0	47293224	A	G
9	chr9_47293696	0	47293696	A	G
9	chr9_47310097	0	47310097	A	C
9	chr9_47310103	0	47310103	T	C
9	chr9_47311397	0	47311397	A	C
9	chr9_47316741	0	47316741	A	G
9	chr9_47319800	0	47319800	C	T
9	chr9_47323508	0	47323508	T	C
9	chr9_47323738	0	47323738	C	T
9	chr9_47330311	0	47330311	T	C
9	chr9_47335521	0	47335521	A	T
9	chr9_47338873	0	47338873	A	C
9	chr9_47339924	0	47339924	G	T
9	chr9_47350137	0	47350137	T	C
9	chr9_47350513	0	47350513	T	C
9	chr9_47352296	0	47352296	T	C
9	chr9_47370115	0	47370115	C	T
9	chr9_47371285	0	47371285	G	A
9	chr9_47377775	0	47377775	C	T
9	chr9_47382562	0	47382562	A	G
9	chr9_47386525	0	47386525	T	C
9	chr9_47386560	0	47386560	A	G
9	chr9_47389350	0	47389350	T	G
9	chr9_47395952	0	47395952	T	C
9	chr9_47396506	0	47396506	G	A
9	chr9_47398700	0	47398700	C	G
9	chr9_47400985	0	47400985	A	G
9	chr9_47403258	0	47403258	T	C
9	chr9_47406831	0	47406831	G	A
9	chr9_47422333	0	47422333	G	A
9	chr9_47425534	0	47425534	C	G
9	chr9_47427087	0	47427087	G	C
9	chr9_47437594	0	47437594	T	C
9	chr9_47444408	0	47444408	G	C
9	chr9_47446436	0	47446436	T	A
9	chr9_47447168	0	47447168	C	G
9	chr9_47450423	0	47450423	T	C
9	chr9_47455853	0	47455853	T	A
9	chr9_47462317	0	47462317	G	A
9	chr9_47463960	0	47463960	C	A
9	chr9_47467687	0	47467687	C	T
9	chr9_47468911	0	47468911	C	T
9	chr9_47468934	0	47468934	C	T
9	chr9_47470338	0	47470338	C	T
9	chr9_47474260	0	47474260	A	G
9	chr9_47475678	0	47475678	C	T
9	chr9_47475955	0	47475955	G	A
9	chr9_47479190	0	47479190	A	T
9	chr9_47486453	0	47486453	C	T
9	chr9_47491035	0	47491035	A	G
9	chr9_47496566	0	47496566	T	C
9	chr9_47503290	0	47503290	T	C
9	chr9_47511140	0	47511140	C	T
9	chr9_47511171	0	47511171	G	T
9	chr9_47521808	0	47521808	T	C
9	chr9_47522769	0	47522769	G	A
9	chr9_47527223	0	47527223	G	A
9	chr9_47536048	0	47536048	T	A
9	chr9_47538588	0	47538588	T	C
9	chr9_47545605	0	47545605	T	C
9	chr9_47555313	0	47555313	A	G
9	chr9_47561777	0	47561777	G	T
9	chr9_47565089	0	47565089	G	A
9	chr9_47566077	0	47566077	T	C
9	chr9_47569662	0	47569662	T	A
9	chr9_47575776	0	47575776	G	A
9	chr9_47576863	0	47576863	G	C
9	chr9_47577844	0	47577844	A	G
9	chr9_47579439	0	47579439	C	T
9	chr9_47580843	0	47580843	G	A
9	chr9_47585341	0	47585341	G	A
9	chr9_47587229	0	47587229	G	C
9	chr9_47589267	0	47589267	A	G
9	chr9_47596782	0	47596782	G	C
9	chr9_47599960	0	47599960	A	G
9	chr9_47600865	0	47600865	C	G
9	chr9_47601016	0	47601016	T	C
9	chr9_47601464	0	47601464	C	T
9	chr9_47605109	0	47605109	A	T
9	chr9_47609700	0	47609700	C	T
9	chr9_47611457	0	47611457	T	C
9	chr9_47620663	0	47620663	A	C
9	chr9_47629076	0	47629076	T	C
9	chr9_47631329	0	47631329	G	T
9	chr9_47635941	0	47635941	A	C
9	chr9_47640440	0	47640440	T	C
9	chr9_47651089	0	47651089	A	G
9	chr9_47654600	0	47654600	T	A
9	chr9_47660265	0	47660265	A	T
9	chr9_47663850	0	47663850	G	T
9	chr9_47664263	0	47664263	G	A
9	chr9_47664962	0	47664962	A	G
9	chr9_47666500	0	47666500	T	C
9	chr9_47667776	0	47667776	T	C
9	chr9_47668260	0	47668260	T	G
9	chr9_47669285	0	47669285	A	G
9	chr9_47669482	0	47669482	C	G
9	chr9_47671394	0	47671394	C	T
9	chr9_47683982	0	47683982	G	C
9	chr9_47687215	0	47687215	C	T
9	chr9_47693148	0	47693148	G	A
9	chr9_47694461	0	47694461	A	G
9	chr9_47694603	0	47694603	G	A
9	chr9_47699678	0	47699678	T	C
9	chr9_47703373	0	47703373	A	G
9	chr9_47703848	0	47703848	T	C
9	chr9_47709394	0	47709394	C	T
9	chr9_47710809	0	47710809	T	G
9	chr9_47712906	0	47712906	T	C
9	chr9_47718258	0	47718258	A	G
9	chr9_47727655	0	47727655	T	G
9	chr9_47727668	0	47727668	T	G
9	chr9_47730876	0	47730876	T	A
9	chr9_47733265	0	47733265	G	A
9	chr9_47735719	0	47735719	C	A
9	chr9_47744051	0	47744051	A	T
9	chr9_47749547	0	47749547	A	C
9	chr9_47754475	0	47754475	G	A
9	chr9_47759789	0	47759789	G	A
9	chr9_47760605	0	47760605	T	G
9	chr9_47760712	0	47760712	C	T
9	chr9_47762986	0	47762986	A	G
9	chr9_47765233	0	47765233	T	C
9	chr9_47767969	0	47767969	C	T
9	chr9_47768329	0	47768329	C	A
9	chr9_47768418	0	47768418	A	T
9	chr9_47773334	0	47773334	G	A
9	chr9_47794471	0	47794471	T	C
9	chr9_47803943	0	47803943	C	T
9	chr9_47825825	0	47825825	C	T
9	chr9_47844337	0	47844337	A	G
9	chr9_47867175	0	47867175	C	T
9	chr9_47896545	0	47896545	C	T
9	chr9_47900207	0	47900207	A	G
9	chr9_47902345	0	47902345	G	C
9	chr9_47905866	0	47905866	T	A
9	chr9_47908991	0	47908991	G	T
9	chr9_47910623	0	47910623	A	C
9	chr9_47912491	0	47912491	A	G
9	chr9_47919640	0	47919640	A	T
9	chr9_47920490	0	47920490	G	A
9	chr9_47924203	0	47924203	C	G
9	chr9_47933963	0	47933963	T	C
9	chr9_47934360	0	47934360	G	C
9	chr9_47936022	0	47936022	T	C
9	chr9_47945011	0	47945011	A	G
9	chr9_47954521	0	47954521	G	A
9	chr9_47955016	0	47955016	C	G
9	chr9_47963514	0	47963514	C	A
9	chr9_47963516	0	47963516	A	G
9	chr9_47972473	0	47972473	T	C
9	chr9_47980012	0	47980012	G	A
9	chr9_47992540	0	47992540	A	G
9	chr9_47992677	0	47992677	A	C
9	chr9_47996431	0	47996431	C	T
9	chr9_47997132	0	47997132	C	G
9	chr9_47998360	0	47998360	T	C
9	chr9_48013253	0	48013253	T	C
9	chr9_48016007	0	48016007	G	A
9	chr9_48018684	0	48018684	A	G
9	chr9_48020145	0	48020145	A	G
9	chr9_48021073	0	48021073	C	G
9	chr9_48024209	0	48024209	T	C
9	chr9_48026452	0	48026452	C	T
9	chr9_48030153	0	48030153	T	C
9	chr9_48033343	0	48033343	T	G
9	chr9_48035009	0	48035009	T	C
9	chr9_48042659	0	48042659	A	T
9	chr9_48050715	0	48050715	C	T
9	chr9_48051345	0	48051345	A	G
9	chr9_48058973	0	48058973	C	T
9	chr9_48059570	0	48059570	A	G
9	chr9_48068539	0	48068539	T	C
9	chr9_48075560	0	48075560	C	T
9	chr9_48076513	0	48076513	C	G
9	chr9_48079330	0	48079330	C	T
9	chr9_48079960	0	48079960	A	C
9	chr9_48083501	0	48083501	A	C
9	chr9_48083633	0	48083633	T	C
9	chr9_48093281	0	48093281	T	G
9	chr9_48097678	0	48097678	T	C
9	chr9_48121838	0	48121838	T	C
9	chr9_48126052	0	48126052	A	G
9	chr9_48126899	0	48126899	G	T
9	chr9_48130162	0	48130162	A	G
9	chr9_48131343	0	48131343	G	T
9	chr9_48167873	0	48167873	A	G
9	chr9_48169096	0	48169096	T	A
9	chr9_48170767	0	48170767	A	G
9	chr9_48171936	0	48171936	G	A
9	chr9_48175870	0	48175870	T	C
9	chr9_48179130	0	48179130	T	C
9	chr9_48186585	0	48186585	G	A
9	chr9_48195559	0	48195559	G	C
9	chr9_48202403	0	48202403	G	A
9	chr9_48202836	0	48202836	T	C
9	chr9_48205937	0	48205937	C	T
9	chr9_48210191	0	48210191	T	C
9	chr9_48212177	0	48212177	T	C
9	chr9_48213265	0	48213265	C	G
9	chr9_48217450	0	48217450	C	A
9	chr9_48225798	0	48225798	A	G
9	chr9_48229053	0	48229053	A	G
9	chr9_48230553	0	48230553	A	G
9	chr9_48231745	0	48231745	T	C
9	chr9_48237858	0	48237858	T	C
9	chr9_48238077	0	48238077	T	C
9	chr9_48248595	0	48248595	T	C
9	chr9_48251291	0	48251291	T	C
9	chr9_48253816	0	48253816	G	T
9	chr9_48254561	0	48254561	T	C
9	chr9_48255764	0	48255764	C	G
9	chr9_48262825	0	48262825	T	C
9	chr9_48267532	0	48267532	A	G
9	chr9_48267656	0	48267656	T	C
9	chr9_48269932	0	48269932	G	C
9	chr9_48273592	0	48273592	C	T
9	chr9_48279362	0	48279362	G	A
9	chr9_48288606	0	48288606	C	A
9	chr9_48289454	0	48289454	T	C
9	chr9_48301747	0	48301747	C	A
9	chr9_48350138	0	48350138	G	A
9	chr9_48351941	0	48351941	A	G
9	chr9_48353864	0	48353864	A	G
9	chr9_48354159	0	48354159	G	T
9	chr9_48360794	0	48360794	C	G
9	chr9_48361409	0	48361409	C	A
9	chr9_48375036	0	48375036	T	C
9	chr9_48376056	0	48376056	A	G
9	chr9_48378616	0	48378616	C	A
9	chr9_48380942	0	48380942	C	T
9	chr9_48381522	0	48381522	A	G
9	chr9_48383822	0	48383822	A	G
9	chr9_48388645	0	48388645	C	G
9	chr9_48394135	0	48394135	G	T
9	chr9_48394443	0	48394443	A	T
9	chr9_48394862	0	48394862	T	C
9	chr9_48407540	0	48407540	A	C
9	chr9_48407580	0	48407580	G	C
9	chr9_48417814	0	48417814	A	G
9	chr9_48420282	0	48420282	A	G
9	chr9_48420660	0	48420660	G	A
9	chr9_48421202	0	48421202	T	C
9	chr9_48424231	0	48424231	A	G
9	chr9_48424511	0	48424511	A	C
9	chr9_48424549	0	48424549	A	G
9	chr9_48427939	0	48427939	T	G
9	chr9_48441659	0	48441659	A	G
9	chr9_48444216	0	48444216	C	T
9	chr9_48447320	0	48447320	C	T
9	chr9_48447592	0	48447592	G	A
9	chr9_48462453	0	48462453	C	G
9	chr9_48463955	0	48463955	G	T
9	chr9_48470172	0	48470172	C	A
9	chr9_48473389	0	48473389	A	G
9	chr9_48483054	0	48483054	G	C
9	chr9_48489180	0	48489180	T	C
9	chr9_48489715	0	48489715	C	T
9	chr9_48492046	0	48492046	C	T
9	chr9_48501320	0	48501320	C	T
9	chr9_48504285	0	48504285	C	T
9	chr9_48513076	0	48513076	C	T
9	chr9_48518173	0	48518173	T	C
9	chr9_48527705	0	48527705	C	G
9	chr9_48536638	0	48536638	C	A
9	chr9_48545770	0	48545770	C	T
9	chr9_48546448	0	48546448	G	A
9	chr9_48546750	0	48546750	A	T
9	chr9_48548945	0	48548945	T	C
9	chr9_48550683	0	48550683	G	A
9	chr9_48556021	0	48556021	C	T
9	chr9_48557642	0	48557642	C	T
9	chr9_48558190	0	48558190	C	T
9	chr9_48570085	0	48570085	G	A
9	chr9_48571251	0	48571251	G	T
9	chr9_48571891	0	48571891	A	G
9	chr9_48574482	0	48574482	G	A
9	chr9_48576244	0	48576244	T	C
9	chr9_48579389	0	48579389	G	A
9	chr9_48581243	0	48581243	G	A
9	chr9_48583265	0	48583265	T	A
9	chr9_48588706	0	48588706	G	A
9	chr9_48590307	0	48590307	G	A
9	chr9_48592533	0	48592533	T	A
9	chr9_48592746	0	48592746	T	G
9	chr9_48593029	0	48593029	T	C
9	chr9_48595832	0	48595832	G	C
9	chr9_48598751	0	48598751	G	T
9	chr9_48600296	0	48600296	C	A
9	chr9_48615641	0	48615641	G	A
9	chr9_48622004	0	48622004	A	G
9	chr9_48632046	0	48632046	G	T
9	chr9_48632349	0	48632349	A	G
9	chr9_48646942	0	48646942	G	A
9	chr9_48647122	0	48647122	C	G
9	chr9_48649224	0	48649224	A	C
9	chr9_48658959	0	48658959	T	G
9	chr9_48662943	0	48662943	A	T
9	chr9_48664410	0	48664410	T	G
9	chr9_48675047	0	48675047	T	C
9	chr9_48677062	0	48677062	A	G
9	chr9_48702135	0	48702135	C	G
9	chr9_48713749	0	48713749	G	C
9	chr9_48722007	0	48722007	A	T
9	chr9_48731382	0	48731382	T	C
9	chr9_48743786	0	48743786	G	A
9	chr9_48743872	0	48743872	A	G
9	chr9_48746681	0	48746681	T	C
9	chr9_48749020	0	48749020	T	C
9	chr9_48754867	0	48754867	T	C
9	chr9_48764394	0	48764394	T	A
9	chr9_48767025	0	48767025	A	G
9	chr9_48767332	0	48767332	T	C
9	chr9_48770329	0	48770329	A	G
9	chr9_48773967	0	48773967	G	A
9	chr9_48775413	0	48775413	T	A
9	chr9_48777171	0	48777171	A	C
9	chr9_48777693	0	48777693	T	G
9	chr9_48784107	0	48784107	G	A
9	chr9_48784488	0	48784488	C	T
9	chr9_48785542	0	48785542	C	T
9	chr9_48794321	0	48794321	T	G
9	chr9_48808163	0	48808163	C	T
9	chr9_48808807	0	48808807	A	C
9	chr9_48813188	0	48813188	A	T
9	chr9_48824080	0	48824080	C	T
9	chr9_48848771	0	48848771	G	A
9	chr9_48857525	0	48857525	C	G
9	chr9_48863368	0	48863368	C	T
9	chr9_48871102	0	48871102	T	C
9	chr9_48871705	0	48871705	T	A
9	chr9_48873051	0	48873051	T	A
9	chr9_48876274	0	48876274	A	G
9	chr9_48878523	0	48878523	T	C
9	chr9_48895033	0	48895033	C	G
9	chr9_48895312	0	48895312	G	A
9	chr9_48901604	0	48901604	A	G
9	chr9_48904917	0	48904917	A	G
9	chr9_48911245	0	48911245	T	C
9	chr9_48912493	0	48912493	A	G
9	chr9_48914014	0	48914014	T	C
9	chr9_48917832	0	48917832	C	G
9	chr9_48923514	0	48923514	T	C
9	chr9_48927499	0	48927499	T	C
9	chr9_48939047	0	48939047	G	C
9	chr9_48959691	0	48959691	A	G
9	chr9_48959983	0	48959983	C	A
9	chr9_48962098	0	48962098	G	A
9	chr9_48967861	0	48967861	A	G
9	chr9_48969002	0	48969002	T	C
9	chr9_48969517	0	48969517	C	T
9	chr9_48975643	0	48975643	C	T
9	chr9_48990307	0	48990307	G	A
9	chr9_49003687	0	49003687	T	G
9	chr9_49025607	0	49025607	G	A
9	chr9_49041797	0	49041797	A	G
9	chr9_49044755	0	49044755	C	T
9	chr9_49065124	0	49065124	G	A
9	chr9_49075658	0	49075658	A	G
9	chr9_49077930	0	49077930	A	C
9	chr9_49087199	0	49087199	T	C
9	chr9_49088297	0	49088297	T	C
9	chr9_49101199	0	49101199	A	C
9	chr9_49102675	0	49102675	T	G
9	chr9_49106146	0	49106146	C	T
9	chr9_49119939	0	49119939	T	C
9	chr9_49126770	0	49126770	G	T
9	chr9_49172750	0	49172750	C	T
9	chr9_49189375	0	49189375	A	T
9	chr9_49236878	0	49236878	G	A
9	chr9_49238383	0	49238383	A	G
9	chr9_49238454	0	49238454	A	G
9	chr9_49244720	0	49244720	A	G
9	chr9_49250206	0	49250206	A	G
9	chr9_49267827	0	49267827	T	C
9	chr9_49271034	0	49271034	T	C
9	chr9_49274185	0	49274185	G	A
9	chr9_49303435	0	49303435	A	G
9	chr9_49309528	0	49309528	A	G
9	chr9_49318062	0	49318062	A	G
9	chr9_49320010	0	49320010	T	C
9	chr9_49321690	0	49321690	C	A
9	chr9_49339314	0	49339314	G	A
9	chr9_49351771	0	49351771	G	A
9	chr9_49365997	0	49365997	G	T
9	chr9_49368390	0	49368390	T	C
9	chr9_49373856	0	49373856	T	C
9	chr9_49375866	0	49375866	A	G
9	chr9_49383101	0	49383101	G	T
9	chr9_49383170	0	49383170	A	G
9	chr9_49383704	0	49383704	C	A
9	chr9_49397273	0	49397273	G	A
9	chr9_49406001	0	49406001	A	G
9	chr9_49421624	0	49421624	T	C
9	chr9_49428432	0	49428432	G	A
9	chr9_49429262	0	49429262	A	G
9	chr9_49431148	0	49431148	T	C
9	chr9_49438907	0	49438907	G	A
9	chr9_49439446	0	49439446	A	G
9	chr9_49439489	0	49439489	C	T
9	chr9_49441564	0	49441564	T	C
9	chr9_49443194	0	49443194	C	T
9	chr9_49454442	0	49454442	T	C
9	chr9_49456223	0	49456223	C	T
9	chr9_49457493	0	49457493	T	C
9	chr9_49465980	0	49465980	T	C
9	chr9_49470453	0	49470453	A	G
9	chr9_49470578	0	49470578	C	G
9	chr9_49472712	0	49472712	T	C
9	chr9_49478010	0	49478010	A	G
9	chr9_49481332	0	49481332	A	G
9	chr9_49485821	0	49485821	A	T
9	chr9_49487899	0	49487899	A	G
9	chr9_49488154	0	49488154	T	A
9	chr9_49489737	0	49489737	C	G
9	chr9_49492556	0	49492556	T	C
9	chr9_49496485	0	49496485	T	C
9	chr9_49500027	0	49500027	T	C
9	chr9_49500865	0	49500865	A	G
9	chr9_49508819	0	49508819	T	C
9	chr9_49510117	0	49510117	G	A
9	chr9_49512084	0	49512084	C	A
9	chr9_49514853	0	49514853	G	A
9	chr9_49515013	0	49515013	T	C
9	chr9_49518136	0	49518136	C	T
9	chr9_49524919	0	49524919	C	T
9	chr9_49527663	0	49527663	T	A
9	chr9_49530130	0	49530130	T	C
9	chr9_49540426	0	49540426	C	T
9	chr9_49540869	0	49540869	C	G
9	chr9_49540897	0	49540897	C	A
9	chr9_49546919	0	49546919	G	A
9	chr9_49547190	0	49547190	A	C
9	chr9_49555686	0	49555686	C	T
9	chr9_49555847	0	49555847	T	C
9	chr9_49562832	0	49562832	T	C
9	chr9_49563877	0	49563877	G	T
9	chr9_49568194	0	49568194	C	T
9	chr9_49569958	0	49569958	T	G
9	chr9_49573725	0	49573725	A	G
9	chr9_49576243	0	49576243	A	G
9	chr9_49577236	0	49577236	A	G
9	chr9_49584895	0	49584895	G	A
9	chr9_49587822	0	49587822	A	G
9	chr9_49602395	0	49602395	C	T
9	chr9_49606908	0	49606908	T	C
9	chr9_49608003	0	49608003	G	T
9	chr9_49621700	0	49621700	A	T
9	chr9_49645336	0	49645336	C	T
9	chr9_49647155	0	49647155	G	C
9	chr9_49662951	0	49662951	C	T
9	chr9_49670354	0	49670354	C	T
9	chr9_49674156	0	49674156	T	C
9	chr9_49686785	0	49686785	T	C
9	chr9_49686884	0	49686884	C	T
9	chr9_49688957	0	49688957	G	A
9	chr9_49694611	0	49694611	C	G
9	chr9_49697842	0	49697842	A	G
9	chr9_49700063	0	49700063	T	C
9	chr9_49702502	0	49702502	A	G
9	chr9_49703143	0	49703143	G	A
9	chr9_49705247	0	49705247	T	G
9	chr9_49709148	0	49709148	A	G
9	chr9_49714358	0	49714358	G	A
9	chr9_49720703	0	49720703	A	G
9	chr9_49735455	0	49735455	T	C
9	chr9_49737231	0	49737231	C	T
9	chr9_49737835	0	49737835	T	C
9	chr9_49742591	0	49742591	C	T
9	chr9_49743433	0	49743433	C	T
9	chr9_49748397	0	49748397	G	A
9	chr9_49756317	0	49756317	T	C
9	chr9_49758057	0	49758057	G	A
9	chr9_49759285	0	49759285	T	A
9	chr9_49762811	0	49762811	T	C
9	chr9_49765701	0	49765701	T	C
9	chr9_49765784	0	49765784	C	T
9	chr9_49768477	0	49768477	T	C
9	chr9_49782842	0	49782842	G	C
9	chr9_49790674	0	49790674	A	C
9	chr9_49791661	0	49791661	T	C
9	chr9_49792612	0	49792612	G	A
9	chr9_49803983	0	49803983	T	C
9	chr9_49807370	0	49807370	C	T
9	chr9_49808010	0	49808010	G	C
9	chr9_49809827	0	49809827	A	G
9	chr9_49809855	0	49809855	C	A
9	chr9_49816001	0	49816001	C	T
9	chr9_49819374	0	49819374	T	C
9	chr9_49820543	0	49820543	A	G
9	chr9_49825115	0	49825115	G	A
9	chr9_49827269	0	49827269	C	T
9	chr9_49829087	0	49829087	T	C
9	chr9_49830138	0	49830138	C	A
9	chr9_49833868	0	49833868	G	A
9	chr9_49834881	0	49834881	T	C
9	chr9_49837191	0	49837191	G	C
9	chr9_49839541	0	49839541	T	C
9	chr9_49850978	0	49850978	A	G
9	chr9_49851395	0	49851395	A	C
9	chr9_49853329	0	49853329	T	C
9	chr9_49860697	0	49860697	G	C
9	chr9_49870883	0	49870883	T	G
9	chr9_49871250	0	49871250	G	T
9	chr9_49881704	0	49881704	A	G
9	chr9_49885557	0	49885557	A	G
9	chr9_49887265	0	49887265	A	G
9	chr9_49898746	0	49898746	T	C
9	chr9_49900207	0	49900207	T	G
9	chr9_49907907	0	49907907	G	C
9	chr9_49915321	0	49915321	T	C
9	chr9_49922328	0	49922328	T	C
9	chr9_49923254	0	49923254	A	G
9	chr9_49928228	0	49928228	A	G
9	chr9_49931942	0	49931942	T	G
9	chr9_49936309	0	49936309	C	T
9	chr9_49945810	0	49945810	A	G
9	chr9_49946017	0	49946017	A	T
9	chr9_49955995	0	49955995	C	G
9	chr9_49956744	0	49956744	T	C
9	chr9_49972570	0	49972570	C	T
9	chr9_49975564	0	49975564	A	G
9	chr9_49979489	0	49979489	T	A
9	chr9_49982406	0	49982406	T	C
9	chr9_49999332	0	49999332	T	C
9	chr9_50014396	0	50014396	C	A
9	chr9_50015412	0	50015412	T	C
9	chr9_50027609	0	50027609	T	A
9	chr9_50027612	0	50027612	C	T
9	chr9_50029390	0	50029390	G	A
9	chr9_50030205	0	50030205	A	G
9	chr9_50030858	0	50030858	T	A
9	chr9_50037255	0	50037255	T	C
9	chr9_50038679	0	50038679	T	C
9	chr9_50048561	0	50048561	A	G
9	chr9_50049399	0	50049399	T	C
9	chr9_50050610	0	50050610	A	C
9	chr9_50054484	0	50054484	A	G
9	chr9_50060333	0	50060333	A	G
9	chr9_50062736	0	50062736	C	T
9	chr9_50065491	0	50065491	A	G
9	chr9_50067732	0	50067732	T	C
9	chr9_50084486	0	50084486	G	A
9	chr9_50088617	0	50088617	G	A
9	chr9_50092015	0	50092015	T	C
9	chr9_50098915	0	50098915	T	G
9	chr9_50103283	0	50103283	G	T
9	chr9_50111227	0	50111227	G	A
9	chr9_50122406	0	50122406	C	T
9	chr9_50127714	0	50127714	T	A
9	chr9_50136425	0	50136425	C	T
9	chr9_50136958	0	50136958	C	T
9	chr9_50138168	0	50138168	T	C
9	chr9_50145721	0	50145721	G	T
9	chr9_50146116	0	50146116	C	A
9	chr9_50146538	0	50146538	A	C
9	chr9_50154220	0	50154220	G	A
9	chr9_50155588	0	50155588	G	A
9	chr9_50155853	0	50155853	T	A
9	chr9_50159420	0	50159420	G	C
9	chr9_50161198	0	50161198	G	A
9	chr9_50185311	0	50185311	T	C
9	chr9_50192727	0	50192727	C	T
9	chr9_50195064	0	50195064	G	A
9	chr9_50195228	0	50195228	A	C
9	chr9_50195619	0	50195619	G	A
9	chr9_50210681	0	50210681	T	C
9	chr9_50214287	0	50214287	T	C
9	chr9_50224334	0	50224334	A	T
9	chr9_50228828	0	50228828	C	G
9	chr9_50239586	0	50239586	A	G
9	chr9_50240321	0	50240321	C	A
9	chr9_50242491	0	50242491	G	C
9	chr9_50246273	0	50246273	G	A
9	chr9_50247137	0	50247137	A	G
9	chr9_50251096	0	50251096	A	G
9	chr9_50276695	0	50276695	T	A
9	chr9_50280333	0	50280333	T	A
9	chr9_50280915	0	50280915	G	A
9	chr9_50289895	0	50289895	G	A
9	chr9_50292210	0	50292210	A	T
9	chr9_50294952	0	50294952	C	T
9	chr9_50298482	0	50298482	T	C
9	chr9_50299931	0	50299931	T	C
9	chr9_50300961	0	50300961	C	A
9	chr9_50303787	0	50303787	A	G
9	chr9_50309628	0	50309628	C	T
9	chr9_50309997	0	50309997	T	C
9	chr9_50313916	0	50313916	C	T
9	chr9_50320043	0	50320043	G	A
9	chr9_50321548	0	50321548	G	T
9	chr9_50324469	0	50324469	T	A
9	chr9_50326232	0	50326232	T	G
9	chr9_50333519	0	50333519	G	A
9	chr9_50336974	0	50336974	A	G
9	chr9_50337701	0	50337701	C	T
9	chr9_50343254	0	50343254	C	G
9	chr9_50347193	0	50347193	T	A
9	chr9_50352731	0	50352731	C	T
9	chr9_50352742	0	50352742	A	G
9	chr9_50355806	0	50355806	C	T
9	chr9_50365083	0	50365083	A	G
9	chr9_50377614	0	50377614	C	G
9	chr9_50385688	0	50385688	C	T
9	chr9_50388868	0	50388868	T	C
9	chr9_50392244	0	50392244	G	A
9	chr9_50394230	0	50394230	A	C
9	chr9_50416752	0	50416752	A	G
9	chr9_50417467	0	50417467	C	T
9	chr9_50420982	0	50420982	C	T
9	chr9_50421385	0	50421385	T	G
9	chr9_50423748	0	50423748	A	G
9	chr9_50438060	0	50438060	C	A
9	chr9_50440984	0	50440984	A	G
9	chr9_50452719	0	50452719	G	A
9	chr9_50452826	0	50452826	A	G
9	chr9_50453185	0	50453185	G	A
9	chr9_50455956	0	50455956	C	T
9	chr9_50456755	0	50456755	A	G
9	chr9_50466561	0	50466561	C	A
9	chr9_50467055	0	50467055	A	G
9	chr9_50471782	0	50471782	T	C
9	chr9_50473277	0	50473277	T	A
9	chr9_50477939	0	50477939	A	G
9	chr9_50488455	0	50488455	T	G
9	chr9_50489326	0	50489326	G	C
9	chr9_50492494	0	50492494	T	C
9	chr9_50510478	0	50510478	G	A
9	chr9_50512033	0	50512033	G	T
9	chr9_50514973	0	50514973	C	T
9	chr9_50520139	0	50520139	A	G
9	chr9_50523269	0	50523269	G	A
9	chr9_50526524	0	50526524	G	A
9	chr9_50527112	0	50527112	A	G
9	chr9_50529146	0	50529146	T	C
9	chr9_50554513	0	50554513	G	C
9	chr9_50554979	0	50554979	C	T
9	chr9_50555710	0	50555710	T	C
9	chr9_50567629	0	50567629	A	C
9	chr9_50570433	0	50570433	G	A
9	chr9_50570563	0	50570563	T	C
9	chr9_50572938	0	50572938	A	T
9	chr9_50573023	0	50573023	C	T
9	chr9_50576285	0	50576285	C	T
9	chr9_50585634	0	50585634	A	C
9	chr9_50618416	0	50618416	G	A
9	chr9_50622897	0	50622897	G	T
9	chr9_50623216	0	50623216	G	A
9	chr9_50628786	0	50628786	C	T
9	chr9_50636063	0	50636063	T	G
9	chr9_50636184	0	50636184	T	A
9	chr9_50644792	0	50644792	A	G
9	chr9_50645643	0	50645643	A	G
9	chr9_50650770	0	50650770	A	G
9	chr9_50658097	0	50658097	G	A
9	chr9_50661213	0	50661213	G	T
9	chr9_50676738	0	50676738	A	G
9	chr9_50700239	0	50700239	A	T
9	chr9_50703023	0	50703023	A	G
9	chr9_50710439	0	50710439	A	G
9	chr9_50713052	0	50713052	A	G
9	chr9_50716307	0	50716307	G	T
9	chr9_50717674	0	50717674	A	G
9	chr9_50718163	0	50718163	A	G
9	chr9_50730105	0	50730105	C	T
9	chr9_50740571	0	50740571	C	T
9	chr9_50743483	0	50743483	A	T
9	chr9_50751042	0	50751042	A	G
9	chr9_50752685	0	50752685	A	C
9	chr9_50754351	0	50754351	A	C
9	chr9_50755082	0	50755082	G	A
9	chr9_50756246	0	50756246	G	A
9	chr9_50759227	0	50759227	G	A
9	chr9_50759475	0	50759475	C	A
9	chr9_50760366	0	50760366	G	A
9	chr9_50767132	0	50767132	G	T
9	chr9_50767807	0	50767807	A	G
9	chr9_50778023	0	50778023	T	C
9	chr9_50779873	0	50779873	T	C
9	chr9_50780040	0	50780040	A	T
9	chr9_50787994	0	50787994	G	A
9	chr9_50789837	0	50789837	G	A
9	chr9_50800134	0	50800134	G	A
9	chr9_50801449	0	50801449	A	G
9	chr9_50806424	0	50806424	C	T
9	chr9_50814025	0	50814025	C	G
9	chr9_50817776	0	50817776	T	C
9	chr9_50821945	0	50821945	A	T
9	chr9_50833809	0	50833809	G	A
9	chr9_50835827	0	50835827	T	A
9	chr9_50836211	0	50836211	A	G
9	chr9_50843114	0	50843114	T	A
9	chr9_50843918	0	50843918	T	C
9	chr9_50848808	0	50848808	G	A
9	chr9_50859470	0	50859470	T	A
9	chr9_50862647	0	50862647	A	G
9	chr9_50863893	0	50863893	G	A
9	chr9_50899439	0	50899439	T	A
9	chr9_50904469	0	50904469	C	T
9	chr9_50906014	0	50906014	G	A
9	chr9_50916458	0	50916458	T	C
9	chr9_50918196	0	50918196	C	A
9	chr9_50919429	0	50919429	A	G
9	chr9_50922752	0	50922752	A	C
9	chr9_50933965	0	50933965	C	T
9	chr9_50937009	0	50937009	A	G
9	chr9_50937094	0	50937094	G	A
9	chr9_50938431	0	50938431	A	T
9	chr9_50945267	0	50945267	A	C
9	chr9_50957915	0	50957915	C	T
9	chr9_50977071	0	50977071	C	T
9	chr9_50983561	0	50983561	A	G
9	chr9_50985108	0	50985108	T	C
9	chr9_50995185	0	50995185	C	T
9	chr9_50996958	0	50996958	A	C
9	chr9_51005579	0	51005579	T	C
9	chr9_51005644	0	51005644	A	G
9	chr9_51005748	0	51005748	A	C
9	chr9_51006125	0	51006125	A	G
9	chr9_51022639	0	51022639	C	T
9	chr9_51037263	0	51037263	T	G
9	chr9_51039968	0	51039968	C	T
9	chr9_51040775	0	51040775	C	G
9	chr9_51041906	0	51041906	T	C
9	chr9_51044031	0	51044031	G	T
9	chr9_51057033	0	51057033	G	T
9	chr9_51058363	0	51058363	T	C
9	chr9_51070998	0	51070998	T	C
9	chr9_51073080	0	51073080	G	A
9	chr9_51092887	0	51092887	G	A
9	chr9_51096679	0	51096679	G	A
9	chr9_51101348	0	51101348	G	A
9	chr9_51143025	0	51143025	G	A
9	chr9_51147494	0	51147494	T	C
9	chr9_51151742	0	51151742	T	C
9	chr9_51153259	0	51153259	A	G
9	chr9_51155592	0	51155592	A	G
9	chr9_51157718	0	51157718	G	A
9	chr9_51163603	0	51163603	A	G
9	chr9_51168841	0	51168841	A	G
9	chr9_51170124	0	51170124	A	G
9	chr9_51179012	0	51179012	G	C
9	chr9_51181314	0	51181314	T	C
9	chr9_51187657	0	51187657	A	C
9	chr9_51192317	0	51192317	C	T
9	chr9_51212164	0	51212164	G	A
9	chr9_51232140	0	51232140	C	T
9	chr9_51232384	0	51232384	C	G
9	chr9_51238070	0	51238070	A	C
9	chr9_51240460	0	51240460	C	T
9	chr9_51242005	0	51242005	C	T
9	chr9_51246369	0	51246369	A	C
9	chr9_51250691	0	51250691	G	T
9	chr9_51251628	0	51251628	G	C
9	chr9_51253533	0	51253533	T	C
9	chr9_51255254	0	51255254	T	C
9	chr9_51256145	0	51256145	G	A
9	chr9_51276112	0	51276112	C	G
9	chr9_51277085	0	51277085	T	C
9	chr9_51279443	0	51279443	G	A
9	chr9_51283448	0	51283448	T	C
9	chr9_51283695	0	51283695	T	G
9	chr9_51287879	0	51287879	A	T
9	chr9_51316822	0	51316822	T	C
9	chr9_51317597	0	51317597	A	G
9	chr9_51320799	0	51320799	A	G
9	chr9_51340663	0	51340663	A	G
9	chr9_51340838	0	51340838	T	C
9	chr9_51354280	0	51354280	A	C
9	chr9_51356212	0	51356212	C	T
9	chr9_51364914	0	51364914	C	T
9	chr9_51365801	0	51365801	A	C
9	chr9_51366979	0	51366979	T	C
9	chr9_51371177	0	51371177	G	C
9	chr9_51375414	0	51375414	A	G
9	chr9_51377823	0	51377823	C	T
9	chr9_51382485	0	51382485	G	T
9	chr9_51390498	0	51390498	C	A
9	chr9_51392250	0	51392250	C	T
9	chr9_51400914	0	51400914	C	G
9	chr9_51404277	0	51404277	G	A
9	chr9_51420492	0	51420492	G	A
9	chr9_51459653	0	51459653	G	A
9	chr9_51501444	0	51501444	C	T
9	chr9_51524245	0	51524245	C	T
9	chr9_51528075	0	51528075	A	G
9	chr9_51533639	0	51533639	C	T
9	chr9_51533788	0	51533788	G	A
9	chr9_51533798	0	51533798	G	C
9	chr9_51534019	0	51534019	T	C
9	chr9_51535956	0	51535956	A	G
9	chr9_51544193	0	51544193	C	T
9	chr9_51544242	0	51544242	T	C
9	chr9_51546491	0	51546491	C	A
9	chr9_51551295	0	51551295	T	C
9	chr9_51553971	0	51553971	C	G
9	chr9_51555544	0	51555544	A	G
9	chr9_51572466	0	51572466	A	G
9	chr9_51573574	0	51573574	C	T
9	chr9_51574377	0	51574377	A	G
9	chr9_51576082	0	51576082	G	A
9	chr9_51581559	0	51581559	G	C
9	chr9_51590334	0	51590334	T	C
9	chr9_51592253	0	51592253	A	T
9	chr9_51601276	0	51601276	A	G
9	chr9_51602484	0	51602484	T	C
9	chr9_51603046	0	51603046	A	G
9	chr9_51607863	0	51607863	G	A
9	chr9_51610358	0	51610358	A	G
9	chr9_51610822	0	51610822	G	A
9	chr9_51613999	0	51613999	C	T
9	chr9_51614054	0	51614054	T	C
9	chr9_51617925	0	51617925	T	A
9	chr9_51634281	0	51634281	G	A
9	chr9_51634640	0	51634640	A	G
9	chr9_51641561	0	51641561	G	A
9	chr9_51648593	0	51648593	G	T
9	chr9_51653223	0	51653223	C	G
9	chr9_51653774	0	51653774	A	C
9	chr9_51662045	0	51662045	C	A
9	chr9_51662509	0	51662509	C	T
9	chr9_51666799	0	51666799	T	C
9	chr9_51669333	0	51669333	G	A
9	chr9_51674287	0	51674287	T	C
9	chr9_51679528	0	51679528	C	T
9	chr9_51679792	0	51679792	T	C
9	chr9_51679903	0	51679903	T	A
9	chr9_51680253	0	51680253	A	C
9	chr9_51689747	0	51689747	C	T
9	chr9_51695659	0	51695659	T	C
9	chr9_51701797	0	51701797	A	G
9	chr9_51704860	0	51704860	T	C
9	chr9_51706136	0	51706136	C	T
9	chr9_51711932	0	51711932	C	A
9	chr9_51714934	0	51714934	A	G
9	chr9_51715830	0	51715830	A	G
9	chr9_51718485	0	51718485	T	A
9	chr9_51718712	0	51718712	C	T
9	chr9_51719041	0	51719041	C	G
9	chr9_51719123	0	51719123	C	T
9	chr9_51720033	0	51720033	A	C
9	chr9_51729754	0	51729754	A	G
9	chr9_51730697	0	51730697	C	G
9	chr9_51746205	0	51746205	C	A
9	chr9_51749557	0	51749557	T	G
9	chr9_51751567	0	51751567	C	G
9	chr9_51755684	0	51755684	A	G
9	chr9_51765265	0	51765265	C	A
9	chr9_51772213	0	51772213	T	G
9	chr9_51776447	0	51776447	G	A
9	chr9_51777796	0	51777796	C	G
9	chr9_51781269	0	51781269	A	C
9	chr9_51782040	0	51782040	A	G
9	chr9_51795849	0	51795849	C	T
9	chr9_51801279	0	51801279	G	A
9	chr9_51805649	0	51805649	C	T
9	chr9_51807478	0	51807478	G	A
9	chr9_51807672	0	51807672	G	A
9	chr9_51809902	0	51809902	C	T
9	chr9_51817140	0	51817140	A	C
9	chr9_51820107	0	51820107	C	T
9	chr9_51826700	0	51826700	T	C
9	chr9_51856653	0	51856653	C	A
9	chr9_51866495	0	51866495	C	T
9	chr9_51870522	0	51870522	T	A
9	chr9_51870715	0	51870715	T	C
9	chr9_51877038	0	51877038	C	A
9	chr9_51877293	0	51877293	C	T
9	chr9_51880633	0	51880633	C	A
9	chr9_51884664	0	51884664	A	G
9	chr9_51887649	0	51887649	G	C
9	chr9_51889863	0	51889863	G	T
9	chr9_51892032	0	51892032	A	G
9	chr9_51892550	0	51892550	G	A
9	chr9_51893119	0	51893119	C	T
9	chr9_51909000	0	51909000	G	A
9	chr9_51910108	0	51910108	A	G
9	chr9_51931476	0	51931476	A	G
9	chr9_51932364	0	51932364	C	T
9	chr9_51933384	0	51933384	G	A
9	chr9_51933952	0	51933952	A	G
9	chr9_51934338	0	51934338	A	G
9	chr9_51939798	0	51939798	T	G
9	chr9_51941588	0	51941588	A	G
9	chr9_51943440	0	51943440	A	G
9	chr9_51959011	0	51959011	A	G
9	chr9_51968716	0	51968716	T	C
9	chr9_51969530	0	51969530	A	G
9	chr9_51972191	0	51972191	G	A
9	chr9_51975305	0	51975305	C	A
9	chr9_51987146	0	51987146	G	A
9	chr9_51987665	0	51987665	G	T
9	chr9_51991001	0	51991001	T	A
9	chr9_51992208	0	51992208	C	T
9	chr9_51992806	0	51992806	T	A
9	chr9_51992979	0	51992979	C	T
9	chr9_51993345	0	51993345	T	C
9	chr9_51993920	0	51993920	T	C
9	chr9_51998566	0	51998566	G	A
9	chr9_52001947	0	52001947	T	A
9	chr9_52013142	0	52013142	G	C
9	chr9_52014726	0	52014726	C	T
9	chr9_52025627	0	52025627	T	C
9	chr9_52039750	0	52039750	A	G
9	chr9_52044477	0	52044477	G	T
9	chr9_52057309	0	52057309	T	C
9	chr9_52057830	0	52057830	G	A
9	chr9_52062406	0	52062406	A	G
9	chr9_52064108	0	52064108	T	A
9	chr9_52065806	0	52065806	C	G
9	chr9_52069250	0	52069250	A	G
9	chr9_52072090	0	52072090	T	C
9	chr9_52090188	0	52090188	C	T
9	chr9_52090919	0	52090919	T	A
9	chr9_52095147	0	52095147	G	A
9	chr9_52117189	0	52117189	A	G
9	chr9_52123982	0	52123982	A	C
9	chr9_52128955	0	52128955	G	A
9	chr9_52131428	0	52131428	G	A
9	chr9_52133953	0	52133953	A	G
9	chr9_52137652	0	52137652	T	C
9	chr9_52139697	0	52139697	A	G
9	chr9_52150754	0	52150754	T	C
9	chr9_52152010	0	52152010	A	G
9	chr9_52156390	0	52156390	G	T
9	chr9_52163311	0	52163311	A	G
9	chr9_52164733	0	52164733	A	G
9	chr9_52168183	0	52168183	A	G
9	chr9_52168595	0	52168595	A	G
9	chr9_52175103	0	52175103	T	C
9	chr9_52179011	0	52179011	C	T
9	chr9_52182690	0	52182690	C	G
9	chr9_52184026	0	52184026	G	C
9	chr9_52184076	0	52184076	T	C
9	chr9_52186282	0	52186282	A	T
9	chr9_52192697	0	52192697	C	T
9	chr9_52193455	0	52193455	A	C
9	chr9_52198237	0	52198237	C	A
9	chr9_52202028	0	52202028	G	A
9	chr9_52204404	0	52204404	C	T
9	chr9_52218819	0	52218819	G	A
9	chr9_52221134	0	52221134	C	A
9	chr9_52225791	0	52225791	C	A
9	chr9_52226414	0	52226414	G	A
9	chr9_52227039	0	52227039	T	C
9	chr9_52232060	0	52232060	G	A
9	chr9_52240522	0	52240522	C	G
9	chr9_52252889	0	52252889	G	A
9	chr9_52262196	0	52262196	A	C
9	chr9_52265149	0	52265149	G	A
9	chr9_52279818	0	52279818	A	G
9	chr9_52281064	0	52281064	C	T
9	chr9_52282567	0	52282567	G	A
9	chr9_52282942	0	52282942	C	A
9	chr9_52286884	0	52286884	A	C
9	chr9_52287218	0	52287218	T	C
9	chr9_52292342	0	52292342	C	G
9	chr9_52293344	0	52293344	G	C
9	chr9_52295177	0	52295177	G	A
9	chr9_52300339	0	52300339	G	A
9	chr9_52300940	0	52300940	C	A
9	chr9_52303935	0	52303935	T	C
9	chr9_52307313	0	52307313	C	T
9	chr9_52309922	0	52309922	G	A
9	chr9_52330901	0	52330901	T	C
9	chr9_52332228	0	52332228	A	G
9	chr9_52365774	0	52365774	T	C
9	chr9_52377883	0	52377883	C	T
9	chr9_52383708	0	52383708	A	G
9	chr9_52384544	0	52384544	C	T
9	chr9_52384744	0	52384744	A	G
9	chr9_52394275	0	52394275	G	C
9	chr9_52394450	0	52394450	A	G
9	chr9_52399684	0	52399684	A	G
9	chr9_52400949	0	52400949	T	C
9	chr9_52402005	0	52402005	T	C
9	chr9_52402950	0	52402950	A	C
9	chr9_52405289	0	52405289	A	G
9	chr9_52406623	0	52406623	A	G
9	chr9_52408123	0	52408123	A	G
9	chr9_52415352	0	52415352	A	G
9	chr9_52417516	0	52417516	T	G
9	chr9_52417538	0	52417538	A	G
9	chr9_52420204	0	52420204	C	A
9	chr9_52424226	0	52424226	C	T
9	chr9_52427314	0	52427314	T	C
9	chr9_52432839	0	52432839	G	A
9	chr9_52433496	0	52433496	C	T
9	chr9_52436960	0	52436960	A	G
9	chr9_52443913	0	52443913	T	C
9	chr9_52446640	0	52446640	G	A
9	chr9_52447041	0	52447041	G	C
9	chr9_52447405	0	52447405	T	G
9	chr9_52448497	0	52448497	T	C
9	chr9_52451489	0	52451489	G	A
9	chr9_52455068	0	52455068	G	C
9	chr9_52470436	0	52470436	A	G
9	chr9_52471447	0	52471447	C	T
9	chr9_52473682	0	52473682	A	G
9	chr9_52484065	0	52484065	T	C
9	chr9_52487242	0	52487242	A	G
9	chr9_52492964	0	52492964	C	A
9	chr9_52504134	0	52504134	G	T
9	chr9_52504490	0	52504490	T	C
9	chr9_52504690	0	52504690	A	G
9	chr9_52504787	0	52504787	C	T
9	chr9_52514330	0	52514330	C	T
9	chr9_52526562	0	52526562	T	C
9	chr9_52535810	0	52535810	A	T
9	chr9_52544430	0	52544430	T	C
9	chr9_52546090	0	52546090	C	T
9	chr9_52548516	0	52548516	C	G
9	chr9_52549683	0	52549683	T	G
9	chr9_52552452	0	52552452	G	A
9	chr9_52552853	0	52552853	C	T
9	chr9_52554210	0	52554210	A	G
9	chr9_52564659	0	52564659	G	A
9	chr9_52568619	0	52568619	C	G
9	chr9_52571919	0	52571919	T	C
9	chr9_52577163	0	52577163	C	A
9	chr9_52577244	0	52577244	T	C
9	chr9_52579905	0	52579905	G	A
9	chr9_52580824	0	52580824	C	A
9	chr9_52587555	0	52587555	C	A
9	chr9_52588538	0	52588538	G	A
9	chr9_52591128	0	52591128	G	T
9	chr9_52594496	0	52594496	A	G
9	chr9_52603240	0	52603240	A	C
9	chr9_52615482	0	52615482	C	A
9	chr9_52620038	0	52620038	G	A
9	chr9_52621663	0	52621663	T	C
9	chr9_52625115	0	52625115	C	G
9	chr9_52628648	0	52628648	A	G
9	chr9_52628749	0	52628749	T	A
9	chr9_52632364	0	52632364	A	G
9	chr9_52636686	0	52636686	T	C
9	chr9_52642051	0	52642051	G	C
9	chr9_52650779	0	52650779	A	G
9	chr9_52653496	0	52653496	A	G
9	chr9_52661937	0	52661937	A	T
9	chr9_52665035	0	52665035	G	A
9	chr9_52688978	0	52688978	G	C
9	chr9_52702555	0	52702555	C	T
9	chr9_52735099	0	52735099	T	C
9	chr9_52741230	0	52741230	A	G
9	chr9_52743703	0	52743703	C	T
9	chr9_52749655	0	52749655	C	T
9	chr9_52759417	0	52759417	T	A
9	chr9_52771914	0	52771914	G	A
9	chr9_52774636	0	52774636	G	T
9	chr9_52780401	0	52780401	G	A
9	chr9_52783704	0	52783704	A	T
9	chr9_52784474	0	52784474	G	T
9	chr9_52786379	0	52786379	G	T
9	chr9_52795088	0	52795088	C	T
9	chr9_52800078	0	52800078	T	C
9	chr9_52801598	0	52801598	A	T
9	chr9_52829257	0	52829257	T	C
9	chr9_52834185	0	52834185	C	A
9	chr9_52839231	0	52839231	A	G
9	chr9_52859852	0	52859852	G	T
9	chr9_52862166	0	52862166	C	T
9	chr9_52868764	0	52868764	T	C
9	chr9_52898820	0	52898820	C	T
9	chr9_52902270	0	52902270	T	C
9	chr9_52905356	0	52905356	T	C
9	chr9_52949275	0	52949275	A	G
9	chr9_52962621	0	52962621	T	G
9	chr9_52967974	0	52967974	A	G
9	chr9_52972901	0	52972901	G	A
9	chr9_52986895	0	52986895	T	A
9	chr9_52988800	0	52988800	C	T
9	chr9_52994275	0	52994275	G	A
9	chr9_52994376	0	52994376	A	G
9	chr9_52995125	0	52995125	G	A
9	chr9_53005625	0	53005625	G	A
9	chr9_53018052	0	53018052	C	T
9	chr9_53023045	0	53023045	T	C
9	chr9_53039911	0	53039911	T	C
9	chr9_53054557	0	53054557	A	G
9	chr9_53055551	0	53055551	C	T
9	chr9_53064996	0	53064996	G	T
9	chr9_53080972	0	53080972	A	G
9	chr9_53087565	0	53087565	G	A
9	chr9_53129951	0	53129951	A	C
9	chr9_53130083	0	53130083	A	G
9	chr9_53134860	0	53134860	C	G
9	chr9_53139801	0	53139801	A	G
9	chr9_53140147	0	53140147	A	G
9	chr9_53156507	0	53156507	G	C
9	chr9_53160288	0	53160288	A	C
9	chr9_53161152	0	53161152	C	T
9	chr9_53165331	0	53165331	G	A
9	chr9_53173005	0	53173005	T	G
9	chr9_53175594	0	53175594	A	G
9	chr9_53175822	0	53175822	C	T
9	chr9_53184140	0	53184140	A	T
9	chr9_53184518	0	53184518	A	G
9	chr9_53185451	0	53185451	A	G
9	chr9_53189195	0	53189195	C	T
9	chr9_53191215	0	53191215	T	C
9	chr9_53192827	0	53192827	C	A
9	chr9_53193291	0	53193291	C	T
9	chr9_53206463	0	53206463	C	G
9	chr9_53215628	0	53215628	G	A
9	chr9_53216188	0	53216188	G	A
9	chr9_53218340	0	53218340	A	T
9	chr9_53225463	0	53225463	G	T
9	chr9_53234485	0	53234485	T	C
9	chr9_53240491	0	53240491	C	T
9	chr9_53243466	0	53243466	T	C
9	chr9_53243669	0	53243669	C	T
9	chr9_53252056	0	53252056	A	C
9	chr9_53252596	0	53252596	C	T
9	chr9_53252640	0	53252640	C	T
9	chr9_53252801	0	53252801	G	C
9	chr9_53257259	0	53257259	G	C
9	chr9_53262649	0	53262649	A	C
9	chr9_53265224	0	53265224	C	T
9	chr9_53266845	0	53266845	C	T
9	chr9_53268683	0	53268683	G	C
9	chr9_53268702	0	53268702	G	A
9	chr9_53271099	0	53271099	T	C
9	chr9_53281433	0	53281433	C	T
9	chr9_53282003	0	53282003	G	T
9	chr9_53290908	0	53290908	T	C
9	chr9_53294771	0	53294771	T	C
9	chr9_53294924	0	53294924	G	A
9	chr9_53303005	0	53303005	G	A
9	chr9_53306644	0	53306644	T	G
9	chr9_53307101	0	53307101	T	C
9	chr9_53314344	0	53314344	T	C
9	chr9_53315189	0	53315189	A	G
9	chr9_53319006	0	53319006	C	A
9	chr9_53323436	0	53323436	G	A
9	chr9_53328437	0	53328437	T	A
9	chr9_53328999	0	53328999	T	C
9	chr9_53329749	0	53329749	A	G
9	chr9_53334982	0	53334982	A	G
9	chr9_53339704	0	53339704	T	C
9	chr9_53341097	0	53341097	G	A
9	chr9_53341339	0	53341339	C	A
9	chr9_53341344	0	53341344	G	C
9	chr9_53343681	0	53343681	C	G
9	chr9_53348428	0	53348428	C	T
9	chr9_53349950	0	53349950	G	T
9	chr9_53355753	0	53355753	T	C
9	chr9_53361206	0	53361206	A	C
9	chr9_53362870	0	53362870	T	C
9	chr9_53363298	0	53363298	G	A
9	chr9_53365369	0	53365369	T	A
9	chr9_53371697	0	53371697	A	T
9	chr9_53380172	0	53380172	G	A
9	chr9_53382060	0	53382060	C	T
9	chr9_53387655	0	53387655	C	A
9	chr9_53390186	0	53390186	A	G
9	chr9_53396336	0	53396336	A	C
9	chr9_53401838	0	53401838	G	C
9	chr9_53433035	0	53433035	C	T
9	chr9_53435258	0	53435258	A	C
9	chr9_53440809	0	53440809	G	C
9	chr9_53442378	0	53442378	A	G
9	chr9_53480130	0	53480130	G	A
9	chr9_53483198	0	53483198	A	G
9	chr9_53483224	0	53483224	A	C
9	chr9_53483868	0	53483868	G	A
9	chr9_53486050	0	53486050	C	A
9	chr9_53488309	0	53488309	A	C
9	chr9_53489795	0	53489795	T	G
9	chr9_53492096	0	53492096	G	A
9	chr9_53493585	0	53493585	T	C
9	chr9_53493926	0	53493926	T	C
9	chr9_53513359	0	53513359	T	C
9	chr9_53521599	0	53521599	A	G
9	chr9_53525609	0	53525609	T	A
9	chr9_53526006	0	53526006	G	C
9	chr9_53562701	0	53562701	G	A
9	chr9_53564122	0	53564122	C	T
9	chr9_53566054	0	53566054	C	T
9	chr9_53576452	0	53576452	C	G
9	chr9_53577337	0	53577337	T	G
9	chr9_53583703	0	53583703	C	T
9	chr9_53590315	0	53590315	C	G
9	chr9_53594847	0	53594847	C	T
9	chr9_53601516	0	53601516	A	G
9	chr9_53601604	0	53601604	T	C
9	chr9_53604796	0	53604796	G	T
9	chr9_53605820	0	53605820	T	G
9	chr9_53607392	0	53607392	G	A
9	chr9_53611509	0	53611509	A	G
9	chr9_53612828	0	53612828	T	C
9	chr9_53617054	0	53617054	A	G
9	chr9_53621161	0	53621161	T	G
9	chr9_53622541	0	53622541	T	C
9	chr9_53622606	0	53622606	G	A
9	chr9_53627185	0	53627185	G	A
9	chr9_53633872	0	53633872	G	C
9	chr9_53641620	0	53641620	G	A
9	chr9_53644169	0	53644169	A	T
9	chr9_53652440	0	53652440	T	C
9	chr9_53653148	0	53653148	G	A
9	chr9_53657453	0	53657453	A	C
9	chr9_53665957	0	53665957	G	A
9	chr9_53670405	0	53670405	C	T
9	chr9_53691247	0	53691247	C	T
9	chr9_53692921	0	53692921	T	C
9	chr9_53719902	0	53719902	G	T
9	chr9_53723231	0	53723231	T	C
9	chr9_53733796	0	53733796	G	C
9	chr9_53742089	0	53742089	C	T
9	chr9_53743591	0	53743591	T	C
9	chr9_53749206	0	53749206	C	T
9	chr9_53761641	0	53761641	A	G
9	chr9_53770922	0	53770922	T	C
9	chr9_53774348	0	53774348	C	T
9	chr9_53775008	0	53775008	C	T
9	chr9_53777615	0	53777615	G	A
9	chr9_53779634	0	53779634	G	T
9	chr9_53792623	0	53792623	G	C
9	chr9_53796138	0	53796138	T	A
9	chr9_53817047	0	53817047	A	C
9	chr9_53821184	0	53821184	G	A
9	chr9_53821510	0	53821510	G	A
9	chr9_53839822	0	53839822	T	C
9	chr9_53853058	0	53853058	C	T
9	chr9_53856825	0	53856825	C	T
9	chr9_53859858	0	53859858	A	G
9	chr9_53867082	0	53867082	G	C
9	chr9_53873677	0	53873677	T	C
9	chr9_53883765	0	53883765	A	G
9	chr9_53886224	0	53886224	A	G
9	chr9_53888851	0	53888851	C	A
9	chr9_53900241	0	53900241	T	C
9	chr9_53902977	0	53902977	G	A
9	chr9_53904528	0	53904528	A	G
9	chr9_53915157	0	53915157	G	C
9	chr9_53916810	0	53916810	G	T
9	chr9_53918657	0	53918657	G	A
9	chr9_53928854	0	53928854	A	G
9	chr9_53930603	0	53930603	A	G
9	chr9_53933758	0	53933758	T	C
9	chr9_53937562	0	53937562	T	C
9	chr9_53955984	0	53955984	T	C
9	chr9_53958514	0	53958514	G	A
9	chr9_53971576	0	53971576	G	C
9	chr9_53975498	0	53975498	A	G
9	chr9_53976513	0	53976513	T	C
9	chr9_53986235	0	53986235	C	T
9	chr9_53986976	0	53986976	T	C
9	chr9_53987003	0	53987003	T	C
9	chr9_53989607	0	53989607	C	A
9	chr9_53990066	0	53990066	T	A
9	chr9_53991602	0	53991602	G	C
9	chr9_53992515	0	53992515	G	T
9	chr9_53995706	0	53995706	A	G
9	chr9_54001652	0	54001652	G	A
9	chr9_54004099	0	54004099	T	C
9	chr9_54011673	0	54011673	C	G
9	chr9_54013822	0	54013822	T	C
9	chr9_54019340	0	54019340	C	T
9	chr9_54033469	0	54033469	T	C
9	chr9_54040593	0	54040593	T	C
9	chr9_54047533	0	54047533	G	C
9	chr9_54049118	0	54049118	G	A
9	chr9_54052991	0	54052991	A	T
9	chr9_54055849	0	54055849	T	C
9	chr9_54058329	0	54058329	T	C
9	chr9_54060834	0	54060834	G	A
9	chr9_54066824	0	54066824	A	G
9	chr9_54080817	0	54080817	T	C
9	chr9_54084865	0	54084865	G	A
9	chr9_54085936	0	54085936	T	C
9	chr9_54092900	0	54092900	T	C
9	chr9_54101674	0	54101674	G	A
9	chr9_54102243	0	54102243	T	C
9	chr9_54104377	0	54104377	T	C
9	chr9_54112901	0	54112901	A	C
9	chr9_54120121	0	54120121	T	C
9	chr9_54123830	0	54123830	C	T
9	chr9_54137710	0	54137710	C	G
9	chr9_54137788	0	54137788	T	C
9	chr9_54137811	0	54137811	G	A
9	chr9_54141361	0	54141361	A	G
9	chr9_54147051	0	54147051	G	C
9	chr9_54150078	0	54150078	G	A
9	chr9_54157861	0	54157861	T	C
9	chr9_54158015	0	54158015	T	G
9	chr9_54158412	0	54158412	G	T
9	chr9_54172426	0	54172426	A	T
9	chr9_54172995	0	54172995	C	A
9	chr9_54178238	0	54178238	G	A
9	chr9_54179002	0	54179002	G	C
9	chr9_54179400	0	54179400	G	T
9	chr9_54179475	0	54179475	T	C
9	chr9_54179744	0	54179744	T	C
9	chr9_54180405	0	54180405	T	C
9	chr9_54182739	0	54182739	G	A
9	chr9_54194040	0	54194040	A	G
9	chr9_54208625	0	54208625	G	T
9	chr9_54208967	0	54208967	C	T
9	chr9_54210652	0	54210652	C	A
9	chr9_54213547	0	54213547	T	A
9	chr9_54218995	0	54218995	T	C
9	chr9_54222235	0	54222235	A	G
9	chr9_54223305	0	54223305	T	C
9	chr9_54225559	0	54225559	G	A
9	chr9_54230527	0	54230527	G	T
9	chr9_54233013	0	54233013	T	C
9	chr9_54238097	0	54238097	G	A
9	chr9_54239000	0	54239000	T	A
9	chr9_54256336	0	54256336	A	T
9	chr9_54260588	0	54260588	A	C
9	chr9_54260844	0	54260844	T	G
9	chr9_54281104	0	54281104	T	A
9	chr9_54288626	0	54288626	A	G
9	chr9_54303352	0	54303352	C	T
9	chr9_54313116	0	54313116	A	G
9	chr9_54331576	0	54331576	C	T
9	chr9_54351692	0	54351692	C	T
9	chr9_54359701	0	54359701	T	G
9	chr9_54361894	0	54361894	G	A
9	chr9_54362398	0	54362398	A	C
9	chr9_54369328	0	54369328	C	G
9	chr9_54373859	0	54373859	T	C
9	chr9_54390827	0	54390827	C	T
9	chr9_54400246	0	54400246	T	C
9	chr9_54406409	0	54406409	A	T
9	chr9_54420409	0	54420409	C	G
9	chr9_54425075	0	54425075	T	G
9	chr9_54426880	0	54426880	C	A
9	chr9_54428530	0	54428530	C	T
9	chr9_54429421	0	54429421	T	C
9	chr9_54430402	0	54430402	A	G
9	chr9_54431657	0	54431657	T	C
9	chr9_54436869	0	54436869	T	G
9	chr9_54437368	0	54437368	T	G
9	chr9_54443834	0	54443834	T	C
9	chr9_54447731	0	54447731	G	C
9	chr9_54450736	0	54450736	A	G
9	chr9_54460980	0	54460980	C	T
9	chr9_54464372	0	54464372	A	G
9	chr9_54466600	0	54466600	G	A
9	chr9_54470790	0	54470790	G	A
9	chr9_54475379	0	54475379	T	C
9	chr9_54484744	0	54484744	C	A
9	chr9_54485746	0	54485746	C	G
9	chr9_54488467	0	54488467	G	C
9	chr9_54494394	0	54494394	T	C
9	chr9_54519577	0	54519577	T	A
9	chr9_54520737	0	54520737	G	C
9	chr9_54539921	0	54539921	A	G
9	chr9_54542285	0	54542285	T	G
9	chr9_54545860	0	54545860	G	A
9	chr9_54548303	0	54548303	A	G
9	chr9_54553165	0	54553165	C	T
9	chr9_54584755	0	54584755	G	A
9	chr9_54586949	0	54586949	C	A
9	chr9_54598597	0	54598597	C	G
9	chr9_54606868	0	54606868	C	T
9	chr9_54615430	0	54615430	C	T
9	chr9_54617616	0	54617616	T	C
9	chr9_54621825	0	54621825	G	T
9	chr9_54628015	0	54628015	T	A
9	chr9_54628461	0	54628461	G	T
9	chr9_54637631	0	54637631	T	C
9	chr9_54640351	0	54640351	C	T
9	chr9_54643054	0	54643054	C	T
9	chr9_54651665	0	54651665	C	A
9	chr9_54658055	0	54658055	T	C
9	chr9_54663521	0	54663521	A	G
9	chr9_54665476	0	54665476	G	T
9	chr9_54679718	0	54679718	C	T
9	chr9_54682672	0	54682672	C	T
9	chr9_54687529	0	54687529	A	G
9	chr9_54687883	0	54687883	C	T
9	chr9_54691074	0	54691074	G	A
9	chr9_54695066	0	54695066	T	C
9	chr9_54698849	0	54698849	C	T
9	chr9_54700727	0	54700727	A	G
9	chr9_54708519	0	54708519	G	A
9	chr9_54744901	0	54744901	T	C
9	chr9_54747305	0	54747305	A	G
9	chr9_54753841	0	54753841	G	A
9	chr9_54755669	0	54755669	C	T
9	chr9_54759406	0	54759406	C	T
9	chr9_54774143	0	54774143	T	G
9	chr9_54776135	0	54776135	C	A
9	chr9_54782641	0	54782641	A	G
9	chr9_54784964	0	54784964	T	C
9	chr9_54785176	0	54785176	A	G
9	chr9_54798793	0	54798793	T	G
9	chr9_54802772	0	54802772	C	G
9	chr9_54805404	0	54805404	C	G
9	chr9_54805426	0	54805426	G	A
9	chr9_54807711	0	54807711	A	G
9	chr9_54813803	0	54813803	T	C
9	chr9_54815882	0	54815882	G	A
9	chr9_54817051	0	54817051	G	A
9	chr9_54830822	0	54830822	C	G
9	chr9_54835427	0	54835427	C	T
9	chr9_54837603	0	54837603	T	C
9	chr9_54872533	0	54872533	G	T
9	chr9_54874675	0	54874675	T	C
9	chr9_54880293	0	54880293	T	C
9	chr9_54881688	0	54881688	T	C
9	chr9_54884513	0	54884513	T	C
9	chr9_54886437	0	54886437	A	G
9	chr9_54891776	0	54891776	G	A
9	chr9_54894759	0	54894759	G	A
9	chr9_54910980	0	54910980	A	G
9	chr9_54919766	0	54919766	T	G
9	chr9_54937248	0	54937248	A	T
9	chr9_54950099	0	54950099	G	A
9	chr9_54956843	0	54956843	T	G
9	chr9_54958689	0	54958689	C	T
9	chr9_54966504	0	54966504	C	A
9	chr9_54976381	0	54976381	C	T
9	chr9_54985085	0	54985085	G	A
9	chr9_54985465	0	54985465	T	C
9	chr9_54999201	0	54999201	T	C
9	chr9_54999531	0	54999531	T	C
9	chr9_55002113	0	55002113	T	C
9	chr9_55021250	0	55021250	T	C
9	chr9_55025509	0	55025509	C	T
9	chr9_55068097	0	55068097	A	G
9	chr9_55081263	0	55081263	G	A
9	chr9_55088409	0	55088409	A	G
9	chr9_55088843	0	55088843	C	T
9	chr9_55089204	0	55089204	C	T
9	chr9_55089410	0	55089410	T	G
9	chr9_55093700	0	55093700	G	C
9	chr9_55097882	0	55097882	G	T
9	chr9_55101091	0	55101091	C	G
9	chr9_55122902	0	55122902	G	A
9	chr9_55123339	0	55123339	A	G
9	chr9_55141337	0	55141337	C	T
9	chr9_55148807	0	55148807	T	G
9	chr9_55149557	0	55149557	A	G
9	chr9_55150106	0	55150106	T	C
9	chr9_55153509	0	55153509	A	G
9	chr9_55167210	0	55167210	C	G
9	chr9_55167258	0	55167258	T	C
9	chr9_55173116	0	55173116	T	C
9	chr9_55176783	0	55176783	T	C
9	chr9_55182317	0	55182317	T	C
9	chr9_55183293	0	55183293	A	G
9	chr9_55186748	0	55186748	C	G
9	chr9_55187158	0	55187158	C	T
9	chr9_55188936	0	55188936	C	T
9	chr9_55190329	0	55190329	G	T
9	chr9_55195451	0	55195451	A	C
9	chr9_55199361	0	55199361	G	T
9	chr9_55202779	0	55202779	T	C
9	chr9_55206268	0	55206268	A	G
9	chr9_55221444	0	55221444	C	G
9	chr9_55225024	0	55225024	A	C
9	chr9_55234263	0	55234263	A	G
9	chr9_55239492	0	55239492	C	T
9	chr9_55242516	0	55242516	G	A
9	chr9_55246771	0	55246771	A	T
9	chr9_55247866	0	55247866	T	C
9	chr9_55249465	0	55249465	T	C
9	chr9_55256282	0	55256282	C	T
9	chr9_55262155	0	55262155	A	G
9	chr9_55269724	0	55269724	A	G
9	chr9_55289268	0	55289268	A	G
9	chr9_55304756	0	55304756	C	G
9	chr9_55307709	0	55307709	T	C
9	chr9_55313749	0	55313749	G	A
9	chr9_55333843	0	55333843	C	T
9	chr9_55339169	0	55339169	A	T
9	chr9_55339482	0	55339482	T	C
9	chr9_55347843	0	55347843	G	A
9	chr9_55355651	0	55355651	C	T
9	chr9_55359825	0	55359825	G	T
9	chr9_55367156	0	55367156	G	A
9	chr9_55367266	0	55367266	C	G
9	chr9_55376286	0	55376286	A	G
9	chr9_55378767	0	55378767	A	C
9	chr9_55383573	0	55383573	C	G
9	chr9_55385528	0	55385528	A	G
9	chr9_55398556	0	55398556	G	C
9	chr9_55404972	0	55404972	G	T
9	chr9_55412351	0	55412351	T	C
9	chr9_55413827	0	55413827	G	T
9	chr9_55416453	0	55416453	G	A
9	chr9_55420021	0	55420021	A	T
9	chr9_55423075	0	55423075	C	T
9	chr9_55442499	0	55442499	A	G
9	chr9_55444355	0	55444355	C	A
9	chr9_55452637	0	55452637	C	G
9	chr9_55455611	0	55455611	G	A
9	chr9_55459788	0	55459788	T	C
9	chr9_55479626	0	55479626	A	G
9	chr9_55503214	0	55503214	C	G
9	chr9_55506682	0	55506682	T	C
9	chr9_55507044	0	55507044	G	A
9	chr9_55511666	0	55511666	C	A
9	chr9_55521779	0	55521779	A	G
9	chr9_55528822	0	55528822	G	A
9	chr9_55539429	0	55539429	T	C
9	chr9_55541267	0	55541267	C	G
9	chr9_55545203	0	55545203	T	C
9	chr9_55545489	0	55545489	C	A
9	chr9_55572613	0	55572613	T	C
9	chr9_55578542	0	55578542	T	C
9	chr9_55587824	0	55587824	T	C
9	chr9_55587840	0	55587840	T	C
9	chr9_55612020	0	55612020	G	C
9	chr9_55613445	0	55613445	G	A
9	chr9_55627232	0	55627232	G	A
9	chr9_55629193	0	55629193	A	C
9	chr9_55639537	0	55639537	C	T
9	chr9_55642404	0	55642404	C	G
9	chr9_55648913	0	55648913	C	T
9	chr9_55663104	0	55663104	G	A
9	chr9_55668707	0	55668707	G	T
9	chr9_55697658	0	55697658	T	C
9	chr9_55709511	0	55709511	G	A
9	chr9_55717070	0	55717070	G	A
9	chr9_55721305	0	55721305	T	C
9	chr9_55722235	0	55722235	G	A
9	chr9_55727474	0	55727474	A	C
9	chr9_55751721	0	55751721	T	C
9	chr9_55754416	0	55754416	C	T
9	chr9_55756496	0	55756496	G	C
9	chr9_55761405	0	55761405	C	T
9	chr9_55766988	0	55766988	G	A
9	chr9_55787285	0	55787285	T	C
9	chr9_55809267	0	55809267	A	G
9	chr9_55811540	0	55811540	A	G
9	chr9_55828646	0	55828646	A	G
9	chr9_55829885	0	55829885	T	A
9	chr9_55831166	0	55831166	A	G
9	chr9_55831841	0	55831841	G	C
9	chr9_55832084	0	55832084	C	T
9	chr9_55841289	0	55841289	G	A
9	chr9_55849329	0	55849329	C	T
9	chr9_55849442	0	55849442	C	T
9	chr9_55849660	0	55849660	T	G
9	chr9_55859238	0	55859238	T	C
9	chr9_55860781	0	55860781	A	G
9	chr9_55862148	0	55862148	G	A
9	chr9_55880547	0	55880547	T	G
9	chr9_55893084	0	55893084	G	A
9	chr9_55894157	0	55894157	C	G
9	chr9_55895187	0	55895187	C	A
9	chr9_55897081	0	55897081	T	G
9	chr9_55912931	0	55912931	T	C
9	chr9_55920765	0	55920765	C	T
9	chr9_55933633	0	55933633	G	A
9	chr9_55933691	0	55933691	A	C
9	chr9_55936266	0	55936266	T	C
9	chr9_55936475	0	55936475	A	T
9	chr9_55941500	0	55941500	T	C
9	chr9_55943366	0	55943366	C	T
9	chr9_55951028	0	55951028	C	T
9	chr9_55960170	0	55960170	A	G
9	chr9_55960737	0	55960737	A	T
9	chr9_55961615	0	55961615	A	G
9	chr9_55962470	0	55962470	G	A
9	chr9_55973864	0	55973864	T	C
9	chr9_55975283	0	55975283	G	A
9	chr9_55981512	0	55981512	A	G
9	chr9_55984438	0	55984438	T	C
9	chr9_55990526	0	55990526	A	G
9	chr9_55992621	0	55992621	A	T
9	chr9_56000874	0	56000874	C	T
9	chr9_56007525	0	56007525	A	G
9	chr9_56022036	0	56022036	A	G
9	chr9_56023823	0	56023823	C	T
9	chr9_56024074	0	56024074	G	T
9	chr9_56024876	0	56024876	G	A
9	chr9_56026181	0	56026181	C	T
9	chr9_56032588	0	56032588	A	G
9	chr9_56038493	0	56038493	T	G
9	chr9_56038901	0	56038901	T	C
9	chr9_56042313	0	56042313	C	T
9	chr9_56043645	0	56043645	A	G
9	chr9_56043866	0	56043866	C	T
9	chr9_56058220	0	56058220	T	C
9	chr9_56060326	0	56060326	G	A
9	chr9_56063787	0	56063787	G	C
9	chr9_56068208	0	56068208	C	G
9	chr9_56071996	0	56071996	A	G
9	chr9_56075091	0	56075091	A	G
9	chr9_56087420	0	56087420	T	A
9	chr9_56090426	0	56090426	A	G
9	chr9_56090759	0	56090759	T	C
9	chr9_56096498	0	56096498	G	A
9	chr9_56103761	0	56103761	G	C
9	chr9_56112157	0	56112157	T	A
9	chr9_56112500	0	56112500	C	G
9	chr9_56119966	0	56119966	G	A
9	chr9_56128492	0	56128492	G	A
9	chr9_56131479	0	56131479	T	G
9	chr9_56132705	0	56132705	G	C
9	chr9_56135156	0	56135156	T	A
9	chr9_56140955	0	56140955	T	C
9	chr9_56144478	0	56144478	G	A
9	chr9_56154529	0	56154529	T	C
9	chr9_56154874	0	56154874	C	T
9	chr9_56157429	0	56157429	A	G
9	chr9_56170568	0	56170568	G	T
9	chr9_56170711	0	56170711	A	G
9	chr9_56172324	0	56172324	G	A
9	chr9_56173497	0	56173497	C	T
9	chr9_56176459	0	56176459	C	T
9	chr9_56179275	0	56179275	C	T
9	chr9_56182087	0	56182087	C	T
9	chr9_56183249	0	56183249	A	T
9	chr9_56208812	0	56208812	T	C
9	chr9_56221443	0	56221443	A	T
9	chr9_56221888	0	56221888	C	T
9	chr9_56231725	0	56231725	T	C
9	chr9_56249522	0	56249522	G	A
9	chr9_56266216	0	56266216	A	G
9	chr9_56273743	0	56273743	C	G
9	chr9_56278155	0	56278155	A	G
9	chr9_56287153	0	56287153	C	T
9	chr9_56289670	0	56289670	A	G
9	chr9_56300393	0	56300393	A	G
9	chr9_56303487	0	56303487	T	C
9	chr9_56308238	0	56308238	C	T
9	chr9_56310897	0	56310897	A	G
9	chr9_56314325	0	56314325	T	C
9	chr9_56315549	0	56315549	T	C
9	chr9_56324006	0	56324006	A	G
9	chr9_56339433	0	56339433	C	A
9	chr9_56339917	0	56339917	C	T
9	chr9_56347251	0	56347251	G	C
9	chr9_56359771	0	56359771	T	C
9	chr9_56360288	0	56360288	G	T
9	chr9_56372841	0	56372841	C	G
9	chr9_56373176	0	56373176	C	T
9	chr9_56380084	0	56380084	T	G
9	chr9_56393619	0	56393619	T	C
9	chr9_56400693	0	56400693	A	G
9	chr9_56401171	0	56401171	G	T
9	chr9_56405936	0	56405936	C	A
9	chr9_56409099	0	56409099	G	A
9	chr9_56434220	0	56434220	G	A
9	chr9_56447905	0	56447905	A	G
9	chr9_56461120	0	56461120	T	C
9	chr9_56465416	0	56465416	T	C
9	chr9_56468672	0	56468672	C	T
9	chr9_56471557	0	56471557	T	C
9	chr9_56473982	0	56473982	A	G
9	chr9_56475080	0	56475080	C	T
9	chr9_56484401	0	56484401	T	C
9	chr9_56485548	0	56485548	T	C
9	chr9_56556212	0	56556212	C	G
9	chr9_56556763	0	56556763	A	G
9	chr9_56556929	0	56556929	C	T
9	chr9_56571692	0	56571692	C	T
9	chr9_56571736	0	56571736	G	C
9	chr9_56579478	0	56579478	G	A
9	chr9_56595876	0	56595876	A	C
9	chr9_56596537	0	56596537	C	T
9	chr9_56600172	0	56600172	G	C
9	chr9_56607950	0	56607950	G	A
9	chr9_56618474	0	56618474	A	C
9	chr9_56628817	0	56628817	G	T
9	chr9_56636129	0	56636129	T	G
9	chr9_56636321	0	56636321	A	C
9	chr9_56645134	0	56645134	C	G
9	chr9_56646390	0	56646390	A	G
9	chr9_56653769	0	56653769	A	G
9	chr9_56655933	0	56655933	T	C
9	chr9_56665541	0	56665541	G	T
9	chr9_56667152	0	56667152	T	C
9	chr9_56682424	0	56682424	C	T
9	chr9_56684201	0	56684201	C	T
9	chr9_56685194	0	56685194	A	G
9	chr9_56685649	0	56685649	A	G
9	chr9_56685880	0	56685880	G	A
9	chr9_56687021	0	56687021	G	A
9	chr9_56699368	0	56699368	T	C
9	chr9_56708758	0	56708758	T	A
9	chr9_56711300	0	56711300	G	T
9	chr9_56711829	0	56711829	A	G
9	chr9_56725477	0	56725477	G	T
9	chr9_56730209	0	56730209	T	C
9	chr9_56734210	0	56734210	G	C
9	chr9_56734452	0	56734452	C	G
9	chr9_56739838	0	56739838	T	C
9	chr9_56760737	0	56760737	C	T
9	chr9_56768197	0	56768197	A	G
9	chr9_56770332	0	56770332	C	T
9	chr9_56772075	0	56772075	T	C
9	chr9_56773767	0	56773767	A	C
9	chr9_56778319	0	56778319	C	G
9	chr9_56780321	0	56780321	C	G
9	chr9_56796798	0	56796798	A	G
9	chr9_56799764	0	56799764	G	A
9	chr9_56825842	0	56825842	T	C
9	chr9_56837799	0	56837799	T	C
9	chr9_56839974	0	56839974	C	T
9	chr9_56847040	0	56847040	A	G
9	chr9_56849269	0	56849269	A	G
9	chr9_56849705	0	56849705	C	T
9	chr9_56858014	0	56858014	C	T
9	chr9_56860013	0	56860013	C	A
9	chr9_56867886	0	56867886	C	T
9	chr9_56874911	0	56874911	A	C
9	chr9_56889174	0	56889174	T	C
9	chr9_56898965	0	56898965	T	C
9	chr9_56900720	0	56900720	T	A
9	chr9_56900994	0	56900994	T	C
9	chr9_56911495	0	56911495	T	C
9	chr9_56913616	0	56913616	A	G
9	chr9_56919272	0	56919272	C	G
9	chr9_56934519	0	56934519	G	A
9	chr9_56937222	0	56937222	C	A
9	chr9_56960609	0	56960609	C	T
9	chr9_56960730	0	56960730	A	G
9	chr9_56963512	0	56963512	G	A
9	chr9_56964342	0	56964342	A	G
9	chr9_56973540	0	56973540	T	C
9	chr9_56985398	0	56985398	G	A
9	chr9_56989014	0	56989014	T	C
9	chr9_56993909	0	56993909	T	C
9	chr9_57047036	0	57047036	C	T
9	chr9_57062515	0	57062515	A	G
9	chr9_57069715	0	57069715	T	A
9	chr9_57085992	0	57085992	T	A
9	chr9_57096704	0	57096704	T	G
9	chr9_57103584	0	57103584	C	T
9	chr9_57110328	0	57110328	A	G
9	chr9_57112138	0	57112138	C	G
9	chr9_57116950	0	57116950	T	C
9	chr9_57124253	0	57124253	T	C
9	chr9_57125966	0	57125966	T	C
9	chr9_57130763	0	57130763	C	T
9	chr9_57144660	0	57144660	T	C
9	chr9_57145618	0	57145618	T	C
9	chr9_57155888	0	57155888	T	C
9	chr9_57160087	0	57160087	T	A
9	chr9_57163372	0	57163372	C	G
9	chr9_57163454	0	57163454	C	T
9	chr9_57185957	0	57185957	A	G
9	chr9_57187909	0	57187909	T	C
9	chr9_57190055	0	57190055	A	C
9	chr9_57192077	0	57192077	A	G
9	chr9_57202405	0	57202405	A	G
9	chr9_57207020	0	57207020	T	C
9	chr9_57207661	0	57207661	T	C
9	chr9_57207717	0	57207717	C	T
9	chr9_57209869	0	57209869	T	C
9	chr9_57213651	0	57213651	C	T
9	chr9_57222427	0	57222427	C	G
9	chr9_57223760	0	57223760	G	A
9	chr9_57224638	0	57224638	T	C
9	chr9_57226948	0	57226948	T	C
9	chr9_57237870	0	57237870	G	A
9	chr9_57237969	0	57237969	A	G
9	chr9_57238112	0	57238112	G	T
9	chr9_57247606	0	57247606	C	T
9	chr9_57252995	0	57252995	T	C
9	chr9_57254182	0	57254182	G	A
9	chr9_57255703	0	57255703	A	G
9	chr9_57259661	0	57259661	T	A
9	chr9_57260284	0	57260284	T	G
9	chr9_57261253	0	57261253	T	C
9	chr9_57278847	0	57278847	G	A
9	chr9_57288261	0	57288261	A	G
9	chr9_57300470	0	57300470	A	G
9	chr9_57311287	0	57311287	C	T
9	chr9_57333152	0	57333152	G	C
9	chr9_57334499	0	57334499	G	A
9	chr9_57358265	0	57358265	G	A
9	chr9_57361076	0	57361076	C	A
9	chr9_57376880	0	57376880	T	C
9	chr9_57389236	0	57389236	A	G
9	chr9_57394105	0	57394105	A	C
9	chr9_57400219	0	57400219	C	T
9	chr9_57409843	0	57409843	C	A
9	chr9_57416149	0	57416149	T	A
9	chr9_57426508	0	57426508	T	C
9	chr9_57430835	0	57430835	G	A
9	chr9_57431297	0	57431297	T	C
9	chr9_57435200	0	57435200	C	T
9	chr9_57440765	0	57440765	T	A
9	chr9_57442106	0	57442106	T	C
9	chr9_57442187	0	57442187	C	A
9	chr9_57449385	0	57449385	A	G
9	chr9_57456396	0	57456396	C	T
9	chr9_57457035	0	57457035	G	A
9	chr9_57457204	0	57457204	C	G
9	chr9_57457288	0	57457288	G	A
9	chr9_57461352	0	57461352	G	A
9	chr9_57461505	0	57461505	A	G
9	chr9_57463533	0	57463533	T	G
9	chr9_57484136	0	57484136	A	C
9	chr9_57492664	0	57492664	C	G
9	chr9_57498357	0	57498357	T	G
9	chr9_57501085	0	57501085	A	T
9	chr9_57503144	0	57503144	C	T
9	chr9_57509072	0	57509072	G	T
9	chr9_57521862	0	57521862	A	G
9	chr9_57522090	0	57522090	C	A
9	chr9_57522493	0	57522493	A	G
9	chr9_57522634	0	57522634	T	A
9	chr9_57537268	0	57537268	G	A
9	chr9_57538149	0	57538149	G	T
9	chr9_57539795	0	57539795	G	T
9	chr9_57560262	0	57560262	T	C
9	chr9_57578660	0	57578660	G	C
9	chr9_57582209	0	57582209	C	T
9	chr9_57592461	0	57592461	A	T
9	chr9_57610221	0	57610221	T	C
9	chr9_57611846	0	57611846	A	C
9	chr9_57631842	0	57631842	G	A
9	chr9_57631893	0	57631893	G	A
9	chr9_57634388	0	57634388	G	A
9	chr9_57635462	0	57635462	C	A
9	chr9_57649305	0	57649305	G	A
9	chr9_57684206	0	57684206	T	C
9	chr9_57689762	0	57689762	T	C
9	chr9_57691517	0	57691517	G	A
9	chr9_57695639	0	57695639	T	G
9	chr9_57701175	0	57701175	T	G
9	chr9_57705037	0	57705037	A	G
9	chr9_57708041	0	57708041	A	C
9	chr9_57715002	0	57715002	A	G
9	chr9_57717090	0	57717090	T	G
9	chr9_57717095	0	57717095	G	A
9	chr9_57718753	0	57718753	T	C
9	chr9_57729591	0	57729591	T	C
9	chr9_57734669	0	57734669	T	C
9	chr9_57737202	0	57737202	G	A
9	chr9_57743651	0	57743651	G	A
9	chr9_57746122	0	57746122	A	C
9	chr9_57751238	0	57751238	A	G
9	chr9_57759444	0	57759444	T	C
9	chr9_57764335	0	57764335	T	C
9	chr9_57765460	0	57765460	T	A
9	chr9_57771979	0	57771979	G	T
9	chr9_57779248	0	57779248	C	T
9	chr9_57780000	0	57780000	A	G
9	chr9_57781274	0	57781274	T	C
9	chr9_57783411	0	57783411	T	C
9	chr9_57787047	0	57787047	C	T
9	chr9_57795906	0	57795906	T	C
9	chr9_57797211	0	57797211	C	G
9	chr9_57803861	0	57803861	G	A
9	chr9_57807254	0	57807254	A	G
9	chr9_57811093	0	57811093	A	G
9	chr9_57816575	0	57816575	A	G
9	chr9_57833345	0	57833345	A	G
9	chr9_57835688	0	57835688	C	T
9	chr9_57838927	0	57838927	A	G
9	chr9_57839158	0	57839158	A	G
9	chr9_57845039	0	57845039	A	G
9	chr9_57845850	0	57845850	C	T
9	chr9_57847993	0	57847993	T	G
9	chr9_57855294	0	57855294	T	C
9	chr9_57855443	0	57855443	A	G
9	chr9_57860226	0	57860226	A	G
9	chr9_57864380	0	57864380	A	G
9	chr9_57864385	0	57864385	C	G
9	chr9_57868270	0	57868270	T	A
9	chr9_57868750	0	57868750	C	T
9	chr9_57870126	0	57870126	G	A
9	chr9_57884929	0	57884929	C	T
9	chr9_57885389	0	57885389	C	T
9	chr9_57894564	0	57894564	G	C
9	chr9_57895474	0	57895474	T	A
9	chr9_57910340	0	57910340	A	C
9	chr9_57911821	0	57911821	G	C
9	chr9_57917060	0	57917060	G	A
9	chr9_57922036	0	57922036	G	A
9	chr9_57940840	0	57940840	A	T
9	chr9_57941123	0	57941123	G	A
9	chr9_57951490	0	57951490	G	A
9	chr9_57959848	0	57959848	C	T
9	chr9_57969807	0	57969807	T	A
9	chr9_57984641	0	57984641	G	A
9	chr9_57993381	0	57993381	G	A
9	chr9_58000246	0	58000246	G	C
9	chr9_58003592	0	58003592	A	G
9	chr9_58004453	0	58004453	G	T
9	chr9_58016503	0	58016503	C	T
9	chr9_58029047	0	58029047	T	C
9	chr9_58050721	0	58050721	A	T
9	chr9_58055076	0	58055076	A	G
9	chr9_58056337	0	58056337	T	C
9	chr9_58059771	0	58059771	G	C
9	chr9_58065708	0	58065708	T	C
9	chr9_58070753	0	58070753	A	C
9	chr9_58071763	0	58071763	C	T
9	chr9_58072353	0	58072353	T	C
9	chr9_58072906	0	58072906	C	T
9	chr9_58088930	0	58088930	T	C
9	chr9_58099057	0	58099057	C	T
9	chr9_58101845	0	58101845	G	A
9	chr9_58102506	0	58102506	C	T
9	chr9_58111333	0	58111333	C	T
9	chr9_58113829	0	58113829	T	C
9	chr9_58118497	0	58118497	C	T
9	chr9_58119817	0	58119817	A	G
9	chr9_58125042	0	58125042	T	C
9	chr9_58125059	0	58125059	A	G
9	chr9_58125203	0	58125203	A	G
9	chr9_58138687	0	58138687	T	A
9	chr9_58145269	0	58145269	G	C
9	chr9_58158324	0	58158324	C	T
9	chr9_58159937	0	58159937	A	G
9	chr9_58160202	0	58160202	A	G
9	chr9_58164969	0	58164969	C	T
9	chr9_58166162	0	58166162	T	C
9	chr9_58170411	0	58170411	C	T
9	chr9_58186254	0	58186254	A	G
9	chr9_58191109	0	58191109	C	T
9	chr9_58193161	0	58193161	A	G
9	chr9_58202069	0	58202069	T	C
9	chr9_58209756	0	58209756	C	T
9	chr9_58216702	0	58216702	G	A
9	chr9_58219324	0	58219324	A	G
9	chr9_58221875	0	58221875	A	C
9	chr9_58228565	0	58228565	G	T
9	chr9_58260079	0	58260079	A	G
9	chr9_58267323	0	58267323	A	G
9	chr9_58272038	0	58272038	T	C
9	chr9_58273555	0	58273555	C	G
9	chr9_58292259	0	58292259	A	G
9	chr9_58292799	0	58292799	T	G
9	chr9_58298929	0	58298929	T	C
9	chr9_58305736	0	58305736	A	G
9	chr9_58314692	0	58314692	A	G
9	chr9_58321386	0	58321386	C	T
9	chr9_58343355	0	58343355	G	A
9	chr9_58357852	0	58357852	A	T
9	chr9_58360619	0	58360619	A	G
9	chr9_58367109	0	58367109	A	G
9	chr9_58370466	0	58370466	T	G
9	chr9_58374084	0	58374084	G	C
9	chr9_58377167	0	58377167	T	A
9	chr9_58377681	0	58377681	T	G
9	chr9_58392569	0	58392569	A	G
9	chr9_58395473	0	58395473	T	C
9	chr9_58398981	0	58398981	A	T
9	chr9_58403918	0	58403918	A	G
9	chr9_58426478	0	58426478	A	G
9	chr9_58427963	0	58427963	T	C
9	chr9_58444767	0	58444767	A	G
9	chr9_58454502	0	58454502	G	A
9	chr9_58459994	0	58459994	A	G
9	chr9_58462759	0	58462759	G	T
9	chr9_58463153	0	58463153	T	A
9	chr9_58470841	0	58470841	G	A
9	chr9_58475233	0	58475233	A	T
9	chr9_58476348	0	58476348	T	G
9	chr9_58477612	0	58477612	G	T
9	chr9_58478338	0	58478338	G	C
9	chr9_58480506	0	58480506	C	T
9	chr9_58482332	0	58482332	A	C
9	chr9_58486809	0	58486809	C	G
9	chr9_58516028	0	58516028	A	G
9	chr9_58521292	0	58521292	T	C
9	chr9_58524403	0	58524403	G	C
9	chr9_58527305	0	58527305	T	C
9	chr9_58532883	0	58532883	C	A
9	chr9_58555420	0	58555420	A	G
9	chr9_58556204	0	58556204	C	T
9	chr9_58557707	0	58557707	A	G
9	chr9_58560162	0	58560162	A	C
9	chr9_58561215	0	58561215	C	T
9	chr9_58564771	0	58564771	A	C
9	chr9_58586435	0	58586435	T	C
9	chr9_58602961	0	58602961	T	C
9	chr9_58603447	0	58603447	A	G
9	chr9_58603576	0	58603576	A	G
9	chr9_58609356	0	58609356	C	T
9	chr9_58609621	0	58609621	T	C
9	chr9_58615104	0	58615104	A	G
9	chr9_58615188	0	58615188	G	A
9	chr9_58621352	0	58621352	T	G
9	chr9_58624979	0	58624979	G	A
9	chr9_58625424	0	58625424	A	G
9	chr9_58630498	0	58630498	G	A
9	chr9_58654240	0	58654240	G	C
9	chr9_58655828	0	58655828	G	A
9	chr9_58661660	0	58661660	T	C
9	chr9_58687153	0	58687153	A	G
9	chr9_58692084	0	58692084	T	A
9	chr9_58703722	0	58703722	C	T
9	chr9_58720768	0	58720768	A	C
9	chr9_58724160	0	58724160	A	G
9	chr9_58726896	0	58726896	T	C
9	chr9_58739480	0	58739480	C	T
9	chr9_58739534	0	58739534	G	A
9	chr9_58742070	0	58742070	G	A
9	chr9_58747291	0	58747291	A	G
9	chr9_58759930	0	58759930	G	A
9	chr9_58762738	0	58762738	G	A
9	chr9_58765286	0	58765286	T	C
9	chr9_58767264	0	58767264	T	G
9	chr9_58771510	0	58771510	T	C
9	chr9_58781286	0	58781286	C	G
9	chr9_58783094	0	58783094	A	G
9	chr9_58785549	0	58785549	A	G
9	chr9_58798236	0	58798236	C	T
9	chr9_58799924	0	58799924	T	C
9	chr9_58800212	0	58800212	C	T
9	chr9_58802250	0	58802250	G	C
9	chr9_58815707	0	58815707	A	G
9	chr9_58820367	0	58820367	C	A
9	chr9_58820422	0	58820422	A	G
9	chr9_58837117	0	58837117	G	T
9	chr9_58847750	0	58847750	T	C
9	chr9_58869343	0	58869343	A	G
9	chr9_58873469	0	58873469	T	C
9	chr9_58877673	0	58877673	C	T
9	chr9_58879398	0	58879398	A	G
9	chr9_58883211	0	58883211	C	T
9	chr9_58885776	0	58885776	A	G
9	chr9_58887577	0	58887577	G	C
9	chr9_58887789	0	58887789	T	C
9	chr9_58902394	0	58902394	G	C
9	chr9_58902882	0	58902882	T	C
9	chr9_58910205	0	58910205	A	T
9	chr9_58911874	0	58911874	A	C
9	chr9_58914256	0	58914256	C	T
9	chr9_58923865	0	58923865	T	C
9	chr9_58926431	0	58926431	T	C
9	chr9_58942485	0	58942485	A	G
9	chr9_58949865	0	58949865	G	C
9	chr9_58956392	0	58956392	A	G
9	chr9_58959651	0	58959651	A	C
9	chr9_58961730	0	58961730	C	T
9	chr9_58966569	0	58966569	T	C
9	chr9_58972186	0	58972186	G	T
9	chr9_58972792	0	58972792	G	A
9	chr9_58977850	0	58977850	G	A
9	chr9_58987968	0	58987968	G	A
9	chr9_58991941	0	58991941	G	T
9	chr9_59000016	0	59000016	C	A
9	chr9_59006661	0	59006661	G	A
9	chr9_59007980	0	59007980	C	T
9	chr9_59008178	0	59008178	G	A
9	chr9_59012337	0	59012337	A	G
9	chr9_59032133	0	59032133	C	T
9	chr9_59039292	0	59039292	A	G
9	chr9_59046976	0	59046976	A	G
9	chr9_59048448	0	59048448	C	T
9	chr9_59051753	0	59051753	A	G
9	chr9_59058490	0	59058490	T	A
9	chr9_59060436	0	59060436	C	A
9	chr9_59060694	0	59060694	C	T
9	chr9_59061719	0	59061719	A	G
9	chr9_59061806	0	59061806	G	A
9	chr9_59081720	0	59081720	A	G
9	chr9_59089237	0	59089237	T	G
9	chr9_59089283	0	59089283	G	T
9	chr9_59095308	0	59095308	A	T
9	chr9_59114483	0	59114483	T	C
9	chr9_59117794	0	59117794	T	C
9	chr9_59117813	0	59117813	A	G
9	chr9_59120888	0	59120888	C	T
9	chr9_59121654	0	59121654	C	T
9	chr9_59131802	0	59131802	G	A
9	chr9_59132367	0	59132367	T	C
9	chr9_59134986	0	59134986	A	T
9	chr9_59136614	0	59136614	C	T
9	chr9_59140700	0	59140700	G	C
9	chr9_59146999	0	59146999	T	C
9	chr9_59158161	0	59158161	A	C
9	chr9_59158806	0	59158806	T	C
9	chr9_59168377	0	59168377	A	C
9	chr9_59169807	0	59169807	G	A
9	chr9_59184571	0	59184571	G	T
9	chr9_59190343	0	59190343	A	C
9	chr9_59195694	0	59195694	A	G
9	chr9_59196981	0	59196981	C	T
9	chr9_59213714	0	59213714	T	G
9	chr9_59225229	0	59225229	C	G
9	chr9_59235805	0	59235805	A	T
9	chr9_59236599	0	59236599	G	T
9	chr9_59243966	0	59243966	A	G
9	chr9_59285418	0	59285418	C	G
9	chr9_59301185	0	59301185	C	A
9	chr9_59314207	0	59314207	T	C
9	chr9_59323253	0	59323253	C	T
9	chr9_59325647	0	59325647	T	C
9	chr9_59329700	0	59329700	C	T
9	chr9_59332104	0	59332104	C	T
9	chr9_59333041	0	59333041	T	A
9	chr9_59333107	0	59333107	A	G
9	chr9_59335062	0	59335062	G	A
9	chr9_59345491	0	59345491	A	G
9	chr9_59347093	0	59347093	T	C
9	chr9_59348102	0	59348102	C	T
9	chr9_59353954	0	59353954	C	T
9	chr9_59354593	0	59354593	G	C
9	chr9_59359197	0	59359197	G	C
9	chr9_59361984	0	59361984	T	G
9	chr9_59369616	0	59369616	A	T
9	chr9_59375576	0	59375576	T	A
9	chr9_59379640	0	59379640	A	G
9	chr9_59382054	0	59382054	C	T
9	chr9_59383736	0	59383736	C	T
9	chr9_59394597	0	59394597	A	T
9	chr9_59396222	0	59396222	A	G
9	chr9_59398460	0	59398460	A	G
9	chr9_59398604	0	59398604	T	C
9	chr9_59398978	0	59398978	A	G
9	chr9_59413069	0	59413069	A	G
9	chr9_59413393	0	59413393	C	T
9	chr9_59413449	0	59413449	A	G
9	chr9_59416735	0	59416735	G	C
9	chr9_59417958	0	59417958	A	G
9	chr9_59423137	0	59423137	T	G
9	chr9_59424407	0	59424407	T	G
9	chr9_59424655	0	59424655	C	T
9	chr9_59425415	0	59425415	T	C
9	chr9_59432241	0	59432241	G	A
9	chr9_59432602	0	59432602	G	A
9	chr9_59437099	0	59437099	T	C
9	chr9_59449248	0	59449248	T	G
9	chr9_59454914	0	59454914	A	G
9	chr9_59466307	0	59466307	A	T
9	chr9_59479239	0	59479239	C	T
9	chr9_59486613	0	59486613	G	A
9	chr9_59490004	0	59490004	G	A
9	chr9_59492475	0	59492475	C	G
9	chr9_59500379	0	59500379	T	C
9	chr9_59504760	0	59504760	G	A
9	chr9_59510205	0	59510205	T	G
9	chr9_59513229	0	59513229	G	A
9	chr9_59519836	0	59519836	T	A
9	chr9_59521026	0	59521026	G	C
9	chr9_59524364	0	59524364	A	G
9	chr9_59529363	0	59529363	G	C
9	chr9_59535331	0	59535331	T	C
9	chr9_59540463	0	59540463	G	A
9	chr9_59546028	0	59546028	A	G
9	chr9_59549689	0	59549689	C	T
9	chr9_59560497	0	59560497	C	T
9	chr9_59565097	0	59565097	A	G
9	chr9_59567265	0	59567265	T	C
9	chr9_59569388	0	59569388	C	T
9	chr9_59573861	0	59573861	T	G
9	chr9_59584349	0	59584349	C	T
9	chr9_59587496	0	59587496	C	T
9	chr9_59588481	0	59588481	T	C
9	chr9_59612232	0	59612232	T	C
9	chr9_59616046	0	59616046	T	C
9	chr9_59619974	0	59619974	C	T
9	chr9_59624536	0	59624536	G	C
9	chr9_59635965	0	59635965	G	T
9	chr9_59637256	0	59637256	T	A
9	chr9_59639211	0	59639211	G	C
9	chr9_59650859	0	59650859	A	C
9	chr9_59652106	0	59652106	G	A
9	chr9_59655496	0	59655496	G	C
9	chr9_59657690	0	59657690	C	T
9	chr9_59661962	0	59661962	T	G
9	chr9_59667194	0	59667194	C	T
9	chr9_59674451	0	59674451	T	C
9	chr9_59678382	0	59678382	C	G
9	chr9_59682636	0	59682636	G	A
9	chr9_59703052	0	59703052	C	T
9	chr9_59710985	0	59710985	G	C
9	chr9_59718667	0	59718667	T	C
9	chr9_59721546	0	59721546	G	T
9	chr9_59734761	0	59734761	C	A
9	chr9_59739463	0	59739463	A	G
9	chr9_59741077	0	59741077	G	C
9	chr9_59747637	0	59747637	C	A
9	chr9_59760382	0	59760382	A	C
9	chr9_59765850	0	59765850	C	T
9	chr9_59767011	0	59767011	G	A
9	chr9_59770624	0	59770624	T	G
9	chr9_59782095	0	59782095	T	C
9	chr9_59787071	0	59787071	G	A
9	chr9_59794854	0	59794854	A	G
9	chr9_59797768	0	59797768	C	A
9	chr9_59802650	0	59802650	C	A
9	chr9_59803138	0	59803138	C	A
9	chr9_59812086	0	59812086	A	G
9	chr9_59813505	0	59813505	T	G
9	chr9_59815268	0	59815268	A	G
9	chr9_59819307	0	59819307	C	A
9	chr9_59832105	0	59832105	G	C
9	chr9_59835873	0	59835873	C	T
9	chr9_59836003	0	59836003	A	C
9	chr9_59836603	0	59836603	C	T
9	chr9_59841633	0	59841633	G	T
9	chr9_59849522	0	59849522	A	G
9	chr9_59851180	0	59851180	C	G
9	chr9_59868696	0	59868696	T	C
9	chr9_59876139	0	59876139	T	C
9	chr9_59879552	0	59879552	C	T
9	chr9_59889116	0	59889116	C	T
9	chr9_59894386	0	59894386	T	C
9	chr9_59903679	0	59903679	T	G
9	chr9_59905709	0	59905709	T	G
9	chr9_59915448	0	59915448	G	A
9	chr9_59924296	0	59924296	C	A
9	chr9_59929841	0	59929841	A	C
9	chr9_59929927	0	59929927	C	T
9	chr9_59934596	0	59934596	C	T
9	chr9_59945833	0	59945833	A	G
9	chr9_59950905	0	59950905	C	T
9	chr9_59951648	0	59951648	A	G
9	chr9_59959494	0	59959494	T	G
9	chr9_59974866	0	59974866	G	A
9	chr9_59979858	0	59979858	C	G
9	chr9_59980628	0	59980628	A	G
9	chr9_59984702	0	59984702	A	T
9	chr9_59986085	0	59986085	G	A
9	chr9_59987868	0	59987868	T	C
9	chr9_60001350	0	60001350	T	G
9	chr9_60002669	0	60002669	T	C
9	chr9_60005260	0	60005260	G	A
9	chr9_60007156	0	60007156	A	G
9	chr9_60008343	0	60008343	G	C
9	chr9_60013233	0	60013233	T	C
9	chr9_60016911	0	60016911	C	T
9	chr9_60030490	0	60030490	A	C
9	chr9_60030832	0	60030832	A	G
9	chr9_60032083	0	60032083	A	C
9	chr9_60034666	0	60034666	G	C
9	chr9_60034771	0	60034771	G	C
9	chr9_60038996	0	60038996	C	T
9	chr9_60043120	0	60043120	T	C
9	chr9_60046928	0	60046928	T	C
9	chr9_60048459	0	60048459	A	G
9	chr9_60049055	0	60049055	A	G
9	chr9_60049495	0	60049495	A	G
9	chr9_60049655	0	60049655	A	G
9	chr9_60050971	0	60050971	T	C
9	chr9_60051724	0	60051724	T	C
9	chr9_60056948	0	60056948	A	G
9	chr9_60064179	0	60064179	T	A
9	chr9_60067403	0	60067403	C	T
9	chr9_60070306	0	60070306	T	A
9	chr9_60070576	0	60070576	C	T
9	chr9_60078274	0	60078274	A	G
9	chr9_60081261	0	60081261	T	C
9	chr9_60085400	0	60085400	C	T
9	chr9_60085889	0	60085889	A	G
9	chr9_60086798	0	60086798	C	A
9	chr9_60089476	0	60089476	T	C
9	chr9_60090046	0	60090046	A	T
9	chr9_60091308	0	60091308	A	G
9	chr9_60092791	0	60092791	A	C
9	chr9_60107828	0	60107828	T	G
9	chr9_60114897	0	60114897	A	G
9	chr9_60123841	0	60123841	A	G
9	chr9_60128721	0	60128721	G	A
9	chr9_60133579	0	60133579	C	T
9	chr9_60147723	0	60147723	G	C
9	chr9_60162730	0	60162730	T	A
9	chr9_60166960	0	60166960	G	A
9	chr9_60170135	0	60170135	A	G
9	chr9_60179700	0	60179700	C	T
9	chr9_60182432	0	60182432	T	G
9	chr9_60187903	0	60187903	G	C
9	chr9_60192900	0	60192900	A	T
9	chr9_60193947	0	60193947	A	G
9	chr9_60221259	0	60221259	A	G
9	chr9_60237457	0	60237457	A	G
9	chr9_60241446	0	60241446	G	A
9	chr9_60242604	0	60242604	T	A
9	chr9_60251119	0	60251119	A	C
9	chr9_60259699	0	60259699	G	T
9	chr9_60262973	0	60262973	T	A
9	chr9_60263626	0	60263626	T	C
9	chr9_60266255	0	60266255	T	C
9	chr9_60267498	0	60267498	A	C
9	chr9_60295385	0	60295385	A	G
9	chr9_60295713	0	60295713	A	C
9	chr9_60309039	0	60309039	T	A
9	chr9_60313240	0	60313240	T	C
9	chr9_60316439	0	60316439	T	C
9	chr9_60318921	0	60318921	A	C
9	chr9_60325280	0	60325280	C	T
9	chr9_60331589	0	60331589	T	A
9	chr9_60331990	0	60331990	G	A
9	chr9_60347856	0	60347856	G	C
9	chr9_60355272	0	60355272	C	T
9	chr9_60361309	0	60361309	A	G
9	chr9_60362504	0	60362504	A	G
9	chr9_60367981	0	60367981	G	T
9	chr9_60372541	0	60372541	T	C
9	chr9_60378093	0	60378093	T	C
9	chr9_60380459	0	60380459	T	C
9	chr9_60381126	0	60381126	A	G
9	chr9_60388609	0	60388609	T	C
9	chr9_60394353	0	60394353	A	C
9	chr9_60398048	0	60398048	C	A
9	chr9_60402319	0	60402319	G	A
9	chr9_60403621	0	60403621	T	C
9	chr9_60404585	0	60404585	T	G
9	chr9_60412900	0	60412900	C	A
9	chr9_60412981	0	60412981	A	G
9	chr9_60418883	0	60418883	C	G
9	chr9_60425409	0	60425409	C	T
9	chr9_60428639	0	60428639	T	C
9	chr9_60428679	0	60428679	G	A
9	chr9_60431180	0	60431180	T	C
9	chr9_60433643	0	60433643	G	A
9	chr9_60451725	0	60451725	C	T
9	chr9_60453906	0	60453906	T	C
9	chr9_60458328	0	60458328	G	A
9	chr9_60460545	0	60460545	T	C
9	chr9_60461737	0	60461737	A	G
9	chr9_60462669	0	60462669	C	T
9	chr9_60465625	0	60465625	C	T
9	chr9_60465956	0	60465956	G	A
9	chr9_60468351	0	60468351	T	G
9	chr9_60480061	0	60480061	A	G
9	chr9_60481932	0	60481932	A	G
9	chr9_60485095	0	60485095	T	A
9	chr9_60492278	0	60492278	C	T
9	chr9_60495138	0	60495138	A	C
9	chr9_60495298	0	60495298	C	T
9	chr9_60500738	0	60500738	T	C
9	chr9_60509523	0	60509523	G	C
9	chr9_60519996	0	60519996	G	T
9	chr9_60532142	0	60532142	A	G
9	chr9_60532642	0	60532642	C	T
9	chr9_60534795	0	60534795	T	C
9	chr9_60535509	0	60535509	G	C
9	chr9_60535719	0	60535719	G	T
9	chr9_60547051	0	60547051	T	C
9	chr9_60548985	0	60548985	G	A
9	chr9_60549714	0	60549714	A	C
9	chr9_60552635	0	60552635	C	A
9	chr9_60561268	0	60561268	A	G
9	chr9_60563450	0	60563450	G	A
9	chr9_60581540	0	60581540	G	C
9	chr9_60587967	0	60587967	G	T
9	chr9_60591250	0	60591250	T	C
9	chr9_60593568	0	60593568	C	T
9	chr9_60594081	0	60594081	A	G
9	chr9_60594091	0	60594091	G	T
9	chr9_60595478	0	60595478	T	G
9	chr9_60597033	0	60597033	T	C
9	chr9_60599170	0	60599170	T	G
9	chr9_60602183	0	60602183	G	A
9	chr9_60604341	0	60604341	A	G
9	chr9_60607632	0	60607632	T	C
9	chr9_60611570	0	60611570	C	T
9	chr9_60617169	0	60617169	G	A
9	chr9_60621749	0	60621749	C	G
9	chr9_60623074	0	60623074	A	C
9	chr9_60623237	0	60623237	G	A
9	chr9_60625289	0	60625289	A	G
9	chr9_60638697	0	60638697	A	C
9	chr9_60649235	0	60649235	G	A
9	chr9_60653487	0	60653487	A	G
9	chr9_60654551	0	60654551	T	C
9	chr9_60656872	0	60656872	C	A
9	chr9_60659743	0	60659743	G	A
9	chr9_60661109	0	60661109	A	T
9	chr9_60661519	0	60661519	C	T
9	chr9_60663514	0	60663514	C	T
9	chr9_60667237	0	60667237	G	A
9	chr9_60667371	0	60667371	G	A
9	chr9_60678082	0	60678082	A	G
9	chr9_60684646	0	60684646	G	A
9	chr9_60693190	0	60693190	G	A
9	chr9_60702391	0	60702391	T	C
9	chr9_60703551	0	60703551	T	C
9	chr9_60703586	0	60703586	G	A
9	chr9_60710170	0	60710170	C	T
9	chr9_60712570	0	60712570	T	C
9	chr9_60717297	0	60717297	T	A
9	chr9_60720466	0	60720466	G	A
9	chr9_60724196	0	60724196	A	G
9	chr9_60748948	0	60748948	C	T
9	chr9_60757513	0	60757513	G	A
9	chr9_60758276	0	60758276	G	A
9	chr9_60758513	0	60758513	G	T
9	chr9_60763802	0	60763802	T	G
9	chr9_60772164	0	60772164	C	T
9	chr9_60777759	0	60777759	A	C
9	chr9_60777964	0	60777964	A	G
9	chr9_60779267	0	60779267	T	C
9	chr9_60786261	0	60786261	A	T
9	chr9_60789038	0	60789038	T	C
9	chr9_60789525	0	60789525	T	G
9	chr9_60790497	0	60790497	A	G
9	chr9_60797675	0	60797675	A	C
9	chr9_60799395	0	60799395	C	T
9	chr9_60809316	0	60809316	T	C
9	chr9_60811622	0	60811622	G	A
9	chr9_60819213	0	60819213	G	A
9	chr9_60819239	0	60819239	A	C
9	chr9_60820932	0	60820932	T	C
9	chr9_60824739	0	60824739	T	C
9	chr9_60830833	0	60830833	G	C
9	chr9_60847986	0	60847986	A	G
9	chr9_60848612	0	60848612	A	T
9	chr9_60849225	0	60849225	G	T
9	chr9_60849824	0	60849824	G	A
9	chr9_60853126	0	60853126	T	C
9	chr9_60855424	0	60855424	A	G
9	chr9_60856036	0	60856036	A	C
9	chr9_60862712	0	60862712	T	C
9	chr9_60865131	0	60865131	G	A
9	chr9_60868145	0	60868145	C	T
9	chr9_60870785	0	60870785	T	C
9	chr9_60873649	0	60873649	C	T
9	chr9_60874506	0	60874506	T	C
9	chr9_60899490	0	60899490	G	A
9	chr9_60902217	0	60902217	C	G
9	chr9_60918868	0	60918868	G	A
9	chr9_60920735	0	60920735	T	C
9	chr9_60922546	0	60922546	T	A
9	chr9_60923740	0	60923740	C	A
9	chr9_60929961	0	60929961	C	T
9	chr9_60930076	0	60930076	T	C
9	chr9_60938676	0	60938676	G	A
9	chr9_60938837	0	60938837	A	G
9	chr9_60941057	0	60941057	G	A
9	chr9_60941088	0	60941088	C	A
9	chr9_60944716	0	60944716	T	G
9	chr9_60948034	0	60948034	T	C
9	chr9_60954130	0	60954130	C	G
9	chr9_60957099	0	60957099	T	C
9	chr9_60962900	0	60962900	G	T
9	chr9_60966427	0	60966427	G	A
9	chr9_60966690	0	60966690	A	T
9	chr9_60967845	0	60967845	C	T
9	chr9_60975558	0	60975558	A	G
9	chr9_60976669	0	60976669	T	G
9	chr9_60977531	0	60977531	A	G
9	chr9_60984002	0	60984002	C	G
9	chr9_60984464	0	60984464	G	T
9	chr9_60988659	0	60988659	G	C
9	chr9_60989912	0	60989912	C	T
9	chr9_60992243	0	60992243	C	T
9	chr9_60994347	0	60994347	G	T
9	chr9_61013091	0	61013091	C	A
9	chr9_61014922	0	61014922	T	C
9	chr9_61017331	0	61017331	T	G
9	chr9_61018822	0	61018822	A	G
9	chr9_61020340	0	61020340	T	C
9	chr9_61039798	0	61039798	G	A
9	chr9_61039883	0	61039883	G	C
9	chr9_61041627	0	61041627	G	T
9	chr9_61042888	0	61042888	G	T
9	chr9_61046017	0	61046017	T	C
9	chr9_61047643	0	61047643	T	C
9	chr9_61051730	0	61051730	T	G
9	chr9_61068433	0	61068433	C	T
9	chr9_61080619	0	61080619	T	C
9	chr9_61084769	0	61084769	C	A
9	chr9_61091081	0	61091081	T	A
9	chr9_61091634	0	61091634	G	C
9	chr9_61095942	0	61095942	A	G
9	chr9_61098556	0	61098556	T	G
9	chr9_61098681	0	61098681	G	A
9	chr9_61114657	0	61114657	A	G
9	chr9_61115098	0	61115098	A	G
9	chr9_61120386	0	61120386	G	A
9	chr9_61126146	0	61126146	G	A
9	chr9_61129069	0	61129069	T	C
9	chr9_61129555	0	61129555	G	T
9	chr9_61132201	0	61132201	G	C
9	chr9_61140285	0	61140285	A	G
9	chr9_61148059	0	61148059	C	G
9	chr9_61153347	0	61153347	C	T
9	chr9_61164373	0	61164373	G	C
9	chr9_61164532	0	61164532	A	G
9	chr9_61181027	0	61181027	T	C
9	chr9_61183732	0	61183732	C	T
9	chr9_61184942	0	61184942	T	C
9	chr9_61188768	0	61188768	T	C
9	chr9_61194366	0	61194366	C	T
9	chr9_61199315	0	61199315	A	G
9	chr9_61207081	0	61207081	A	G
9	chr9_61213058	0	61213058	C	T
9	chr9_61215751	0	61215751	T	C
9	chr9_61215821	0	61215821	A	G
9	chr9_61221888	0	61221888	G	A
9	chr9_61222893	0	61222893	C	G
9	chr9_61223617	0	61223617	G	T
9	chr9_61225065	0	61225065	T	C
9	chr9_61247661	0	61247661	T	A
9	chr9_61250026	0	61250026	C	T
9	chr9_61250513	0	61250513	A	G
9	chr9_61252072	0	61252072	T	C
9	chr9_61254157	0	61254157	C	A
9	chr9_61254681	0	61254681	C	T
9	chr9_61257207	0	61257207	G	C
9	chr9_61264258	0	61264258	A	C
9	chr9_61267764	0	61267764	G	A
9	chr9_61270514	0	61270514	T	C
9	chr9_61270955	0	61270955	G	A
9	chr9_61276987	0	61276987	A	G
9	chr9_61280528	0	61280528	C	G
9	chr9_61291596	0	61291596	A	T
9	chr9_61298238	0	61298238	A	T
9	chr9_61302354	0	61302354	T	C
9	chr9_61311722	0	61311722	T	C
9	chr9_61315360	0	61315360	A	G
9	chr9_61315637	0	61315637	C	T
9	chr9_61321924	0	61321924	A	G
9	chr9_61323020	0	61323020	C	T
9	chr9_61325650	0	61325650	T	C
9	chr9_61327618	0	61327618	C	T
9	chr9_61328428	0	61328428	T	C
9	chr9_61335122	0	61335122	A	G
9	chr9_61339724	0	61339724	G	A
9	chr9_61349669	0	61349669	T	C
9	chr9_61351595	0	61351595	C	T
9	chr9_61354967	0	61354967	A	T
9	chr9_61354993	0	61354993	A	C
9	chr9_61358585	0	61358585	T	C
9	chr9_61362829	0	61362829	T	C
9	chr9_61364120	0	61364120	A	C
9	chr9_61365348	0	61365348	T	C
9	chr9_61366499	0	61366499	G	T
9	chr9_61366611	0	61366611	C	T
9	chr9_61366618	0	61366618	A	G
9	chr9_61375865	0	61375865	C	T
9	chr9_61383208	0	61383208	C	T
9	chr9_61388637	0	61388637	T	C
9	chr9_61395168	0	61395168	A	T
9	chr9_61408456	0	61408456	A	T
9	chr9_61410529	0	61410529	G	T
9	chr9_61418198	0	61418198	A	G
9	chr9_61422206	0	61422206	A	G
9	chr9_61422893	0	61422893	G	A
9	chr9_61422954	0	61422954	A	T
9	chr9_61423728	0	61423728	G	A
9	chr9_61424469	0	61424469	G	T
9	chr9_61424573	0	61424573	G	A
9	chr9_61428534	0	61428534	G	A
9	chr9_61431038	0	61431038	A	G
9	chr9_61431119	0	61431119	A	G
9	chr9_61432206	0	61432206	C	G
9	chr9_61437283	0	61437283	T	C
9	chr9_61438972	0	61438972	A	T
9	chr9_61442033	0	61442033	T	C
9	chr9_61443039	0	61443039	T	C
9	chr9_61444937	0	61444937	G	C
9	chr9_61450860	0	61450860	C	A
9	chr9_61453608	0	61453608	G	A
9	chr9_61468092	0	61468092	T	C
9	chr9_61468514	0	61468514	A	T
9	chr9_61474016	0	61474016	C	T
9	chr9_61477649	0	61477649	C	T
9	chr9_61483416	0	61483416	A	G
9	chr9_61484620	0	61484620	C	A
9	chr9_61491664	0	61491664	A	G
9	chr9_61491723	0	61491723	A	C
9	chr9_61502851	0	61502851	A	T
9	chr9_61503984	0	61503984	G	T
9	chr9_61506571	0	61506571	T	G
9	chr9_61507775	0	61507775	A	C
9	chr9_61518825	0	61518825	G	C
9	chr9_61519472	0	61519472	C	T
9	chr9_61522036	0	61522036	C	G
9	chr9_61526562	0	61526562	T	C
9	chr9_61527511	0	61527511	C	G
9	chr9_61529539	0	61529539	G	C
9	chr9_61529607	0	61529607	A	G
9	chr9_61530640	0	61530640	G	C
9	chr9_61535382	0	61535382	C	T
9	chr9_61535673	0	61535673	G	A
9	chr9_61547315	0	61547315	T	C
9	chr9_61549380	0	61549380	C	T
9	chr9_61566441	0	61566441	A	G
9	chr9_61572578	0	61572578	T	C
9	chr9_61572885	0	61572885	T	C
9	chr9_61576301	0	61576301	T	G
9	chr9_61582148	0	61582148	A	G
9	chr9_61583194	0	61583194	G	C
9	chr9_61584376	0	61584376	A	G
9	chr9_61587361	0	61587361	A	T
9	chr9_61598818	0	61598818	A	G
9	chr9_61604817	0	61604817	A	G
9	chr9_61609677	0	61609677	A	G
9	chr9_61610080	0	61610080	C	A
9	chr9_61615892	0	61615892	C	A
9	chr9_61620399	0	61620399	T	G
9	chr9_61625504	0	61625504	G	T
9	chr9_61633791	0	61633791	T	C
9	chr9_61633977	0	61633977	A	G
9	chr9_61636431	0	61636431	G	C
9	chr9_61643493	0	61643493	G	A
9	chr9_61644054	0	61644054	G	A
9	chr9_61644304	0	61644304	C	T
9	chr9_61646161	0	61646161	A	C
9	chr9_61647028	0	61647028	A	G
9	chr9_61651473	0	61651473	C	A
9	chr9_61652577	0	61652577	A	T
9	chr9_61653046	0	61653046	G	T
9	chr9_61658700	0	61658700	T	G
9	chr9_61659531	0	61659531	C	T
9	chr9_61662935	0	61662935	A	C
9	chr9_61663357	0	61663357	A	C
9	chr9_61664307	0	61664307	G	C
9	chr9_61679122	0	61679122	C	T
9	chr9_61682516	0	61682516	C	T
9	chr9_61684513	0	61684513	G	T
9	chr9_61693732	0	61693732	A	G
9	chr9_61707208	0	61707208	A	T
9	chr9_61707793	0	61707793	G	A
9	chr9_61714024	0	61714024	A	G
9	chr9_61717913	0	61717913	A	C
9	chr9_61718507	0	61718507	T	C
9	chr9_61732174	0	61732174	T	C
9	chr9_61732308	0	61732308	T	C
9	chr9_61732537	0	61732537	T	C
9	chr9_61733492	0	61733492	T	C
9	chr9_61736158	0	61736158	A	C
9	chr9_61737447	0	61737447	T	G
9	chr9_61743377	0	61743377	G	A
9	chr9_61744049	0	61744049	G	T
9	chr9_61762478	0	61762478	A	T
9	chr9_61764222	0	61764222	G	T
9	chr9_61764815	0	61764815	G	A
9	chr9_61765242	0	61765242	C	A
9	chr9_61768488	0	61768488	T	C
9	chr9_61769168	0	61769168	A	G
9	chr9_61787533	0	61787533	T	C
9	chr9_61796259	0	61796259	T	C
9	chr9_61797852	0	61797852	C	T
9	chr9_61800261	0	61800261	T	C
9	chr9_61800665	0	61800665	A	G
9	chr9_61807064	0	61807064	A	G
9	chr9_61808994	0	61808994	G	T
9	chr9_61826032	0	61826032	G	T
9	chr9_61833924	0	61833924	A	G
9	chr9_61857905	0	61857905	A	C
9	chr9_61858540	0	61858540	C	T
9	chr9_61863943	0	61863943	C	T
9	chr9_61874716	0	61874716	G	A
9	chr9_61874898	0	61874898	C	T
9	chr9_61882567	0	61882567	G	A
9	chr9_61882586	0	61882586	T	C
9	chr9_61883830	0	61883830	T	G
9	chr9_61889245	0	61889245	C	A
9	chr9_61900099	0	61900099	C	T
9	chr9_61908208	0	61908208	G	T
9	chr9_61911018	0	61911018	T	C
9	chr9_61911730	0	61911730	T	C
9	chr9_61914675	0	61914675	A	G
9	chr9_61919380	0	61919380	T	C
9	chr9_61919409	0	61919409	T	C
9	chr9_61922780	0	61922780	T	C
9	chr9_61923848	0	61923848	C	G
9	chr9_61940966	0	61940966	G	A
9	chr9_61943879	0	61943879	A	C
9	chr9_61944319	0	61944319	C	A
9	chr9_61944357	0	61944357	G	A
9	chr9_61949533	0	61949533	C	G
9	chr9_61955291	0	61955291	G	A
9	chr9_61963339	0	61963339	T	C
9	chr9_61969587	0	61969587	A	G
9	chr9_61973026	0	61973026	C	G
9	chr9_61973833	0	61973833	C	T
9	chr9_61978813	0	61978813	A	C
9	chr9_61980145	0	61980145	C	T
9	chr9_61984198	0	61984198	A	G
9	chr9_61984266	0	61984266	C	G
9	chr9_62016630	0	62016630	A	G
9	chr9_62030990	0	62030990	T	C
9	chr9_62031358	0	62031358	C	T
9	chr9_62035506	0	62035506	T	C
9	chr9_62036703	0	62036703	G	T
9	chr9_62040198	0	62040198	A	G
9	chr9_62042826	0	62042826	G	A
9	chr9_62048061	0	62048061	C	T
9	chr9_62049706	0	62049706	T	C
9	chr9_62049792	0	62049792	A	G
9	chr9_62055002	0	62055002	A	C
9	chr9_62059293	0	62059293	A	G
9	chr9_62062269	0	62062269	A	C
9	chr9_62065729	0	62065729	T	C
9	chr9_62105539	0	62105539	A	C
9	chr9_62108124	0	62108124	C	T
9	chr9_62112966	0	62112966	A	G
9	chr9_62114201	0	62114201	C	T
9	chr9_62115665	0	62115665	T	C
9	chr9_62125927	0	62125927	T	C
9	chr9_62129166	0	62129166	T	C
9	chr9_62132898	0	62132898	G	A
9	chr9_62133174	0	62133174	T	C
9	chr9_62136771	0	62136771	G	A
9	chr9_62138841	0	62138841	G	T
9	chr9_62141839	0	62141839	A	T
9	chr9_62142392	0	62142392	G	A
9	chr9_62142868	0	62142868	G	C
9	chr9_62157387	0	62157387	A	G
9	chr9_62159165	0	62159165	G	A
9	chr9_62165447	0	62165447	C	T
9	chr9_62168982	0	62168982	A	G
9	chr9_62169996	0	62169996	A	C
9	chr9_62171427	0	62171427	A	C
9	chr9_62182824	0	62182824	C	T
9	chr9_62183047	0	62183047	G	T
9	chr9_62185839	0	62185839	G	A
9	chr9_62188082	0	62188082	G	A
9	chr9_62188676	0	62188676	G	T
9	chr9_62195482	0	62195482	A	G
9	chr9_62197291	0	62197291	G	A
9	chr9_62198118	0	62198118	G	T
9	chr9_62214805	0	62214805	C	T
9	chr9_62219651	0	62219651	A	G
9	chr9_62229018	0	62229018	T	C
9	chr9_62231148	0	62231148	C	T
9	chr9_62235423	0	62235423	T	G
9	chr9_62244197	0	62244197	T	C
9	chr9_62260489	0	62260489	C	G
9	chr9_62267046	0	62267046	T	C
9	chr9_62267115	0	62267115	A	G
9	chr9_62268539	0	62268539	C	T
9	chr9_62273095	0	62273095	A	G
9	chr9_62273868	0	62273868	T	A
9	chr9_62282685	0	62282685	A	G
9	chr9_62295106	0	62295106	T	G
9	chr9_62299628	0	62299628	T	G
9	chr9_62300038	0	62300038	C	G
9	chr9_62301957	0	62301957	C	G
9	chr9_62302994	0	62302994	A	G
9	chr9_62308437	0	62308437	T	G
9	chr9_62313959	0	62313959	G	C
9	chr9_62318505	0	62318505	C	G
9	chr9_62318784	0	62318784	C	T
9	chr9_62330261	0	62330261	T	C
9	chr9_62332522	0	62332522	C	T
9	chr9_62339492	0	62339492	G	C
9	chr9_62346855	0	62346855	C	G
9	chr9_62347101	0	62347101	G	A
9	chr9_62349902	0	62349902	C	T
9	chr9_62350796	0	62350796	T	G
9	chr9_62357615	0	62357615	T	C
9	chr9_62359425	0	62359425	T	C
9	chr9_62360922	0	62360922	G	A
9	chr9_62370513	0	62370513	T	C
9	chr9_62376899	0	62376899	A	T
9	chr9_62382117	0	62382117	A	G
9	chr9_62387109	0	62387109	C	G
9	chr9_62387216	0	62387216	G	A
9	chr9_62406838	0	62406838	A	G
9	chr9_62409714	0	62409714	A	G
9	chr9_62417362	0	62417362	G	C
9	chr9_62427430	0	62427430	C	T
9	chr9_62439904	0	62439904	G	C
9	chr9_62446678	0	62446678	A	G
9	chr9_62447746	0	62447746	C	T
9	chr9_62451062	0	62451062	T	G
9	chr9_62453625	0	62453625	A	G
9	chr9_62455820	0	62455820	A	G
9	chr9_62458557	0	62458557	C	G
9	chr9_62469328	0	62469328	A	G
9	chr9_62472941	0	62472941	C	T
9	chr9_62479808	0	62479808	C	T
9	chr9_62481609	0	62481609	A	T
9	chr9_62487350	0	62487350	C	A
9	chr9_62491466	0	62491466	T	G
9	chr9_62494205	0	62494205	C	T
9	chr9_62495752	0	62495752	T	C
9	chr9_62499750	0	62499750	G	T
9	chr9_62508348	0	62508348	G	C
9	chr9_62509252	0	62509252	C	G
9	chr9_62510112	0	62510112	C	T
9	chr9_62515136	0	62515136	C	T
9	chr9_62520322	0	62520322	G	T
9	chr9_62534136	0	62534136	A	G
9	chr9_62534747	0	62534747	G	T
9	chr9_62538615	0	62538615	C	T
9	chr9_62538761	0	62538761	G	A
9	chr9_62554039	0	62554039	T	A
9	chr9_62556818	0	62556818	T	C
9	chr9_62578763	0	62578763	A	G
9	chr9_62583401	0	62583401	A	G
9	chr9_62589700	0	62589700	G	A
9	chr9_62590603	0	62590603	G	A
9	chr9_62592866	0	62592866	G	A
9	chr9_62595503	0	62595503	T	C
9	chr9_62602342	0	62602342	A	G
9	chr9_62604590	0	62604590	G	C
9	chr9_62606707	0	62606707	T	C
9	chr9_62619621	0	62619621	T	C
9	chr9_62620973	0	62620973	A	C
9	chr9_62622981	0	62622981	C	T
9	chr9_62624774	0	62624774	A	G
9	chr9_62637441	0	62637441	A	G
9	chr9_62641716	0	62641716	A	G
9	chr9_62642338	0	62642338	G	T
9	chr9_62659591	0	62659591	A	C
9	chr9_62660025	0	62660025	C	T
9	chr9_62661846	0	62661846	A	T
9	chr9_62662098	0	62662098	G	T
9	chr9_62693531	0	62693531	T	C
9	chr9_62697884	0	62697884	C	G
9	chr9_62701752	0	62701752	G	T
9	chr9_62713362	0	62713362	T	C
9	chr9_62721849	0	62721849	C	T
9	chr9_62722362	0	62722362	G	A
9	chr9_62723025	0	62723025	C	T
9	chr9_62723412	0	62723412	G	A
9	chr9_62729080	0	62729080	C	T
9	chr9_62735020	0	62735020	A	G
9	chr9_62739225	0	62739225	G	A
9	chr9_62745613	0	62745613	T	C
9	chr9_62749228	0	62749228	G	A
9	chr9_62749408	0	62749408	C	T
9	chr9_62751260	0	62751260	C	G
9	chr9_62757097	0	62757097	A	G
9	chr9_62770430	0	62770430	C	T
9	chr9_62772540	0	62772540	A	G
9	chr9_62788614	0	62788614	G	C
9	chr9_62802169	0	62802169	C	T
9	chr9_62807855	0	62807855	T	C
9	chr9_62810940	0	62810940	A	T
9	chr9_62817287	0	62817287	A	C
9	chr9_62820061	0	62820061	C	T
9	chr9_62822686	0	62822686	A	G
9	chr9_62833980	0	62833980	G	A
9	chr9_62841995	0	62841995	T	A
9	chr9_62842386	0	62842386	A	G
9	chr9_62856603	0	62856603	A	G
9	chr9_62857272	0	62857272	G	A
9	chr9_62860048	0	62860048	G	A
9	chr9_62861850	0	62861850	G	A
9	chr9_62868481	0	62868481	G	T
9	chr9_62870436	0	62870436	G	A
9	chr9_62875135	0	62875135	A	C
9	chr9_62878313	0	62878313	C	T
9	chr9_62882540	0	62882540	A	G
9	chr9_62882620	0	62882620	G	T
9	chr9_62884875	0	62884875	C	T
9	chr9_62885376	0	62885376	A	G
9	chr9_62888863	0	62888863	C	T
9	chr9_62891800	0	62891800	A	G
9	chr9_62899406	0	62899406	A	G
9	chr9_62903304	0	62903304	A	C
9	chr9_62903663	0	62903663	T	C
9	chr9_62914601	0	62914601	A	T
9	chr9_62923024	0	62923024	G	A
9	chr9_62927540	0	62927540	A	G
9	chr9_62941120	0	62941120	C	T
9	chr9_62947508	0	62947508	C	T
9	chr9_62948246	0	62948246	C	T
9	chr9_62956147	0	62956147	C	T
9	chr9_62957534	0	62957534	T	C
9	chr9_62960007	0	62960007	T	C
9	chr9_62962224	0	62962224	C	A
9	chr9_62967886	0	62967886	C	T
9	chr9_62970944	0	62970944	C	T
9	chr9_62979961	0	62979961	A	C
9	chr9_62980073	0	62980073	G	A
9	chr9_62984680	0	62984680	A	G
9	chr9_62986903	0	62986903	C	T
9	chr9_62986981	0	62986981	G	A
9	chr9_62990911	0	62990911	A	G
9	chr9_62994044	0	62994044	A	G
9	chr9_62998581	0	62998581	G	A
9	chr9_63001705	0	63001705	A	G
9	chr9_63004688	0	63004688	T	C
9	chr9_63007852	0	63007852	A	G
9	chr9_63011957	0	63011957	T	C
9	chr9_63015858	0	63015858	C	G
9	chr9_63023263	0	63023263	G	A
9	chr9_63023287	0	63023287	T	G
9	chr9_63024406	0	63024406	G	A
9	chr9_63029162	0	63029162	G	T
9	chr9_63041000	0	63041000	G	A
9	chr9_63045446	0	63045446	C	T
9	chr9_63050241	0	63050241	C	T
9	chr9_63051425	0	63051425	G	T
9	chr9_63051783	0	63051783	G	A
9	chr9_63054916	0	63054916	G	C
9	chr9_63060431	0	63060431	G	A
9	chr9_63072751	0	63072751	G	A
9	chr9_63075611	0	63075611	C	G
9	chr9_63077546	0	63077546	C	A
9	chr9_63078592	0	63078592	G	A
9	chr9_63082018	0	63082018	G	A
9	chr9_63083828	0	63083828	C	A
9	chr9_63086932	0	63086932	C	T
9	chr9_63088427	0	63088427	C	T
9	chr9_63091084	0	63091084	G	A
9	chr9_63095660	0	63095660	T	C
9	chr9_63103449	0	63103449	C	A
9	chr9_63110410	0	63110410	G	A
9	chr9_63120364	0	63120364	A	C
9	chr9_63121610	0	63121610	T	C
9	chr9_63124154	0	63124154	T	A
9	chr9_63128672	0	63128672	C	T
9	chr9_63135332	0	63135332	C	T
9	chr9_63141358	0	63141358	A	G
9	chr9_63143419	0	63143419	G	A
9	chr9_63143561	0	63143561	G	A
9	chr9_63147443	0	63147443	T	C
9	chr9_63148331	0	63148331	T	C
9	chr9_63150589	0	63150589	A	T
9	chr9_63158580	0	63158580	G	T
9	chr9_63158919	0	63158919	C	A
9	chr9_63159962	0	63159962	G	A
9	chr9_63171840	0	63171840	T	A
9	chr9_63173323	0	63173323	G	T
9	chr9_63179015	0	63179015	T	G
9	chr9_63186612	0	63186612	G	A
9	chr9_63195273	0	63195273	C	G
9	chr9_63196744	0	63196744	A	C
9	chr9_63199471	0	63199471	G	A
9	chr9_63201723	0	63201723	G	A
9	chr9_63204912	0	63204912	A	G
9	chr9_63232025	0	63232025	G	T
9	chr9_63232152	0	63232152	T	A
9	chr9_63234331	0	63234331	G	A
9	chr9_63235007	0	63235007	C	G
9	chr9_63245704	0	63245704	A	G
9	chr9_63257819	0	63257819	A	G
9	chr9_63259115	0	63259115	C	A
9	chr9_63264635	0	63264635	C	T
9	chr9_63266424	0	63266424	T	C
9	chr9_63267150	0	63267150	T	C
9	chr9_63277417	0	63277417	C	T
9	chr9_63279656	0	63279656	G	C
9	chr9_63280432	0	63280432	A	G
9	chr9_63282588	0	63282588	A	C
9	chr9_63304089	0	63304089	G	C
9	chr9_63322501	0	63322501	C	G
9	chr9_63346583	0	63346583	C	A
9	chr9_63365061	0	63365061	T	C
9	chr9_63365975	0	63365975	A	G
9	chr9_63368966	0	63368966	T	G
9	chr9_63370566	0	63370566	T	A
9	chr9_63373535	0	63373535	A	G
9	chr9_63401939	0	63401939	C	T
9	chr9_63405355	0	63405355	T	A
9	chr9_63413869	0	63413869	C	T
9	chr9_63415827	0	63415827	C	T
9	chr9_63418746	0	63418746	T	C
9	chr9_63422941	0	63422941	T	G
9	chr9_63426241	0	63426241	T	C
9	chr9_63428639	0	63428639	T	G
9	chr9_63432390	0	63432390	G	A
9	chr9_63439084	0	63439084	A	C
9	chr9_63452961	0	63452961	A	G
9	chr9_63454226	0	63454226	C	G
9	chr9_63459570	0	63459570	T	C
9	chr9_63460299	0	63460299	T	C
9	chr9_63462998	0	63462998	C	T
9	chr9_63463078	0	63463078	C	T
9	chr9_63464518	0	63464518	A	G
9	chr9_63469690	0	63469690	T	G
9	chr9_63470787	0	63470787	G	C
9	chr9_63471751	0	63471751	C	G
9	chr9_63472302	0	63472302	G	A
9	chr9_63473414	0	63473414	G	A
9	chr9_63477350	0	63477350	G	A
9	chr9_63481804	0	63481804	A	G
9	chr9_63481981	0	63481981	A	G
9	chr9_63482949	0	63482949	A	G
9	chr9_63483153	0	63483153	G	T
9	chr9_63483983	0	63483983	C	A
9	chr9_63485338	0	63485338	C	T
9	chr9_63486934	0	63486934	A	G
9	chr9_63504046	0	63504046	T	C
9	chr9_63509602	0	63509602	C	T
9	chr9_63511494	0	63511494	G	A
9	chr9_63512096	0	63512096	T	C
9	chr9_63520060	0	63520060	A	G
9	chr9_63520226	0	63520226	A	G
9	chr9_63520565	0	63520565	T	C
9	chr9_63528088	0	63528088	C	T
9	chr9_63528162	0	63528162	T	C
9	chr9_63528280	0	63528280	A	G
9	chr9_63529037	0	63529037	C	T
9	chr9_63532237	0	63532237	C	T
9	chr9_63532907	0	63532907	T	C
9	chr9_63533511	0	63533511	T	C
9	chr9_63535385	0	63535385	A	G
9	chr9_63536821	0	63536821	T	A
9	chr9_63543546	0	63543546	C	T
9	chr9_63544149	0	63544149	A	G
9	chr9_63544429	0	63544429	G	A
9	chr9_63546199	0	63546199	G	T
9	chr9_63550789	0	63550789	T	C
9	chr9_63551779	0	63551779	C	T
9	chr9_63557999	0	63557999	A	G
9	chr9_63559152	0	63559152	C	T
9	chr9_63560306	0	63560306	T	C
9	chr9_63560966	0	63560966	A	G
9	chr9_63563004	0	63563004	C	G
9	chr9_63567161	0	63567161	G	C
9	chr9_63573224	0	63573224	C	T
9	chr9_63579623	0	63579623	C	T
9	chr9_63582661	0	63582661	C	A
9	chr9_63593817	0	63593817	T	C
9	chr9_63595589	0	63595589	A	C
9	chr9_63599531	0	63599531	G	A
9	chr9_63602484	0	63602484	C	T
9	chr9_63603323	0	63603323	C	G
9	chr9_63609311	0	63609311	T	A
9	chr9_63616809	0	63616809	T	C
9	chr9_63617305	0	63617305	T	C
9	chr9_63618227	0	63618227	A	G
9	chr9_63625898	0	63625898	C	T
9	chr9_63626472	0	63626472	C	T
9	chr9_63634615	0	63634615	T	C
9	chr9_63637110	0	63637110	T	A
9	chr9_63640508	0	63640508	G	A
9	chr9_63642435	0	63642435	C	A
9	chr9_63645833	0	63645833	C	T
9	chr9_63645884	0	63645884	T	C
9	chr9_63657721	0	63657721	C	T
9	chr9_63659263	0	63659263	G	A
9	chr9_63660357	0	63660357	A	G
9	chr9_63662412	0	63662412	C	T
9	chr9_63668343	0	63668343	T	C
9	chr9_63670013	0	63670013	T	C
9	chr9_63670219	0	63670219	A	C
9	chr9_63671016	0	63671016	C	T
9	chr9_63671168	0	63671168	C	T
9	chr9_63674666	0	63674666	C	G
9	chr9_63684666	0	63684666	T	C
9	chr9_63692537	0	63692537	C	T
9	chr9_63692866	0	63692866	C	G
9	chr9_63693446	0	63693446	A	G
9	chr9_63701061	0	63701061	G	A
9	chr9_63704137	0	63704137	A	G
9	chr9_63705868	0	63705868	C	T
9	chr9_63707207	0	63707207	A	G
9	chr9_63709249	0	63709249	C	T
9	chr9_63716916	0	63716916	T	C
9	chr9_63735986	0	63735986	T	A
9	chr9_63737602	0	63737602	A	G
9	chr9_63743381	0	63743381	G	T
9	chr9_63750877	0	63750877	G	A
9	chr9_63757528	0	63757528	T	C
9	chr9_63767292	0	63767292	A	G
9	chr9_63772475	0	63772475	G	A
9	chr9_63776975	0	63776975	A	T
9	chr9_63783100	0	63783100	C	T
9	chr9_63786843	0	63786843	T	C
9	chr9_63788373	0	63788373	A	G
9	chr9_63788415	0	63788415	G	A
9	chr9_63798632	0	63798632	T	G
9	chr9_63800190	0	63800190	G	A
9	chr9_63823507	0	63823507	C	A
9	chr9_63824854	0	63824854	A	C
9	chr9_63826606	0	63826606	A	G
9	chr9_63834136	0	63834136	G	A
9	chr9_63834195	0	63834195	G	T
9	chr9_63836195	0	63836195	A	C
9	chr9_63841843	0	63841843	T	A
9	chr9_63853943	0	63853943	A	G
9	chr9_63863974	0	63863974	C	G
9	chr9_63864820	0	63864820	C	T
9	chr9_63867607	0	63867607	A	G
9	chr9_63869663	0	63869663	A	G
9	chr9_63871337	0	63871337	A	G
9	chr9_63872137	0	63872137	G	A
9	chr9_63873190	0	63873190	T	G
9	chr9_63876193	0	63876193	T	C
9	chr9_63878191	0	63878191	A	C
9	chr9_63880039	0	63880039	C	T
9	chr9_63882765	0	63882765	G	A
9	chr9_63886115	0	63886115	A	G
9	chr9_63886220	0	63886220	C	T
9	chr9_63887116	0	63887116	C	A
9	chr9_63894280	0	63894280	C	G
9	chr9_63898138	0	63898138	C	T
9	chr9_63905217	0	63905217	A	G
9	chr9_63906316	0	63906316	T	C
9	chr9_63913983	0	63913983	A	G
9	chr9_63919243	0	63919243	A	G
9	chr9_63926212	0	63926212	T	C
9	chr9_63927823	0	63927823	A	G
9	chr9_63928597	0	63928597	C	G
9	chr9_63931926	0	63931926	T	C
9	chr9_63936840	0	63936840	T	C
9	chr9_63937137	0	63937137	T	C
9	chr9_63944350	0	63944350	C	A
9	chr9_63957008	0	63957008	T	A
9	chr9_63966424	0	63966424	G	T
9	chr9_63975101	0	63975101	A	G
9	chr9_63977661	0	63977661	T	C
9	chr9_63984344	0	63984344	T	C
9	chr9_63991031	0	63991031	T	C
9	chr9_63992477	0	63992477	C	T
9	chr9_63995288	0	63995288	A	G
9	chr9_63995485	0	63995485	A	G
9	chr9_63999548	0	63999548	C	A
9	chr9_64007864	0	64007864	C	T
9	chr9_64010096	0	64010096	T	C
9	chr9_64012939	0	64012939	C	T
9	chr9_64013413	0	64013413	A	G
9	chr9_64013622	0	64013622	A	G
9	chr9_64021357	0	64021357	C	A
9	chr9_64030018	0	64030018	A	C
9	chr9_64033412	0	64033412	C	T
9	chr9_64033959	0	64033959	G	T
9	chr9_64034523	0	64034523	T	C
9	chr9_64040145	0	64040145	C	G
9	chr9_64045485	0	64045485	C	A
9	chr9_64045756	0	64045756	G	A
9	chr9_64049501	0	64049501	T	C
9	chr9_64051295	0	64051295	G	A
9	chr9_64051299	0	64051299	T	C
9	chr9_64052760	0	64052760	G	A
9	chr9_64056089	0	64056089	C	A
9	chr9_64059112	0	64059112	C	T
9	chr9_64059442	0	64059442	G	C
9	chr9_64062920	0	64062920	A	G
9	chr9_64064969	0	64064969	G	A
9	chr9_64071952	0	64071952	C	A
9	chr9_64080054	0	64080054	C	T
9	chr9_64080192	0	64080192	C	T
9	chr9_64086013	0	64086013	A	G
9	chr9_64093546	0	64093546	A	G
9	chr9_64102995	0	64102995	T	C
9	chr9_64104136	0	64104136	G	A
9	chr9_64117484	0	64117484	A	G
9	chr9_64122510	0	64122510	C	T
9	chr9_64127479	0	64127479	A	G
9	chr9_64127835	0	64127835	A	G
9	chr9_64130473	0	64130473	T	A
9	chr9_64134058	0	64134058	G	A
9	chr9_64136022	0	64136022	G	T
9	chr9_64147727	0	64147727	G	A
9	chr9_64149895	0	64149895	A	G
9	chr9_64161090	0	64161090	G	T
9	chr9_64165494	0	64165494	A	C
9	chr9_64171698	0	64171698	G	C
9	chr9_64188320	0	64188320	C	T
9	chr9_64200515	0	64200515	C	T
9	chr9_64204089	0	64204089	T	C
9	chr9_64206204	0	64206204	C	T
9	chr9_64208041	0	64208041	A	C
9	chr9_64210841	0	64210841	A	G
9	chr9_64213523	0	64213523	G	A
9	chr9_64214707	0	64214707	A	C
9	chr9_64217300	0	64217300	T	C
9	chr9_64218642	0	64218642	A	G
9	chr9_64225899	0	64225899	A	G
9	chr9_64226221	0	64226221	G	T
9	chr9_64226532	0	64226532	G	A
9	chr9_64227500	0	64227500	G	T
9	chr9_64231185	0	64231185	G	T
9	chr9_64231508	0	64231508	T	C
9	chr9_64233168	0	64233168	G	A
9	chr9_64235228	0	64235228	G	A
9	chr9_64237029	0	64237029	G	A
9	chr9_64241231	0	64241231	T	G
9	chr9_64268320	0	64268320	T	C
9	chr9_64277354	0	64277354	C	T
9	chr9_64284744	0	64284744	A	G
9	chr9_64285428	0	64285428	G	A
9	chr9_64288063	0	64288063	C	T
9	chr9_64288903	0	64288903	A	G
9	chr9_64296596	0	64296596	C	T
9	chr9_64306705	0	64306705	G	A
9	chr9_64310091	0	64310091	A	G
9	chr9_64322691	0	64322691	G	A
9	chr9_64331156	0	64331156	A	G
9	chr9_64332632	0	64332632	A	C
9	chr9_64344081	0	64344081	C	T
9	chr9_64345013	0	64345013	G	A
9	chr9_64347419	0	64347419	C	T
9	chr9_64363548	0	64363548	C	T
9	chr9_64378047	0	64378047	G	A
9	chr9_64384876	0	64384876	A	G
9	chr9_64390484	0	64390484	G	A
9	chr9_64393179	0	64393179	T	C
9	chr9_64393690	0	64393690	C	A
9	chr9_64402978	0	64402978	T	C
9	chr9_64403681	0	64403681	A	G
9	chr9_64404386	0	64404386	T	C
9	chr9_64404456	0	64404456	T	C
9	chr9_64406424	0	64406424	T	G
9	chr9_64416418	0	64416418	C	T
9	chr9_64423935	0	64423935	T	C
9	chr9_64426295	0	64426295	C	G
9	chr9_64428931	0	64428931	T	G
9	chr9_64435581	0	64435581	A	C
9	chr9_64440527	0	64440527	C	A
9	chr9_64441629	0	64441629	C	T
9	chr9_64444999	0	64444999	G	C
9	chr9_64445180	0	64445180	C	A
9	chr9_64455274	0	64455274	G	A
9	chr9_64456039	0	64456039	G	A
9	chr9_64460775	0	64460775	A	G
9	chr9_64460981	0	64460981	G	C
9	chr9_64462572	0	64462572	C	G
9	chr9_64463868	0	64463868	G	A
9	chr9_64466800	0	64466800	A	T
9	chr9_64486745	0	64486745	A	G
9	chr9_64492786	0	64492786	C	T
9	chr9_64505229	0	64505229	G	A
9	chr9_64509137	0	64509137	G	A
9	chr9_64511338	0	64511338	A	G
9	chr9_64517897	0	64517897	C	T
9	chr9_64522390	0	64522390	C	T
9	chr9_64528664	0	64528664	C	T
9	chr9_64529338	0	64529338	T	C
9	chr9_64536834	0	64536834	G	T
9	chr9_64538974	0	64538974	A	G
9	chr9_64540226	0	64540226	T	C
9	chr9_64542715	0	64542715	A	G
9	chr9_64542798	0	64542798	G	A
9	chr9_64557705	0	64557705	T	C
9	chr9_64564297	0	64564297	G	T
9	chr9_64565040	0	64565040	A	G
9	chr9_64567829	0	64567829	A	G
9	chr9_64568340	0	64568340	C	T
9	chr9_64605966	0	64605966	A	G
9	chr9_64608857	0	64608857	C	T
9	chr9_64623884	0	64623884	T	C
9	chr9_64623946	0	64623946	G	T
9	chr9_64624401	0	64624401	C	T
9	chr9_64624953	0	64624953	A	T
9	chr9_64628963	0	64628963	A	G
9	chr9_64629626	0	64629626	A	G
9	chr9_64629696	0	64629696	C	G
9	chr9_64635647	0	64635647	G	T
9	chr9_64635972	0	64635972	A	T
9	chr9_64660114	0	64660114	C	A
9	chr9_64667293	0	64667293	G	A
9	chr9_64668097	0	64668097	A	G
9	chr9_64671978	0	64671978	T	C
9	chr9_64673100	0	64673100	A	G
9	chr9_64680621	0	64680621	T	C
9	chr9_64683806	0	64683806	C	T
9	chr9_64693013	0	64693013	T	C
9	chr9_64701898	0	64701898	T	C
9	chr9_64707966	0	64707966	C	T
9	chr9_64715696	0	64715696	A	T
9	chr9_64720297	0	64720297	T	C
9	chr9_64724584	0	64724584	G	T
9	chr9_64728100	0	64728100	A	G
9	chr9_64728517	0	64728517	G	A
9	chr9_64734915	0	64734915	T	C
9	chr9_64735923	0	64735923	T	G
9	chr9_64742580	0	64742580	T	A
9	chr9_64751116	0	64751116	C	G
9	chr9_64752330	0	64752330	G	A
9	chr9_64762315	0	64762315	A	G
9	chr9_64765027	0	64765027	C	T
9	chr9_64772197	0	64772197	A	C
9	chr9_64779162	0	64779162	G	T
9	chr9_64792285	0	64792285	A	G
9	chr9_64801118	0	64801118	T	A
9	chr9_64825530	0	64825530	A	T
9	chr9_64836949	0	64836949	T	G
9	chr9_64853147	0	64853147	T	C
9	chr9_64875057	0	64875057	G	A
9	chr9_64875058	0	64875058	C	T
9	chr9_64882751	0	64882751	C	T
9	chr9_64891169	0	64891169	G	A
9	chr9_64909547	0	64909547	G	C
9	chr9_64916421	0	64916421	G	C
9	chr9_64929742	0	64929742	T	C
9	chr9_64931222	0	64931222	G	T
9	chr9_64932367	0	64932367	C	A
9	chr9_64937828	0	64937828	G	T
9	chr9_64941628	0	64941628	T	C
9	chr9_64942318	0	64942318	G	T
9	chr9_64944838	0	64944838	C	G
9	chr9_64945941	0	64945941	C	G
9	chr9_64946803	0	64946803	A	G
9	chr9_64947481	0	64947481	G	A
9	chr9_64949748	0	64949748	A	G
9	chr9_64973464	0	64973464	T	C
9	chr9_64975569	0	64975569	G	A
9	chr9_64979197	0	64979197	A	G
9	chr9_64991712	0	64991712	A	G
9	chr9_64996769	0	64996769	T	C
9	chr9_64997149	0	64997149	T	C
9	chr9_65006755	0	65006755	T	C
9	chr9_65009650	0	65009650	C	T
9	chr9_65016505	0	65016505	T	C
9	chr9_65017612	0	65017612	T	C
9	chr9_65019090	0	65019090	G	T
9	chr9_65024795	0	65024795	A	G
9	chr9_65030772	0	65030772	C	T
9	chr9_65038949	0	65038949	A	G
9	chr9_65041916	0	65041916	C	T
9	chr9_65042763	0	65042763	T	C
9	chr9_65046039	0	65046039	A	G
9	chr9_65058097	0	65058097	C	A
9	chr9_65078142	0	65078142	G	T
9	chr9_65086623	0	65086623	A	G
9	chr9_65088254	0	65088254	T	C
9	chr9_65092432	0	65092432	C	A
9	chr9_65092468	0	65092468	T	C
9	chr9_65093570	0	65093570	G	C
9	chr9_65094284	0	65094284	T	C
9	chr9_65107962	0	65107962	C	A
9	chr9_65108826	0	65108826	A	C
9	chr9_65111821	0	65111821	T	C
9	chr9_65112723	0	65112723	T	G
9	chr9_65117537	0	65117537	C	T
9	chr9_65119104	0	65119104	C	T
9	chr9_65122517	0	65122517	G	A
9	chr9_65122815	0	65122815	C	T
9	chr9_65127522	0	65127522	G	A
9	chr9_65128696	0	65128696	C	T
9	chr9_65130413	0	65130413	G	C
9	chr9_65131213	0	65131213	C	A
9	chr9_65132094	0	65132094	C	T
9	chr9_65133365	0	65133365	T	G
9	chr9_65136731	0	65136731	G	A
9	chr9_65139401	0	65139401	C	T
9	chr9_65139429	0	65139429	T	G
9	chr9_65143494	0	65143494	T	C
9	chr9_65148637	0	65148637	A	G
9	chr9_65153955	0	65153955	A	G
9	chr9_65156698	0	65156698	G	T
9	chr9_65161002	0	65161002	C	T
9	chr9_65161248	0	65161248	G	A
9	chr9_65162558	0	65162558	A	T
9	chr9_65176083	0	65176083	T	G
9	chr9_65179394	0	65179394	C	G
9	chr9_65187492	0	65187492	C	T
9	chr9_65190040	0	65190040	T	G
9	chr9_65190431	0	65190431	G	A
9	chr9_65190789	0	65190789	A	T
9	chr9_65195005	0	65195005	C	T
9	chr9_65195915	0	65195915	A	G
9	chr9_65196596	0	65196596	G	A
9	chr9_65199481	0	65199481	T	A
9	chr9_65200459	0	65200459	T	C
9	chr9_65203276	0	65203276	T	C
9	chr9_65207555	0	65207555	A	G
9	chr9_65211947	0	65211947	A	G
9	chr9_65214604	0	65214604	C	T
9	chr9_65214635	0	65214635	T	C
9	chr9_65218388	0	65218388	A	G
9	chr9_65221152	0	65221152	G	A
9	chr9_65221181	0	65221181	G	A
9	chr9_65225642	0	65225642	G	T
9	chr9_65237218	0	65237218	A	G
9	chr9_65239427	0	65239427	T	C
9	chr9_65242914	0	65242914	C	A
9	chr9_65243287	0	65243287	C	A
9	chr9_65244605	0	65244605	T	G
9	chr9_65251229	0	65251229	T	C
9	chr9_65257817	0	65257817	T	G
9	chr9_65258164	0	65258164	A	C
9	chr9_65258703	0	65258703	T	A
9	chr9_65263181	0	65263181	T	C
9	chr9_65269796	0	65269796	C	T
9	chr9_65271784	0	65271784	T	C
9	chr9_65273341	0	65273341	A	G
9	chr9_65278511	0	65278511	A	G
9	chr9_65282353	0	65282353	A	G
9	chr9_65283821	0	65283821	T	C
9	chr9_65284111	0	65284111	G	A
9	chr9_65288275	0	65288275	A	G
9	chr9_65298270	0	65298270	C	A
9	chr9_65298735	0	65298735	G	A
9	chr9_65300559	0	65300559	G	C
9	chr9_65313386	0	65313386	T	G
9	chr9_65319693	0	65319693	A	C
9	chr9_65321274	0	65321274	C	T
9	chr9_65330061	0	65330061	G	C
9	chr9_65330559	0	65330559	T	A
9	chr9_65332489	0	65332489	T	G
9	chr9_65335428	0	65335428	C	T
9	chr9_65335657	0	65335657	A	C
9	chr9_65340265	0	65340265	G	A
9	chr9_65342048	0	65342048	A	G
9	chr9_65344341	0	65344341	T	C
9	chr9_65350244	0	65350244	A	G
9	chr9_65351495	0	65351495	T	C
9	chr9_65351682	0	65351682	A	G
9	chr9_65352742	0	65352742	T	C
9	chr9_65354784	0	65354784	G	A
9	chr9_65366100	0	65366100	T	C
9	chr9_65380168	0	65380168	G	T
9	chr9_65381906	0	65381906	T	C
9	chr9_65383602	0	65383602	C	T
9	chr9_65386051	0	65386051	G	A
9	chr9_65388076	0	65388076	A	G
9	chr9_65389979	0	65389979	A	C
9	chr9_65397062	0	65397062	T	G
9	chr9_65398485	0	65398485	C	T
9	chr9_65400938	0	65400938	A	T
9	chr9_65405829	0	65405829	C	A
9	chr9_65408790	0	65408790	A	G
9	chr9_65409655	0	65409655	T	C
9	chr9_65415108	0	65415108	G	C
9	chr9_65421490	0	65421490	G	C
9	chr9_65430266	0	65430266	C	T
9	chr9_65433634	0	65433634	C	G
9	chr9_65435133	0	65435133	G	A
9	chr9_65435502	0	65435502	G	C
9	chr9_65439553	0	65439553	C	T
9	chr9_65443464	0	65443464	G	A
9	chr9_65446855	0	65446855	C	T
9	chr9_65447281	0	65447281	A	G
9	chr9_65450223	0	65450223	A	G
9	chr9_65452984	0	65452984	C	T
9	chr9_65453302	0	65453302	T	C
9	chr9_65453520	0	65453520	G	A
9	chr9_65454093	0	65454093	T	A
9	chr9_65455039	0	65455039	C	A
9	chr9_65455290	0	65455290	G	C
9	chr9_65455388	0	65455388	A	G
9	chr9_65458858	0	65458858	T	G
9	chr9_65461406	0	65461406	A	G
9	chr9_65463845	0	65463845	T	C
9	chr9_65464448	0	65464448	A	G
9	chr9_65465553	0	65465553	A	G
9	chr9_65467097	0	65467097	A	G
9	chr9_65470534	0	65470534	T	C
9	chr9_65473103	0	65473103	C	T
9	chr9_65475038	0	65475038	C	T
9	chr9_65475371	0	65475371	G	A
9	chr9_65475457	0	65475457	T	C
9	chr9_65483061	0	65483061	C	T
9	chr9_65488163	0	65488163	A	G
9	chr9_65491410	0	65491410	A	G
9	chr9_65495151	0	65495151	G	C
9	chr9_65501189	0	65501189	T	C
9	chr9_65502463	0	65502463	T	C
9	chr9_65511096	0	65511096	A	G
9	chr9_65517188	0	65517188	C	T
9	chr9_65518199	0	65518199	A	G
9	chr9_65518734	0	65518734	A	G
9	chr9_65519319	0	65519319	T	C
9	chr9_65520105	0	65520105	G	C
9	chr9_65521019	0	65521019	T	C
9	chr9_65522249	0	65522249	A	G
9	chr9_65522753	0	65522753	T	C
9	chr9_65527864	0	65527864	G	A
9	chr9_65527971	0	65527971	A	G
9	chr9_65528885	0	65528885	C	T
9	chr9_65529306	0	65529306	T	C
9	chr9_65531737	0	65531737	T	C
9	chr9_65534377	0	65534377	C	A
9	chr9_65537536	0	65537536	G	A
9	chr9_65537786	0	65537786	T	C
9	chr9_65538486	0	65538486	G	C
9	chr9_65541621	0	65541621	C	T
9	chr9_65546381	0	65546381	G	A
9	chr9_65554760	0	65554760	C	T
9	chr9_65558707	0	65558707	A	G
9	chr9_65567390	0	65567390	G	A
9	chr9_65567644	0	65567644	G	C
9	chr9_65568091	0	65568091	C	T
9	chr9_65572978	0	65572978	A	C
9	chr9_65575079	0	65575079	T	C
9	chr9_65575767	0	65575767	T	C
9	chr9_65576463	0	65576463	C	A
9	chr9_65585311	0	65585311	A	G
9	chr9_65587241	0	65587241	A	G
9	chr9_65588502	0	65588502	C	G
9	chr9_65592985	0	65592985	C	T
9	chr9_65603397	0	65603397	G	A
9	chr9_65616560	0	65616560	T	C
9	chr9_65623914	0	65623914	G	A
9	chr9_65634377	0	65634377	G	A
9	chr9_65638905	0	65638905	C	T
9	chr9_65646062	0	65646062	C	A
9	chr9_65658172	0	65658172	T	A
9	chr9_65660244	0	65660244	C	T
9	chr9_65661884	0	65661884	A	G
9	chr9_65664122	0	65664122	T	C
9	chr9_65666128	0	65666128	T	G
9	chr9_65667026	0	65667026	T	C
9	chr9_65667082	0	65667082	C	T
9	chr9_65668442	0	65668442	G	C
9	chr9_65669802	0	65669802	G	C
9	chr9_65671287	0	65671287	C	T
9	chr9_65679396	0	65679396	T	C
9	chr9_65691416	0	65691416	G	C
9	chr9_65698553	0	65698553	A	G
9	chr9_65700584	0	65700584	C	T
9	chr9_65701243	0	65701243	T	C
9	chr9_65702649	0	65702649	A	G
9	chr9_65705082	0	65705082	G	A
9	chr9_65706627	0	65706627	A	G
9	chr9_65718693	0	65718693	A	G
9	chr9_65725423	0	65725423	T	C
9	chr9_65728690	0	65728690	A	G
9	chr9_65729807	0	65729807	G	A
9	chr9_65731830	0	65731830	T	C
9	chr9_65732731	0	65732731	A	G
9	chr9_65735967	0	65735967	G	T
9	chr9_65744979	0	65744979	C	T
9	chr9_65752305	0	65752305	C	G
9	chr9_65772013	0	65772013	A	G
9	chr9_65784605	0	65784605	A	G
9	chr9_65793755	0	65793755	C	T
9	chr9_65796574	0	65796574	A	T
9	chr9_65803725	0	65803725	A	G
9	chr9_65807870	0	65807870	A	G
9	chr9_65819038	0	65819038	G	A
9	chr9_65826416	0	65826416	A	G
9	chr9_65834753	0	65834753	T	C
9	chr9_65837941	0	65837941	C	T
9	chr9_65839989	0	65839989	G	T
9	chr9_65847125	0	65847125	C	T
9	chr9_65848788	0	65848788	C	G
9	chr9_65854252	0	65854252	A	G
9	chr9_65859731	0	65859731	G	A
9	chr9_65859914	0	65859914	G	C
9	chr9_65867622	0	65867622	A	G
9	chr9_65870829	0	65870829	G	A
9	chr9_65890764	0	65890764	G	C
9	chr9_65890871	0	65890871	T	C
9	chr9_65904554	0	65904554	T	C
9	chr9_65908418	0	65908418	G	A
9	chr9_65920681	0	65920681	A	C
9	chr9_65926409	0	65926409	C	G
9	chr9_65928879	0	65928879	A	G
9	chr9_65931432	0	65931432	T	C
9	chr9_65945767	0	65945767	G	T
9	chr9_65948562	0	65948562	A	T
9	chr9_65950451	0	65950451	T	C
9	chr9_65951124	0	65951124	C	T
9	chr9_65954677	0	65954677	G	T
9	chr9_65956451	0	65956451	G	A
9	chr9_65963297	0	65963297	T	C
9	chr9_65963458	0	65963458	T	A
9	chr9_65964635	0	65964635	A	G
9	chr9_65965027	0	65965027	C	T
9	chr9_65973735	0	65973735	T	C
9	chr9_65975841	0	65975841	C	T
9	chr9_65976013	0	65976013	G	A
9	chr9_65978622	0	65978622	A	G
9	chr9_65983821	0	65983821	G	C
9	chr9_65984227	0	65984227	T	C
9	chr9_65989285	0	65989285	T	G
9	chr9_65992899	0	65992899	T	C
9	chr9_65998073	0	65998073	G	C
9	chr9_65998434	0	65998434	T	C
9	chr9_66001141	0	66001141	C	G
9	chr9_66001538	0	66001538	A	G
9	chr9_66003646	0	66003646	A	C
9	chr9_66004994	0	66004994	G	A
9	chr9_66005317	0	66005317	A	G
9	chr9_66015765	0	66015765	A	T
9	chr9_66017975	0	66017975	A	G
9	chr9_66024153	0	66024153	C	T
9	chr9_66029456	0	66029456	C	T
9	chr9_66030516	0	66030516	T	C
9	chr9_66031080	0	66031080	A	G
9	chr9_66034347	0	66034347	T	G
9	chr9_66034423	0	66034423	T	C
9	chr9_66035950	0	66035950	C	T
9	chr9_66039037	0	66039037	G	A
9	chr9_66045133	0	66045133	A	G
9	chr9_66045225	0	66045225	A	G
9	chr9_66046559	0	66046559	C	T
9	chr9_66046563	0	66046563	T	C
9	chr9_66046969	0	66046969	T	C
9	chr9_66047577	0	66047577	C	T
9	chr9_66053143	0	66053143	A	G
9	chr9_66063429	0	66063429	T	C
9	chr9_66065895	0	66065895	T	C
9	chr9_66067330	0	66067330	C	A
9	chr9_66076451	0	66076451	T	A
9	chr9_66076528	0	66076528	G	A
9	chr9_66080315	0	66080315	C	T
9	chr9_66081269	0	66081269	C	T
9	chr9_66082248	0	66082248	T	C
9	chr9_66089931	0	66089931	G	A
9	chr9_66094892	0	66094892	C	T
9	chr9_66098093	0	66098093	T	C
9	chr9_66100051	0	66100051	A	G
9	chr9_66100182	0	66100182	G	A
9	chr9_66106665	0	66106665	A	G
9	chr9_66109607	0	66109607	C	G
9	chr9_66110825	0	66110825	A	G
9	chr9_66111014	0	66111014	G	A
9	chr9_66111866	0	66111866	C	T
9	chr9_66114184	0	66114184	G	A
9	chr9_66115294	0	66115294	G	A
9	chr9_66122410	0	66122410	G	A
9	chr9_66127270	0	66127270	A	G
9	chr9_66127927	0	66127927	T	G
9	chr9_66129800	0	66129800	A	G
9	chr9_66132425	0	66132425	A	T
9	chr9_66152100	0	66152100	T	C
9	chr9_66154303	0	66154303	A	G
9	chr9_66165641	0	66165641	A	G
9	chr9_66177010	0	66177010	T	G
9	chr9_66178451	0	66178451	G	A
9	chr9_66179996	0	66179996	A	G
9	chr9_66193344	0	66193344	A	G
9	chr9_66211899	0	66211899	T	G
9	chr9_66212805	0	66212805	T	C
9	chr9_66214318	0	66214318	A	G
9	chr9_66215720	0	66215720	A	G
9	chr9_66217094	0	66217094	C	G
9	chr9_66218440	0	66218440	C	G
9	chr9_66219971	0	66219971	C	T
9	chr9_66220434	0	66220434	G	C
9	chr9_66221761	0	66221761	G	A
9	chr9_66224290	0	66224290	A	G
9	chr9_66226309	0	66226309	C	T
9	chr9_66231331	0	66231331	A	G
9	chr9_66232833	0	66232833	G	C
9	chr9_66234701	0	66234701	A	G
9	chr9_66235636	0	66235636	G	C
9	chr9_66239084	0	66239084	C	A
9	chr9_66242793	0	66242793	A	G
9	chr9_66243166	0	66243166	A	G
9	chr9_66254369	0	66254369	C	G
9	chr9_66261977	0	66261977	A	G
9	chr9_66270444	0	66270444	A	G
9	chr9_66273461	0	66273461	G	A
9	chr9_66273784	0	66273784	T	C
9	chr9_66282723	0	66282723	A	G
9	chr9_66284267	0	66284267	G	A
9	chr9_66284358	0	66284358	T	C
9	chr9_66290865	0	66290865	C	T
9	chr9_66290913	0	66290913	G	A
9	chr9_66294988	0	66294988	T	C
9	chr9_66295017	0	66295017	T	C
9	chr9_66295163	0	66295163	C	T
9	chr9_66296543	0	66296543	A	G
9	chr9_66300443	0	66300443	T	G
9	chr9_66307319	0	66307319	A	C
9	chr9_66307611	0	66307611	C	G
9	chr9_66317536	0	66317536	A	C
9	chr9_66319823	0	66319823	A	C
9	chr9_66320655	0	66320655	A	G
9	chr9_66320673	0	66320673	G	T
9	chr9_66321371	0	66321371	C	G
9	chr9_66322593	0	66322593	T	C
9	chr9_66324132	0	66324132	C	T
9	chr9_66328815	0	66328815	T	C
9	chr9_66329560	0	66329560	A	C
9	chr9_66336198	0	66336198	A	G
9	chr9_66341268	0	66341268	A	G
9	chr9_66341840	0	66341840	A	T
9	chr9_66345443	0	66345443	G	A
9	chr9_66351063	0	66351063	C	T
9	chr9_66354149	0	66354149	G	A
9	chr9_66359468	0	66359468	C	G
9	chr9_66363249	0	66363249	G	T
9	chr9_66363471	0	66363471	T	C
9	chr9_66366139	0	66366139	G	A
9	chr9_66366555	0	66366555	G	A
9	chr9_66367458	0	66367458	T	C
9	chr9_66369025	0	66369025	C	T
9	chr9_66374437	0	66374437	C	T
9	chr9_66374996	0	66374996	A	T
9	chr9_66380274	0	66380274	A	G
9	chr9_66388793	0	66388793	T	C
9	chr9_66388873	0	66388873	T	A
9	chr9_66390070	0	66390070	A	G
9	chr9_66395809	0	66395809	T	C
9	chr9_66398044	0	66398044	G	T
9	chr9_66400433	0	66400433	G	A
9	chr9_66400468	0	66400468	T	C
9	chr9_66408532	0	66408532	A	G
9	chr9_66408827	0	66408827	G	T
9	chr9_66412390	0	66412390	G	C
9	chr9_66417893	0	66417893	G	A
9	chr9_66418784	0	66418784	G	T
9	chr9_66419262	0	66419262	A	C
9	chr9_66419725	0	66419725	T	C
9	chr9_66430095	0	66430095	T	C
9	chr9_66438295	0	66438295	T	G
9	chr9_66441515	0	66441515	T	C
9	chr9_66443505	0	66443505	A	C
9	chr9_66443571	0	66443571	A	G
9	chr9_66443665	0	66443665	C	T
9	chr9_66446873	0	66446873	A	C
9	chr9_66449184	0	66449184	A	G
9	chr9_66451177	0	66451177	A	G
9	chr9_66454592	0	66454592	C	T
9	chr9_66462525	0	66462525	C	A
9	chr9_66466684	0	66466684	A	G
9	chr9_66467086	0	66467086	T	C
9	chr9_66467413	0	66467413	T	C
9	chr9_66470731	0	66470731	T	C
9	chr9_66484773	0	66484773	G	A
9	chr9_66486050	0	66486050	T	C
9	chr9_66487489	0	66487489	A	G
9	chr9_66488325	0	66488325	C	G
9	chr9_66488610	0	66488610	T	C
9	chr9_66489670	0	66489670	C	T
9	chr9_66493278	0	66493278	G	A
9	chr9_66494521	0	66494521	G	T
9	chr9_66506694	0	66506694	G	C
9	chr9_66506828	0	66506828	A	G
9	chr9_66507269	0	66507269	G	A
9	chr9_66508885	0	66508885	G	A
9	chr9_66509662	0	66509662	T	C
9	chr9_66512092	0	66512092	C	A
9	chr9_66512136	0	66512136	A	G
9	chr9_66517127	0	66517127	A	C
9	chr9_66518003	0	66518003	T	G
9	chr9_66518366	0	66518366	C	G
9	chr9_66519314	0	66519314	A	G
9	chr9_66523140	0	66523140	T	C
9	chr9_66526577	0	66526577	C	T
9	chr9_66530753	0	66530753	T	C
9	chr9_66531328	0	66531328	T	C
9	chr9_66534637	0	66534637	C	T
9	chr9_66535485	0	66535485	T	C
9	chr9_66536830	0	66536830	G	T
9	chr9_66548907	0	66548907	T	G
9	chr9_66549365	0	66549365	G	A
9	chr9_66562610	0	66562610	T	C
9	chr9_66568644	0	66568644	C	G
9	chr9_66572205	0	66572205	A	C
9	chr9_66577219	0	66577219	A	G
9	chr9_66586086	0	66586086	C	G
9	chr9_66586955	0	66586955	A	G
9	chr9_66610733	0	66610733	A	G
9	chr9_66616195	0	66616195	T	C
9	chr9_66624772	0	66624772	G	A
9	chr9_66627281	0	66627281	T	C
9	chr9_66630643	0	66630643	T	C
9	chr9_66634058	0	66634058	G	T
9	chr9_66643531	0	66643531	T	C
9	chr9_66645221	0	66645221	T	C
9	chr9_66646766	0	66646766	A	G
9	chr9_66649892	0	66649892	A	G
9	chr9_66652137	0	66652137	A	G
9	chr9_66654197	0	66654197	A	G
9	chr9_66655686	0	66655686	T	C
9	chr9_66660568	0	66660568	A	C
9	chr9_66663704	0	66663704	A	C
9	chr9_66665683	0	66665683	T	A
9	chr9_66668016	0	66668016	A	G
9	chr9_66678123	0	66678123	G	A
9	chr9_66686286	0	66686286	A	G
9	chr9_66701044	0	66701044	G	A
9	chr9_66725069	0	66725069	A	G
9	chr9_66729099	0	66729099	C	A
9	chr9_66739827	0	66739827	A	G
9	chr9_66740730	0	66740730	A	C
9	chr9_66741601	0	66741601	G	A
9	chr9_66741651	0	66741651	T	C
9	chr9_66751664	0	66751664	C	T
9	chr9_66756047	0	66756047	T	C
9	chr9_66762631	0	66762631	A	G
9	chr9_66766622	0	66766622	C	G
9	chr9_66768236	0	66768236	T	C
9	chr9_66768756	0	66768756	C	A
9	chr9_66775116	0	66775116	G	A
9	chr9_66775714	0	66775714	G	A
9	chr9_66781385	0	66781385	A	G
9	chr9_66783571	0	66783571	T	C
9	chr9_66784869	0	66784869	T	C
9	chr9_66789814	0	66789814	T	C
9	chr9_66789925	0	66789925	A	G
9	chr9_66791559	0	66791559	T	A
9	chr9_66794559	0	66794559	C	G
9	chr9_66800338	0	66800338	C	G
9	chr9_66803532	0	66803532	A	C
9	chr9_66812398	0	66812398	G	A
9	chr9_66815938	0	66815938	A	G
9	chr9_66821136	0	66821136	C	T
9	chr9_66828036	0	66828036	G	A
9	chr9_66828821	0	66828821	G	A
9	chr9_66829939	0	66829939	T	C
9	chr9_66839944	0	66839944	A	C
9	chr9_66849874	0	66849874	C	T
9	chr9_66855418	0	66855418	C	T
9	chr9_66864768	0	66864768	T	C
9	chr9_66883428	0	66883428	A	G
9	chr9_66886202	0	66886202	C	T
9	chr9_66903319	0	66903319	A	G
9	chr9_66904041	0	66904041	G	A
9	chr9_66904555	0	66904555	A	G
9	chr9_66905020	0	66905020	G	A
9	chr9_66909441	0	66909441	T	C
9	chr9_66911952	0	66911952	C	T
9	chr9_66913716	0	66913716	T	C
9	chr9_66919956	0	66919956	A	T
9	chr9_66931257	0	66931257	A	G
9	chr9_66932956	0	66932956	G	C
9	chr9_66937353	0	66937353	G	A
9	chr9_66940046	0	66940046	C	T
9	chr9_66940779	0	66940779	T	C
9	chr9_66941193	0	66941193	T	A
9	chr9_66948726	0	66948726	G	A
9	chr9_66980019	0	66980019	A	G
9	chr9_66981879	0	66981879	A	C
9	chr9_66988990	0	66988990	C	T
9	chr9_67001247	0	67001247	A	C
9	chr9_67006459	0	67006459	G	C
9	chr9_67008971	0	67008971	A	G
9	chr9_67019392	0	67019392	G	A
9	chr9_67024022	0	67024022	G	A
9	chr9_67030472	0	67030472	T	C
9	chr9_67043225	0	67043225	A	G
9	chr9_67049639	0	67049639	C	T
9	chr9_67061057	0	67061057	C	T
9	chr9_67064732	0	67064732	T	C
9	chr9_67065375	0	67065375	C	G
9	chr9_67067099	0	67067099	A	G
9	chr9_67070002	0	67070002	G	C
9	chr9_67072454	0	67072454	C	A
9	chr9_67078502	0	67078502	A	G
9	chr9_67080496	0	67080496	G	A
9	chr9_67087248	0	67087248	G	A
9	chr9_67088372	0	67088372	A	G
9	chr9_67088765	0	67088765	A	T
9	chr9_67089282	0	67089282	T	C
9	chr9_67089684	0	67089684	C	G
9	chr9_67095713	0	67095713	G	A
9	chr9_67096063	0	67096063	T	C
9	chr9_67096954	0	67096954	A	G
9	chr9_67105756	0	67105756	G	A
9	chr9_67109676	0	67109676	C	T
9	chr9_67123600	0	67123600	A	C
9	chr9_67129310	0	67129310	T	C
9	chr9_67139005	0	67139005	C	A
9	chr9_67139366	0	67139366	T	C
9	chr9_67141869	0	67141869	T	C
9	chr9_67151006	0	67151006	C	T
9	chr9_67154773	0	67154773	C	G
9	chr9_67163692	0	67163692	C	A
9	chr9_67164921	0	67164921	C	T
9	chr9_67166119	0	67166119	A	G
9	chr9_67169899	0	67169899	C	G
9	chr9_67172293	0	67172293	G	A
9	chr9_67174365	0	67174365	A	G
9	chr9_67175489	0	67175489	T	A
9	chr9_67186945	0	67186945	T	A
9	chr9_67194802	0	67194802	C	G
9	chr9_67197822	0	67197822	A	G
9	chr9_67198941	0	67198941	C	T
9	chr9_67202220	0	67202220	A	G
9	chr9_67202240	0	67202240	A	G
9	chr9_67207356	0	67207356	T	C
9	chr9_67207772	0	67207772	T	C
9	chr9_67209869	0	67209869	C	T
9	chr9_67220856	0	67220856	A	G
9	chr9_67224921	0	67224921	C	A
9	chr9_67225929	0	67225929	C	G
9	chr9_67227850	0	67227850	C	T
9	chr9_67229480	0	67229480	A	G
9	chr9_67235057	0	67235057	C	T
9	chr9_67236012	0	67236012	T	C
9	chr9_67241595	0	67241595	G	C
9	chr9_67244182	0	67244182	A	G
9	chr9_67246666	0	67246666	G	T
9	chr9_67251151	0	67251151	G	A
9	chr9_67254029	0	67254029	A	G
9	chr9_67257468	0	67257468	T	C
9	chr9_67259024	0	67259024	A	G
9	chr9_67265477	0	67265477	G	A
9	chr9_67267484	0	67267484	A	G
9	chr9_67272007	0	67272007	A	G
9	chr9_67284331	0	67284331	G	T
9	chr9_67286584	0	67286584	T	C
9	chr9_67287832	0	67287832	A	G
9	chr9_67301927	0	67301927	C	A
9	chr9_67303949	0	67303949	A	G
9	chr9_67306128	0	67306128	T	C
9	chr9_67312397	0	67312397	A	G
9	chr9_67315977	0	67315977	A	G
9	chr9_67322041	0	67322041	G	A
9	chr9_67334821	0	67334821	G	A
9	chr9_67336519	0	67336519	A	G
9	chr9_67336529	0	67336529	G	A
9	chr9_67340468	0	67340468	T	G
9	chr9_67344034	0	67344034	T	C
9	chr9_67349350	0	67349350	T	C
9	chr9_67350213	0	67350213	G	A
9	chr9_67354664	0	67354664	T	A
9	chr9_67357179	0	67357179	T	C
9	chr9_67364837	0	67364837	G	A
9	chr9_67366443	0	67366443	A	G
9	chr9_67379060	0	67379060	A	G
9	chr9_67380073	0	67380073	A	G
9	chr9_67385095	0	67385095	A	G
9	chr9_67387043	0	67387043	G	A
9	chr9_67388211	0	67388211	A	G
9	chr9_67388638	0	67388638	G	A
9	chr9_67390574	0	67390574	C	T
9	chr9_67392343	0	67392343	C	T
9	chr9_67392518	0	67392518	G	C
9	chr9_67395577	0	67395577	T	A
9	chr9_67399232	0	67399232	G	A
9	chr9_67403063	0	67403063	A	G
9	chr9_67423456	0	67423456	G	A
9	chr9_67426669	0	67426669	T	C
9	chr9_67427100	0	67427100	G	A
9	chr9_67427795	0	67427795	C	G
9	chr9_67440926	0	67440926	T	C
9	chr9_67442746	0	67442746	T	C
9	chr9_67448691	0	67448691	T	A
9	chr9_67449351	0	67449351	A	G
9	chr9_67451738	0	67451738	G	A
9	chr9_67458526	0	67458526	A	T
9	chr9_67466198	0	67466198	A	G
9	chr9_67467119	0	67467119	G	A
9	chr9_67475822	0	67475822	T	G
9	chr9_67476106	0	67476106	C	T
9	chr9_67483312	0	67483312	A	G
9	chr9_67484419	0	67484419	C	G
9	chr9_67487079	0	67487079	T	G
9	chr9_67487873	0	67487873	A	G
9	chr9_67495704	0	67495704	C	T
9	chr9_67502049	0	67502049	A	G
9	chr9_67503713	0	67503713	T	C
9	chr9_67505961	0	67505961	T	C
9	chr9_67508542	0	67508542	C	G
9	chr9_67518227	0	67518227	A	G
9	chr9_67524567	0	67524567	A	G
9	chr9_67525652	0	67525652	T	A
9	chr9_67526355	0	67526355	A	G
9	chr9_67530609	0	67530609	T	C
9	chr9_67531855	0	67531855	T	A
9	chr9_67534804	0	67534804	G	A
9	chr9_67553244	0	67553244	T	C
9	chr9_67558452	0	67558452	T	G
9	chr9_67559209	0	67559209	T	C
9	chr9_67559601	0	67559601	T	C
9	chr9_67560282	0	67560282	G	C
9	chr9_67567000	0	67567000	C	G
9	chr9_67568191	0	67568191	C	T
9	chr9_67568746	0	67568746	C	A
9	chr9_67571903	0	67571903	C	G
9	chr9_67572720	0	67572720	C	T
9	chr9_67574687	0	67574687	G	A
9	chr9_67584698	0	67584698	G	A
9	chr9_67585144	0	67585144	T	C
9	chr9_67589523	0	67589523	C	T
9	chr9_67594675	0	67594675	T	C
9	chr9_67594964	0	67594964	A	G
9	chr9_67596920	0	67596920	A	G
9	chr9_67600127	0	67600127	G	A
9	chr9_67601227	0	67601227	C	T
9	chr9_67601657	0	67601657	A	G
9	chr9_67601960	0	67601960	T	C
9	chr9_67603621	0	67603621	T	C
9	chr9_67605377	0	67605377	C	T
9	chr9_67613570	0	67613570	C	G
9	chr9_67613766	0	67613766	T	C
9	chr9_67613862	0	67613862	T	C
9	chr9_67617379	0	67617379	G	A
9	chr9_67617956	0	67617956	A	G
9	chr9_67629503	0	67629503	A	C
9	chr9_67630391	0	67630391	T	C
9	chr9_67631660	0	67631660	C	T
9	chr9_67634205	0	67634205	T	C
9	chr9_67637436	0	67637436	G	A
9	chr9_67648657	0	67648657	A	C
9	chr9_67651222	0	67651222	T	C
9	chr9_67659960	0	67659960	C	T
9	chr9_67662809	0	67662809	C	T
9	chr9_67663344	0	67663344	T	C
9	chr9_67664004	0	67664004	G	C
9	chr9_67664172	0	67664172	T	C
9	chr9_67664283	0	67664283	C	T
9	chr9_67664500	0	67664500	T	C
9	chr9_67679641	0	67679641	A	G
9	chr9_67680352	0	67680352	T	C
9	chr9_67684110	0	67684110	A	G
9	chr9_67687196	0	67687196	C	T
9	chr9_67691908	0	67691908	T	C
9	chr9_67699959	0	67699959	A	G
9	chr9_67706567	0	67706567	T	G
9	chr9_67706727	0	67706727	T	C
9	chr9_67709600	0	67709600	T	A
9	chr9_67718532	0	67718532	A	G
9	chr9_67721501	0	67721501	G	A
9	chr9_67722869	0	67722869	A	T
9	chr9_67724153	0	67724153	A	G
9	chr9_67728078	0	67728078	T	C
9	chr9_67729360	0	67729360	C	T
9	chr9_67742228	0	67742228	G	A
9	chr9_67745138	0	67745138	G	A
9	chr9_67750314	0	67750314	C	G
9	chr9_67752755	0	67752755	T	C
9	chr9_67758300	0	67758300	G	T
9	chr9_67759160	0	67759160	T	C
9	chr9_67767788	0	67767788	C	T
9	chr9_67770830	0	67770830	C	T
9	chr9_67773505	0	67773505	T	C
9	chr9_67775091	0	67775091	T	C
9	chr9_67783680	0	67783680	G	A
9	chr9_67798656	0	67798656	T	C
9	chr9_67801629	0	67801629	C	T
9	chr9_67803133	0	67803133	T	C
9	chr9_67816517	0	67816517	C	T
9	chr9_67819621	0	67819621	G	A
9	chr9_67824003	0	67824003	T	G
9	chr9_67825164	0	67825164	C	T
9	chr9_67832642	0	67832642	G	C
9	chr9_67835472	0	67835472	C	T
9	chr9_67836493	0	67836493	A	G
9	chr9_67838212	0	67838212	A	T
9	chr9_67839781	0	67839781	A	G
9	chr9_67840918	0	67840918	T	C
9	chr9_67847742	0	67847742	C	T
9	chr9_67849349	0	67849349	G	A
9	chr9_67853957	0	67853957	A	G
9	chr9_67857330	0	67857330	T	C
9	chr9_67860255	0	67860255	G	A
9	chr9_67861446	0	67861446	G	A
9	chr9_67862290	0	67862290	G	A
9	chr9_67871534	0	67871534	C	G
9	chr9_67873632	0	67873632	A	G
9	chr9_67878280	0	67878280	T	C
9	chr9_67878330	0	67878330	C	T
9	chr9_67882021	0	67882021	G	A
9	chr9_67888127	0	67888127	G	T
9	chr9_67893304	0	67893304	T	G
9	chr9_67899904	0	67899904	T	C
9	chr9_67902809	0	67902809	G	A
9	chr9_67903394	0	67903394	T	C
9	chr9_67903395	0	67903395	A	G
9	chr9_67907114	0	67907114	A	C
9	chr9_67911245	0	67911245	A	G
9	chr9_67921588	0	67921588	A	G
9	chr9_67922862	0	67922862	G	A
9	chr9_67923860	0	67923860	A	G
9	chr9_67923984	0	67923984	T	A
9	chr9_67924143	0	67924143	C	G
9	chr9_67944010	0	67944010	G	A
9	chr9_67948904	0	67948904	A	G
9	chr9_67956273	0	67956273	T	C
9	chr9_67963674	0	67963674	A	G
9	chr9_67964858	0	67964858	A	G
9	chr9_67964941	0	67964941	A	G
9	chr9_67965204	0	67965204	A	G
9	chr9_67969747	0	67969747	G	A
9	chr9_67975056	0	67975056	G	C
9	chr9_67976919	0	67976919	C	T
9	chr9_67977017	0	67977017	T	C
9	chr9_67979315	0	67979315	C	A
9	chr9_68003405	0	68003405	A	G
9	chr9_68019148	0	68019148	A	G
9	chr9_68030837	0	68030837	A	G
9	chr9_68035101	0	68035101	C	T
9	chr9_68035867	0	68035867	A	G
9	chr9_68041145	0	68041145	C	T
9	chr9_68041633	0	68041633	C	T
9	chr9_68044066	0	68044066	G	A
9	chr9_68052116	0	68052116	T	C
9	chr9_68058992	0	68058992	C	T
9	chr9_68071191	0	68071191	A	G
9	chr9_68073820	0	68073820	T	C
9	chr9_68076744	0	68076744	A	C
9	chr9_68082678	0	68082678	C	T
9	chr9_68086773	0	68086773	C	G
9	chr9_68090229	0	68090229	T	C
9	chr9_68090808	0	68090808	T	A
9	chr9_68094375	0	68094375	A	G
9	chr9_68094783	0	68094783	T	C
9	chr9_68095890	0	68095890	C	G
9	chr9_68097037	0	68097037	C	T
9	chr9_68100964	0	68100964	T	C
9	chr9_68101755	0	68101755	G	A
9	chr9_68104132	0	68104132	C	G
9	chr9_68115693	0	68115693	A	G
9	chr9_68120981	0	68120981	C	T
9	chr9_68124587	0	68124587	C	T
9	chr9_68128993	0	68128993	C	G
9	chr9_68129711	0	68129711	A	G
9	chr9_68130707	0	68130707	C	G
9	chr9_68140891	0	68140891	A	G
9	chr9_68154398	0	68154398	G	A
9	chr9_68159849	0	68159849	C	T
9	chr9_68163567	0	68163567	A	G
9	chr9_68174643	0	68174643	T	C
9	chr9_68174974	0	68174974	T	C
9	chr9_68175183	0	68175183	C	G
9	chr9_68176617	0	68176617	C	T
9	chr9_68177424	0	68177424	A	G
9	chr9_68192839	0	68192839	G	C
9	chr9_68205091	0	68205091	C	A
9	chr9_68205267	0	68205267	G	A
9	chr9_68227710	0	68227710	A	C
9	chr9_68229288	0	68229288	C	G
9	chr9_68233982	0	68233982	A	G
9	chr9_68234059	0	68234059	A	G
9	chr9_68234913	0	68234913	G	C
9	chr9_68237708	0	68237708	C	T
9	chr9_68247941	0	68247941	T	C
9	chr9_68255985	0	68255985	A	G
9	chr9_68256684	0	68256684	T	C
9	chr9_68257534	0	68257534	A	G
9	chr9_68258114	0	68258114	C	G
9	chr9_68260566	0	68260566	T	C
9	chr9_68263423	0	68263423	G	A
9	chr9_68265479	0	68265479	A	C
9	chr9_68267941	0	68267941	T	C
9	chr9_68270235	0	68270235	C	G
9	chr9_68272098	0	68272098	T	C
9	chr9_68275222	0	68275222	A	G
9	chr9_68276513	0	68276513	G	A
9	chr9_68278844	0	68278844	G	A
9	chr9_68282351	0	68282351	A	G
9	chr9_68289169	0	68289169	A	T
9	chr9_68292273	0	68292273	T	C
9	chr9_68293762	0	68293762	A	G
9	chr9_68301894	0	68301894	A	G
9	chr9_68306614	0	68306614	T	C
9	chr9_68308173	0	68308173	G	C
9	chr9_68329341	0	68329341	G	C
9	chr9_68330534	0	68330534	A	C
9	chr9_68330595	0	68330595	C	G
9	chr9_68331391	0	68331391	T	C
9	chr9_68332119	0	68332119	A	G
9	chr9_68332962	0	68332962	T	C
9	chr9_68334722	0	68334722	T	C
9	chr9_68345814	0	68345814	T	G
9	chr9_68347552	0	68347552	C	T
9	chr9_68349530	0	68349530	C	T
9	chr9_68355124	0	68355124	A	G
9	chr9_68358766	0	68358766	C	A
9	chr9_68364940	0	68364940	T	C
9	chr9_68369518	0	68369518	T	C
9	chr9_68370048	0	68370048	C	G
9	chr9_68375748	0	68375748	C	A
9	chr9_68377916	0	68377916	A	T
9	chr9_68378357	0	68378357	G	A
9	chr9_68378560	0	68378560	C	T
9	chr9_68384292	0	68384292	G	C
9	chr9_68385572	0	68385572	T	C
9	chr9_68385651	0	68385651	C	A
9	chr9_68396205	0	68396205	A	G
9	chr9_68397615	0	68397615	T	C
9	chr9_68401123	0	68401123	A	C
9	chr9_68404191	0	68404191	G	C
9	chr9_68405541	0	68405541	C	T
9	chr9_68406027	0	68406027	G	A
9	chr9_68407198	0	68407198	C	T
9	chr9_68408312	0	68408312	A	G
9	chr9_68409527	0	68409527	C	G
9	chr9_68411465	0	68411465	G	A
9	chr9_68411780	0	68411780	A	G
9	chr9_68414361	0	68414361	A	G
9	chr9_68428933	0	68428933	A	G
9	chr9_68432784	0	68432784	T	C
9	chr9_68441215	0	68441215	C	G
9	chr9_68447448	0	68447448	C	A
9	chr9_68449786	0	68449786	T	C
9	chr9_68450027	0	68450027	A	G
9	chr9_68450624	0	68450624	A	G
9	chr9_68452803	0	68452803	A	G
9	chr9_68453543	0	68453543	A	G
9	chr9_68458365	0	68458365	T	C
9	chr9_68460748	0	68460748	C	T
9	chr9_68465127	0	68465127	C	T
9	chr9_68466299	0	68466299	G	T
9	chr9_68468029	0	68468029	A	G
9	chr9_68469294	0	68469294	G	A
9	chr9_68472763	0	68472763	C	T
9	chr9_68473016	0	68473016	T	C
9	chr9_68474046	0	68474046	T	G
9	chr9_68477276	0	68477276	G	C
9	chr9_68478055	0	68478055	C	T
9	chr9_68478235	0	68478235	G	A
9	chr9_68478435	0	68478435	T	C
9	chr9_68480350	0	68480350	G	T
9	chr9_68488151	0	68488151	A	T
9	chr9_68493702	0	68493702	G	A
9	chr9_68498476	0	68498476	A	G
9	chr9_68499227	0	68499227	G	A
9	chr9_68502037	0	68502037	T	C
9	chr9_68502963	0	68502963	G	A
9	chr9_68516118	0	68516118	A	G
9	chr9_68518700	0	68518700	T	C
9	chr9_68519742	0	68519742	T	C
9	chr9_68521582	0	68521582	T	C
9	chr9_68527260	0	68527260	A	G
9	chr9_68528249	0	68528249	A	G
9	chr9_68542383	0	68542383	T	C
9	chr9_68545448	0	68545448	T	C
9	chr9_68555321	0	68555321	C	T
9	chr9_68560395	0	68560395	T	C
9	chr9_68563345	0	68563345	A	C
9	chr9_68567306	0	68567306	T	C
9	chr9_68577659	0	68577659	C	A
9	chr9_68582186	0	68582186	C	T
9	chr9_68587235	0	68587235	G	A
9	chr9_68592805	0	68592805	G	A
9	chr9_68593216	0	68593216	G	C
9	chr9_68593896	0	68593896	G	C
9	chr9_68599568	0	68599568	A	C
9	chr9_68610664	0	68610664	A	G
9	chr9_68613196	0	68613196	A	C
9	chr9_68614893	0	68614893	T	G
9	chr9_68616850	0	68616850	T	G
9	chr9_68623882	0	68623882	T	C
9	chr9_68625453	0	68625453	A	G
9	chr9_68630999	0	68630999	A	G
9	chr9_68638737	0	68638737	T	C
9	chr9_68639603	0	68639603	G	A
9	chr9_68660185	0	68660185	G	A
9	chr9_68662439	0	68662439	C	T
9	chr9_68667817	0	68667817	C	T
9	chr9_68674263	0	68674263	C	T
9	chr9_68676274	0	68676274	C	T
9	chr9_68684874	0	68684874	T	C
9	chr9_68689304	0	68689304	G	T
9	chr9_68692222	0	68692222	G	T
9	chr9_68694275	0	68694275	T	G
9	chr9_68697319	0	68697319	A	G
9	chr9_68701997	0	68701997	A	G
9	chr9_68703333	0	68703333	G	A
9	chr9_68729097	0	68729097	C	T
9	chr9_68733587	0	68733587	G	A
9	chr9_68734330	0	68734330	A	G
9	chr9_68735182	0	68735182	G	A
9	chr9_68735213	0	68735213	C	G
9	chr9_68738033	0	68738033	G	A
9	chr9_68750210	0	68750210	A	G
9	chr9_68751048	0	68751048	T	A
9	chr9_68755468	0	68755468	T	C
9	chr9_68759747	0	68759747	C	T
9	chr9_68767441	0	68767441	C	T
9	chr9_68775765	0	68775765	A	C
9	chr9_68790129	0	68790129	A	G
9	chr9_68791140	0	68791140	G	T
9	chr9_68791833	0	68791833	C	T
9	chr9_68793622	0	68793622	T	C
9	chr9_68797894	0	68797894	G	C
9	chr9_68798951	0	68798951	G	A
9	chr9_68801820	0	68801820	C	T
9	chr9_68805101	0	68805101	C	T
9	chr9_68814629	0	68814629	T	A
9	chr9_68818748	0	68818748	C	T
9	chr9_68822161	0	68822161	A	C
9	chr9_68827759	0	68827759	C	G
9	chr9_68829656	0	68829656	G	A
9	chr9_68829767	0	68829767	C	G
9	chr9_68831153	0	68831153	T	A
9	chr9_68843035	0	68843035	G	A
9	chr9_68843124	0	68843124	C	T
9	chr9_68843274	0	68843274	G	A
9	chr9_68845692	0	68845692	T	C
9	chr9_68847297	0	68847297	G	C
9	chr9_68851941	0	68851941	C	A
9	chr9_68859346	0	68859346	T	G
9	chr9_68860288	0	68860288	A	G
9	chr9_68861713	0	68861713	G	A
9	chr9_68862872	0	68862872	C	T
9	chr9_68865619	0	68865619	G	T
9	chr9_68869157	0	68869157	G	T
9	chr9_68877612	0	68877612	T	C
9	chr9_68879119	0	68879119	C	G
9	chr9_68883487	0	68883487	A	G
9	chr9_68891887	0	68891887	A	G
9	chr9_68893059	0	68893059	T	C
9	chr9_68893077	0	68893077	T	C
9	chr9_68902914	0	68902914	C	A
9	chr9_68904615	0	68904615	A	G
9	chr9_68905177	0	68905177	G	A
9	chr9_68907254	0	68907254	A	G
9	chr9_68910243	0	68910243	A	C
9	chr9_68911646	0	68911646	A	G
9	chr9_68918865	0	68918865	G	A
9	chr9_68920196	0	68920196	T	C
9	chr9_68922323	0	68922323	C	T
9	chr9_68929642	0	68929642	C	G
9	chr9_68930166	0	68930166	G	A
9	chr9_68931927	0	68931927	A	G
9	chr9_68933852	0	68933852	A	T
9	chr9_68934380	0	68934380	T	C
9	chr9_68934857	0	68934857	T	C
9	chr9_68937941	0	68937941	A	G
9	chr9_68947436	0	68947436	C	T
9	chr9_68954437	0	68954437	T	C
9	chr9_68967723	0	68967723	T	C
9	chr9_68971147	0	68971147	C	A
9	chr9_68972905	0	68972905	G	T
9	chr9_68985201	0	68985201	A	G
9	chr9_68989903	0	68989903	A	G
9	chr9_68993255	0	68993255	G	A
9	chr9_68994258	0	68994258	A	G
9	chr9_68994271	0	68994271	T	C
9	chr9_68996137	0	68996137	G	A
9	chr9_69000835	0	69000835	T	C
9	chr9_69026898	0	69026898	G	T
9	chr9_69037312	0	69037312	A	G
9	chr9_69045953	0	69045953	G	C
9	chr9_69047439	0	69047439	T	C
9	chr9_69051668	0	69051668	G	T
9	chr9_69051870	0	69051870	A	G
9	chr9_69051880	0	69051880	G	A
9	chr9_69054668	0	69054668	C	T
9	chr9_69055974	0	69055974	A	T
9	chr9_69058204	0	69058204	C	T
9	chr9_69065953	0	69065953	T	G
9	chr9_69074804	0	69074804	T	A
9	chr9_69078353	0	69078353	A	G
9	chr9_69078508	0	69078508	G	A
9	chr9_69080397	0	69080397	G	A
9	chr9_69080583	0	69080583	G	A
9	chr9_69080612	0	69080612	C	T
9	chr9_69084687	0	69084687	T	C
9	chr9_69084769	0	69084769	C	G
9	chr9_69087888	0	69087888	G	A
9	chr9_69092476	0	69092476	A	G
9	chr9_69093117	0	69093117	T	C
9	chr9_69102329	0	69102329	A	G
9	chr9_69108788	0	69108788	G	A
9	chr9_69109806	0	69109806	A	C
9	chr9_69111201	0	69111201	C	T
9	chr9_69113797	0	69113797	G	A
9	chr9_69114611	0	69114611	A	G
9	chr9_69118877	0	69118877	A	G
9	chr9_69119081	0	69119081	A	G
9	chr9_69121403	0	69121403	T	C
9	chr9_69129785	0	69129785	A	G
9	chr9_69134739	0	69134739	G	A
9	chr9_69144966	0	69144966	G	A
9	chr9_69145375	0	69145375	G	A
9	chr9_69145667	0	69145667	T	C
9	chr9_69146587	0	69146587	T	G
9	chr9_69147309	0	69147309	C	T
9	chr9_69147464	0	69147464	C	A
9	chr9_69148101	0	69148101	G	A
9	chr9_69148655	0	69148655	A	G
9	chr9_69150958	0	69150958	T	G
9	chr9_69152866	0	69152866	T	C
9	chr9_69154856	0	69154856	G	C
9	chr9_69155595	0	69155595	G	C
9	chr9_69155596	0	69155596	G	A
9	chr9_69161964	0	69161964	A	G
9	chr9_69168198	0	69168198	G	A
9	chr9_69183703	0	69183703	A	G
9	chr9_69189079	0	69189079	C	T
9	chr9_69190328	0	69190328	C	T
9	chr9_69198540	0	69198540	A	C
9	chr9_69200747	0	69200747	C	T
9	chr9_69201636	0	69201636	A	G
9	chr9_69203507	0	69203507	G	C
9	chr9_69205289	0	69205289	G	A
9	chr9_69206754	0	69206754	A	T
9	chr9_69210407	0	69210407	A	G
9	chr9_69214761	0	69214761	A	G
9	chr9_69221092	0	69221092	T	C
9	chr9_69222086	0	69222086	G	A
9	chr9_69223194	0	69223194	A	C
9	chr9_69224279	0	69224279	T	C
9	chr9_69226401	0	69226401	T	C
9	chr9_69228675	0	69228675	C	T
9	chr9_69233365	0	69233365	C	G
9	chr9_69236072	0	69236072	G	T
9	chr9_69238923	0	69238923	C	A
9	chr9_69243085	0	69243085	C	T
9	chr9_69246055	0	69246055	A	G
9	chr9_69247226	0	69247226	T	C
9	chr9_69251668	0	69251668	A	G
9	chr9_69259347	0	69259347	G	C
9	chr9_69261424	0	69261424	C	A
9	chr9_69265238	0	69265238	T	C
9	chr9_69266348	0	69266348	C	T
9	chr9_69267920	0	69267920	T	C
9	chr9_69268181	0	69268181	C	T
9	chr9_69299426	0	69299426	A	G
9	chr9_69302735	0	69302735	C	T
9	chr9_69305283	0	69305283	C	T
9	chr9_69305659	0	69305659	A	C
9	chr9_69305757	0	69305757	T	C
9	chr9_69308370	0	69308370	A	G
9	chr9_69308958	0	69308958	C	T
9	chr9_69311141	0	69311141	G	T
9	chr9_69324873	0	69324873	T	C
9	chr9_69325463	0	69325463	A	G
9	chr9_69326196	0	69326196	A	G
9	chr9_69338554	0	69338554	A	C
9	chr9_69340981	0	69340981	A	G
9	chr9_69346722	0	69346722	A	G
9	chr9_69356110	0	69356110	T	A
9	chr9_69362653	0	69362653	C	T
9	chr9_69362794	0	69362794	G	A
9	chr9_69364038	0	69364038	A	G
9	chr9_69374906	0	69374906	C	T
9	chr9_69380619	0	69380619	C	T
9	chr9_69383822	0	69383822	C	T
9	chr9_69385730	0	69385730	G	T
9	chr9_69386023	0	69386023	C	G
9	chr9_69389260	0	69389260	C	T
9	chr9_69393443	0	69393443	A	G
9	chr9_69393825	0	69393825	A	G
9	chr9_69397764	0	69397764	T	C
9	chr9_69403460	0	69403460	G	T
9	chr9_69403821	0	69403821	T	G
9	chr9_69406010	0	69406010	C	T
9	chr9_69412050	0	69412050	T	C
9	chr9_69412890	0	69412890	T	C
9	chr9_69413838	0	69413838	A	G
9	chr9_69415582	0	69415582	T	C
9	chr9_69418054	0	69418054	C	G
9	chr9_69418555	0	69418555	T	C
9	chr9_69419094	0	69419094	A	G
9	chr9_69419128	0	69419128	T	C
9	chr9_69419604	0	69419604	A	G
9	chr9_69428256	0	69428256	A	G
9	chr9_69431052	0	69431052	A	G
9	chr9_69432269	0	69432269	C	T
9	chr9_69435929	0	69435929	A	G
9	chr9_69439002	0	69439002	A	T
9	chr9_69439326	0	69439326	T	C
9	chr9_69441177	0	69441177	T	C
9	chr9_69444888	0	69444888	T	C
9	chr9_69446238	0	69446238	T	C
9	chr9_69447186	0	69447186	T	A
9	chr9_69447518	0	69447518	T	C
9	chr9_69451459	0	69451459	A	G
9	chr9_69458020	0	69458020	G	A
9	chr9_69458160	0	69458160	T	C
9	chr9_69459279	0	69459279	C	T
9	chr9_69459835	0	69459835	T	C
9	chr9_69469556	0	69469556	C	T
9	chr9_69470772	0	69470772	A	G
9	chr9_69473157	0	69473157	A	C
9	chr9_69474468	0	69474468	A	G
9	chr9_69480676	0	69480676	T	C
9	chr9_69482837	0	69482837	A	G
9	chr9_69483954	0	69483954	G	A
9	chr9_69484732	0	69484732	C	G
9	chr9_69491378	0	69491378	T	C
9	chr9_69493490	0	69493490	A	G
9	chr9_69498372	0	69498372	T	C
9	chr9_69499352	0	69499352	C	A
9	chr9_69499860	0	69499860	T	C
9	chr9_69500559	0	69500559	T	C
9	chr9_69501678	0	69501678	C	T
9	chr9_69505564	0	69505564	G	C
9	chr9_69506349	0	69506349	T	C
9	chr9_69507622	0	69507622	T	C
9	chr9_69516386	0	69516386	G	A
9	chr9_69518778	0	69518778	T	C
9	chr9_69521926	0	69521926	G	A
9	chr9_69524130	0	69524130	T	C
9	chr9_69524459	0	69524459	T	C
9	chr9_69536922	0	69536922	A	G
9	chr9_69538666	0	69538666	A	G
9	chr9_69545053	0	69545053	G	A
9	chr9_69547871	0	69547871	A	G
9	chr9_69555980	0	69555980	G	T
9	chr9_69555997	0	69555997	G	T
9	chr9_69556736	0	69556736	A	G
9	chr9_69564963	0	69564963	T	C
9	chr9_69568396	0	69568396	A	G
9	chr9_69569846	0	69569846	T	C
9	chr9_69570576	0	69570576	A	G
9	chr9_69571135	0	69571135	A	G
9	chr9_69573890	0	69573890	A	G
9	chr9_69576950	0	69576950	G	A
9	chr9_69579056	0	69579056	G	A
9	chr9_69580787	0	69580787	T	C
9	chr9_69582893	0	69582893	C	T
9	chr9_69583696	0	69583696	G	A
9	chr9_69584600	0	69584600	G	C
9	chr9_69585145	0	69585145	T	C
9	chr9_69585624	0	69585624	G	T
9	chr9_69587975	0	69587975	G	A
9	chr9_69588396	0	69588396	A	G
9	chr9_69588527	0	69588527	C	T
9	chr9_69588688	0	69588688	C	T
9	chr9_69592284	0	69592284	T	G
9	chr9_69602240	0	69602240	A	G
9	chr9_69603487	0	69603487	G	A
9	chr9_69603660	0	69603660	G	A
9	chr9_69604895	0	69604895	T	C
9	chr9_69609325	0	69609325	G	A
9	chr9_69613834	0	69613834	A	C
9	chr9_69618947	0	69618947	A	G
9	chr9_69620205	0	69620205	T	C
9	chr9_69622673	0	69622673	C	G
9	chr9_69625060	0	69625060	A	G
9	chr9_69627955	0	69627955	T	C
9	chr9_69631528	0	69631528	G	C
9	chr9_69636381	0	69636381	G	C
9	chr9_69640970	0	69640970	T	C
9	chr9_69642344	0	69642344	T	C
9	chr9_69642768	0	69642768	A	T
9	chr9_69656506	0	69656506	T	C
9	chr9_69659829	0	69659829	T	C
9	chr9_69660423	0	69660423	C	T
9	chr9_69660932	0	69660932	T	C
9	chr9_69661737	0	69661737	G	A
9	chr9_69662534	0	69662534	G	C
9	chr9_69662606	0	69662606	A	G
9	chr9_69674569	0	69674569	G	A
9	chr9_69676309	0	69676309	G	A
9	chr9_69682407	0	69682407	A	G
9	chr9_69682976	0	69682976	C	A
9	chr9_69690173	0	69690173	T	C
9	chr9_69693002	0	69693002	A	G
9	chr9_69693862	0	69693862	T	C
9	chr9_69694323	0	69694323	A	G
9	chr9_69697303	0	69697303	G	A
9	chr9_69701581	0	69701581	A	G
9	chr9_69708170	0	69708170	C	T
9	chr9_69716298	0	69716298	T	C
9	chr9_69718627	0	69718627	T	C
9	chr9_69719838	0	69719838	A	G
9	chr9_69724365	0	69724365	G	A
9	chr9_69727835	0	69727835	A	G
9	chr9_69727866	0	69727866	T	A
9	chr9_69737623	0	69737623	G	A
9	chr9_69737967	0	69737967	A	G
9	chr9_69738032	0	69738032	T	A
9	chr9_69740994	0	69740994	G	C
9	chr9_69742224	0	69742224	C	A
9	chr9_69746596	0	69746596	G	A
9	chr9_69748479	0	69748479	T	G
9	chr9_69755934	0	69755934	C	A
9	chr9_69758400	0	69758400	A	C
9	chr9_69758610	0	69758610	A	G
9	chr9_69762265	0	69762265	C	G
9	chr9_69763082	0	69763082	C	G
9	chr9_69763472	0	69763472	G	C
9	chr9_69765528	0	69765528	T	C
9	chr9_69765730	0	69765730	A	G
9	chr9_69773359	0	69773359	A	G
9	chr9_69775010	0	69775010	T	C
9	chr9_69775789	0	69775789	T	C
9	chr9_69779874	0	69779874	T	C
9	chr9_69783797	0	69783797	C	A
9	chr9_69785126	0	69785126	A	G
9	chr9_69790659	0	69790659	T	G
9	chr9_69792148	0	69792148	T	A
9	chr9_69798348	0	69798348	T	C
9	chr9_69798787	0	69798787	T	G
9	chr9_69804838	0	69804838	T	G
9	chr9_69805955	0	69805955	C	G
9	chr9_69807126	0	69807126	G	A
9	chr9_69808934	0	69808934	A	G
9	chr9_69812867	0	69812867	C	A
9	chr9_69816423	0	69816423	A	G
9	chr9_69819451	0	69819451	T	C
9	chr9_69822832	0	69822832	T	C
9	chr9_69823160	0	69823160	A	G
9	chr9_69823724	0	69823724	G	A
9	chr9_69833783	0	69833783	A	G
9	chr9_69834747	0	69834747	T	A
9	chr9_69835140	0	69835140	C	T
9	chr9_69835631	0	69835631	A	G
9	chr9_69835749	0	69835749	G	C
9	chr9_69837868	0	69837868	A	G
9	chr9_69838429	0	69838429	A	C
9	chr9_69841906	0	69841906	G	A
9	chr9_69844699	0	69844699	G	A
9	chr9_69845073	0	69845073	A	G
9	chr9_69848410	0	69848410	A	G
9	chr9_69849148	0	69849148	T	C
9	chr9_69855836	0	69855836	A	G
9	chr9_69862314	0	69862314	G	T
9	chr9_69864544	0	69864544	T	C
9	chr9_69868199	0	69868199	T	G
9	chr9_69868402	0	69868402	C	T
9	chr9_69869219	0	69869219	C	A
9	chr9_69871512	0	69871512	C	G
9	chr9_69871755	0	69871755	A	G
9	chr9_69885030	0	69885030	G	C
9	chr9_69897692	0	69897692	C	T
9	chr9_69898953	0	69898953	G	C
9	chr9_69899096	0	69899096	T	C
9	chr9_69905332	0	69905332	G	A
9	chr9_69906310	0	69906310	T	G
9	chr9_69910458	0	69910458	C	T
9	chr9_69910519	0	69910519	C	A
9	chr9_69917616	0	69917616	A	C
9	chr9_69918951	0	69918951	G	A
9	chr9_69924889	0	69924889	T	C
9	chr9_69927789	0	69927789	C	T
9	chr9_69935614	0	69935614	C	T
9	chr9_69941469	0	69941469	T	C
9	chr9_69956124	0	69956124	A	G
9	chr9_69956577	0	69956577	T	C
9	chr9_69957299	0	69957299	G	A
9	chr9_69963576	0	69963576	C	G
9	chr9_69966739	0	69966739	C	T
9	chr9_69971156	0	69971156	T	G
9	chr9_70003181	0	70003181	A	C
9	chr9_70003889	0	70003889	G	A
9	chr9_70006290	0	70006290	T	C
9	chr9_70007842	0	70007842	G	A
9	chr9_70013347	0	70013347	G	T
9	chr9_70016338	0	70016338	A	G
9	chr9_70016445	0	70016445	C	T
9	chr9_70022760	0	70022760	T	C
9	chr9_70029173	0	70029173	C	T
9	chr9_70034173	0	70034173	A	G
9	chr9_70036019	0	70036019	T	G
9	chr9_70043531	0	70043531	A	G
9	chr9_70062773	0	70062773	G	C
9	chr9_70067768	0	70067768	A	G
9	chr9_70072490	0	70072490	T	C
9	chr9_70076223	0	70076223	A	G
9	chr9_70083569	0	70083569	C	T
9	chr9_70087647	0	70087647	C	G
9	chr9_70088876	0	70088876	C	T
9	chr9_70096500	0	70096500	T	C
9	chr9_70097515	0	70097515	A	G
9	chr9_70120662	0	70120662	C	T
9	chr9_70126808	0	70126808	A	G
9	chr9_70135576	0	70135576	A	G
9	chr9_70138881	0	70138881	G	A
9	chr9_70146454	0	70146454	A	C
9	chr9_70148142	0	70148142	G	C
9	chr9_70151672	0	70151672	A	G
9	chr9_70167323	0	70167323	T	C
9	chr9_70171069	0	70171069	T	G
9	chr9_70183779	0	70183779	A	C
9	chr9_70191499	0	70191499	T	C
9	chr9_70209283	0	70209283	T	C
9	chr9_70211465	0	70211465	C	T
9	chr9_70218242	0	70218242	C	G
9	chr9_70224378	0	70224378	G	A
9	chr9_70226546	0	70226546	T	C
9	chr9_70231094	0	70231094	C	G
9	chr9_70236716	0	70236716	C	T
9	chr9_70239253	0	70239253	C	G
9	chr9_70249015	0	70249015	G	A
9	chr9_70250317	0	70250317	C	T
9	chr9_70250608	0	70250608	A	G
9	chr9_70253550	0	70253550	T	C
9	chr9_70255819	0	70255819	A	G
9	chr9_70261533	0	70261533	A	G
9	chr9_70262731	0	70262731	A	G
9	chr9_70270034	0	70270034	A	C
9	chr9_70277229	0	70277229	T	C
9	chr9_70278142	0	70278142	G	A
9	chr9_70290318	0	70290318	G	T
9	chr9_70294462	0	70294462	T	C
9	chr9_70294767	0	70294767	T	C
9	chr9_70296419	0	70296419	G	C
9	chr9_70302327	0	70302327	A	G
9	chr9_70303248	0	70303248	A	T
9	chr9_70315521	0	70315521	G	C
9	chr9_70315526	0	70315526	A	G
9	chr9_70315991	0	70315991	A	G
9	chr9_70316189	0	70316189	G	A
9	chr9_70322629	0	70322629	T	C
9	chr9_70322640	0	70322640	T	C
9	chr9_70343608	0	70343608	A	G
9	chr9_70347035	0	70347035	G	T
9	chr9_70347195	0	70347195	A	C
9	chr9_70351527	0	70351527	A	G
9	chr9_70356942	0	70356942	T	C
9	chr9_70362655	0	70362655	C	T
9	chr9_70367763	0	70367763	A	G
9	chr9_70376035	0	70376035	A	G
9	chr9_70377725	0	70377725	G	A
9	chr9_70378399	0	70378399	G	A
9	chr9_70382099	0	70382099	A	G
9	chr9_70393883	0	70393883	G	C
9	chr9_70396171	0	70396171	A	G
9	chr9_70398564	0	70398564	G	A
9	chr9_70402752	0	70402752	A	G
9	chr9_70408279	0	70408279	A	G
9	chr9_70420423	0	70420423	C	T
9	chr9_70421933	0	70421933	A	G
9	chr9_70427344	0	70427344	A	G
9	chr9_70434645	0	70434645	T	C
9	chr9_70443041	0	70443041	A	G
9	chr9_70445016	0	70445016	A	C
9	chr9_70456874	0	70456874	A	G
9	chr9_70458553	0	70458553	A	G
9	chr9_70459732	0	70459732	T	C
9	chr9_70472142	0	70472142	T	A
9	chr9_70474491	0	70474491	G	A
9	chr9_70474953	0	70474953	G	A
9	chr9_70484947	0	70484947	T	G
9	chr9_70485071	0	70485071	C	G
9	chr9_70485636	0	70485636	A	G
9	chr9_70488273	0	70488273	G	A
9	chr9_70496269	0	70496269	T	C
9	chr9_70501586	0	70501586	G	T
9	chr9_70502072	0	70502072	C	G
9	chr9_70504214	0	70504214	G	A
9	chr9_70504296	0	70504296	A	C
9	chr9_70515245	0	70515245	A	T
9	chr9_70518173	0	70518173	A	G
9	chr9_70519311	0	70519311	A	G
9	chr9_70526503	0	70526503	G	A
9	chr9_70531077	0	70531077	G	A
9	chr9_70533508	0	70533508	A	G
9	chr9_70536991	0	70536991	G	A
9	chr9_70549283	0	70549283	T	C
9	chr9_70550971	0	70550971	C	G
9	chr9_70555325	0	70555325	G	C
9	chr9_70556475	0	70556475	C	G
9	chr9_70562859	0	70562859	G	A
9	chr9_70563623	0	70563623	T	C
9	chr9_70572736	0	70572736	A	G
9	chr9_70581975	0	70581975	T	C
9	chr9_70584859	0	70584859	G	A
9	chr9_70587912	0	70587912	T	C
9	chr9_70598609	0	70598609	A	T
9	chr9_70606053	0	70606053	T	C
9	chr9_70607082	0	70607082	C	T
9	chr9_70621312	0	70621312	T	C
9	chr9_70629388	0	70629388	G	C
9	chr9_70631031	0	70631031	G	A
9	chr9_70635802	0	70635802	T	C
9	chr9_70637147	0	70637147	T	C
9	chr9_70646270	0	70646270	A	C
9	chr9_70651130	0	70651130	G	A
9	chr9_70659198	0	70659198	C	T
9	chr9_70660382	0	70660382	G	A
9	chr9_70660903	0	70660903	G	A
9	chr9_70661959	0	70661959	C	T
9	chr9_70674668	0	70674668	C	T
9	chr9_70675956	0	70675956	A	G
9	chr9_70677731	0	70677731	T	C
9	chr9_70685912	0	70685912	T	C
9	chr9_70688081	0	70688081	T	G
9	chr9_70689904	0	70689904	A	C
9	chr9_70694074	0	70694074	T	C
9	chr9_70695691	0	70695691	T	C
9	chr9_70708765	0	70708765	C	T
9	chr9_70714399	0	70714399	T	C
9	chr9_70715688	0	70715688	T	C
9	chr9_70718141	0	70718141	G	C
9	chr9_70723791	0	70723791	T	C
9	chr9_70723994	0	70723994	G	A
9	chr9_70727669	0	70727669	C	T
9	chr9_70732108	0	70732108	G	T
9	chr9_70732523	0	70732523	T	C
9	chr9_70735500	0	70735500	T	A
9	chr9_70737023	0	70737023	G	T
9	chr9_70740661	0	70740661	A	T
9	chr9_70744301	0	70744301	T	C
9	chr9_70748011	0	70748011	C	T
9	chr9_70754432	0	70754432	T	C
9	chr9_70755121	0	70755121	C	T
9	chr9_70755246	0	70755246	A	G
9	chr9_70762001	0	70762001	T	C
9	chr9_70762913	0	70762913	G	A
9	chr9_70764618	0	70764618	A	G
9	chr9_70764654	0	70764654	A	T
9	chr9_70767589	0	70767589	C	G
9	chr9_70780831	0	70780831	G	C
9	chr9_70781518	0	70781518	G	C
9	chr9_70787205	0	70787205	A	G
9	chr9_70788954	0	70788954	G	T
9	chr9_70799986	0	70799986	A	G
9	chr9_70808628	0	70808628	G	A
9	chr9_70809011	0	70809011	C	G
9	chr9_70812649	0	70812649	T	C
9	chr9_70817766	0	70817766	A	G
9	chr9_70820715	0	70820715	G	A
9	chr9_70823652	0	70823652	G	A
9	chr9_70830306	0	70830306	C	A
9	chr9_70832958	0	70832958	G	C
9	chr9_70839890	0	70839890	T	C
9	chr9_70858760	0	70858760	A	G
9	chr9_70861624	0	70861624	A	G
9	chr9_70864102	0	70864102	C	T
9	chr9_70864241	0	70864241	C	G
9	chr9_70869735	0	70869735	G	A
9	chr9_70870736	0	70870736	C	A
9	chr9_70871942	0	70871942	A	G
9	chr9_70874754	0	70874754	G	A
9	chr9_70879852	0	70879852	G	A
9	chr9_70880663	0	70880663	C	T
9	chr9_70887460	0	70887460	C	A
9	chr9_70891024	0	70891024	G	A
9	chr9_70898044	0	70898044	G	T
9	chr9_70899079	0	70899079	C	A
9	chr9_70909830	0	70909830	G	A
9	chr9_70911769	0	70911769	C	G
9	chr9_70912898	0	70912898	G	A
9	chr9_70926511	0	70926511	T	G
9	chr9_70926614	0	70926614	A	G
9	chr9_70933652	0	70933652	A	C
9	chr9_70934096	0	70934096	T	G
9	chr9_70935511	0	70935511	A	G
9	chr9_70938825	0	70938825	C	T
9	chr9_70943494	0	70943494	T	G
9	chr9_70948271	0	70948271	G	A
9	chr9_70953034	0	70953034	G	A
9	chr9_70955727	0	70955727	A	G
9	chr9_70961366	0	70961366	C	T
9	chr9_70961955	0	70961955	A	C
9	chr9_70962752	0	70962752	C	T
9	chr9_70963635	0	70963635	T	C
9	chr9_70966925	0	70966925	C	G
9	chr9_70968098	0	70968098	G	A
9	chr9_70968301	0	70968301	A	C
9	chr9_70983393	0	70983393	C	G
9	chr9_70999713	0	70999713	A	T
9	chr9_71079972	0	71079972	A	G
9	chr9_71080200	0	71080200	A	G
9	chr9_71083964	0	71083964	G	T
9	chr9_71093280	0	71093280	A	G
9	chr9_71102466	0	71102466	A	G
9	chr9_71109283	0	71109283	A	G
9	chr9_71110149	0	71110149	G	T
9	chr9_71110472	0	71110472	T	C
9	chr9_71114415	0	71114415	T	C
9	chr9_71115312	0	71115312	C	G
9	chr9_71120229	0	71120229	A	G
9	chr9_71122732	0	71122732	C	G
9	chr9_71140768	0	71140768	A	G
9	chr9_71153388	0	71153388	T	C
9	chr9_71166363	0	71166363	T	C
9	chr9_71178635	0	71178635	C	A
9	chr9_71182384	0	71182384	C	T
9	chr9_71203157	0	71203157	T	C
9	chr9_71208316	0	71208316	A	G
9	chr9_71210953	0	71210953	A	G
9	chr9_71211152	0	71211152	G	A
9	chr9_71212846	0	71212846	T	C
9	chr9_71213734	0	71213734	A	T
9	chr9_71221449	0	71221449	G	A
9	chr9_71228176	0	71228176	A	G
9	chr9_71232613	0	71232613	C	T
9	chr9_71241396	0	71241396	C	T
9	chr9_71242413	0	71242413	C	T
9	chr9_71243276	0	71243276	A	G
9	chr9_71250900	0	71250900	T	C
9	chr9_71253078	0	71253078	G	A
9	chr9_71257555	0	71257555	G	A
9	chr9_71259579	0	71259579	T	C
9	chr9_71267711	0	71267711	A	G
9	chr9_71268444	0	71268444	A	G
9	chr9_71269844	0	71269844	A	C
9	chr9_71270966	0	71270966	C	T
9	chr9_71274057	0	71274057	A	G
9	chr9_71277009	0	71277009	T	C
9	chr9_71281274	0	71281274	A	G
9	chr9_71290647	0	71290647	T	C
9	chr9_71300878	0	71300878	T	A
9	chr9_71308450	0	71308450	G	A
9	chr9_71310066	0	71310066	A	C
9	chr9_71319420	0	71319420	T	C
9	chr9_71321168	0	71321168	C	T
9	chr9_71321375	0	71321375	T	G
9	chr9_71327958	0	71327958	A	G
9	chr9_71330935	0	71330935	T	C
9	chr9_71344154	0	71344154	C	G
9	chr9_71344686	0	71344686	A	C
9	chr9_71345268	0	71345268	T	C
9	chr9_71347410	0	71347410	C	T
9	chr9_71352767	0	71352767	T	C
9	chr9_71363380	0	71363380	G	A
9	chr9_71364057	0	71364057	T	C
9	chr9_71364378	0	71364378	T	C
9	chr9_71367164	0	71367164	A	G
9	chr9_71367423	0	71367423	A	G
9	chr9_71377272	0	71377272	G	T
9	chr9_71393235	0	71393235	A	G
9	chr9_71395571	0	71395571	A	G
9	chr9_71396407	0	71396407	C	T
9	chr9_71405397	0	71405397	A	G
9	chr9_71414570	0	71414570	A	G
9	chr9_71418705	0	71418705	A	G
9	chr9_71418921	0	71418921	C	T
9	chr9_71429055	0	71429055	A	G
9	chr9_71456483	0	71456483	T	C
9	chr9_71466549	0	71466549	T	A
9	chr9_71476625	0	71476625	C	G
9	chr9_71477772	0	71477772	A	G
9	chr9_71479561	0	71479561	G	T
9	chr9_71486113	0	71486113	C	A
9	chr9_71486316	0	71486316	G	T
9	chr9_71487738	0	71487738	A	G
9	chr9_71488685	0	71488685	C	T
9	chr9_71490651	0	71490651	T	C
9	chr9_71500024	0	71500024	C	T
9	chr9_71504244	0	71504244	T	C
9	chr9_71504458	0	71504458	C	T
9	chr9_71532836	0	71532836	C	T
9	chr9_71539128	0	71539128	A	G
9	chr9_71540491	0	71540491	C	G
9	chr9_71550212	0	71550212	A	G
9	chr9_71554279	0	71554279	C	G
9	chr9_71554296	0	71554296	T	C
9	chr9_71559252	0	71559252	C	T
9	chr9_71565777	0	71565777	A	G
9	chr9_71566753	0	71566753	A	C
9	chr9_71568131	0	71568131	T	C
9	chr9_71568405	0	71568405	A	G
9	chr9_71568930	0	71568930	T	C
9	chr9_71569601	0	71569601	C	T
9	chr9_71574181	0	71574181	A	G
9	chr9_71578049	0	71578049	T	G
9	chr9_71578909	0	71578909	A	T
9	chr9_71579226	0	71579226	G	A
9	chr9_71580756	0	71580756	C	G
9	chr9_71582126	0	71582126	T	C
9	chr9_71582143	0	71582143	A	G
9	chr9_71586705	0	71586705	T	C
9	chr9_71586725	0	71586725	T	C
9	chr9_71589667	0	71589667	A	G
9	chr9_71589813	0	71589813	A	G
9	chr9_71591454	0	71591454	G	T
9	chr9_71592790	0	71592790	T	C
9	chr9_71593107	0	71593107	A	C
9	chr9_71594201	0	71594201	C	T
9	chr9_71600695	0	71600695	T	C
9	chr9_71601174	0	71601174	A	G
9	chr9_71601382	0	71601382	C	T
9	chr9_71610081	0	71610081	A	G
9	chr9_71616619	0	71616619	A	G
9	chr9_71621895	0	71621895	A	C
9	chr9_71622970	0	71622970	G	C
9	chr9_71626380	0	71626380	G	C
9	chr9_71628397	0	71628397	C	G
9	chr9_71631632	0	71631632	G	A
9	chr9_71635276	0	71635276	T	C
9	chr9_71643823	0	71643823	C	T
9	chr9_71644261	0	71644261	G	A
9	chr9_71645796	0	71645796	G	A
9	chr9_71649602	0	71649602	T	C
9	chr9_71657545	0	71657545	T	C
9	chr9_71661307	0	71661307	C	T
9	chr9_71668556	0	71668556	A	G
9	chr9_71671982	0	71671982	C	T
9	chr9_71672962	0	71672962	C	T
9	chr9_71676443	0	71676443	T	C
9	chr9_71677179	0	71677179	T	C
9	chr9_71677281	0	71677281	T	C
9	chr9_71680068	0	71680068	T	C
9	chr9_71681222	0	71681222	C	T
9	chr9_71695126	0	71695126	G	A
9	chr9_71698966	0	71698966	T	C
9	chr9_71702172	0	71702172	C	T
9	chr9_71703118	0	71703118	A	G
9	chr9_71704140	0	71704140	C	G
9	chr9_71705206	0	71705206	C	G
9	chr9_71711125	0	71711125	T	C
9	chr9_71715770	0	71715770	A	T
9	chr9_71718207	0	71718207	C	A
9	chr9_71721018	0	71721018	G	A
9	chr9_71725252	0	71725252	T	G
9	chr9_71727649	0	71727649	G	T
9	chr9_71727998	0	71727998	G	A
9	chr9_71733208	0	71733208	C	T
9	chr9_71739494	0	71739494	A	G
9	chr9_71751041	0	71751041	C	G
9	chr9_71751192	0	71751192	C	T
9	chr9_71753222	0	71753222	T	C
9	chr9_71757579	0	71757579	T	G
9	chr9_71759508	0	71759508	T	C
9	chr9_71759941	0	71759941	T	C
9	chr9_71763992	0	71763992	A	T
9	chr9_71764851	0	71764851	T	C
9	chr9_71765176	0	71765176	A	G
9	chr9_71765333	0	71765333	G	A
9	chr9_71771795	0	71771795	C	G
9	chr9_71774980	0	71774980	T	C
9	chr9_71778241	0	71778241	A	C
9	chr9_71783490	0	71783490	T	C
9	chr9_71784645	0	71784645	C	A
9	chr9_71784700	0	71784700	T	C
9	chr9_71787989	0	71787989	C	T
9	chr9_71788289	0	71788289	C	G
9	chr9_71794705	0	71794705	G	C
9	chr9_71798112	0	71798112	C	T
9	chr9_71803063	0	71803063	T	C
9	chr9_71803299	0	71803299	T	C
9	chr9_71808313	0	71808313	G	A
9	chr9_71809139	0	71809139	C	T
9	chr9_71811256	0	71811256	C	T
9	chr9_71817412	0	71817412	A	G
9	chr9_71827376	0	71827376	C	G
9	chr9_71844317	0	71844317	G	T
9	chr9_71847395	0	71847395	A	C
9	chr9_71855960	0	71855960	T	C
9	chr9_71857416	0	71857416	G	A
9	chr9_71870380	0	71870380	C	T
9	chr9_71872999	0	71872999	A	G
9	chr9_71874570	0	71874570	G	T
9	chr9_71875770	0	71875770	T	C
9	chr9_71877128	0	71877128	T	G
9	chr9_71877583	0	71877583	A	G
9	chr9_71878817	0	71878817	T	C
9	chr9_71882401	0	71882401	C	G
9	chr9_71884405	0	71884405	T	G
9	chr9_71894556	0	71894556	T	C
9	chr9_71896372	0	71896372	A	G
9	chr9_71899606	0	71899606	A	G
9	chr9_71900047	0	71900047	A	C
9	chr9_71900172	0	71900172	A	C
9	chr9_71904931	0	71904931	C	G
9	chr9_71905197	0	71905197	T	C
9	chr9_71906329	0	71906329	T	C
9	chr9_71906521	0	71906521	G	A
9	chr9_71911190	0	71911190	G	A
9	chr9_71917012	0	71917012	C	T
9	chr9_71925010	0	71925010	T	C
9	chr9_71925017	0	71925017	A	G
9	chr9_71935964	0	71935964	T	C
9	chr9_71939006	0	71939006	C	T
9	chr9_71940205	0	71940205	A	G
9	chr9_71943374	0	71943374	G	A
9	chr9_71943607	0	71943607	C	A
9	chr9_71945338	0	71945338	A	G
9	chr9_71953788	0	71953788	T	C
9	chr9_71953859	0	71953859	A	G
9	chr9_71955569	0	71955569	A	G
9	chr9_71957913	0	71957913	C	A
9	chr9_71961691	0	71961691	T	C
9	chr9_71966926	0	71966926	G	T
9	chr9_71969159	0	71969159	T	C
9	chr9_71971636	0	71971636	G	A
9	chr9_71972677	0	71972677	T	C
9	chr9_71973404	0	71973404	G	A
9	chr9_71974667	0	71974667	T	C
9	chr9_71983390	0	71983390	C	G
9	chr9_71988721	0	71988721	T	C
9	chr9_71991359	0	71991359	C	T
9	chr9_72000608	0	72000608	G	T
9	chr9_72000863	0	72000863	G	A
9	chr9_72002624	0	72002624	T	C
9	chr9_72004503	0	72004503	A	C
9	chr9_72004586	0	72004586	T	C
9	chr9_72004953	0	72004953	T	C
9	chr9_72006059	0	72006059	G	A
9	chr9_72006874	0	72006874	A	G
9	chr9_72007732	0	72007732	C	G
9	chr9_72010985	0	72010985	C	T
9	chr9_72013792	0	72013792	T	C
9	chr9_72018175	0	72018175	T	C
9	chr9_72019467	0	72019467	A	C
9	chr9_72023543	0	72023543	G	T
9	chr9_72024330	0	72024330	G	A
9	chr9_72025054	0	72025054	C	T
9	chr9_72028766	0	72028766	A	G
9	chr9_72028944	0	72028944	G	T
9	chr9_72033029	0	72033029	C	T
9	chr9_72037034	0	72037034	C	A
9	chr9_72037953	0	72037953	C	A
9	chr9_72039259	0	72039259	T	C
9	chr9_72041924	0	72041924	G	T
9	chr9_72044967	0	72044967	C	A
9	chr9_72045913	0	72045913	T	C
9	chr9_72048976	0	72048976	T	C
9	chr9_72054666	0	72054666	T	G
9	chr9_72056449	0	72056449	A	G
9	chr9_72065465	0	72065465	C	T
9	chr9_72070156	0	72070156	T	C
9	chr9_72074462	0	72074462	A	G
9	chr9_72081632	0	72081632	T	C
9	chr9_72088854	0	72088854	T	C
9	chr9_72089635	0	72089635	G	C
9	chr9_72096768	0	72096768	T	C
9	chr9_72098231	0	72098231	G	C
9	chr9_72098351	0	72098351	A	G
9	chr9_72105726	0	72105726	G	A
9	chr9_72106555	0	72106555	G	T
9	chr9_72107772	0	72107772	G	A
9	chr9_72109472	0	72109472	A	G
9	chr9_72111843	0	72111843	A	G
9	chr9_72112745	0	72112745	G	A
9	chr9_72114984	0	72114984	A	G
9	chr9_72119828	0	72119828	A	G
9	chr9_72121225	0	72121225	T	C
9	chr9_72123192	0	72123192	T	G
9	chr9_72126217	0	72126217	T	C
9	chr9_72135729	0	72135729	A	T
9	chr9_72136614	0	72136614	T	C
9	chr9_72138341	0	72138341	A	C
9	chr9_72144078	0	72144078	A	G
9	chr9_72144268	0	72144268	G	A
9	chr9_72150146	0	72150146	A	G
9	chr9_72153058	0	72153058	G	T
9	chr9_72158269	0	72158269	C	A
9	chr9_72164507	0	72164507	C	G
9	chr9_72166659	0	72166659	A	T
9	chr9_72175413	0	72175413	C	T
9	chr9_72181140	0	72181140	A	G
9	chr9_72183017	0	72183017	T	C
9	chr9_72193623	0	72193623	T	G
9	chr9_72195893	0	72195893	T	C
9	chr9_72205690	0	72205690	T	C
9	chr9_72207380	0	72207380	C	G
9	chr9_72207540	0	72207540	C	T
9	chr9_72223644	0	72223644	A	G
9	chr9_72237408	0	72237408	T	C
9	chr9_72246026	0	72246026	A	C
9	chr9_72248960	0	72248960	A	G
9	chr9_72259661	0	72259661	T	C
9	chr9_72261829	0	72261829	T	C
9	chr9_72263318	0	72263318	C	G
9	chr9_72268339	0	72268339	A	G
9	chr9_72285312	0	72285312	G	A
9	chr9_72292268	0	72292268	T	G
9	chr9_72297095	0	72297095	A	C
9	chr9_72297408	0	72297408	G	C
9	chr9_72298041	0	72298041	A	C
9	chr9_72299956	0	72299956	A	G
9	chr9_72300267	0	72300267	T	C
9	chr9_72300977	0	72300977	C	T
9	chr9_72302464	0	72302464	T	C
9	chr9_72306707	0	72306707	G	A
9	chr9_72307298	0	72307298	C	T
9	chr9_72310605	0	72310605	C	T
9	chr9_72312826	0	72312826	G	A
9	chr9_72313195	0	72313195	A	T
9	chr9_72328204	0	72328204	G	C
9	chr9_72331279	0	72331279	G	C
9	chr9_72343678	0	72343678	G	A
9	chr9_72343936	0	72343936	G	A
9	chr9_72351027	0	72351027	T	A
9	chr9_72354333	0	72354333	A	G
9	chr9_72357244	0	72357244	G	A
9	chr9_72358411	0	72358411	G	T
9	chr9_72358437	0	72358437	G	A
9	chr9_72370790	0	72370790	A	G
9	chr9_72382013	0	72382013	G	C
9	chr9_72382040	0	72382040	T	C
9	chr9_72398770	0	72398770	C	T
9	chr9_72402237	0	72402237	A	C
9	chr9_72403565	0	72403565	C	T
9	chr9_72405866	0	72405866	A	G
9	chr9_72411636	0	72411636	A	G
9	chr9_72412955	0	72412955	A	G
9	chr9_72413352	0	72413352	A	G
9	chr9_72414992	0	72414992	C	G
9	chr9_72417818	0	72417818	G	A
9	chr9_72420356	0	72420356	T	C
9	chr9_72424256	0	72424256	A	G
9	chr9_72424517	0	72424517	A	G
9	chr9_72429031	0	72429031	C	A
9	chr9_72433379	0	72433379	T	C
9	chr9_72433888	0	72433888	C	T
9	chr9_72441714	0	72441714	A	T
9	chr9_72446271	0	72446271	C	G
9	chr9_72458608	0	72458608	T	C
9	chr9_72461653	0	72461653	C	T
9	chr9_72469723	0	72469723	A	G
9	chr9_72473627	0	72473627	G	A
9	chr9_72475880	0	72475880	T	G
9	chr9_72477985	0	72477985	C	T
9	chr9_72478083	0	72478083	C	T
9	chr9_72487998	0	72487998	T	C
9	chr9_72489916	0	72489916	T	C
9	chr9_72490249	0	72490249	C	T
9	chr9_72492134	0	72492134	A	G
9	chr9_72492141	0	72492141	T	C
9	chr9_72492480	0	72492480	T	G
9	chr9_72495503	0	72495503	A	G
9	chr9_72509503	0	72509503	C	T
9	chr9_72509760	0	72509760	A	G
9	chr9_72513415	0	72513415	G	A
9	chr9_72514817	0	72514817	T	G
9	chr9_72518020	0	72518020	C	T
9	chr9_72518340	0	72518340	C	A
9	chr9_72518530	0	72518530	A	G
9	chr9_72523553	0	72523553	A	G
9	chr9_72524691	0	72524691	T	C
9	chr9_72525352	0	72525352	T	C
9	chr9_72541493	0	72541493	A	G
9	chr9_72542757	0	72542757	A	G
9	chr9_72547319	0	72547319	G	T
9	chr9_72547484	0	72547484	A	C
9	chr9_72548957	0	72548957	C	A
9	chr9_72552735	0	72552735	A	G
9	chr9_72553207	0	72553207	G	A
9	chr9_72558683	0	72558683	A	C
9	chr9_72565626	0	72565626	C	T
9	chr9_72568019	0	72568019	G	A
9	chr9_72569610	0	72569610	A	G
9	chr9_72570569	0	72570569	C	G
9	chr9_72577679	0	72577679	G	A
9	chr9_72581288	0	72581288	A	G
9	chr9_72583124	0	72583124	G	A
9	chr9_72591094	0	72591094	G	A
9	chr9_72593252	0	72593252	A	G
9	chr9_72607287	0	72607287	A	T
9	chr9_72613270	0	72613270	G	A
9	chr9_72619722	0	72619722	T	C
9	chr9_72623230	0	72623230	C	T
9	chr9_72629992	0	72629992	G	A
9	chr9_72637849	0	72637849	T	C
9	chr9_72638951	0	72638951	A	G
9	chr9_72644718	0	72644718	T	C
9	chr9_72645129	0	72645129	A	G
9	chr9_72648998	0	72648998	T	C
9	chr9_72652302	0	72652302	C	G
9	chr9_72653732	0	72653732	G	C
9	chr9_72659412	0	72659412	G	A
9	chr9_72660548	0	72660548	C	T
9	chr9_72663513	0	72663513	T	A
9	chr9_72666081	0	72666081	G	A
9	chr9_72667085	0	72667085	C	G
9	chr9_72677685	0	72677685	G	T
9	chr9_72678760	0	72678760	T	C
9	chr9_72679403	0	72679403	T	C
9	chr9_72684578	0	72684578	A	G
9	chr9_72685587	0	72685587	A	C
9	chr9_72692229	0	72692229	G	A
9	chr9_72695172	0	72695172	C	T
9	chr9_72700352	0	72700352	G	A
9	chr9_72701086	0	72701086	C	T
9	chr9_72704656	0	72704656	C	T
9	chr9_72705363	0	72705363	C	T
9	chr9_72708367	0	72708367	C	T
9	chr9_72709000	0	72709000	G	C
9	chr9_72709608	0	72709608	C	T
9	chr9_72709813	0	72709813	G	A
9	chr9_72710330	0	72710330	G	A
9	chr9_72712725	0	72712725	T	C
9	chr9_72724030	0	72724030	T	C
9	chr9_72740409	0	72740409	C	T
9	chr9_72740982	0	72740982	C	G
9	chr9_72751042	0	72751042	A	G
9	chr9_72759911	0	72759911	G	A
9	chr9_72763359	0	72763359	T	C
9	chr9_72764066	0	72764066	C	T
9	chr9_72777682	0	72777682	T	C
9	chr9_72786350	0	72786350	T	C
9	chr9_72794856	0	72794856	G	T
9	chr9_72804530	0	72804530	G	A
9	chr9_72805079	0	72805079	G	A
9	chr9_72807220	0	72807220	C	G
9	chr9_72810088	0	72810088	G	C
9	chr9_72820545	0	72820545	G	T
9	chr9_72824548	0	72824548	G	T
9	chr9_72829958	0	72829958	C	A
9	chr9_72831566	0	72831566	A	C
9	chr9_72843341	0	72843341	T	C
9	chr9_72847502	0	72847502	T	C
9	chr9_72852994	0	72852994	A	G
9	chr9_72855428	0	72855428	A	G
9	chr9_72858185	0	72858185	T	C
9	chr9_72864900	0	72864900	G	A
9	chr9_72865684	0	72865684	T	C
9	chr9_72872949	0	72872949	A	G
9	chr9_72874040	0	72874040	C	G
9	chr9_72876464	0	72876464	T	C
9	chr9_72879367	0	72879367	G	A
9	chr9_72880450	0	72880450	G	C
9	chr9_72882985	0	72882985	T	A
9	chr9_72886532	0	72886532	T	C
9	chr9_72895594	0	72895594	A	G
9	chr9_72897278	0	72897278	C	A
9	chr9_72900581	0	72900581	A	G
9	chr9_72903887	0	72903887	T	C
9	chr9_72905183	0	72905183	T	A
9	chr9_72908101	0	72908101	T	C
9	chr9_72908816	0	72908816	A	G
9	chr9_72909229	0	72909229	C	G
9	chr9_72909855	0	72909855	A	G
9	chr9_72912222	0	72912222	T	C
9	chr9_72913987	0	72913987	G	T
9	chr9_72914049	0	72914049	T	C
9	chr9_72924142	0	72924142	G	A
9	chr9_72924608	0	72924608	G	A
9	chr9_72924832	0	72924832	C	G
9	chr9_72928428	0	72928428	G	A
9	chr9_72933524	0	72933524	C	T
9	chr9_72933962	0	72933962	C	T
9	chr9_72938878	0	72938878	G	A
9	chr9_72938958	0	72938958	A	G
9	chr9_72940603	0	72940603	A	G
9	chr9_72940953	0	72940953	G	A
9	chr9_72941884	0	72941884	G	A
9	chr9_72944438	0	72944438	C	T
9	chr9_72945473	0	72945473	G	A
9	chr9_72946091	0	72946091	T	C
9	chr9_72947496	0	72947496	G	A
9	chr9_72951050	0	72951050	T	G
9	chr9_72952152	0	72952152	G	A
9	chr9_72956922	0	72956922	T	C
9	chr9_72958930	0	72958930	C	T
9	chr9_72964239	0	72964239	G	A
9	chr9_72965913	0	72965913	C	T
9	chr9_72971214	0	72971214	T	C
9	chr9_72973340	0	72973340	G	A
9	chr9_72974927	0	72974927	C	G
9	chr9_72981686	0	72981686	T	G
9	chr9_72985062	0	72985062	G	A
9	chr9_72985779	0	72985779	C	G
9	chr9_72993511	0	72993511	T	C
9	chr9_72994451	0	72994451	A	G
9	chr9_73007671	0	73007671	G	C
9	chr9_73018429	0	73018429	C	A
9	chr9_73019782	0	73019782	G	A
9	chr9_73028262	0	73028262	G	A
9	chr9_73030094	0	73030094	C	T
9	chr9_73034062	0	73034062	T	C
9	chr9_73039766	0	73039766	T	A
9	chr9_73045298	0	73045298	G	T
9	chr9_73047436	0	73047436	T	C
9	chr9_73049890	0	73049890	T	C
9	chr9_73053307	0	73053307	A	G
9	chr9_73058715	0	73058715	C	T
9	chr9_73058779	0	73058779	G	C
9	chr9_73062775	0	73062775	T	C
9	chr9_73063881	0	73063881	G	A
9	chr9_73064186	0	73064186	C	T
9	chr9_73066383	0	73066383	A	G
9	chr9_73067902	0	73067902	T	C
9	chr9_73068806	0	73068806	G	A
9	chr9_73069940	0	73069940	T	C
9	chr9_73073605	0	73073605	C	T
9	chr9_73073872	0	73073872	C	T
9	chr9_73074534	0	73074534	A	G
9	chr9_73075402	0	73075402	A	G
9	chr9_73077195	0	73077195	A	G
9	chr9_73083318	0	73083318	T	C
9	chr9_73084184	0	73084184	A	G
9	chr9_73085637	0	73085637	T	C
9	chr9_73088907	0	73088907	A	G
9	chr9_73091415	0	73091415	A	G
9	chr9_73093064	0	73093064	G	T
9	chr9_73095030	0	73095030	C	T
9	chr9_73095178	0	73095178	C	T
9	chr9_73095289	0	73095289	G	A
9	chr9_73097329	0	73097329	G	A
9	chr9_73102318	0	73102318	G	A
9	chr9_73109647	0	73109647	T	C
9	chr9_73110963	0	73110963	T	C
9	chr9_73113779	0	73113779	T	G
9	chr9_73115470	0	73115470	G	A
9	chr9_73117864	0	73117864	T	C
9	chr9_73118442	0	73118442	C	T
9	chr9_73120358	0	73120358	A	G
9	chr9_73121317	0	73121317	C	T
9	chr9_73122569	0	73122569	T	C
9	chr9_73124413	0	73124413	G	C
9	chr9_73124632	0	73124632	A	G
9	chr9_73126142	0	73126142	T	A
9	chr9_73127648	0	73127648	T	A
9	chr9_73132466	0	73132466	T	C
9	chr9_73133609	0	73133609	T	A
9	chr9_73136062	0	73136062	T	A
9	chr9_73136505	0	73136505	T	C
9	chr9_73138900	0	73138900	A	G
9	chr9_73152600	0	73152600	G	C
9	chr9_73157911	0	73157911	T	C
9	chr9_73159012	0	73159012	A	G
9	chr9_73159422	0	73159422	A	G
9	chr9_73160849	0	73160849	G	C
9	chr9_73162359	0	73162359	G	T
9	chr9_73167947	0	73167947	G	A
9	chr9_73168501	0	73168501	C	A
9	chr9_73171383	0	73171383	T	C
9	chr9_73174500	0	73174500	A	G
9	chr9_73174708	0	73174708	T	C
9	chr9_73175093	0	73175093	T	C
9	chr9_73175471	0	73175471	C	T
9	chr9_73177776	0	73177776	A	G
9	chr9_73178057	0	73178057	C	T
9	chr9_73180401	0	73180401	T	A
9	chr9_73182425	0	73182425	C	A
9	chr9_73184139	0	73184139	C	G
9	chr9_73185885	0	73185885	G	T
9	chr9_73187058	0	73187058	A	G
9	chr9_73188169	0	73188169	T	C
9	chr9_73201614	0	73201614	A	G
9	chr9_73205761	0	73205761	G	C
9	chr9_73206088	0	73206088	T	C
9	chr9_73206151	0	73206151	T	G
9	chr9_73208400	0	73208400	C	T
9	chr9_73212943	0	73212943	C	T
9	chr9_73215683	0	73215683	A	G
9	chr9_73216753	0	73216753	C	T
9	chr9_73217475	0	73217475	G	T
9	chr9_73220908	0	73220908	A	G
9	chr9_73222417	0	73222417	T	G
9	chr9_73222567	0	73222567	C	G
9	chr9_73228399	0	73228399	G	T
9	chr9_73236202	0	73236202	G	A
9	chr9_73237089	0	73237089	C	T
9	chr9_73242086	0	73242086	A	G
9	chr9_73242330	0	73242330	A	T
9	chr9_73242426	0	73242426	G	T
9	chr9_73245318	0	73245318	C	T
9	chr9_73247707	0	73247707	T	C
9	chr9_73248405	0	73248405	G	C
9	chr9_73248867	0	73248867	C	T
9	chr9_73250696	0	73250696	T	C
9	chr9_73254404	0	73254404	T	C
9	chr9_73267537	0	73267537	T	C
9	chr9_73268075	0	73268075	C	A
9	chr9_73270433	0	73270433	G	C
9	chr9_73272076	0	73272076	C	T
9	chr9_73274331	0	73274331	A	G
9	chr9_73277983	0	73277983	A	G
9	chr9_73278585	0	73278585	C	T
9	chr9_73280343	0	73280343	G	A
9	chr9_73281376	0	73281376	G	C
9	chr9_73295775	0	73295775	G	A
9	chr9_73295911	0	73295911	T	C
9	chr9_73296169	0	73296169	A	G
9	chr9_73300993	0	73300993	G	T
9	chr9_73302311	0	73302311	C	T
9	chr9_73302548	0	73302548	A	T
9	chr9_73307775	0	73307775	T	G
9	chr9_73308697	0	73308697	T	A
9	chr9_73310422	0	73310422	G	A
9	chr9_73313621	0	73313621	T	C
9	chr9_73316949	0	73316949	C	A
9	chr9_73317324	0	73317324	T	C
9	chr9_73329946	0	73329946	G	A
9	chr9_73334637	0	73334637	T	C
9	chr9_73337617	0	73337617	G	C
9	chr9_73344106	0	73344106	A	G
9	chr9_73346562	0	73346562	C	T
9	chr9_73348027	0	73348027	G	C
9	chr9_73348274	0	73348274	A	G
9	chr9_73357647	0	73357647	C	A
9	chr9_73361590	0	73361590	A	T
9	chr9_73363114	0	73363114	T	C
9	chr9_73370263	0	73370263	T	C
9	chr9_73371097	0	73371097	T	C
9	chr9_73373649	0	73373649	A	G
9	chr9_73376345	0	73376345	T	A
9	chr9_73376626	0	73376626	T	C
9	chr9_73379366	0	73379366	C	T
9	chr9_73379767	0	73379767	T	C
9	chr9_73389739	0	73389739	T	C
9	chr9_73390893	0	73390893	A	G
9	chr9_73394357	0	73394357	T	C
9	chr9_73399139	0	73399139	T	C
9	chr9_73406402	0	73406402	G	A
9	chr9_73412687	0	73412687	T	C
9	chr9_73413859	0	73413859	G	T
9	chr9_73416198	0	73416198	T	A
9	chr9_73420626	0	73420626	A	G
9	chr9_73422516	0	73422516	C	T
9	chr9_73431108	0	73431108	C	T
9	chr9_73432290	0	73432290	T	A
9	chr9_73439743	0	73439743	T	C
9	chr9_73441386	0	73441386	C	A
9	chr9_73441562	0	73441562	A	G
9	chr9_73444442	0	73444442	A	G
9	chr9_73444750	0	73444750	G	T
9	chr9_73449599	0	73449599	A	G
9	chr9_73452474	0	73452474	G	A
9	chr9_73456392	0	73456392	G	A
9	chr9_73456687	0	73456687	C	T
9	chr9_73462573	0	73462573	G	T
9	chr9_73467849	0	73467849	T	C
9	chr9_73472095	0	73472095	T	C
9	chr9_73476687	0	73476687	T	G
9	chr9_73480341	0	73480341	G	T
9	chr9_73481988	0	73481988	G	A
9	chr9_73482337	0	73482337	T	C
9	chr9_73483884	0	73483884	A	G
9	chr9_73484463	0	73484463	G	A
9	chr9_73484636	0	73484636	G	A
9	chr9_73487394	0	73487394	G	A
9	chr9_73487547	0	73487547	G	A
9	chr9_73493938	0	73493938	T	G
9	chr9_73499730	0	73499730	T	A
9	chr9_73504470	0	73504470	T	C
9	chr9_73505955	0	73505955	T	A
9	chr9_73517837	0	73517837	A	C
9	chr9_73518323	0	73518323	T	G
9	chr9_73549181	0	73549181	A	G
9	chr9_73559490	0	73559490	G	A
9	chr9_73565801	0	73565801	T	C
9	chr9_73570155	0	73570155	C	T
9	chr9_73582889	0	73582889	T	C
9	chr9_73583848	0	73583848	A	C
9	chr9_73585709	0	73585709	A	G
9	chr9_73591731	0	73591731	T	C
9	chr9_73594928	0	73594928	T	C
9	chr9_73599998	0	73599998	G	A
9	chr9_73600807	0	73600807	C	T
9	chr9_73603225	0	73603225	A	G
9	chr9_73604112	0	73604112	T	G
9	chr9_73607392	0	73607392	C	T
9	chr9_73607769	0	73607769	A	T
9	chr9_73609414	0	73609414	A	G
9	chr9_73610959	0	73610959	A	G
9	chr9_73620052	0	73620052	T	C
9	chr9_73620195	0	73620195	G	T
9	chr9_73621804	0	73621804	A	G
9	chr9_73622864	0	73622864	T	C
9	chr9_73626677	0	73626677	T	C
9	chr9_73628097	0	73628097	C	T
9	chr9_73635317	0	73635317	A	G
9	chr9_73635478	0	73635478	G	A
9	chr9_73636102	0	73636102	A	G
9	chr9_73638506	0	73638506	C	A
9	chr9_73638688	0	73638688	G	A
9	chr9_73639777	0	73639777	C	T
9	chr9_73640186	0	73640186	G	A
9	chr9_73642595	0	73642595	G	A
9	chr9_73642917	0	73642917	A	C
9	chr9_73644523	0	73644523	T	C
9	chr9_73646614	0	73646614	A	G
9	chr9_73646954	0	73646954	C	G
9	chr9_73647144	0	73647144	A	G
9	chr9_73657723	0	73657723	A	G
9	chr9_73658556	0	73658556	A	G
9	chr9_73659833	0	73659833	C	G
9	chr9_73660410	0	73660410	T	C
9	chr9_73661264	0	73661264	C	T
9	chr9_73665321	0	73665321	T	C
9	chr9_73668950	0	73668950	C	T
9	chr9_73670742	0	73670742	A	G
9	chr9_73671611	0	73671611	T	A
9	chr9_73673557	0	73673557	G	A
9	chr9_73675204	0	73675204	T	C
9	chr9_73679518	0	73679518	A	C
9	chr9_73686825	0	73686825	T	C
9	chr9_73688645	0	73688645	T	A
9	chr9_73689012	0	73689012	A	G
9	chr9_73690111	0	73690111	G	A
9	chr9_73692802	0	73692802	C	T
9	chr9_73696053	0	73696053	A	G
9	chr9_73700382	0	73700382	T	G
9	chr9_73700975	0	73700975	C	T
9	chr9_73702298	0	73702298	G	C
9	chr9_73704335	0	73704335	C	T
9	chr9_73708725	0	73708725	T	C
9	chr9_73713276	0	73713276	G	A
9	chr9_73714852	0	73714852	C	G
9	chr9_73716476	0	73716476	G	A
9	chr9_73716578	0	73716578	A	G
9	chr9_73719952	0	73719952	A	G
9	chr9_73725360	0	73725360	G	C
9	chr9_73725969	0	73725969	A	C
9	chr9_73737142	0	73737142	G	A
9	chr9_73743282	0	73743282	A	G
9	chr9_73745711	0	73745711	A	G
9	chr9_73746522	0	73746522	T	C
9	chr9_73749526	0	73749526	T	C
9	chr9_73751265	0	73751265	G	A
9	chr9_73752189	0	73752189	A	G
9	chr9_73754136	0	73754136	C	T
9	chr9_73757798	0	73757798	C	T
9	chr9_73763713	0	73763713	G	T
9	chr9_73765715	0	73765715	A	T
9	chr9_73766512	0	73766512	G	A
9	chr9_73769059	0	73769059	T	C
9	chr9_73774225	0	73774225	A	G
9	chr9_73774271	0	73774271	T	C
9	chr9_73778556	0	73778556	C	T
9	chr9_73778929	0	73778929	T	C
9	chr9_73787445	0	73787445	C	G
9	chr9_73787968	0	73787968	G	A
9	chr9_73799180	0	73799180	C	A
9	chr9_73804147	0	73804147	C	G
9	chr9_73804901	0	73804901	T	C
9	chr9_73807966	0	73807966	A	G
9	chr9_73809030	0	73809030	G	A
9	chr9_73811962	0	73811962	T	C
9	chr9_73815529	0	73815529	G	A
9	chr9_73818709	0	73818709	G	T
9	chr9_73820127	0	73820127	T	C
9	chr9_73821600	0	73821600	T	C
9	chr9_73828243	0	73828243	A	G
9	chr9_73830679	0	73830679	T	C
9	chr9_73834466	0	73834466	C	G
9	chr9_73836500	0	73836500	A	T
9	chr9_73837012	0	73837012	T	C
9	chr9_73837078	0	73837078	A	T
9	chr9_73839970	0	73839970	G	A
9	chr9_73840213	0	73840213	A	C
9	chr9_73842775	0	73842775	G	T
9	chr9_73845801	0	73845801	A	G
9	chr9_73846507	0	73846507	G	C
9	chr9_73847728	0	73847728	C	G
9	chr9_73853051	0	73853051	A	G
9	chr9_73857258	0	73857258	A	G
9	chr9_73861808	0	73861808	G	C
9	chr9_73864126	0	73864126	T	G
9	chr9_73864987	0	73864987	T	C
9	chr9_73866791	0	73866791	G	A
9	chr9_73878886	0	73878886	T	G
9	chr9_73880826	0	73880826	A	G
9	chr9_73883293	0	73883293	A	G
9	chr9_73884610	0	73884610	A	G
9	chr9_73887578	0	73887578	T	C
9	chr9_73889999	0	73889999	A	G
9	chr9_73893881	0	73893881	T	A
9	chr9_73895697	0	73895697	C	T
9	chr9_73898291	0	73898291	A	G
9	chr9_73906977	0	73906977	C	T
9	chr9_73909579	0	73909579	A	G
9	chr9_73913651	0	73913651	A	G
9	chr9_73928469	0	73928469	G	C
9	chr9_73928483	0	73928483	A	G
9	chr9_73929149	0	73929149	C	A
9	chr9_73932415	0	73932415	G	A
9	chr9_73933757	0	73933757	A	G
9	chr9_73934003	0	73934003	C	G
9	chr9_73939280	0	73939280	T	C
9	chr9_73939629	0	73939629	T	G
9	chr9_73945531	0	73945531	G	C
9	chr9_73946528	0	73946528	A	G
9	chr9_73947055	0	73947055	A	T
9	chr9_73947474	0	73947474	G	A
9	chr9_73947776	0	73947776	A	G
9	chr9_73948727	0	73948727	T	A
9	chr9_73950720	0	73950720	A	C
9	chr9_73958885	0	73958885	G	A
9	chr9_73959446	0	73959446	T	C
9	chr9_73959453	0	73959453	G	T
9	chr9_73961841	0	73961841	C	T
9	chr9_73962043	0	73962043	G	C
9	chr9_73963216	0	73963216	C	T
9	chr9_73963680	0	73963680	A	G
9	chr9_73965590	0	73965590	C	T
9	chr9_73970283	0	73970283	C	A
9	chr9_73976201	0	73976201	T	C
9	chr9_73981089	0	73981089	T	C
9	chr9_73985419	0	73985419	T	C
9	chr9_73987645	0	73987645	T	C
9	chr9_73988025	0	73988025	C	T
9	chr9_73994471	0	73994471	T	C
9	chr9_73997172	0	73997172	C	A
9	chr9_73998141	0	73998141	G	A
9	chr9_74001079	0	74001079	G	A
9	chr9_74005359	0	74005359	G	A
9	chr9_74006245	0	74006245	T	C
9	chr9_74008814	0	74008814	G	A
9	chr9_74009190	0	74009190	G	C
9	chr9_74010000	0	74010000	C	A
9	chr9_74015463	0	74015463	T	C
9	chr9_74015594	0	74015594	G	T
9	chr9_74015798	0	74015798	C	A
9	chr9_74019053	0	74019053	G	A
9	chr9_74020415	0	74020415	G	T
9	chr9_74020657	0	74020657	T	G
9	chr9_74022574	0	74022574	C	T
9	chr9_74025465	0	74025465	C	G
9	chr9_74025919	0	74025919	T	C
9	chr9_74027330	0	74027330	C	G
9	chr9_74027712	0	74027712	G	A
9	chr9_74033057	0	74033057	C	T
9	chr9_74033141	0	74033141	C	T
9	chr9_74047045	0	74047045	A	G
9	chr9_74048962	0	74048962	C	T
9	chr9_74051356	0	74051356	C	T
9	chr9_74052674	0	74052674	T	G
9	chr9_74052692	0	74052692	G	A
9	chr9_74055609	0	74055609	G	A
9	chr9_74056820	0	74056820	T	C
9	chr9_74057221	0	74057221	C	T
9	chr9_74067680	0	74067680	T	C
9	chr9_74067781	0	74067781	T	G
9	chr9_74069379	0	74069379	A	G
9	chr9_74069708	0	74069708	G	C
9	chr9_74070740	0	74070740	A	G
9	chr9_74074381	0	74074381	G	A
9	chr9_74080774	0	74080774	G	T
9	chr9_74084981	0	74084981	T	C
9	chr9_74085620	0	74085620	T	C
9	chr9_74087112	0	74087112	T	C
9	chr9_74090876	0	74090876	C	G
9	chr9_74090967	0	74090967	T	C
9	chr9_74096802	0	74096802	A	G
9	chr9_74098163	0	74098163	A	G
9	chr9_74108844	0	74108844	A	G
9	chr9_74116337	0	74116337	A	G
9	chr9_74117648	0	74117648	A	G
9	chr9_74118889	0	74118889	C	T
9	chr9_74120109	0	74120109	A	G
9	chr9_74124265	0	74124265	G	A
9	chr9_74126201	0	74126201	G	C
9	chr9_74127580	0	74127580	A	G
9	chr9_74129225	0	74129225	A	G
9	chr9_74132477	0	74132477	T	C
9	chr9_74133057	0	74133057	T	C
9	chr9_74137886	0	74137886	T	C
9	chr9_74142378	0	74142378	T	C
9	chr9_74142379	0	74142379	A	G
9	chr9_74144184	0	74144184	T	C
9	chr9_74148658	0	74148658	G	T
9	chr9_74149506	0	74149506	C	G
9	chr9_74150041	0	74150041	T	C
9	chr9_74150260	0	74150260	T	C
9	chr9_74151279	0	74151279	T	C
9	chr9_74153535	0	74153535	G	A
9	chr9_74155930	0	74155930	G	T
9	chr9_74160788	0	74160788	G	A
9	chr9_74161399	0	74161399	T	C
9	chr9_74168085	0	74168085	A	G
9	chr9_74169507	0	74169507	G	A
9	chr9_74170057	0	74170057	A	G
9	chr9_74171995	0	74171995	A	G
9	chr9_74172537	0	74172537	G	C
9	chr9_74172723	0	74172723	C	A
9	chr9_74174373	0	74174373	G	A
9	chr9_74181716	0	74181716	A	G
9	chr9_74190053	0	74190053	T	C
9	chr9_74193815	0	74193815	T	C
9	chr9_74198887	0	74198887	T	C
9	chr9_74203284	0	74203284	G	T
9	chr9_74204080	0	74204080	T	C
9	chr9_74212184	0	74212184	A	T
9	chr9_74213158	0	74213158	A	G
9	chr9_74217233	0	74217233	C	A
9	chr9_74217612	0	74217612	G	T
9	chr9_74218513	0	74218513	G	A
9	chr9_74223359	0	74223359	A	G
9	chr9_74224024	0	74224024	G	C
9	chr9_74225595	0	74225595	T	C
9	chr9_74226327	0	74226327	A	G
9	chr9_74228717	0	74228717	C	T
9	chr9_74229064	0	74229064	T	C
9	chr9_74232851	0	74232851	T	C
9	chr9_74237362	0	74237362	T	C
9	chr9_74238505	0	74238505	T	C
9	chr9_74244249	0	74244249	G	A
9	chr9_74244899	0	74244899	G	C
9	chr9_74245080	0	74245080	A	T
9	chr9_74255741	0	74255741	G	A
9	chr9_74260676	0	74260676	A	G
9	chr9_74264726	0	74264726	T	C
9	chr9_74269114	0	74269114	A	C
9	chr9_74282611	0	74282611	C	G
9	chr9_74288054	0	74288054	G	A
9	chr9_74288725	0	74288725	G	A
9	chr9_74288989	0	74288989	T	C
9	chr9_74292997	0	74292997	A	G
9	chr9_74296286	0	74296286	A	G
9	chr9_74297711	0	74297711	A	G
9	chr9_74299949	0	74299949	C	A
9	chr9_74306083	0	74306083	A	C
9	chr9_74308168	0	74308168	A	G
9	chr9_74310059	0	74310059	T	C
9	chr9_74315681	0	74315681	G	C
9	chr9_74316901	0	74316901	G	A
9	chr9_74318158	0	74318158	A	G
9	chr9_74323645	0	74323645	A	G
9	chr9_74325008	0	74325008	C	G
9	chr9_74325029	0	74325029	G	A
9	chr9_74326922	0	74326922	A	G
9	chr9_74328833	0	74328833	T	C
9	chr9_74331078	0	74331078	A	G
9	chr9_74333655	0	74333655	C	T
9	chr9_74334503	0	74334503	T	C
9	chr9_74334753	0	74334753	T	G
9	chr9_74336446	0	74336446	T	C
9	chr9_74337393	0	74337393	T	C
9	chr9_74347300	0	74347300	C	T
9	chr9_74348941	0	74348941	A	G
9	chr9_74349844	0	74349844	A	C
9	chr9_74352402	0	74352402	T	C
9	chr9_74352950	0	74352950	A	G
9	chr9_74355593	0	74355593	G	A
9	chr9_74356092	0	74356092	A	C
9	chr9_74356467	0	74356467	T	G
9	chr9_74359363	0	74359363	C	G
9	chr9_74359944	0	74359944	T	C
9	chr9_74360806	0	74360806	G	A
9	chr9_74362208	0	74362208	T	G
9	chr9_74377730	0	74377730	A	G
9	chr9_74379270	0	74379270	T	C
9	chr9_74382451	0	74382451	A	G
9	chr9_74383133	0	74383133	C	G
9	chr9_74385777	0	74385777	T	C
9	chr9_74389684	0	74389684	A	C
9	chr9_74392178	0	74392178	T	C
9	chr9_74393748	0	74393748	T	C
9	chr9_74397491	0	74397491	C	T
9	chr9_74401956	0	74401956	A	G
9	chr9_74406716	0	74406716	C	T
9	chr9_74411263	0	74411263	G	A
9	chr9_74412768	0	74412768	C	T
9	chr9_74416629	0	74416629	T	C
9	chr9_74417767	0	74417767	A	G
9	chr9_74418434	0	74418434	C	A
9	chr9_74419874	0	74419874	A	G
9	chr9_74421956	0	74421956	T	C
9	chr9_74423409	0	74423409	A	G
9	chr9_74430546	0	74430546	G	T
9	chr9_74435611	0	74435611	T	C
9	chr9_74441371	0	74441371	C	T
9	chr9_74443354	0	74443354	A	G
9	chr9_74447789	0	74447789	A	T
9	chr9_74450194	0	74450194	A	C
9	chr9_74457374	0	74457374	A	G
9	chr9_74458689	0	74458689	A	T
9	chr9_74461058	0	74461058	A	C
9	chr9_74468714	0	74468714	C	G
9	chr9_74468984	0	74468984	G	A
9	chr9_74470739	0	74470739	A	C
9	chr9_74471395	0	74471395	T	C
9	chr9_74474752	0	74474752	G	A
9	chr9_74474855	0	74474855	G	T
9	chr9_74476225	0	74476225	C	T
9	chr9_74477887	0	74477887	T	C
9	chr9_74478050	0	74478050	G	C
9	chr9_74481247	0	74481247	C	T
9	chr9_74482075	0	74482075	C	T
9	chr9_74484009	0	74484009	C	T
9	chr9_74486486	0	74486486	A	G
9	chr9_74489713	0	74489713	A	G
9	chr9_74497215	0	74497215	G	A
9	chr9_74498055	0	74498055	A	C
9	chr9_74499167	0	74499167	C	A
9	chr9_74508393	0	74508393	A	G
9	chr9_74509116	0	74509116	G	T
9	chr9_74512953	0	74512953	T	C
9	chr9_74513330	0	74513330	G	T
9	chr9_74515186	0	74515186	A	C
9	chr9_74533632	0	74533632	C	T
9	chr9_74533948	0	74533948	A	G
9	chr9_74537707	0	74537707	G	C
9	chr9_74542523	0	74542523	A	G
9	chr9_74544548	0	74544548	T	G
9	chr9_74545961	0	74545961	T	C
9	chr9_74547508	0	74547508	C	T
9	chr9_74547834	0	74547834	A	C
9	chr9_74550087	0	74550087	A	G
9	chr9_74550974	0	74550974	T	C
9	chr9_74551161	0	74551161	G	C
9	chr9_74554187	0	74554187	C	T
9	chr9_74561367	0	74561367	T	C
9	chr9_74573098	0	74573098	T	G
9	chr9_74583903	0	74583903	C	G
9	chr9_74583911	0	74583911	A	G
9	chr9_74585174	0	74585174	C	T
9	chr9_74585316	0	74585316	T	C
9	chr9_74590056	0	74590056	C	A
9	chr9_74595150	0	74595150	T	C
9	chr9_74608566	0	74608566	T	G
9	chr9_74609424	0	74609424	A	G
9	chr9_74609742	0	74609742	T	C
9	chr9_74613017	0	74613017	C	T
9	chr9_74617519	0	74617519	C	T
9	chr9_74618048	0	74618048	G	A
9	chr9_74630706	0	74630706	A	G
9	chr9_74631699	0	74631699	C	T
9	chr9_74633137	0	74633137	T	C
9	chr9_74638153	0	74638153	C	T
9	chr9_74640511	0	74640511	G	A
9	chr9_74642766	0	74642766	A	G
9	chr9_74649497	0	74649497	A	G
9	chr9_74652086	0	74652086	T	A
9	chr9_74654724	0	74654724	T	C
9	chr9_74659913	0	74659913	T	A
9	chr9_74666183	0	74666183	G	A
9	chr9_74672667	0	74672667	A	C
9	chr9_74681070	0	74681070	T	C
9	chr9_74684550	0	74684550	T	C
9	chr9_74686402	0	74686402	T	C
9	chr9_74690947	0	74690947	T	G
9	chr9_74698094	0	74698094	C	A
9	chr9_74700068	0	74700068	C	A
9	chr9_74700570	0	74700570	G	A
9	chr9_74709214	0	74709214	A	T
9	chr9_74713903	0	74713903	A	G
9	chr9_74730867	0	74730867	A	G
9	chr9_74733488	0	74733488	A	G
9	chr9_74733528	0	74733528	A	G
9	chr9_74736840	0	74736840	A	C
9	chr9_74743071	0	74743071	T	C
9	chr9_74745397	0	74745397	A	G
9	chr9_74747896	0	74747896	T	C
9	chr9_74749739	0	74749739	A	C
9	chr9_74750722	0	74750722	G	A
9	chr9_74755659	0	74755659	G	A
9	chr9_74756506	0	74756506	T	C
9	chr9_74761730	0	74761730	T	C
9	chr9_74768539	0	74768539	G	A
9	chr9_74772264	0	74772264	A	G
9	chr9_74774962	0	74774962	A	C
9	chr9_74775608	0	74775608	T	C
9	chr9_74779313	0	74779313	C	G
9	chr9_74783164	0	74783164	A	G
9	chr9_74788991	0	74788991	A	G
9	chr9_74792140	0	74792140	C	A
9	chr9_74793952	0	74793952	C	T
9	chr9_74797658	0	74797658	T	C
9	chr9_74812141	0	74812141	A	G
9	chr9_74814546	0	74814546	C	T
9	chr9_74820101	0	74820101	T	C
9	chr9_74837948	0	74837948	C	T
9	chr9_74838920	0	74838920	G	T
9	chr9_74843121	0	74843121	T	C
9	chr9_74843958	0	74843958	G	T
9	chr9_74844488	0	74844488	T	C
9	chr9_74845922	0	74845922	T	C
9	chr9_74852465	0	74852465	A	G
9	chr9_74852953	0	74852953	A	T
9	chr9_74860611	0	74860611	A	T
9	chr9_74864384	0	74864384	G	T
9	chr9_74864681	0	74864681	T	C
9	chr9_74864696	0	74864696	C	T
9	chr9_74866629	0	74866629	A	G
9	chr9_74876907	0	74876907	T	C
9	chr9_74878663	0	74878663	G	C
9	chr9_74882078	0	74882078	T	C
9	chr9_74882285	0	74882285	A	G
9	chr9_74884824	0	74884824	C	G
9	chr9_74890890	0	74890890	G	A
9	chr9_74901227	0	74901227	A	G
9	chr9_74904779	0	74904779	T	C
9	chr9_74912747	0	74912747	A	G
9	chr9_74923401	0	74923401	C	T
9	chr9_74925483	0	74925483	C	A
9	chr9_74927001	0	74927001	C	A
9	chr9_74927967	0	74927967	C	T
9	chr9_74928792	0	74928792	T	C
9	chr9_74930826	0	74930826	A	G
9	chr9_74932140	0	74932140	T	C
9	chr9_74934377	0	74934377	T	G
9	chr9_74935975	0	74935975	T	C
9	chr9_74937280	0	74937280	C	T
9	chr9_74937530	0	74937530	T	C
9	chr9_74938042	0	74938042	G	A
9	chr9_74939034	0	74939034	T	C
9	chr9_74944444	0	74944444	T	G
9	chr9_74946378	0	74946378	T	C
9	chr9_74948616	0	74948616	A	G
9	chr9_74949819	0	74949819	A	C
9	chr9_74950620	0	74950620	T	C
9	chr9_74953754	0	74953754	T	C
9	chr9_74961725	0	74961725	T	C
9	chr9_74963397	0	74963397	T	C
9	chr9_74964500	0	74964500	A	G
9	chr9_74987012	0	74987012	A	G
9	chr9_74987470	0	74987470	C	G
9	chr9_74990944	0	74990944	C	G
9	chr9_74996649	0	74996649	T	G
9	chr9_74997407	0	74997407	A	G
9	chr9_74997518	0	74997518	C	T
9	chr9_74998312	0	74998312	A	G
9	chr9_74998374	0	74998374	G	A
9	chr9_74999450	0	74999450	C	G
9	chr9_75009406	0	75009406	G	C
9	chr9_75015733	0	75015733	C	T
9	chr9_75015833	0	75015833	T	C
9	chr9_75019012	0	75019012	C	A
9	chr9_75022669	0	75022669	T	G
9	chr9_75024049	0	75024049	C	T
9	chr9_75025014	0	75025014	C	G
9	chr9_75028322	0	75028322	G	T
9	chr9_75031821	0	75031821	T	C
9	chr9_75043750	0	75043750	T	C
9	chr9_75059249	0	75059249	C	T
9	chr9_75059865	0	75059865	T	G
9	chr9_75060023	0	75060023	A	G
9	chr9_75066872	0	75066872	A	G
9	chr9_75067556	0	75067556	G	A
9	chr9_75076495	0	75076495	G	A
9	chr9_75079492	0	75079492	C	T
9	chr9_75079839	0	75079839	G	A
9	chr9_75092955	0	75092955	T	C
9	chr9_75093911	0	75093911	T	C
9	chr9_75095273	0	75095273	A	G
9	chr9_75096058	0	75096058	C	T
9	chr9_75096996	0	75096996	T	G
9	chr9_75104125	0	75104125	C	T
9	chr9_75107335	0	75107335	A	G
9	chr9_75110023	0	75110023	C	T
9	chr9_75110412	0	75110412	A	G
9	chr9_75111402	0	75111402	C	A
9	chr9_75118759	0	75118759	G	A
9	chr9_75120294	0	75120294	G	A
9	chr9_75127686	0	75127686	A	T
9	chr9_75131745	0	75131745	T	G
9	chr9_75132635	0	75132635	C	A
9	chr9_75135093	0	75135093	A	G
9	chr9_75135529	0	75135529	T	G
9	chr9_75136691	0	75136691	T	C
9	chr9_75144233	0	75144233	T	A
9	chr9_75146966	0	75146966	T	C
9	chr9_75150098	0	75150098	T	C
9	chr9_75154378	0	75154378	C	G
9	chr9_75159514	0	75159514	C	T
9	chr9_75161170	0	75161170	A	G
9	chr9_75165853	0	75165853	T	A
9	chr9_75173536	0	75173536	G	A
9	chr9_75174573	0	75174573	C	G
9	chr9_75175200	0	75175200	G	A
9	chr9_75175897	0	75175897	G	A
9	chr9_75177957	0	75177957	C	G
9	chr9_75179264	0	75179264	A	C
9	chr9_75186138	0	75186138	T	C
9	chr9_75186672	0	75186672	T	G
9	chr9_75190200	0	75190200	A	G
9	chr9_75193581	0	75193581	C	T
9	chr9_75195802	0	75195802	G	A
9	chr9_75199339	0	75199339	C	T
9	chr9_75207202	0	75207202	A	T
9	chr9_75208364	0	75208364	G	A
9	chr9_75216142	0	75216142	C	A
9	chr9_75224100	0	75224100	C	T
9	chr9_75224879	0	75224879	C	T
9	chr9_75242102	0	75242102	T	A
9	chr9_75246228	0	75246228	C	A
9	chr9_75246682	0	75246682	G	A
9	chr9_75246935	0	75246935	G	T
9	chr9_75251231	0	75251231	T	C
9	chr9_75252166	0	75252166	A	C
9	chr9_75253094	0	75253094	A	G
9	chr9_75253984	0	75253984	C	T
9	chr9_75260142	0	75260142	G	A
9	chr9_75262974	0	75262974	G	A
9	chr9_75264259	0	75264259	C	G
9	chr9_75264969	0	75264969	A	G
9	chr9_75267566	0	75267566	C	T
9	chr9_75268489	0	75268489	A	T
9	chr9_75272624	0	75272624	A	T
9	chr9_75272846	0	75272846	A	C
9	chr9_75278140	0	75278140	A	G
9	chr9_75278362	0	75278362	T	C
9	chr9_75280173	0	75280173	G	A
9	chr9_75286523	0	75286523	C	T
9	chr9_75288659	0	75288659	C	T
9	chr9_75294449	0	75294449	A	T
9	chr9_75295844	0	75295844	C	T
9	chr9_75296923	0	75296923	C	T
9	chr9_75297429	0	75297429	A	G
9	chr9_75303856	0	75303856	C	T
9	chr9_75305392	0	75305392	A	G
9	chr9_75309349	0	75309349	A	G
9	chr9_75310026	0	75310026	T	C
9	chr9_75311503	0	75311503	G	C
9	chr9_75319799	0	75319799	G	A
9	chr9_75321861	0	75321861	A	T
9	chr9_75323212	0	75323212	C	T
9	chr9_75331663	0	75331663	G	T
9	chr9_75335308	0	75335308	A	G
9	chr9_75338362	0	75338362	A	G
9	chr9_75338660	0	75338660	G	C
9	chr9_75338943	0	75338943	G	A
9	chr9_75339141	0	75339141	C	G
9	chr9_75341412	0	75341412	C	T
9	chr9_75346626	0	75346626	C	T
9	chr9_75362329	0	75362329	C	T
9	chr9_75363168	0	75363168	G	A
9	chr9_75370383	0	75370383	A	G
9	chr9_75380659	0	75380659	A	G
9	chr9_75384230	0	75384230	A	G
9	chr9_75395961	0	75395961	G	C
9	chr9_75397288	0	75397288	C	T
9	chr9_75399093	0	75399093	C	T
9	chr9_75401054	0	75401054	T	C
9	chr9_75406447	0	75406447	T	C
9	chr9_75407284	0	75407284	T	G
9	chr9_75411271	0	75411271	C	G
9	chr9_75412959	0	75412959	T	C
9	chr9_75414113	0	75414113	C	A
9	chr9_75415111	0	75415111	A	T
9	chr9_75416944	0	75416944	G	C
9	chr9_75418215	0	75418215	C	T
9	chr9_75420522	0	75420522	C	T
9	chr9_75423677	0	75423677	C	T
9	chr9_75426164	0	75426164	G	A
9	chr9_75430594	0	75430594	T	G
9	chr9_75432482	0	75432482	T	C
9	chr9_75433927	0	75433927	G	A
9	chr9_75434249	0	75434249	C	G
9	chr9_75435029	0	75435029	G	A
9	chr9_75439708	0	75439708	T	A
9	chr9_75444977	0	75444977	G	A
9	chr9_75445116	0	75445116	T	A
9	chr9_75447178	0	75447178	T	C
9	chr9_75452022	0	75452022	C	A
9	chr9_75458872	0	75458872	C	A
9	chr9_75459918	0	75459918	T	C
9	chr9_75460012	0	75460012	C	G
9	chr9_75467845	0	75467845	G	C
9	chr9_75481711	0	75481711	T	G
9	chr9_75482536	0	75482536	A	G
9	chr9_75483569	0	75483569	A	G
9	chr9_75487804	0	75487804	C	T
9	chr9_75493065	0	75493065	C	T
9	chr9_75496094	0	75496094	C	G
9	chr9_75496270	0	75496270	T	A
9	chr9_75505898	0	75505898	C	T
9	chr9_75506073	0	75506073	T	G
9	chr9_75507093	0	75507093	T	G
9	chr9_75510230	0	75510230	G	A
9	chr9_75510265	0	75510265	C	A
9	chr9_75512857	0	75512857	T	C
9	chr9_75514366	0	75514366	A	C
9	chr9_75519334	0	75519334	C	G
9	chr9_75522647	0	75522647	A	C
9	chr9_75524667	0	75524667	G	T
9	chr9_75532861	0	75532861	C	T
9	chr9_75537625	0	75537625	T	C
9	chr9_75551443	0	75551443	A	G
9	chr9_75555209	0	75555209	C	A
9	chr9_75557037	0	75557037	A	G
9	chr9_75557111	0	75557111	G	T
9	chr9_75558182	0	75558182	C	A
9	chr9_75559937	0	75559937	C	T
9	chr9_75560718	0	75560718	T	C
9	chr9_75562038	0	75562038	C	G
9	chr9_75563353	0	75563353	T	C
9	chr9_75563962	0	75563962	C	T
9	chr9_75564444	0	75564444	A	G
9	chr9_75566942	0	75566942	G	A
9	chr9_75569557	0	75569557	T	C
9	chr9_75570181	0	75570181	G	A
9	chr9_75570781	0	75570781	T	C
9	chr9_75571402	0	75571402	A	G
9	chr9_75577320	0	75577320	A	C
9	chr9_75577566	0	75577566	C	G
9	chr9_75582557	0	75582557	C	T
9	chr9_75584185	0	75584185	C	T
9	chr9_75586029	0	75586029	A	G
9	chr9_75590628	0	75590628	A	G
9	chr9_75593522	0	75593522	T	C
9	chr9_75595104	0	75595104	T	G
9	chr9_75597296	0	75597296	A	C
9	chr9_75599353	0	75599353	C	G
9	chr9_75602335	0	75602335	T	C
9	chr9_75603201	0	75603201	A	T
9	chr9_75609241	0	75609241	G	A
9	chr9_75609449	0	75609449	T	G
9	chr9_75611385	0	75611385	T	C
9	chr9_75612244	0	75612244	A	G
9	chr9_75615609	0	75615609	G	A
9	chr9_75617038	0	75617038	C	G
9	chr9_75619351	0	75619351	C	T
9	chr9_75621813	0	75621813	C	T
9	chr9_75621834	0	75621834	T	C
9	chr9_75621997	0	75621997	T	C
9	chr9_75622622	0	75622622	T	C
9	chr9_75623217	0	75623217	A	G
9	chr9_75623252	0	75623252	T	C
9	chr9_75628668	0	75628668	A	G
9	chr9_75628928	0	75628928	T	G
9	chr9_75630092	0	75630092	A	G
9	chr9_75630421	0	75630421	C	T
9	chr9_75631290	0	75631290	G	A
9	chr9_75637158	0	75637158	G	A
9	chr9_75640545	0	75640545	C	T
9	chr9_75646811	0	75646811	C	T
9	chr9_75649603	0	75649603	T	C
9	chr9_75650326	0	75650326	T	C
9	chr9_75654587	0	75654587	T	G
9	chr9_75657113	0	75657113	T	C
9	chr9_75657615	0	75657615	A	G
9	chr9_75659162	0	75659162	C	T
9	chr9_75660625	0	75660625	T	C
9	chr9_75666308	0	75666308	C	T
9	chr9_75667373	0	75667373	C	T
9	chr9_75671396	0	75671396	T	C
9	chr9_75671954	0	75671954	A	G
9	chr9_75678199	0	75678199	A	G
9	chr9_75678220	0	75678220	A	G
9	chr9_75678590	0	75678590	G	A
9	chr9_75679588	0	75679588	T	G
9	chr9_75688001	0	75688001	T	C
9	chr9_75691841	0	75691841	A	G
9	chr9_75691938	0	75691938	T	C
9	chr9_75693084	0	75693084	A	G
9	chr9_75693743	0	75693743	A	G
9	chr9_75693867	0	75693867	T	C
9	chr9_75698961	0	75698961	A	G
9	chr9_75699036	0	75699036	G	A
9	chr9_75700760	0	75700760	T	C
9	chr9_75706079	0	75706079	T	C
9	chr9_75706706	0	75706706	T	C
9	chr9_75707513	0	75707513	T	C
9	chr9_75708034	0	75708034	T	C
9	chr9_75710522	0	75710522	C	T
9	chr9_75713802	0	75713802	T	C
9	chr9_75716542	0	75716542	G	C
9	chr9_75720187	0	75720187	T	C
9	chr9_75720275	0	75720275	T	C
9	chr9_75724163	0	75724163	C	T
9	chr9_75726491	0	75726491	T	C
9	chr9_75730067	0	75730067	T	A
9	chr9_75730919	0	75730919	A	C
9	chr9_75731356	0	75731356	T	C
9	chr9_75738474	0	75738474	T	C
9	chr9_75742119	0	75742119	G	A
9	chr9_75743334	0	75743334	C	G
9	chr9_75743493	0	75743493	C	T
9	chr9_75743681	0	75743681	A	G
9	chr9_75745254	0	75745254	T	C
9	chr9_75751501	0	75751501	C	T
9	chr9_75752314	0	75752314	T	C
9	chr9_75756580	0	75756580	G	T
9	chr9_75758658	0	75758658	T	C
9	chr9_75763627	0	75763627	A	C
9	chr9_75763891	0	75763891	T	C
9	chr9_75770558	0	75770558	C	T
9	chr9_75772047	0	75772047	A	G
9	chr9_75778892	0	75778892	A	G
9	chr9_75786337	0	75786337	G	A
9	chr9_75786748	0	75786748	A	G
9	chr9_75787021	0	75787021	T	A
9	chr9_75793444	0	75793444	A	G
9	chr9_75793489	0	75793489	T	C
9	chr9_75805191	0	75805191	G	T
9	chr9_75811748	0	75811748	A	G
9	chr9_75817397	0	75817397	T	A
9	chr9_75819552	0	75819552	A	G
9	chr9_75820037	0	75820037	T	G
9	chr9_75826134	0	75826134	T	C
9	chr9_75826886	0	75826886	A	G
9	chr9_75826932	0	75826932	G	A
9	chr9_75829079	0	75829079	G	C
9	chr9_75838193	0	75838193	C	G
9	chr9_75844241	0	75844241	T	C
9	chr9_75848940	0	75848940	G	A
9	chr9_75860162	0	75860162	A	G
9	chr9_75861414	0	75861414	A	G
9	chr9_75870635	0	75870635	A	G
9	chr9_75875498	0	75875498	C	T
9	chr9_75876231	0	75876231	A	G
9	chr9_75880665	0	75880665	C	T
9	chr9_75881995	0	75881995	T	C
9	chr9_75882343	0	75882343	A	G
9	chr9_75886011	0	75886011	T	C
9	chr9_75887135	0	75887135	G	T
9	chr9_75891159	0	75891159	G	A
9	chr9_75891304	0	75891304	G	A
9	chr9_75891440	0	75891440	G	T
9	chr9_75891711	0	75891711	A	G
9	chr9_75892570	0	75892570	A	G
9	chr9_75898484	0	75898484	A	G
9	chr9_75902728	0	75902728	G	C
9	chr9_75909694	0	75909694	G	T
9	chr9_75910054	0	75910054	C	G
9	chr9_75910896	0	75910896	T	G
9	chr9_75911171	0	75911171	G	A
9	chr9_75915701	0	75915701	C	T
9	chr9_75918446	0	75918446	T	G
9	chr9_75919826	0	75919826	A	T
9	chr9_75921135	0	75921135	A	G
9	chr9_75923369	0	75923369	A	G
9	chr9_75924162	0	75924162	T	C
9	chr9_75926038	0	75926038	C	T
9	chr9_75926093	0	75926093	A	G
9	chr9_75928057	0	75928057	T	C
9	chr9_75929339	0	75929339	T	C
9	chr9_75930204	0	75930204	A	C
9	chr9_75932262	0	75932262	C	T
9	chr9_75932514	0	75932514	A	G
9	chr9_75933251	0	75933251	C	G
9	chr9_75935026	0	75935026	A	G
9	chr9_75938728	0	75938728	C	A
9	chr9_75939414	0	75939414	G	A
9	chr9_75943443	0	75943443	A	G
9	chr9_75943911	0	75943911	A	G
9	chr9_75944734	0	75944734	T	C
9	chr9_75944740	0	75944740	A	G
9	chr9_75945285	0	75945285	C	T
9	chr9_75946477	0	75946477	C	T
9	chr9_75946849	0	75946849	C	A
9	chr9_75948496	0	75948496	A	C
9	chr9_75950104	0	75950104	T	C
9	chr9_75951641	0	75951641	G	T
9	chr9_75952391	0	75952391	G	A
9	chr9_75962350	0	75962350	G	C
9	chr9_75964303	0	75964303	T	C
9	chr9_75967740	0	75967740	G	A
9	chr9_75976742	0	75976742	T	G
9	chr9_75980170	0	75980170	C	T
9	chr9_75995434	0	75995434	A	G
9	chr9_75996636	0	75996636	A	G
9	chr9_75996972	0	75996972	G	A
9	chr9_75997482	0	75997482	T	G
9	chr9_75998230	0	75998230	G	A
9	chr9_75998374	0	75998374	G	A
9	chr9_76000118	0	76000118	C	T
9	chr9_76002028	0	76002028	C	T
9	chr9_76002926	0	76002926	C	T
9	chr9_76004959	0	76004959	G	T
9	chr9_76005062	0	76005062	G	A
9	chr9_76006254	0	76006254	T	C
9	chr9_76007745	0	76007745	C	T
9	chr9_76010097	0	76010097	G	T
9	chr9_76016009	0	76016009	A	G
9	chr9_76017839	0	76017839	G	C
9	chr9_76021881	0	76021881	T	C
9	chr9_76024257	0	76024257	C	T
9	chr9_76026710	0	76026710	T	C
9	chr9_76027374	0	76027374	G	A
9	chr9_76027614	0	76027614	T	C
9	chr9_76029118	0	76029118	C	T
9	chr9_76035549	0	76035549	C	G
9	chr9_76042083	0	76042083	A	G
9	chr9_76042461	0	76042461	T	C
9	chr9_76047106	0	76047106	C	G
9	chr9_76049653	0	76049653	T	C
9	chr9_76051897	0	76051897	C	T
9	chr9_76054427	0	76054427	G	A
9	chr9_76061653	0	76061653	G	A
9	chr9_76067334	0	76067334	G	C
9	chr9_76080642	0	76080642	G	C
9	chr9_76081488	0	76081488	G	A
9	chr9_76083177	0	76083177	A	G
9	chr9_76084619	0	76084619	T	C
9	chr9_76086522	0	76086522	A	C
9	chr9_76087439	0	76087439	T	C
9	chr9_76091264	0	76091264	G	A
9	chr9_76099162	0	76099162	C	A
9	chr9_76100084	0	76100084	G	A
9	chr9_76100342	0	76100342	T	A
9	chr9_76105410	0	76105410	G	A
9	chr9_76105743	0	76105743	A	G
9	chr9_76106097	0	76106097	G	A
9	chr9_76109810	0	76109810	C	T
9	chr9_76111360	0	76111360	T	G
9	chr9_76111780	0	76111780	T	C
9	chr9_76113309	0	76113309	T	A
9	chr9_76115716	0	76115716	T	C
9	chr9_76120531	0	76120531	T	C
9	chr9_76125432	0	76125432	G	A
9	chr9_76129269	0	76129269	T	C
9	chr9_76132518	0	76132518	T	G
9	chr9_76135809	0	76135809	T	C
9	chr9_76140080	0	76140080	C	T
9	chr9_76144985	0	76144985	A	G
9	chr9_76146039	0	76146039	A	G
9	chr9_76146422	0	76146422	A	G
9	chr9_76146640	0	76146640	T	C
9	chr9_76148246	0	76148246	A	G
9	chr9_76149852	0	76149852	A	G
9	chr9_76150264	0	76150264	T	C
9	chr9_76161522	0	76161522	G	C
9	chr9_76163426	0	76163426	A	G
9	chr9_76169523	0	76169523	T	C
9	chr9_76170067	0	76170067	C	A
9	chr9_76172047	0	76172047	T	C
9	chr9_76173341	0	76173341	T	G
9	chr9_76178589	0	76178589	A	C
9	chr9_76178784	0	76178784	T	C
9	chr9_76179321	0	76179321	A	G
9	chr9_76179641	0	76179641	A	G
9	chr9_76184809	0	76184809	A	G
9	chr9_76185718	0	76185718	G	T
9	chr9_76188877	0	76188877	C	T
9	chr9_76195544	0	76195544	C	A
9	chr9_76202269	0	76202269	T	C
9	chr9_76202983	0	76202983	A	C
9	chr9_76208532	0	76208532	G	A
9	chr9_76211098	0	76211098	C	T
9	chr9_76224575	0	76224575	C	T
9	chr9_76225830	0	76225830	A	T
9	chr9_76226294	0	76226294	C	G
9	chr9_76232592	0	76232592	A	G
9	chr9_76234882	0	76234882	T	C
9	chr9_76239967	0	76239967	C	T
9	chr9_76242100	0	76242100	C	T
9	chr9_76244960	0	76244960	A	T
9	chr9_76245942	0	76245942	A	G
9	chr9_76253125	0	76253125	T	C
9	chr9_76255927	0	76255927	G	A
9	chr9_76257639	0	76257639	A	G
9	chr9_76258198	0	76258198	G	A
9	chr9_76266401	0	76266401	T	C
9	chr9_76267044	0	76267044	C	T
9	chr9_76267992	0	76267992	G	A
9	chr9_76268747	0	76268747	A	C
9	chr9_76269245	0	76269245	A	G
9	chr9_76269292	0	76269292	A	G
9	chr9_76271983	0	76271983	T	G
9	chr9_76275678	0	76275678	C	T
9	chr9_76276389	0	76276389	T	A
9	chr9_76277686	0	76277686	C	T
9	chr9_76278175	0	76278175	T	C
9	chr9_76285319	0	76285319	A	G
9	chr9_76298279	0	76298279	G	A
9	chr9_76298920	0	76298920	A	G
9	chr9_76301248	0	76301248	T	C
9	chr9_76302227	0	76302227	G	C
9	chr9_76303172	0	76303172	C	A
9	chr9_76307508	0	76307508	A	G
9	chr9_76320405	0	76320405	G	A
9	chr9_76324270	0	76324270	C	G
9	chr9_76331029	0	76331029	G	A
9	chr9_76331277	0	76331277	G	C
9	chr9_76332067	0	76332067	G	C
9	chr9_76342045	0	76342045	T	G
9	chr9_76343267	0	76343267	T	C
9	chr9_76345099	0	76345099	C	T
9	chr9_76363162	0	76363162	A	G
9	chr9_76365520	0	76365520	A	G
9	chr9_76379921	0	76379921	A	T
9	chr9_76383308	0	76383308	A	C
9	chr9_76385138	0	76385138	T	C
9	chr9_76388706	0	76388706	T	C
9	chr9_76389314	0	76389314	C	A
9	chr9_76389618	0	76389618	G	A
9	chr9_76399424	0	76399424	T	C
9	chr9_76402322	0	76402322	C	G
9	chr9_76404399	0	76404399	T	C
9	chr9_76405126	0	76405126	C	A
9	chr9_76407651	0	76407651	G	A
9	chr9_76410123	0	76410123	A	G
9	chr9_76410720	0	76410720	C	T
9	chr9_76416994	0	76416994	T	C
9	chr9_76418978	0	76418978	T	C
9	chr9_76421764	0	76421764	T	G
9	chr9_76425752	0	76425752	T	A
9	chr9_76435614	0	76435614	C	T
9	chr9_76444533	0	76444533	C	T
9	chr9_76450856	0	76450856	C	A
9	chr9_76472057	0	76472057	T	C
9	chr9_76477199	0	76477199	C	T
9	chr9_76477408	0	76477408	G	C
9	chr9_76483800	0	76483800	T	A
9	chr9_76486424	0	76486424	T	C
9	chr9_76494551	0	76494551	T	G
9	chr9_76495992	0	76495992	T	A
9	chr9_76500942	0	76500942	G	A
9	chr9_76502454	0	76502454	A	G
9	chr9_76504349	0	76504349	C	G
9	chr9_76507352	0	76507352	C	T
9	chr9_76509245	0	76509245	T	C
9	chr9_76509893	0	76509893	G	A
9	chr9_76511579	0	76511579	G	T
9	chr9_76512063	0	76512063	T	C
9	chr9_76514538	0	76514538	A	G
9	chr9_76517406	0	76517406	T	A
9	chr9_76524023	0	76524023	T	A
9	chr9_76526100	0	76526100	G	C
9	chr9_76532115	0	76532115	A	G
9	chr9_76532449	0	76532449	A	C
9	chr9_76534837	0	76534837	G	T
9	chr9_76538187	0	76538187	A	G
9	chr9_76548555	0	76548555	T	C
9	chr9_76567359	0	76567359	C	G
9	chr9_76573562	0	76573562	A	C
9	chr9_76575110	0	76575110	A	G
9	chr9_76581844	0	76581844	A	G
9	chr9_76592390	0	76592390	C	T
9	chr9_76594024	0	76594024	G	A
9	chr9_76602379	0	76602379	T	C
9	chr9_76604739	0	76604739	A	G
9	chr9_76605146	0	76605146	T	C
9	chr9_76610169	0	76610169	C	T
9	chr9_76615082	0	76615082	T	A
9	chr9_76626089	0	76626089	G	T
9	chr9_76634052	0	76634052	G	A
9	chr9_76641747	0	76641747	G	A
9	chr9_76660065	0	76660065	C	T
9	chr9_76663211	0	76663211	G	A
9	chr9_76667431	0	76667431	T	C
9	chr9_76677316	0	76677316	C	T
9	chr9_76677594	0	76677594	C	T
9	chr9_76680318	0	76680318	C	T
9	chr9_76685611	0	76685611	T	C
9	chr9_76686592	0	76686592	T	C
9	chr9_76693870	0	76693870	A	G
9	chr9_76696059	0	76696059	C	G
9	chr9_76703322	0	76703322	C	T
9	chr9_76704329	0	76704329	C	G
9	chr9_76705444	0	76705444	A	C
9	chr9_76706690	0	76706690	C	T
9	chr9_76713615	0	76713615	A	T
9	chr9_76722021	0	76722021	T	C
9	chr9_76737845	0	76737845	T	C
9	chr9_76749976	0	76749976	G	A
9	chr9_76750607	0	76750607	A	G
9	chr9_76752427	0	76752427	T	C
9	chr9_76766271	0	76766271	T	C
9	chr9_76776222	0	76776222	T	C
9	chr9_76778805	0	76778805	G	A
9	chr9_76780086	0	76780086	G	A
9	chr9_76782732	0	76782732	A	G
9	chr9_76801562	0	76801562	G	A
9	chr9_76810378	0	76810378	C	G
9	chr9_76816984	0	76816984	G	A
9	chr9_76831603	0	76831603	A	G
9	chr9_76833837	0	76833837	C	G
9	chr9_76833891	0	76833891	A	G
9	chr9_76839143	0	76839143	C	T
9	chr9_76839885	0	76839885	C	G
9	chr9_76856080	0	76856080	C	G
9	chr9_76858238	0	76858238	C	T
9	chr9_76865791	0	76865791	G	A
9	chr9_76871311	0	76871311	G	T
9	chr9_76876795	0	76876795	T	C
9	chr9_76882558	0	76882558	C	T
9	chr9_76883321	0	76883321	C	G
9	chr9_76884168	0	76884168	G	T
9	chr9_76884443	0	76884443	T	C
9	chr9_76885537	0	76885537	A	G
9	chr9_76890926	0	76890926	T	C
9	chr9_76899246	0	76899246	T	G
9	chr9_76905999	0	76905999	T	C
9	chr9_76914729	0	76914729	A	G
9	chr9_76916636	0	76916636	T	C
9	chr9_76923051	0	76923051	G	A
9	chr9_76924332	0	76924332	G	T
9	chr9_76924795	0	76924795	C	T
9	chr9_76925948	0	76925948	A	G
9	chr9_76932128	0	76932128	C	T
9	chr9_76932898	0	76932898	T	C
9	chr9_76935065	0	76935065	G	A
9	chr9_76936162	0	76936162	T	C
9	chr9_76936617	0	76936617	T	C
9	chr9_76942338	0	76942338	A	G
9	chr9_76944918	0	76944918	T	C
9	chr9_76945246	0	76945246	A	G
9	chr9_76949624	0	76949624	C	T
9	chr9_76950701	0	76950701	C	T
9	chr9_76953070	0	76953070	T	G
9	chr9_76953083	0	76953083	T	C
9	chr9_76955724	0	76955724	A	G
9	chr9_76960465	0	76960465	G	T
9	chr9_76967419	0	76967419	T	C
9	chr9_76974609	0	76974609	T	C
9	chr9_76974703	0	76974703	T	C
9	chr9_76974931	0	76974931	C	T
9	chr9_76976373	0	76976373	G	A
9	chr9_76977566	0	76977566	G	T
9	chr9_76978787	0	76978787	C	A
9	chr9_76980792	0	76980792	C	T
9	chr9_76981817	0	76981817	A	G
9	chr9_76983247	0	76983247	T	A
9	chr9_76986949	0	76986949	C	T
9	chr9_76987163	0	76987163	A	G
9	chr9_76995230	0	76995230	G	A
9	chr9_77001305	0	77001305	G	A
9	chr9_77003502	0	77003502	T	C
9	chr9_77021906	0	77021906	G	T
9	chr9_77021991	0	77021991	A	G
9	chr9_77032811	0	77032811	G	A
9	chr9_77033370	0	77033370	C	T
9	chr9_77034042	0	77034042	G	A
9	chr9_77034797	0	77034797	G	C
9	chr9_77037769	0	77037769	A	G
9	chr9_77043602	0	77043602	T	C
9	chr9_77046464	0	77046464	C	T
9	chr9_77047640	0	77047640	T	C
9	chr9_77048125	0	77048125	G	C
9	chr9_77050547	0	77050547	T	C
9	chr9_77054738	0	77054738	A	G
9	chr9_77060610	0	77060610	G	A
9	chr9_77067798	0	77067798	C	T
9	chr9_77069115	0	77069115	C	T
9	chr9_77071701	0	77071701	C	G
9	chr9_77072428	0	77072428	A	G
9	chr9_77074667	0	77074667	T	C
9	chr9_77076695	0	77076695	T	C
9	chr9_77077251	0	77077251	A	G
9	chr9_77081179	0	77081179	G	A
9	chr9_77082159	0	77082159	T	C
9	chr9_77087605	0	77087605	C	T
9	chr9_77088711	0	77088711	A	G
9	chr9_77093908	0	77093908	C	T
9	chr9_77097191	0	77097191	C	G
9	chr9_77097705	0	77097705	T	A
9	chr9_77097713	0	77097713	A	C
9	chr9_77101716	0	77101716	A	C
9	chr9_77102691	0	77102691	T	C
9	chr9_77103434	0	77103434	C	T
9	chr9_77106029	0	77106029	T	C
9	chr9_77121963	0	77121963	A	G
9	chr9_77122904	0	77122904	T	G
9	chr9_77124292	0	77124292	G	A
9	chr9_77128088	0	77128088	G	A
9	chr9_77128858	0	77128858	T	A
9	chr9_77129277	0	77129277	T	G
9	chr9_77137024	0	77137024	G	A
9	chr9_77137104	0	77137104	T	C
9	chr9_77140695	0	77140695	T	C
9	chr9_77141139	0	77141139	G	T
9	chr9_77143416	0	77143416	C	G
9	chr9_77146000	0	77146000	G	A
9	chr9_77147449	0	77147449	T	A
9	chr9_77149494	0	77149494	C	A
9	chr9_77149616	0	77149616	A	G
9	chr9_77153007	0	77153007	G	A
9	chr9_77153992	0	77153992	T	C
9	chr9_77158225	0	77158225	C	T
9	chr9_77158648	0	77158648	G	C
9	chr9_77162640	0	77162640	T	C
9	chr9_77169311	0	77169311	A	G
9	chr9_77169433	0	77169433	G	T
9	chr9_77173383	0	77173383	C	T
9	chr9_77174840	0	77174840	T	C
9	chr9_77180324	0	77180324	C	T
9	chr9_77187084	0	77187084	A	G
9	chr9_77188193	0	77188193	G	A
9	chr9_77189401	0	77189401	G	T
9	chr9_77190187	0	77190187	T	C
9	chr9_77197366	0	77197366	G	A
9	chr9_77198346	0	77198346	C	G
9	chr9_77201166	0	77201166	T	A
9	chr9_77204174	0	77204174	G	T
9	chr9_77204491	0	77204491	C	T
9	chr9_77207293	0	77207293	A	C
9	chr9_77209471	0	77209471	G	A
9	chr9_77221729	0	77221729	A	G
9	chr9_77224572	0	77224572	C	G
9	chr9_77234370	0	77234370	T	C
9	chr9_77234431	0	77234431	T	G
9	chr9_77243084	0	77243084	C	A
9	chr9_77246184	0	77246184	T	G
9	chr9_77246185	0	77246185	G	A
9	chr9_77267651	0	77267651	T	C
9	chr9_77267689	0	77267689	G	C
9	chr9_77267831	0	77267831	T	C
9	chr9_77269089	0	77269089	C	T
9	chr9_77278571	0	77278571	T	C
9	chr9_77282873	0	77282873	G	C
9	chr9_77283561	0	77283561	C	T
9	chr9_77286550	0	77286550	T	A
9	chr9_77290548	0	77290548	G	T
9	chr9_77294221	0	77294221	T	C
9	chr9_77297269	0	77297269	A	G
9	chr9_77297298	0	77297298	T	C
9	chr9_77322043	0	77322043	C	A
9	chr9_77322801	0	77322801	A	T
9	chr9_77324280	0	77324280	C	G
9	chr9_77327932	0	77327932	G	A
9	chr9_77341195	0	77341195	A	G
9	chr9_77352795	0	77352795	T	C
9	chr9_77365389	0	77365389	A	G
9	chr9_77375247	0	77375247	A	G
9	chr9_77376507	0	77376507	C	T
9	chr9_77387157	0	77387157	T	C
9	chr9_77388187	0	77388187	C	G
9	chr9_77396310	0	77396310	T	C
9	chr9_77401527	0	77401527	C	T
9	chr9_77415729	0	77415729	A	G
9	chr9_77425108	0	77425108	T	C
9	chr9_77425138	0	77425138	T	C
9	chr9_77427163	0	77427163	T	C
9	chr9_77429312	0	77429312	C	G
9	chr9_77432067	0	77432067	G	A
9	chr9_77437289	0	77437289	A	T
9	chr9_77437916	0	77437916	A	T
9	chr9_77438370	0	77438370	A	G
9	chr9_77441463	0	77441463	G	C
9	chr9_77444987	0	77444987	A	G
9	chr9_77457004	0	77457004	T	G
9	chr9_77464664	0	77464664	T	C
9	chr9_77465045	0	77465045	C	A
9	chr9_77466779	0	77466779	G	A
9	chr9_77471130	0	77471130	T	G
9	chr9_77482752	0	77482752	T	C
9	chr9_77485157	0	77485157	C	G
9	chr9_77487501	0	77487501	A	T
9	chr9_77488095	0	77488095	A	G
9	chr9_77490682	0	77490682	C	T
9	chr9_77491328	0	77491328	C	T
9	chr9_77491497	0	77491497	G	A
9	chr9_77492080	0	77492080	C	T
9	chr9_77496164	0	77496164	C	T
9	chr9_77502253	0	77502253	G	A
9	chr9_77505345	0	77505345	T	A
9	chr9_77509553	0	77509553	C	A
9	chr9_77514031	0	77514031	C	G
9	chr9_77520168	0	77520168	G	A
9	chr9_77538263	0	77538263	A	T
9	chr9_77548010	0	77548010	C	A
9	chr9_77551870	0	77551870	A	C
9	chr9_77554728	0	77554728	G	A
9	chr9_77556318	0	77556318	A	T
9	chr9_77560817	0	77560817	T	C
9	chr9_77563838	0	77563838	C	T
9	chr9_77572762	0	77572762	C	G
9	chr9_77575928	0	77575928	A	G
9	chr9_77584045	0	77584045	C	T
9	chr9_77587379	0	77587379	C	A
9	chr9_77588159	0	77588159	A	G
9	chr9_77589737	0	77589737	G	C
9	chr9_77589849	0	77589849	A	G
9	chr9_77601747	0	77601747	T	C
9	chr9_77616667	0	77616667	T	C
9	chr9_77621135	0	77621135	C	T
9	chr9_77623446	0	77623446	T	A
9	chr9_77626908	0	77626908	C	A
9	chr9_77628842	0	77628842	T	C
9	chr9_77631633	0	77631633	T	G
9	chr9_77633016	0	77633016	C	T
9	chr9_77636366	0	77636366	A	C
9	chr9_77644921	0	77644921	A	G
9	chr9_77645474	0	77645474	C	A
9	chr9_77647631	0	77647631	G	A
9	chr9_77648198	0	77648198	A	G
9	chr9_77654220	0	77654220	A	G
9	chr9_77658664	0	77658664	C	T
9	chr9_77668032	0	77668032	A	G
9	chr9_77668846	0	77668846	G	C
9	chr9_77673226	0	77673226	G	A
9	chr9_77673989	0	77673989	T	A
9	chr9_77677631	0	77677631	A	G
9	chr9_77680394	0	77680394	T	G
9	chr9_77684206	0	77684206	T	C
9	chr9_77689842	0	77689842	G	A
9	chr9_77689883	0	77689883	A	G
9	chr9_77692150	0	77692150	G	A
9	chr9_77694386	0	77694386	G	A
9	chr9_77721965	0	77721965	A	C
9	chr9_77724669	0	77724669	C	T
9	chr9_77727020	0	77727020	C	T
9	chr9_77727794	0	77727794	G	C
9	chr9_77730251	0	77730251	A	C
9	chr9_77733168	0	77733168	T	C
9	chr9_77735826	0	77735826	G	T
9	chr9_77738512	0	77738512	G	T
9	chr9_77739875	0	77739875	T	A
9	chr9_77743669	0	77743669	G	T
9	chr9_77745885	0	77745885	T	C
9	chr9_77746929	0	77746929	C	A
9	chr9_77749667	0	77749667	T	C
9	chr9_77752374	0	77752374	C	T
9	chr9_77755349	0	77755349	G	A
9	chr9_77760582	0	77760582	C	T
9	chr9_77762550	0	77762550	C	A
9	chr9_77762878	0	77762878	A	C
9	chr9_77767767	0	77767767	C	T
9	chr9_77769767	0	77769767	T	A
9	chr9_77770585	0	77770585	G	A
9	chr9_77775899	0	77775899	C	G
9	chr9_77777456	0	77777456	G	A
9	chr9_77778593	0	77778593	A	G
9	chr9_77791533	0	77791533	A	G
9	chr9_77795417	0	77795417	C	T
9	chr9_77800127	0	77800127	A	G
9	chr9_77804674	0	77804674	T	A
9	chr9_77809652	0	77809652	G	A
9	chr9_77813322	0	77813322	C	G
9	chr9_77814363	0	77814363	C	T
9	chr9_77815784	0	77815784	T	G
9	chr9_77819101	0	77819101	A	G
9	chr9_77820163	0	77820163	A	T
9	chr9_77823458	0	77823458	A	G
9	chr9_77826593	0	77826593	T	G
9	chr9_77827660	0	77827660	T	C
9	chr9_77827675	0	77827675	A	G
9	chr9_77827858	0	77827858	T	C
9	chr9_77833906	0	77833906	C	G
9	chr9_77833971	0	77833971	T	C
9	chr9_77837323	0	77837323	T	C
9	chr9_77837495	0	77837495	G	A
9	chr9_77838731	0	77838731	C	T
9	chr9_77845117	0	77845117	T	C
9	chr9_77851432	0	77851432	T	C
9	chr9_77851700	0	77851700	T	G
9	chr9_77853673	0	77853673	G	A
9	chr9_77858631	0	77858631	T	C
9	chr9_77861654	0	77861654	C	A
9	chr9_77862710	0	77862710	G	C
9	chr9_77868605	0	77868605	C	A
9	chr9_77868958	0	77868958	A	G
9	chr9_77874596	0	77874596	A	C
9	chr9_77881497	0	77881497	G	A
9	chr9_77884953	0	77884953	T	C
9	chr9_77885199	0	77885199	A	G
9	chr9_77885967	0	77885967	A	G
9	chr9_77887263	0	77887263	T	C
9	chr9_77888463	0	77888463	G	T
9	chr9_77890907	0	77890907	C	A
9	chr9_77892438	0	77892438	G	A
9	chr9_77893509	0	77893509	G	A
9	chr9_77902604	0	77902604	A	C
9	chr9_77914445	0	77914445	T	C
9	chr9_77915653	0	77915653	G	A
9	chr9_77918144	0	77918144	A	G
9	chr9_77918635	0	77918635	G	A
9	chr9_77918657	0	77918657	T	A
9	chr9_77920888	0	77920888	A	G
9	chr9_77928551	0	77928551	T	G
9	chr9_77934601	0	77934601	A	G
9	chr9_77936093	0	77936093	A	G
9	chr9_77937981	0	77937981	T	C
9	chr9_77939824	0	77939824	G	C
9	chr9_77942777	0	77942777	C	G
9	chr9_77948030	0	77948030	C	T
9	chr9_77949170	0	77949170	A	G
9	chr9_77952247	0	77952247	A	C
9	chr9_77955519	0	77955519	G	T
9	chr9_77959991	0	77959991	C	G
9	chr9_77960057	0	77960057	C	T
9	chr9_77967975	0	77967975	A	C
9	chr9_77969501	0	77969501	A	C
9	chr9_77973659	0	77973659	A	G
9	chr9_77973992	0	77973992	A	C
9	chr9_77975515	0	77975515	T	C
9	chr9_77978912	0	77978912	A	G
9	chr9_77981452	0	77981452	G	A
9	chr9_77991668	0	77991668	C	G
9	chr9_77994341	0	77994341	G	T
9	chr9_77995940	0	77995940	A	C
9	chr9_77997365	0	77997365	T	C
9	chr9_77998574	0	77998574	G	A
9	chr9_78000152	0	78000152	C	T
9	chr9_78002159	0	78002159	T	C
9	chr9_78012145	0	78012145	T	C
9	chr9_78015820	0	78015820	A	G
9	chr9_78016740	0	78016740	C	T
9	chr9_78025636	0	78025636	C	T
9	chr9_78028743	0	78028743	C	T
9	chr9_78030766	0	78030766	A	G
9	chr9_78032622	0	78032622	C	A
9	chr9_78035187	0	78035187	T	G
9	chr9_78035236	0	78035236	G	T
9	chr9_78036876	0	78036876	G	A
9	chr9_78044493	0	78044493	T	C
9	chr9_78045790	0	78045790	A	G
9	chr9_78053927	0	78053927	T	C
9	chr9_78055448	0	78055448	A	T
9	chr9_78057657	0	78057657	A	G
9	chr9_78062085	0	78062085	C	G
9	chr9_78062177	0	78062177	A	G
9	chr9_78062317	0	78062317	T	A
9	chr9_78066254	0	78066254	C	T
9	chr9_78069683	0	78069683	T	C
9	chr9_78070791	0	78070791	C	T
9	chr9_78074266	0	78074266	C	T
9	chr9_78077293	0	78077293	A	G
9	chr9_78079924	0	78079924	T	G
9	chr9_78081423	0	78081423	C	T
9	chr9_78086412	0	78086412	G	A
9	chr9_78087286	0	78087286	C	T
9	chr9_78091443	0	78091443	C	T
9	chr9_78096986	0	78096986	T	C
9	chr9_78102987	0	78102987	A	C
9	chr9_78103705	0	78103705	G	T
9	chr9_78122363	0	78122363	T	A
9	chr9_78125309	0	78125309	T	C
9	chr9_78126273	0	78126273	A	G
9	chr9_78126849	0	78126849	A	G
9	chr9_78126977	0	78126977	G	T
9	chr9_78127152	0	78127152	T	C
9	chr9_78132963	0	78132963	A	G
9	chr9_78137639	0	78137639	G	C
9	chr9_78137652	0	78137652	A	C
9	chr9_78140149	0	78140149	C	T
9	chr9_78141944	0	78141944	A	C
9	chr9_78144169	0	78144169	T	C
9	chr9_78160360	0	78160360	T	C
9	chr9_78170093	0	78170093	T	G
9	chr9_78172072	0	78172072	G	C
9	chr9_78175992	0	78175992	C	T
9	chr9_78178687	0	78178687	T	C
9	chr9_78181850	0	78181850	G	C
9	chr9_78183445	0	78183445	C	A
9	chr9_78187896	0	78187896	T	C
9	chr9_78189392	0	78189392	T	C
9	chr9_78192910	0	78192910	T	C
9	chr9_78196306	0	78196306	C	A
9	chr9_78197410	0	78197410	T	C
9	chr9_78204888	0	78204888	A	G
9	chr9_78207141	0	78207141	A	G
9	chr9_78211079	0	78211079	T	C
9	chr9_78217986	0	78217986	C	T
9	chr9_78219533	0	78219533	T	C
9	chr9_78222631	0	78222631	T	C
9	chr9_78224316	0	78224316	A	G
9	chr9_78226398	0	78226398	C	T
9	chr9_78231392	0	78231392	T	G
9	chr9_78231638	0	78231638	A	G
9	chr9_78243446	0	78243446	T	C
9	chr9_78244283	0	78244283	A	G
9	chr9_78246146	0	78246146	T	C
9	chr9_78247269	0	78247269	G	A
9	chr9_78247885	0	78247885	T	C
9	chr9_78248111	0	78248111	G	A
9	chr9_78250454	0	78250454	C	T
9	chr9_78252117	0	78252117	C	A
9	chr9_78267950	0	78267950	C	G
9	chr9_78269864	0	78269864	C	T
9	chr9_78270302	0	78270302	T	A
9	chr9_78272234	0	78272234	A	C
9	chr9_78273399	0	78273399	A	G
9	chr9_78280505	0	78280505	A	G
9	chr9_78281567	0	78281567	C	T
9	chr9_78281638	0	78281638	T	C
9	chr9_78282017	0	78282017	A	G
9	chr9_78283442	0	78283442	C	A
9	chr9_78285844	0	78285844	G	A
9	chr9_78286281	0	78286281	A	G
9	chr9_78287728	0	78287728	A	G
9	chr9_78289793	0	78289793	T	C
9	chr9_78290481	0	78290481	A	G
9	chr9_78291232	0	78291232	T	A
9	chr9_78291628	0	78291628	T	C
9	chr9_78298517	0	78298517	C	T
9	chr9_78302845	0	78302845	A	C
9	chr9_78306796	0	78306796	C	T
9	chr9_78307141	0	78307141	G	T
9	chr9_78307686	0	78307686	A	G
9	chr9_78311471	0	78311471	A	G
9	chr9_78317234	0	78317234	A	G
9	chr9_78317843	0	78317843	A	C
9	chr9_78323045	0	78323045	A	T
9	chr9_78330343	0	78330343	G	T
9	chr9_78331192	0	78331192	A	G
9	chr9_78331422	0	78331422	T	C
9	chr9_78332652	0	78332652	C	T
9	chr9_78336902	0	78336902	A	G
9	chr9_78337867	0	78337867	T	C
9	chr9_78339758	0	78339758	A	G
9	chr9_78339871	0	78339871	A	C
9	chr9_78339934	0	78339934	C	T
9	chr9_78341750	0	78341750	A	G
9	chr9_78344002	0	78344002	G	C
9	chr9_78347377	0	78347377	T	A
9	chr9_78349500	0	78349500	T	C
9	chr9_78350742	0	78350742	A	C
9	chr9_78354308	0	78354308	C	T
9	chr9_78355762	0	78355762	C	T
9	chr9_78364613	0	78364613	C	T
9	chr9_78366637	0	78366637	C	A
9	chr9_78372012	0	78372012	A	C
9	chr9_78373215	0	78373215	A	G
9	chr9_78375049	0	78375049	A	G
9	chr9_78381891	0	78381891	C	T
9	chr9_78382345	0	78382345	C	G
9	chr9_78384133	0	78384133	A	G
9	chr9_78385312	0	78385312	A	G
9	chr9_78388111	0	78388111	G	T
9	chr9_78388203	0	78388203	T	C
9	chr9_78390419	0	78390419	A	C
9	chr9_78396352	0	78396352	A	T
9	chr9_78396635	0	78396635	A	G
9	chr9_78403725	0	78403725	G	A
9	chr9_78407458	0	78407458	G	T
9	chr9_78412171	0	78412171	C	A
9	chr9_78420253	0	78420253	C	T
9	chr9_78427748	0	78427748	C	A
9	chr9_78431614	0	78431614	A	C
9	chr9_78436366	0	78436366	T	G
9	chr9_78436887	0	78436887	C	T
9	chr9_78437131	0	78437131	G	C
9	chr9_78440248	0	78440248	C	T
9	chr9_78440582	0	78440582	T	C
9	chr9_78455522	0	78455522	G	A
9	chr9_78455805	0	78455805	A	G
9	chr9_78456431	0	78456431	A	C
9	chr9_78456842	0	78456842	C	G
9	chr9_78459299	0	78459299	G	A
9	chr9_78464924	0	78464924	A	G
9	chr9_78464978	0	78464978	C	G
9	chr9_78466474	0	78466474	C	G
9	chr9_78467445	0	78467445	A	C
9	chr9_78472729	0	78472729	C	T
9	chr9_78473997	0	78473997	C	A
9	chr9_78475413	0	78475413	G	A
9	chr9_78479246	0	78479246	C	G
9	chr9_78480586	0	78480586	A	G
9	chr9_78482271	0	78482271	C	G
9	chr9_78483183	0	78483183	T	C
9	chr9_78490345	0	78490345	T	C
9	chr9_78523000	0	78523000	A	G
9	chr9_78531808	0	78531808	T	C
9	chr9_78548419	0	78548419	T	C
9	chr9_78556972	0	78556972	C	T
9	chr9_78557029	0	78557029	C	G
9	chr9_78557299	0	78557299	A	C
9	chr9_78560863	0	78560863	C	T
9	chr9_78560902	0	78560902	G	A
9	chr9_78563763	0	78563763	T	A
9	chr9_78564177	0	78564177	A	G
9	chr9_78566116	0	78566116	G	T
9	chr9_78573507	0	78573507	G	A
9	chr9_78576610	0	78576610	G	A
9	chr9_78577426	0	78577426	C	T
9	chr9_78578455	0	78578455	G	A
9	chr9_78580584	0	78580584	G	T
9	chr9_78582203	0	78582203	T	C
9	chr9_78598747	0	78598747	T	C
9	chr9_78599367	0	78599367	G	T
9	chr9_78605268	0	78605268	T	G
9	chr9_78607853	0	78607853	G	A
9	chr9_78616647	0	78616647	G	A
9	chr9_78620980	0	78620980	A	G
9	chr9_78621618	0	78621618	T	C
9	chr9_78622708	0	78622708	T	C
9	chr9_78627392	0	78627392	G	A
9	chr9_78627472	0	78627472	T	C
9	chr9_78628896	0	78628896	G	A
9	chr9_78630812	0	78630812	G	A
9	chr9_78636830	0	78636830	C	T
9	chr9_78637610	0	78637610	C	G
9	chr9_78638143	0	78638143	A	G
9	chr9_78640143	0	78640143	C	G
9	chr9_78641809	0	78641809	C	T
9	chr9_78646148	0	78646148	T	C
9	chr9_78646474	0	78646474	A	G
9	chr9_78650707	0	78650707	A	G
9	chr9_78651679	0	78651679	A	G
9	chr9_78656671	0	78656671	C	G
9	chr9_78658259	0	78658259	C	T
9	chr9_78662552	0	78662552	A	G
9	chr9_78664204	0	78664204	T	C
9	chr9_78668777	0	78668777	T	C
9	chr9_78669070	0	78669070	C	T
9	chr9_78674341	0	78674341	C	T
9	chr9_78674440	0	78674440	G	A
9	chr9_78682595	0	78682595	C	T
9	chr9_78685798	0	78685798	C	G
9	chr9_78689271	0	78689271	C	G
9	chr9_78692773	0	78692773	A	G
9	chr9_78693846	0	78693846	C	T
9	chr9_78695380	0	78695380	T	C
9	chr9_78696084	0	78696084	A	G
9	chr9_78702748	0	78702748	A	G
9	chr9_78704755	0	78704755	C	T
9	chr9_78705286	0	78705286	T	A
9	chr9_78721606	0	78721606	A	G
9	chr9_78721933	0	78721933	T	C
9	chr9_78722441	0	78722441	G	A
9	chr9_78732151	0	78732151	A	G
9	chr9_78735158	0	78735158	C	T
9	chr9_78735731	0	78735731	G	T
9	chr9_78738776	0	78738776	C	G
9	chr9_78739172	0	78739172	C	A
9	chr9_78740781	0	78740781	T	C
9	chr9_78746158	0	78746158	A	G
9	chr9_78749265	0	78749265	T	C
9	chr9_78762943	0	78762943	T	C
9	chr9_78763207	0	78763207	C	T
9	chr9_78767117	0	78767117	C	T
9	chr9_78767333	0	78767333	A	G
9	chr9_78768482	0	78768482	T	C
9	chr9_78776174	0	78776174	C	T
9	chr9_78779143	0	78779143	T	C
9	chr9_78779158	0	78779158	T	A
9	chr9_78783517	0	78783517	T	A
9	chr9_78790471	0	78790471	A	G
9	chr9_78806329	0	78806329	C	T
9	chr9_78806654	0	78806654	A	T
9	chr9_78806860	0	78806860	T	C
9	chr9_78809555	0	78809555	A	G
9	chr9_78810258	0	78810258	G	A
9	chr9_78813987	0	78813987	C	T
9	chr9_78814502	0	78814502	C	T
9	chr9_78818382	0	78818382	A	G
9	chr9_78818718	0	78818718	A	G
9	chr9_78818910	0	78818910	G	C
9	chr9_78819518	0	78819518	G	A
9	chr9_78822396	0	78822396	C	T
9	chr9_78823977	0	78823977	C	T
9	chr9_78825337	0	78825337	A	G
9	chr9_78828422	0	78828422	T	C
9	chr9_78830180	0	78830180	A	G
9	chr9_78831722	0	78831722	A	C
9	chr9_78840307	0	78840307	A	G
9	chr9_78840716	0	78840716	A	G
9	chr9_78843214	0	78843214	C	A
9	chr9_78846759	0	78846759	T	C
9	chr9_78849291	0	78849291	T	C
9	chr9_78850028	0	78850028	T	C
9	chr9_78850242	0	78850242	C	T
9	chr9_78850589	0	78850589	T	C
9	chr9_78858361	0	78858361	C	G
9	chr9_78866273	0	78866273	C	A
9	chr9_78870552	0	78870552	A	G
9	chr9_78871646	0	78871646	A	G
9	chr9_78875350	0	78875350	T	G
9	chr9_78877466	0	78877466	G	T
9	chr9_78879478	0	78879478	G	T
9	chr9_78884279	0	78884279	A	G
9	chr9_78886461	0	78886461	A	T
9	chr9_78893334	0	78893334	A	C
9	chr9_78894073	0	78894073	A	G
9	chr9_78895633	0	78895633	A	G
9	chr9_78897093	0	78897093	A	C
9	chr9_78901698	0	78901698	T	C
9	chr9_78902917	0	78902917	C	G
9	chr9_78920390	0	78920390	T	G
9	chr9_78925363	0	78925363	A	G
9	chr9_78926138	0	78926138	T	C
9	chr9_78934321	0	78934321	T	C
9	chr9_78936803	0	78936803	T	C
9	chr9_78938079	0	78938079	A	G
9	chr9_78940736	0	78940736	A	G
9	chr9_78941246	0	78941246	T	C
9	chr9_78943837	0	78943837	A	G
9	chr9_78950247	0	78950247	T	C
9	chr9_78953211	0	78953211	G	A
9	chr9_78953227	0	78953227	C	T
9	chr9_78953523	0	78953523	G	A
9	chr9_78953834	0	78953834	T	C
9	chr9_78956877	0	78956877	C	T
9	chr9_78962150	0	78962150	C	G
9	chr9_78964757	0	78964757	C	A
9	chr9_78965689	0	78965689	C	T
9	chr9_78969558	0	78969558	C	T
9	chr9_78974649	0	78974649	T	C
9	chr9_78980567	0	78980567	A	G
9	chr9_78981325	0	78981325	A	C
9	chr9_78981920	0	78981920	T	C
9	chr9_78982491	0	78982491	T	C
9	chr9_78989139	0	78989139	A	G
9	chr9_78990821	0	78990821	T	C
9	chr9_78993243	0	78993243	T	C
9	chr9_78994180	0	78994180	G	C
9	chr9_79009720	0	79009720	A	G
9	chr9_79012475	0	79012475	T	C
9	chr9_79017897	0	79017897	A	G
9	chr9_79021515	0	79021515	T	C
9	chr9_79025320	0	79025320	G	A
9	chr9_79025983	0	79025983	A	T
9	chr9_79028689	0	79028689	G	C
9	chr9_79032899	0	79032899	A	G
9	chr9_79033227	0	79033227	C	T
9	chr9_79041613	0	79041613	T	C
9	chr9_79042008	0	79042008	A	G
9	chr9_79043325	0	79043325	T	C
9	chr9_79045301	0	79045301	A	G
9	chr9_79048287	0	79048287	A	G
9	chr9_79050563	0	79050563	A	G
9	chr9_79050841	0	79050841	T	C
9	chr9_79056966	0	79056966	T	C
9	chr9_79057432	0	79057432	T	C
9	chr9_79067323	0	79067323	A	G
9	chr9_79067519	0	79067519	A	G
9	chr9_79068222	0	79068222	T	C
9	chr9_79068764	0	79068764	T	C
9	chr9_79071428	0	79071428	T	C
9	chr9_79072570	0	79072570	T	C
9	chr9_79074644	0	79074644	A	G
9	chr9_79080215	0	79080215	C	T
9	chr9_79080443	0	79080443	T	C
9	chr9_79082961	0	79082961	A	G
9	chr9_79083687	0	79083687	G	A
9	chr9_79095475	0	79095475	T	C
9	chr9_79095849	0	79095849	T	G
9	chr9_79100494	0	79100494	C	T
9	chr9_79101766	0	79101766	C	T
9	chr9_79101786	0	79101786	G	T
9	chr9_79103642	0	79103642	G	C
9	chr9_79103814	0	79103814	A	G
9	chr9_79103955	0	79103955	A	G
9	chr9_79106708	0	79106708	C	T
9	chr9_79107546	0	79107546	C	G
9	chr9_79107810	0	79107810	A	G
9	chr9_79109650	0	79109650	A	G
9	chr9_79109752	0	79109752	T	C
9	chr9_79109804	0	79109804	G	T
9	chr9_79110140	0	79110140	G	A
9	chr9_79112215	0	79112215	A	G
9	chr9_79112981	0	79112981	T	C
9	chr9_79114082	0	79114082	A	G
9	chr9_79117297	0	79117297	T	C
9	chr9_79121394	0	79121394	C	T
9	chr9_79125571	0	79125571	G	A
9	chr9_79125913	0	79125913	T	C
9	chr9_79127775	0	79127775	A	G
9	chr9_79129765	0	79129765	G	A
9	chr9_79133496	0	79133496	C	T
9	chr9_79135042	0	79135042	A	G
9	chr9_79148849	0	79148849	T	C
9	chr9_79149776	0	79149776	C	T
9	chr9_79152341	0	79152341	T	C
9	chr9_79154024	0	79154024	T	C
9	chr9_79154501	0	79154501	A	G
9	chr9_79156626	0	79156626	A	G
9	chr9_79161971	0	79161971	G	C
9	chr9_79165144	0	79165144	C	T
9	chr9_79168594	0	79168594	T	C
9	chr9_79171121	0	79171121	C	T
9	chr9_79171703	0	79171703	A	C
9	chr9_79171971	0	79171971	C	G
9	chr9_79179665	0	79179665	C	T
9	chr9_79182084	0	79182084	G	A
9	chr9_79182206	0	79182206	T	C
9	chr9_79192153	0	79192153	A	G
9	chr9_79195456	0	79195456	C	T
9	chr9_79197700	0	79197700	T	C
9	chr9_79199132	0	79199132	G	A
9	chr9_79204487	0	79204487	T	C
9	chr9_79207885	0	79207885	T	A
9	chr9_79208365	0	79208365	A	G
9	chr9_79210185	0	79210185	A	G
9	chr9_79210947	0	79210947	T	C
9	chr9_79211046	0	79211046	G	A
9	chr9_79217216	0	79217216	A	C
9	chr9_79224649	0	79224649	G	A
9	chr9_79225211	0	79225211	T	C
9	chr9_79226262	0	79226262	C	G
9	chr9_79227281	0	79227281	A	C
9	chr9_79230810	0	79230810	G	A
9	chr9_79231685	0	79231685	G	A
9	chr9_79234589	0	79234589	G	C
9	chr9_79236769	0	79236769	A	G
9	chr9_79244806	0	79244806	G	C
9	chr9_79245816	0	79245816	G	T
9	chr9_79247271	0	79247271	A	G
9	chr9_79251129	0	79251129	C	T
9	chr9_79254449	0	79254449	A	G
9	chr9_79255631	0	79255631	A	G
9	chr9_79257352	0	79257352	T	C
9	chr9_79258122	0	79258122	G	C
9	chr9_79259569	0	79259569	G	A
9	chr9_79260786	0	79260786	G	A
9	chr9_79262457	0	79262457	G	T
9	chr9_79263585	0	79263585	A	G
9	chr9_79265959	0	79265959	A	G
9	chr9_79269589	0	79269589	T	C
9	chr9_79285832	0	79285832	G	A
9	chr9_79287967	0	79287967	A	G
9	chr9_79292421	0	79292421	A	G
9	chr9_79296435	0	79296435	A	G
9	chr9_79297126	0	79297126	C	T
9	chr9_79311531	0	79311531	A	G
9	chr9_79313210	0	79313210	T	C
9	chr9_79316192	0	79316192	A	G
9	chr9_79321829	0	79321829	T	C
9	chr9_79325286	0	79325286	C	T
9	chr9_79325609	0	79325609	T	C
9	chr9_79326141	0	79326141	C	T
9	chr9_79329054	0	79329054	T	G
9	chr9_79329642	0	79329642	T	C
9	chr9_79336238	0	79336238	A	G
9	chr9_79336326	0	79336326	G	C
9	chr9_79339966	0	79339966	T	C
9	chr9_79340254	0	79340254	T	C
9	chr9_79351861	0	79351861	C	T
9	chr9_79354537	0	79354537	C	T
9	chr9_79358642	0	79358642	C	T
9	chr9_79360793	0	79360793	T	C
9	chr9_79362982	0	79362982	T	C
9	chr9_79370984	0	79370984	A	G
9	chr9_79378138	0	79378138	A	G
9	chr9_79397431	0	79397431	C	T
9	chr9_79405886	0	79405886	T	C
9	chr9_79407246	0	79407246	T	C
9	chr9_79409191	0	79409191	A	G
9	chr9_79409710	0	79409710	T	C
9	chr9_79414933	0	79414933	T	C
9	chr9_79420419	0	79420419	T	C
9	chr9_79425294	0	79425294	A	G
9	chr9_79426416	0	79426416	A	G
9	chr9_79432219	0	79432219	C	T
9	chr9_79436066	0	79436066	A	C
9	chr9_79452202	0	79452202	C	T
9	chr9_79453094	0	79453094	T	G
9	chr9_79453788	0	79453788	G	C
9	chr9_79455617	0	79455617	T	C
9	chr9_79456160	0	79456160	G	A
9	chr9_79458899	0	79458899	T	C
9	chr9_79464854	0	79464854	C	T
9	chr9_79468490	0	79468490	G	C
9	chr9_79470036	0	79470036	G	T
9	chr9_79481035	0	79481035	T	C
9	chr9_79490169	0	79490169	C	T
9	chr9_79495992	0	79495992	A	G
9	chr9_79518237	0	79518237	A	G
9	chr9_79519168	0	79519168	G	T
9	chr9_79519994	0	79519994	G	C
9	chr9_79542679	0	79542679	G	T
9	chr9_79560765	0	79560765	G	C
9	chr9_79560859	0	79560859	A	G
9	chr9_79560985	0	79560985	G	A
9	chr9_79561641	0	79561641	A	G
9	chr9_79568189	0	79568189	C	T
9	chr9_79570144	0	79570144	C	A
9	chr9_79571118	0	79571118	A	G
9	chr9_79571547	0	79571547	C	T
9	chr9_79573840	0	79573840	T	C
9	chr9_79576233	0	79576233	C	A
9	chr9_79578540	0	79578540	C	G
9	chr9_79578619	0	79578619	G	A
9	chr9_79598475	0	79598475	G	A
9	chr9_79603673	0	79603673	T	C
9	chr9_79604087	0	79604087	A	G
9	chr9_79607207	0	79607207	A	G
9	chr9_79611745	0	79611745	G	A
9	chr9_79623825	0	79623825	T	C
9	chr9_79624569	0	79624569	C	G
9	chr9_79628745	0	79628745	A	G
9	chr9_79657944	0	79657944	A	G
9	chr9_79683735	0	79683735	A	G
9	chr9_79685717	0	79685717	A	G
9	chr9_79694375	0	79694375	C	T
9	chr9_79696194	0	79696194	T	C
9	chr9_79706063	0	79706063	A	T
9	chr9_79709863	0	79709863	A	G
9	chr9_79712978	0	79712978	T	C
9	chr9_79714464	0	79714464	C	G
9	chr9_79716932	0	79716932	C	T
9	chr9_79721683	0	79721683	C	T
9	chr9_79723884	0	79723884	G	A
9	chr9_79724944	0	79724944	C	T
9	chr9_79728425	0	79728425	T	C
9	chr9_79729805	0	79729805	G	C
9	chr9_79732149	0	79732149	G	A
9	chr9_79740150	0	79740150	C	T
9	chr9_79741145	0	79741145	T	C
9	chr9_79742277	0	79742277	C	G
9	chr9_79746323	0	79746323	G	C
9	chr9_79750895	0	79750895	A	G
9	chr9_79753803	0	79753803	T	G
9	chr9_79754088	0	79754088	G	T
9	chr9_79757423	0	79757423	C	T
9	chr9_79758176	0	79758176	G	A
9	chr9_79773108	0	79773108	T	C
9	chr9_79773161	0	79773161	T	C
9	chr9_79773360	0	79773360	T	G
9	chr9_79773426	0	79773426	T	C
9	chr9_79774618	0	79774618	A	C
9	chr9_79777182	0	79777182	C	G
9	chr9_79784859	0	79784859	A	C
9	chr9_79790938	0	79790938	A	G
9	chr9_79796510	0	79796510	T	C
9	chr9_79811305	0	79811305	A	G
9	chr9_79811893	0	79811893	C	T
9	chr9_79813727	0	79813727	C	T
9	chr9_79813980	0	79813980	G	A
9	chr9_79816829	0	79816829	T	A
9	chr9_79818459	0	79818459	A	G
9	chr9_79822674	0	79822674	C	G
9	chr9_79822957	0	79822957	T	A
9	chr9_79826951	0	79826951	A	G
9	chr9_79831822	0	79831822	T	A
9	chr9_79833329	0	79833329	A	G
9	chr9_79833994	0	79833994	A	C
9	chr9_79834592	0	79834592	C	T
9	chr9_79835255	0	79835255	G	C
9	chr9_79837355	0	79837355	G	A
9	chr9_79842104	0	79842104	A	C
9	chr9_79848743	0	79848743	T	C
9	chr9_79849134	0	79849134	G	T
9	chr9_79850007	0	79850007	T	C
9	chr9_79851083	0	79851083	T	C
9	chr9_79858409	0	79858409	C	T
9	chr9_79858983	0	79858983	A	G
9	chr9_79862299	0	79862299	A	C
9	chr9_79862864	0	79862864	G	T
9	chr9_79864893	0	79864893	C	T
9	chr9_79870611	0	79870611	G	A
9	chr9_79873014	0	79873014	T	G
9	chr9_79873594	0	79873594	C	A
9	chr9_79876195	0	79876195	A	G
9	chr9_79876826	0	79876826	C	T
9	chr9_79879022	0	79879022	C	G
9	chr9_79891863	0	79891863	T	C
9	chr9_79893994	0	79893994	T	C
9	chr9_79897123	0	79897123	A	G
9	chr9_79919406	0	79919406	T	C
9	chr9_79921619	0	79921619	T	C
9	chr9_79922891	0	79922891	T	C
9	chr9_79924814	0	79924814	T	C
9	chr9_79925605	0	79925605	A	G
9	chr9_79928295	0	79928295	G	A
9	chr9_79928980	0	79928980	C	T
9	chr9_79929599	0	79929599	G	C
9	chr9_79935850	0	79935850	C	T
9	chr9_79942046	0	79942046	G	A
9	chr9_79947029	0	79947029	G	A
9	chr9_79947106	0	79947106	T	C
9	chr9_79948634	0	79948634	C	T
9	chr9_79954882	0	79954882	A	C
9	chr9_79960685	0	79960685	G	A
9	chr9_79966435	0	79966435	C	T
9	chr9_79980092	0	79980092	C	T
9	chr9_79994817	0	79994817	A	G
9	chr9_79996275	0	79996275	T	C
9	chr9_80001017	0	80001017	C	T
9	chr9_80006514	0	80006514	A	G
9	chr9_80007439	0	80007439	T	G
9	chr9_80010144	0	80010144	A	T
9	chr9_80012179	0	80012179	T	C
9	chr9_80021117	0	80021117	T	G
9	chr9_80021366	0	80021366	C	T
9	chr9_80022202	0	80022202	T	C
9	chr9_80025214	0	80025214	A	G
9	chr9_80030654	0	80030654	C	G
9	chr9_80031085	0	80031085	G	A
9	chr9_80034533	0	80034533	G	C
9	chr9_80037212	0	80037212	A	C
9	chr9_80037387	0	80037387	A	G
9	chr9_80037704	0	80037704	A	G
9	chr9_80040972	0	80040972	C	A
9	chr9_80041539	0	80041539	T	C
9	chr9_80044922	0	80044922	C	T
9	chr9_80050765	0	80050765	A	G
9	chr9_80053646	0	80053646	T	C
9	chr9_80060393	0	80060393	C	T
9	chr9_80062788	0	80062788	C	T
9	chr9_80063226	0	80063226	A	G
9	chr9_80067033	0	80067033	G	A
9	chr9_80075114	0	80075114	G	C
9	chr9_80083686	0	80083686	C	G
9	chr9_80085110	0	80085110	C	A
9	chr9_80089123	0	80089123	C	T
9	chr9_80100830	0	80100830	A	T
9	chr9_80106424	0	80106424	G	C
9	chr9_80112073	0	80112073	T	C
9	chr9_80113283	0	80113283	G	T
9	chr9_80118663	0	80118663	C	T
9	chr9_80118765	0	80118765	T	C
9	chr9_80124170	0	80124170	A	G
9	chr9_80127304	0	80127304	C	A
9	chr9_80127393	0	80127393	T	C
9	chr9_80136663	0	80136663	A	T
9	chr9_80137148	0	80137148	T	G
9	chr9_80137306	0	80137306	T	C
9	chr9_80137583	0	80137583	C	T
9	chr9_80149310	0	80149310	T	C
9	chr9_80156462	0	80156462	C	A
9	chr9_80157052	0	80157052	G	C
9	chr9_80165014	0	80165014	A	G
9	chr9_80169831	0	80169831	T	C
9	chr9_80177492	0	80177492	T	C
9	chr9_80178254	0	80178254	C	T
9	chr9_80188099	0	80188099	A	G
9	chr9_80188480	0	80188480	A	G
9	chr9_80197475	0	80197475	C	T
9	chr9_80199079	0	80199079	G	T
9	chr9_80200287	0	80200287	A	T
9	chr9_80203946	0	80203946	T	G
9	chr9_80204592	0	80204592	T	C
9	chr9_80205968	0	80205968	G	A
9	chr9_80207790	0	80207790	T	G
9	chr9_80208035	0	80208035	C	T
9	chr9_80208823	0	80208823	A	G
9	chr9_80210177	0	80210177	C	T
9	chr9_80210294	0	80210294	T	C
9	chr9_80213954	0	80213954	C	T
9	chr9_80217635	0	80217635	G	T
9	chr9_80218392	0	80218392	T	C
9	chr9_80219417	0	80219417	T	G
9	chr9_80221872	0	80221872	T	G
9	chr9_80224294	0	80224294	A	G
9	chr9_80226099	0	80226099	A	G
9	chr9_80227720	0	80227720	T	C
9	chr9_80231019	0	80231019	T	C
9	chr9_80243738	0	80243738	G	A
9	chr9_80261119	0	80261119	G	A
9	chr9_80268622	0	80268622	T	C
9	chr9_80273399	0	80273399	A	G
9	chr9_80276032	0	80276032	T	C
9	chr9_80279592	0	80279592	T	C
9	chr9_80296005	0	80296005	A	C
9	chr9_80296604	0	80296604	C	G
9	chr9_80301218	0	80301218	G	A
9	chr9_80302048	0	80302048	A	G
9	chr9_80304396	0	80304396	C	T
9	chr9_80309805	0	80309805	T	C
9	chr9_80313068	0	80313068	T	C
9	chr9_80315090	0	80315090	T	C
9	chr9_80324774	0	80324774	T	C
9	chr9_80324890	0	80324890	A	G
9	chr9_80326922	0	80326922	C	T
9	chr9_80327753	0	80327753	G	A
9	chr9_80331868	0	80331868	A	G
9	chr9_80337137	0	80337137	G	A
9	chr9_80340287	0	80340287	A	G
9	chr9_80350754	0	80350754	C	T
9	chr9_80351709	0	80351709	C	T
9	chr9_80352897	0	80352897	T	C
9	chr9_80365145	0	80365145	C	G
9	chr9_80365463	0	80365463	A	G
9	chr9_80366120	0	80366120	G	A
9	chr9_80367878	0	80367878	C	G
9	chr9_80368861	0	80368861	T	C
9	chr9_80372048	0	80372048	C	G
9	chr9_80375886	0	80375886	T	C
9	chr9_80376941	0	80376941	T	C
9	chr9_80376942	0	80376942	A	G
9	chr9_80376965	0	80376965	G	A
9	chr9_80380724	0	80380724	A	G
9	chr9_80380802	0	80380802	C	A
9	chr9_80381147	0	80381147	G	A
9	chr9_80382859	0	80382859	A	C
9	chr9_80383305	0	80383305	T	C
9	chr9_80383598	0	80383598	G	C
9	chr9_80386848	0	80386848	T	C
9	chr9_80390785	0	80390785	G	C
9	chr9_80392674	0	80392674	C	G
9	chr9_80393445	0	80393445	T	C
9	chr9_80400730	0	80400730	A	G
9	chr9_80401519	0	80401519	A	G
9	chr9_80407677	0	80407677	C	A
9	chr9_80412056	0	80412056	T	C
9	chr9_80412916	0	80412916	T	C
9	chr9_80424275	0	80424275	G	T
9	chr9_80427635	0	80427635	G	A
9	chr9_80428853	0	80428853	A	G
9	chr9_80429593	0	80429593	T	G
9	chr9_80431868	0	80431868	A	G
9	chr9_80434191	0	80434191	A	G
9	chr9_80434252	0	80434252	G	C
9	chr9_80441069	0	80441069	A	C
9	chr9_80453680	0	80453680	T	C
9	chr9_80458737	0	80458737	T	C
9	chr9_80459382	0	80459382	T	G
9	chr9_80464728	0	80464728	T	C
9	chr9_80466147	0	80466147	G	A
9	chr9_80470083	0	80470083	G	A
9	chr9_80484135	0	80484135	C	A
9	chr9_80490239	0	80490239	G	A
9	chr9_80494881	0	80494881	G	A
9	chr9_80498147	0	80498147	T	C
9	chr9_80513936	0	80513936	A	G
9	chr9_80517956	0	80517956	G	A
9	chr9_80525742	0	80525742	T	C
9	chr9_80527166	0	80527166	A	G
9	chr9_80527287	0	80527287	T	C
9	chr9_80531242	0	80531242	G	A
9	chr9_80533171	0	80533171	A	G
9	chr9_80535044	0	80535044	G	T
9	chr9_80536603	0	80536603	G	A
9	chr9_80536970	0	80536970	A	G
9	chr9_80537972	0	80537972	C	T
9	chr9_80538819	0	80538819	T	C
9	chr9_80541548	0	80541548	A	G
9	chr9_80543856	0	80543856	A	C
9	chr9_80543987	0	80543987	A	G
9	chr9_80544620	0	80544620	G	C
9	chr9_80550842	0	80550842	T	C
9	chr9_80553442	0	80553442	A	G
9	chr9_80555455	0	80555455	T	G
9	chr9_80573002	0	80573002	A	G
9	chr9_80573671	0	80573671	T	G
9	chr9_80577281	0	80577281	G	A
9	chr9_80577476	0	80577476	A	G
9	chr9_80582372	0	80582372	A	G
9	chr9_80583946	0	80583946	A	G
9	chr9_80586209	0	80586209	T	C
9	chr9_80594788	0	80594788	G	A
9	chr9_80602131	0	80602131	T	G
9	chr9_80605432	0	80605432	G	A
9	chr9_80613625	0	80613625	C	T
9	chr9_80625516	0	80625516	T	G
9	chr9_80625630	0	80625630	A	C
9	chr9_80632979	0	80632979	C	T
9	chr9_80633866	0	80633866	G	A
9	chr9_80635123	0	80635123	G	A
9	chr9_80635134	0	80635134	A	G
9	chr9_80636810	0	80636810	C	T
9	chr9_80637108	0	80637108	C	T
9	chr9_80637851	0	80637851	A	G
9	chr9_80639333	0	80639333	G	A
9	chr9_80640406	0	80640406	A	G
9	chr9_80640972	0	80640972	C	T
9	chr9_80642590	0	80642590	T	C
9	chr9_80645830	0	80645830	C	T
9	chr9_80646402	0	80646402	C	T
9	chr9_80646539	0	80646539	T	C
9	chr9_80650466	0	80650466	C	G
9	chr9_80662316	0	80662316	T	G
9	chr9_80665062	0	80665062	G	T
9	chr9_80667154	0	80667154	A	G
9	chr9_80667181	0	80667181	T	C
9	chr9_80667411	0	80667411	T	C
9	chr9_80671006	0	80671006	T	C
9	chr9_80672847	0	80672847	A	G
9	chr9_80673356	0	80673356	C	T
9	chr9_80716992	0	80716992	A	C
9	chr9_80718220	0	80718220	C	A
9	chr9_80719904	0	80719904	A	T
9	chr9_80730632	0	80730632	A	G
9	chr9_80730971	0	80730971	A	G
9	chr9_80731180	0	80731180	T	C
9	chr9_80731985	0	80731985	C	A
9	chr9_80737672	0	80737672	A	G
9	chr9_80745495	0	80745495	T	C
9	chr9_80746258	0	80746258	A	G
9	chr9_80748230	0	80748230	A	G
9	chr9_80750278	0	80750278	C	T
9	chr9_80750615	0	80750615	A	G
9	chr9_80751779	0	80751779	G	A
9	chr9_80752441	0	80752441	T	A
9	chr9_80753358	0	80753358	C	G
9	chr9_80753668	0	80753668	A	G
9	chr9_80754355	0	80754355	T	C
9	chr9_80755644	0	80755644	A	G
9	chr9_80757672	0	80757672	C	T
9	chr9_80758867	0	80758867	G	A
9	chr9_80768102	0	80768102	C	T
9	chr9_80768861	0	80768861	C	A
9	chr9_80769613	0	80769613	A	G
9	chr9_80773211	0	80773211	T	C
9	chr9_80773747	0	80773747	A	G
9	chr9_80784029	0	80784029	T	C
9	chr9_80785089	0	80785089	A	G
9	chr9_80788095	0	80788095	G	A
9	chr9_80788470	0	80788470	T	C
9	chr9_80790038	0	80790038	A	G
9	chr9_80796951	0	80796951	A	G
9	chr9_80800641	0	80800641	C	T
9	chr9_80802430	0	80802430	T	G
9	chr9_80802438	0	80802438	T	C
9	chr9_80806524	0	80806524	G	C
9	chr9_80809288	0	80809288	T	C
9	chr9_80812417	0	80812417	A	G
9	chr9_80814242	0	80814242	G	A
9	chr9_80814330	0	80814330	A	G
9	chr9_80825256	0	80825256	T	C
9	chr9_80830096	0	80830096	A	C
9	chr9_80833030	0	80833030	G	A
9	chr9_80834588	0	80834588	A	G
9	chr9_80836262	0	80836262	C	A
9	chr9_80839933	0	80839933	C	G
9	chr9_80843361	0	80843361	T	C
9	chr9_80847559	0	80847559	A	G
9	chr9_80848247	0	80848247	A	G
9	chr9_80848302	0	80848302	T	C
9	chr9_80852224	0	80852224	T	C
9	chr9_80852353	0	80852353	A	G
9	chr9_80853373	0	80853373	C	T
9	chr9_80855065	0	80855065	T	C
9	chr9_80855116	0	80855116	C	T
9	chr9_80858290	0	80858290	T	C
9	chr9_80862322	0	80862322	T	C
9	chr9_80863614	0	80863614	G	C
9	chr9_80866157	0	80866157	T	C
9	chr9_80869130	0	80869130	C	T
9	chr9_80874820	0	80874820	T	C
9	chr9_80876088	0	80876088	G	C
9	chr9_80888188	0	80888188	G	A
9	chr9_80888540	0	80888540	G	A
9	chr9_80890316	0	80890316	T	C
9	chr9_80893134	0	80893134	T	C
9	chr9_80894883	0	80894883	A	T
9	chr9_80897751	0	80897751	T	C
9	chr9_80899183	0	80899183	T	C
9	chr9_80901771	0	80901771	A	G
9	chr9_80904404	0	80904404	G	A
9	chr9_80907698	0	80907698	T	C
9	chr9_80909071	0	80909071	G	A
9	chr9_80909745	0	80909745	G	C
9	chr9_80914172	0	80914172	G	A
9	chr9_80917986	0	80917986	T	C
9	chr9_80918526	0	80918526	A	G
9	chr9_80922514	0	80922514	A	G
9	chr9_80936452	0	80936452	G	A
9	chr9_80936740	0	80936740	A	G
9	chr9_80944076	0	80944076	A	G
9	chr9_80947785	0	80947785	C	G
9	chr9_80951497	0	80951497	A	G
9	chr9_80952780	0	80952780	G	A
9	chr9_80956158	0	80956158	T	C
9	chr9_80963295	0	80963295	C	T
9	chr9_80965202	0	80965202	T	C
9	chr9_80965434	0	80965434	C	G
9	chr9_80966710	0	80966710	A	G
9	chr9_80967611	0	80967611	A	G
9	chr9_80970641	0	80970641	A	G
9	chr9_80971754	0	80971754	G	C
9	chr9_80975083	0	80975083	T	C
9	chr9_80976673	0	80976673	A	G
9	chr9_80979086	0	80979086	C	G
9	chr9_80982715	0	80982715	T	A
9	chr9_80983042	0	80983042	G	C
9	chr9_80984045	0	80984045	A	G
9	chr9_80987113	0	80987113	A	C
9	chr9_80987831	0	80987831	C	A
9	chr9_80992303	0	80992303	A	G
9	chr9_80992908	0	80992908	G	A
9	chr9_80993179	0	80993179	T	C
9	chr9_80994178	0	80994178	G	A
9	chr9_81004441	0	81004441	G	A
9	chr9_81004768	0	81004768	T	G
9	chr9_81005734	0	81005734	C	G
9	chr9_81007965	0	81007965	G	A
9	chr9_81013131	0	81013131	T	C
9	chr9_81013541	0	81013541	C	G
9	chr9_81017940	0	81017940	T	C
9	chr9_81018336	0	81018336	A	G
9	chr9_81021092	0	81021092	T	C
9	chr9_81021507	0	81021507	T	G
9	chr9_81022656	0	81022656	G	A
9	chr9_81022672	0	81022672	T	C
9	chr9_81026113	0	81026113	T	C
9	chr9_81026149	0	81026149	A	G
9	chr9_81027216	0	81027216	A	G
9	chr9_81030422	0	81030422	T	C
9	chr9_81041983	0	81041983	G	A
9	chr9_81047129	0	81047129	A	G
9	chr9_81060841	0	81060841	T	C
9	chr9_81066947	0	81066947	T	C
9	chr9_81069337	0	81069337	A	G
9	chr9_81071799	0	81071799	A	G
9	chr9_81073114	0	81073114	A	G
9	chr9_81077339	0	81077339	T	C
9	chr9_81078104	0	81078104	G	T
9	chr9_81078898	0	81078898	C	T
9	chr9_81083539	0	81083539	C	T
9	chr9_81084549	0	81084549	A	G
9	chr9_81084673	0	81084673	G	A
9	chr9_81086414	0	81086414	A	G
9	chr9_81091240	0	81091240	A	C
9	chr9_81094690	0	81094690	A	G
9	chr9_81094999	0	81094999	C	T
9	chr9_81095101	0	81095101	G	A
9	chr9_81095979	0	81095979	A	G
9	chr9_81101499	0	81101499	C	T
9	chr9_81101501	0	81101501	T	C
9	chr9_81102253	0	81102253	A	C
9	chr9_81103016	0	81103016	G	A
9	chr9_81107953	0	81107953	G	C
9	chr9_81107972	0	81107972	A	G
9	chr9_81109204	0	81109204	C	G
9	chr9_81111265	0	81111265	A	G
9	chr9_81111754	0	81111754	A	G
9	chr9_81112806	0	81112806	A	G
9	chr9_81116463	0	81116463	A	G
9	chr9_81117230	0	81117230	C	T
9	chr9_81121037	0	81121037	T	C
9	chr9_81123665	0	81123665	A	C
9	chr9_81130000	0	81130000	T	C
9	chr9_81131110	0	81131110	T	C
9	chr9_81132601	0	81132601	G	C
9	chr9_81134619	0	81134619	C	T
9	chr9_81135850	0	81135850	T	C
9	chr9_81147596	0	81147596	A	G
9	chr9_81148145	0	81148145	A	G
9	chr9_81151923	0	81151923	A	T
9	chr9_81159407	0	81159407	T	C
9	chr9_81163938	0	81163938	C	T
9	chr9_81167880	0	81167880	T	A
9	chr9_81168061	0	81168061	T	C
9	chr9_81177475	0	81177475	T	C
9	chr9_81180207	0	81180207	G	C
9	chr9_81181242	0	81181242	G	A
9	chr9_81182266	0	81182266	A	G
9	chr9_81184366	0	81184366	G	A
9	chr9_81185000	0	81185000	G	C
9	chr9_81188115	0	81188115	A	G
9	chr9_81191996	0	81191996	T	C
9	chr9_81197060	0	81197060	C	G
9	chr9_81200342	0	81200342	T	C
9	chr9_81200973	0	81200973	A	G
9	chr9_81201585	0	81201585	G	A
9	chr9_81207411	0	81207411	G	C
9	chr9_81208409	0	81208409	G	C
9	chr9_81208607	0	81208607	A	G
9	chr9_81212414	0	81212414	T	C
9	chr9_81212415	0	81212415	A	G
9	chr9_81214830	0	81214830	A	G
9	chr9_81216987	0	81216987	T	C
9	chr9_81217151	0	81217151	A	G
9	chr9_81223964	0	81223964	A	G
9	chr9_81226468	0	81226468	G	C
9	chr9_81226659	0	81226659	G	T
9	chr9_81227114	0	81227114	A	G
9	chr9_81233030	0	81233030	T	C
9	chr9_81311829	0	81311829	A	G
9	chr9_81312084	0	81312084	T	G
9	chr9_81314913	0	81314913	A	T
9	chr9_81320976	0	81320976	A	G
9	chr9_81323785	0	81323785	T	C
9	chr9_81329911	0	81329911	T	C
9	chr9_81334726	0	81334726	C	T
9	chr9_81341166	0	81341166	A	G
9	chr9_81345179	0	81345179	T	C
9	chr9_81345811	0	81345811	A	G
9	chr9_81346918	0	81346918	C	T
9	chr9_81347386	0	81347386	T	C
9	chr9_81349270	0	81349270	T	C
9	chr9_81350439	0	81350439	A	G
9	chr9_81351974	0	81351974	T	G
9	chr9_81352864	0	81352864	T	C
9	chr9_81353614	0	81353614	G	A
9	chr9_81354335	0	81354335	G	A
9	chr9_81354871	0	81354871	C	A
9	chr9_81354977	0	81354977	C	G
9	chr9_81355924	0	81355924	T	A
9	chr9_81358289	0	81358289	C	T
9	chr9_81361997	0	81361997	A	G
9	chr9_81374919	0	81374919	A	G
9	chr9_81411022	0	81411022	T	C
9	chr9_81415516	0	81415516	T	C
9	chr9_81416895	0	81416895	T	C
9	chr9_81418553	0	81418553	T	G
9	chr9_81420701	0	81420701	T	C
9	chr9_81431261	0	81431261	T	C
9	chr9_81433678	0	81433678	A	G
9	chr9_81438484	0	81438484	A	G
9	chr9_81438604	0	81438604	A	G
9	chr9_81443093	0	81443093	C	G
9	chr9_81445472	0	81445472	A	G
9	chr9_81450209	0	81450209	C	T
9	chr9_81461048	0	81461048	T	C
9	chr9_81461374	0	81461374	G	C
9	chr9_81464823	0	81464823	C	G
9	chr9_81467796	0	81467796	T	C
9	chr9_81469528	0	81469528	C	T
9	chr9_81480973	0	81480973	A	G
9	chr9_81485974	0	81485974	C	T
9	chr9_81487376	0	81487376	T	C
9	chr9_81488652	0	81488652	A	G
9	chr9_81498235	0	81498235	T	C
9	chr9_81502680	0	81502680	G	A
9	chr9_81503692	0	81503692	C	T
9	chr9_81504573	0	81504573	T	A
9	chr9_81505863	0	81505863	C	A
9	chr9_81507309	0	81507309	C	T
9	chr9_81507771	0	81507771	C	T
9	chr9_81508933	0	81508933	G	C
9	chr9_81509612	0	81509612	A	G
9	chr9_81514426	0	81514426	A	G
9	chr9_81518548	0	81518548	T	C
9	chr9_81524642	0	81524642	A	C
9	chr9_81528560	0	81528560	T	C
9	chr9_81530484	0	81530484	A	G
9	chr9_81530844	0	81530844	A	G
9	chr9_81531809	0	81531809	C	T
9	chr9_81548708	0	81548708	A	G
9	chr9_81610605	0	81610605	T	G
9	chr9_81617106	0	81617106	A	C
9	chr9_81618013	0	81618013	G	A
9	chr9_81625138	0	81625138	T	C
9	chr9_81643780	0	81643780	G	A
9	chr9_81643868	0	81643868	G	A
9	chr9_81645958	0	81645958	T	C
9	chr9_81655766	0	81655766	A	G
9	chr9_81656344	0	81656344	C	T
9	chr9_81660732	0	81660732	A	G
9	chr9_81664468	0	81664468	G	A
9	chr9_81664837	0	81664837	C	A
9	chr9_81668262	0	81668262	G	A
9	chr9_81680593	0	81680593	T	C
9	chr9_81684447	0	81684447	A	G
9	chr9_81684908	0	81684908	T	C
9	chr9_81686631	0	81686631	A	G
9	chr9_81742051	0	81742051	T	C
9	chr9_81747411	0	81747411	G	T
9	chr9_81748167	0	81748167	G	C
9	chr9_81755915	0	81755915	A	G
9	chr9_81768644	0	81768644	T	C
9	chr9_81788450	0	81788450	T	G
9	chr9_81790767	0	81790767	C	A
9	chr9_81801169	0	81801169	T	C
9	chr9_81803011	0	81803011	G	C
9	chr9_81804225	0	81804225	T	C
9	chr9_81817803	0	81817803	T	A
9	chr9_81817921	0	81817921	A	G
9	chr9_81818802	0	81818802	A	G
9	chr9_81819736	0	81819736	A	G
9	chr9_81820489	0	81820489	C	G
9	chr9_81822884	0	81822884	T	C
9	chr9_81823733	0	81823733	C	T
9	chr9_81827209	0	81827209	A	G
9	chr9_81827280	0	81827280	G	A
9	chr9_81828501	0	81828501	T	C
9	chr9_81828551	0	81828551	C	T
9	chr9_81829256	0	81829256	C	A
9	chr9_81830827	0	81830827	G	C
9	chr9_81833407	0	81833407	A	G
9	chr9_81834447	0	81834447	G	T
9	chr9_81841444	0	81841444	C	G
9	chr9_81843088	0	81843088	G	A
9	chr9_81843210	0	81843210	T	C
9	chr9_81853462	0	81853462	T	C
9	chr9_81853849	0	81853849	A	G
9	chr9_81870429	0	81870429	T	C
9	chr9_81877962	0	81877962	T	C
9	chr9_81878497	0	81878497	T	C
9	chr9_81878657	0	81878657	C	T
9	chr9_81890362	0	81890362	G	A
9	chr9_81891684	0	81891684	A	G
9	chr9_81891922	0	81891922	T	C
9	chr9_81893000	0	81893000	C	T
9	chr9_81911012	0	81911012	A	G
9	chr9_81912728	0	81912728	G	C
9	chr9_81913757	0	81913757	A	G
9	chr9_81915830	0	81915830	T	C
9	chr9_81924281	0	81924281	C	G
9	chr9_81929363	0	81929363	T	C
9	chr9_81936133	0	81936133	A	G
9	chr9_81949276	0	81949276	G	T
9	chr9_81952586	0	81952586	A	G
9	chr9_81953285	0	81953285	T	C
9	chr9_81965846	0	81965846	T	A
9	chr9_81966554	0	81966554	G	C
9	chr9_81966594	0	81966594	G	A
9	chr9_81967374	0	81967374	T	C
9	chr9_81967452	0	81967452	C	T
9	chr9_81968468	0	81968468	T	C
9	chr9_81968962	0	81968962	G	A
9	chr9_81969138	0	81969138	A	G
9	chr9_81971116	0	81971116	C	G
9	chr9_81974458	0	81974458	A	G
9	chr9_81976084	0	81976084	T	C
9	chr9_81977171	0	81977171	T	C
9	chr9_81977594	0	81977594	A	G
9	chr9_81978584	0	81978584	C	T
9	chr9_81979104	0	81979104	A	G
9	chr9_81986330	0	81986330	G	A
9	chr9_81992108	0	81992108	C	T
9	chr9_81994405	0	81994405	C	T
9	chr9_81995688	0	81995688	G	A
9	chr9_82006022	0	82006022	G	A
9	chr9_82007942	0	82007942	A	G
9	chr9_82009042	0	82009042	A	C
9	chr9_82011309	0	82011309	A	G
9	chr9_82012547	0	82012547	C	T
9	chr9_82014590	0	82014590	G	T
9	chr9_82018643	0	82018643	T	C
9	chr9_82019019	0	82019019	A	G
9	chr9_82019515	0	82019515	A	G
9	chr9_82020269	0	82020269	T	C
9	chr9_82022043	0	82022043	G	A
9	chr9_82024050	0	82024050	T	G
9	chr9_82027707	0	82027707	T	C
9	chr9_82031769	0	82031769	A	G
9	chr9_82034430	0	82034430	C	T
9	chr9_82040466	0	82040466	C	T
9	chr9_82044825	0	82044825	A	G
9	chr9_82058696	0	82058696	C	A
9	chr9_82058906	0	82058906	C	T
9	chr9_82058924	0	82058924	C	T
9	chr9_82061766	0	82061766	G	A
9	chr9_82062983	0	82062983	C	G
9	chr9_82063290	0	82063290	A	G
9	chr9_82076534	0	82076534	C	T
9	chr9_82076972	0	82076972	T	C
9	chr9_82078477	0	82078477	A	G
9	chr9_82081545	0	82081545	C	A
9	chr9_82084942	0	82084942	A	G
9	chr9_82091238	0	82091238	G	A
9	chr9_82092326	0	82092326	C	T
9	chr9_82102342	0	82102342	C	A
9	chr9_82102837	0	82102837	G	A
9	chr9_82103825	0	82103825	A	G
9	chr9_82114226	0	82114226	C	T
9	chr9_82121155	0	82121155	A	G
9	chr9_82121158	0	82121158	C	T
9	chr9_82126361	0	82126361	T	C
9	chr9_82128568	0	82128568	A	G
9	chr9_82132647	0	82132647	G	A
9	chr9_82140034	0	82140034	A	G
9	chr9_82140200	0	82140200	A	G
9	chr9_82140243	0	82140243	T	C
9	chr9_82145124	0	82145124	C	A
9	chr9_82147237	0	82147237	T	C
9	chr9_82158620	0	82158620	C	G
9	chr9_82159476	0	82159476	C	T
9	chr9_82159988	0	82159988	A	G
9	chr9_82161870	0	82161870	A	G
9	chr9_82170092	0	82170092	A	G
9	chr9_82176870	0	82176870	A	G
9	chr9_82179944	0	82179944	T	C
9	chr9_82179980	0	82179980	G	C
9	chr9_82180062	0	82180062	A	G
9	chr9_82182477	0	82182477	A	G
9	chr9_82182490	0	82182490	T	C
9	chr9_82194145	0	82194145	A	G
9	chr9_82204437	0	82204437	C	T
9	chr9_82205908	0	82205908	G	C
9	chr9_82205950	0	82205950	T	C
9	chr9_82206895	0	82206895	T	C
9	chr9_82208661	0	82208661	A	C
9	chr9_82210863	0	82210863	A	G
9	chr9_82213769	0	82213769	T	C
9	chr9_82223934	0	82223934	C	T
9	chr9_82233723	0	82233723	T	G
9	chr9_82236768	0	82236768	G	C
9	chr9_82241595	0	82241595	T	C
9	chr9_82244133	0	82244133	T	C
9	chr9_82251484	0	82251484	A	G
9	chr9_82252909	0	82252909	G	A
9	chr9_82253091	0	82253091	C	T
9	chr9_82263781	0	82263781	A	G
9	chr9_82264194	0	82264194	G	A
9	chr9_82269181	0	82269181	T	C
9	chr9_82273751	0	82273751	T	G
9	chr9_82283263	0	82283263	G	A
9	chr9_82283772	0	82283772	C	T
9	chr9_82284692	0	82284692	C	G
9	chr9_82284828	0	82284828	T	C
9	chr9_82292701	0	82292701	C	G
9	chr9_82296384	0	82296384	A	G
9	chr9_82315936	0	82315936	T	C
9	chr9_82331938	0	82331938	A	G
9	chr9_82335365	0	82335365	C	T
9	chr9_82347178	0	82347178	A	G
9	chr9_82347397	0	82347397	G	C
9	chr9_82347744	0	82347744	A	G
9	chr9_82349257	0	82349257	A	G
9	chr9_82351396	0	82351396	T	C
9	chr9_82368345	0	82368345	C	G
9	chr9_82377284	0	82377284	A	G
9	chr9_82378119	0	82378119	T	C
9	chr9_82379585	0	82379585	A	C
9	chr9_82386440	0	82386440	C	T
9	chr9_82402182	0	82402182	A	T
9	chr9_82407652	0	82407652	A	C
9	chr9_82412010	0	82412010	G	A
9	chr9_82413525	0	82413525	A	G
9	chr9_82419001	0	82419001	T	A
9	chr9_82427006	0	82427006	G	A
9	chr9_82427408	0	82427408	A	G
9	chr9_82429715	0	82429715	T	C
9	chr9_82431716	0	82431716	T	C
9	chr9_82432018	0	82432018	C	T
9	chr9_82432604	0	82432604	A	G
9	chr9_82433825	0	82433825	A	G
9	chr9_82437720	0	82437720	C	T
9	chr9_82439671	0	82439671	A	G
9	chr9_82447041	0	82447041	G	T
9	chr9_82447803	0	82447803	T	C
9	chr9_82449310	0	82449310	C	T
9	chr9_82450989	0	82450989	A	G
9	chr9_82452034	0	82452034	G	C
9	chr9_82464051	0	82464051	T	C
9	chr9_82466616	0	82466616	C	T
9	chr9_82470292	0	82470292	C	T
9	chr9_82480123	0	82480123	G	A
9	chr9_82482483	0	82482483	T	C
9	chr9_82488805	0	82488805	G	A
9	chr9_82493911	0	82493911	G	A
9	chr9_82495914	0	82495914	T	C
9	chr9_82499446	0	82499446	A	G
9	chr9_82501399	0	82501399	T	C
9	chr9_82502026	0	82502026	T	C
9	chr9_82504506	0	82504506	T	C
9	chr9_82519804	0	82519804	T	C
9	chr9_82520909	0	82520909	A	G
9	chr9_82538472	0	82538472	G	A
9	chr9_82542585	0	82542585	A	C
9	chr9_82547940	0	82547940	A	C
9	chr9_82549006	0	82549006	A	G
9	chr9_82555003	0	82555003	T	C
9	chr9_82557685	0	82557685	T	C
9	chr9_82558232	0	82558232	T	C
9	chr9_82562696	0	82562696	C	A
9	chr9_82563354	0	82563354	T	G
9	chr9_82563531	0	82563531	C	G
9	chr9_82567171	0	82567171	A	G
9	chr9_82568560	0	82568560	T	C
9	chr9_82570794	0	82570794	T	C
9	chr9_82573251	0	82573251	T	C
9	chr9_82576662	0	82576662	G	A
9	chr9_82577424	0	82577424	T	C
9	chr9_82583515	0	82583515	A	G
9	chr9_82583833	0	82583833	A	G
9	chr9_82590850	0	82590850	T	C
9	chr9_82592738	0	82592738	C	T
9	chr9_82593473	0	82593473	C	T
9	chr9_82599193	0	82599193	T	C
9	chr9_82605569	0	82605569	A	G
9	chr9_82606301	0	82606301	C	A
9	chr9_82607227	0	82607227	C	A
9	chr9_82607367	0	82607367	G	C
9	chr9_82618107	0	82618107	G	C
9	chr9_82618119	0	82618119	T	C
9	chr9_82628906	0	82628906	G	A
9	chr9_82639393	0	82639393	T	G
9	chr9_82640213	0	82640213	T	C
9	chr9_82642029	0	82642029	A	G
9	chr9_82643662	0	82643662	G	A
9	chr9_82653936	0	82653936	A	C
9	chr9_82658941	0	82658941	T	G
9	chr9_82663467	0	82663467	T	C
9	chr9_82670510	0	82670510	T	C
9	chr9_82671050	0	82671050	C	G
9	chr9_82672453	0	82672453	A	G
9	chr9_82685071	0	82685071	T	C
9	chr9_82700922	0	82700922	A	G
9	chr9_82717889	0	82717889	G	A
9	chr9_82718621	0	82718621	T	G
9	chr9_82721551	0	82721551	A	G
9	chr9_82722547	0	82722547	T	C
9	chr9_82725237	0	82725237	A	G
9	chr9_82727943	0	82727943	T	C
9	chr9_82732151	0	82732151	C	G
9	chr9_82737668	0	82737668	G	C
9	chr9_82739446	0	82739446	A	G
9	chr9_82742775	0	82742775	G	A
9	chr9_82749789	0	82749789	A	G
9	chr9_82751926	0	82751926	G	A
9	chr9_82752362	0	82752362	T	C
9	chr9_82757563	0	82757563	C	T
9	chr9_82759697	0	82759697	G	A
9	chr9_82760966	0	82760966	G	T
9	chr9_82763858	0	82763858	G	A
9	chr9_82765290	0	82765290	A	G
9	chr9_82773529	0	82773529	A	G
9	chr9_82775692	0	82775692	C	T
9	chr9_82784132	0	82784132	C	G
9	chr9_82785140	0	82785140	A	G
9	chr9_82791742	0	82791742	A	G
9	chr9_82792021	0	82792021	T	C
9	chr9_82794713	0	82794713	A	G
9	chr9_82797317	0	82797317	A	G
9	chr9_82799039	0	82799039	T	C
9	chr9_82810636	0	82810636	T	C
9	chr9_82817713	0	82817713	C	T
9	chr9_82817890	0	82817890	T	C
9	chr9_82820194	0	82820194	A	G
9	chr9_82820778	0	82820778	C	G
9	chr9_82836759	0	82836759	A	G
9	chr9_82844161	0	82844161	A	G
9	chr9_82844901	0	82844901	A	G
9	chr9_82846971	0	82846971	T	C
9	chr9_82848275	0	82848275	A	G
9	chr9_82851323	0	82851323	T	C
9	chr9_82854197	0	82854197	T	C
9	chr9_82854614	0	82854614	G	C
9	chr9_82856496	0	82856496	T	C
9	chr9_82867313	0	82867313	A	G
9	chr9_82872613	0	82872613	A	G
9	chr9_82873894	0	82873894	G	A
9	chr9_82875009	0	82875009	C	A
9	chr9_82877165	0	82877165	C	T
9	chr9_82894970	0	82894970	T	C
9	chr9_82896594	0	82896594	A	G
9	chr9_82898292	0	82898292	G	A
9	chr9_82905627	0	82905627	T	C
9	chr9_82907431	0	82907431	C	A
9	chr9_82913412	0	82913412	T	C
9	chr9_82917778	0	82917778	A	G
9	chr9_82923962	0	82923962	A	G
9	chr9_82924754	0	82924754	T	C
9	chr9_82932091	0	82932091	G	C
9	chr9_82935572	0	82935572	A	G
9	chr9_82935811	0	82935811	A	G
9	chr9_82943079	0	82943079	C	T
9	chr9_82948590	0	82948590	A	G
9	chr9_82957150	0	82957150	C	G
9	chr9_82965808	0	82965808	G	A
9	chr9_82969981	0	82969981	A	G
9	chr9_82977585	0	82977585	A	G
9	chr9_82977707	0	82977707	T	C
9	chr9_82983297	0	82983297	A	C
9	chr9_82984040	0	82984040	G	T
9	chr9_82984392	0	82984392	G	A
9	chr9_82985653	0	82985653	T	A
9	chr9_82986602	0	82986602	C	T
9	chr9_82988476	0	82988476	C	T
9	chr9_83006984	0	83006984	C	G
9	chr9_83012294	0	83012294	T	C
9	chr9_83016216	0	83016216	A	G
9	chr9_83017587	0	83017587	A	G
9	chr9_83019511	0	83019511	G	A
9	chr9_83021333	0	83021333	G	A
9	chr9_83023643	0	83023643	G	A
9	chr9_83023754	0	83023754	A	G
9	chr9_83028362	0	83028362	A	G
9	chr9_83029243	0	83029243	C	G
9	chr9_83031819	0	83031819	A	G
9	chr9_83032645	0	83032645	G	C
9	chr9_83035643	0	83035643	A	G
9	chr9_83042335	0	83042335	T	C
9	chr9_83051607	0	83051607	T	C
9	chr9_83053921	0	83053921	T	C
9	chr9_83061401	0	83061401	T	C
9	chr9_83083625	0	83083625	C	T
9	chr9_83087464	0	83087464	C	T
9	chr9_83088235	0	83088235	C	G
9	chr9_83098233	0	83098233	A	G
9	chr9_83111935	0	83111935	T	C
9	chr9_83113696	0	83113696	C	T
9	chr9_83114972	0	83114972	T	C
9	chr9_83115029	0	83115029	G	C
9	chr9_83125550	0	83125550	A	G
9	chr9_83127363	0	83127363	A	G
9	chr9_83141578	0	83141578	G	A
9	chr9_83148683	0	83148683	C	G
9	chr9_83151362	0	83151362	G	C
9	chr9_83152749	0	83152749	G	C
9	chr9_83156217	0	83156217	T	C
9	chr9_83156665	0	83156665	A	G
9	chr9_83157256	0	83157256	G	A
9	chr9_83160085	0	83160085	T	C
9	chr9_83160639	0	83160639	A	G
9	chr9_83162135	0	83162135	C	T
9	chr9_83165169	0	83165169	C	T
9	chr9_83181754	0	83181754	T	G
9	chr9_83185175	0	83185175	G	A
9	chr9_83186110	0	83186110	T	G
9	chr9_83187272	0	83187272	A	G
9	chr9_83191987	0	83191987	G	C
9	chr9_83193252	0	83193252	A	C
9	chr9_83193298	0	83193298	G	T
9	chr9_83208260	0	83208260	A	G
9	chr9_83209465	0	83209465	A	G
9	chr9_83215330	0	83215330	A	C
9	chr9_83216350	0	83216350	G	A
9	chr9_83217329	0	83217329	A	G
9	chr9_83219366	0	83219366	A	T
9	chr9_83223533	0	83223533	A	G
9	chr9_83229194	0	83229194	A	G
9	chr9_83232959	0	83232959	G	C
9	chr9_83235720	0	83235720	A	G
9	chr9_83237877	0	83237877	A	G
9	chr9_83244193	0	83244193	C	T
9	chr9_83246421	0	83246421	T	C
9	chr9_83248885	0	83248885	G	T
9	chr9_83250998	0	83250998	A	G
9	chr9_83260258	0	83260258	A	G
9	chr9_83271418	0	83271418	T	G
9	chr9_83272597	0	83272597	T	C
9	chr9_83275091	0	83275091	A	G
9	chr9_83276725	0	83276725	C	G
9	chr9_83278283	0	83278283	T	C
9	chr9_83280593	0	83280593	A	G
9	chr9_83282558	0	83282558	C	A
9	chr9_83286505	0	83286505	A	G
9	chr9_83287405	0	83287405	A	G
9	chr9_83300775	0	83300775	C	A
9	chr9_83301551	0	83301551	G	A
9	chr9_83301802	0	83301802	A	G
9	chr9_83301895	0	83301895	A	G
9	chr9_83307625	0	83307625	T	C
9	chr9_83314572	0	83314572	C	G
9	chr9_83322882	0	83322882	T	C
9	chr9_83329970	0	83329970	T	C
9	chr9_83341271	0	83341271	A	G
9	chr9_83347916	0	83347916	T	C
9	chr9_83349854	0	83349854	G	C
9	chr9_83361332	0	83361332	G	A
9	chr9_83366306	0	83366306	G	A
9	chr9_83368112	0	83368112	A	G
9	chr9_83376156	0	83376156	T	G
9	chr9_83382910	0	83382910	A	T
9	chr9_83392349	0	83392349	A	G
9	chr9_83400825	0	83400825	T	C
9	chr9_83402246	0	83402246	G	T
9	chr9_83416599	0	83416599	G	A
9	chr9_83426310	0	83426310	T	C
9	chr9_83431054	0	83431054	G	T
9	chr9_83452364	0	83452364	T	C
9	chr9_83467606	0	83467606	C	A
9	chr9_83470425	0	83470425	T	C
9	chr9_83471343	0	83471343	T	C
9	chr9_83479222	0	83479222	G	T
9	chr9_83483945	0	83483945	G	A
9	chr9_83486710	0	83486710	T	C
9	chr9_83494863	0	83494863	A	G
9	chr9_83504640	0	83504640	G	C
9	chr9_83510053	0	83510053	T	C
9	chr9_83531552	0	83531552	A	G
9	chr9_83536823	0	83536823	G	T
9	chr9_83559140	0	83559140	A	G
10	chr10_250327	0	250327	C	T
10	chr10_250636	0	250636	C	T
10	chr10_252536	0	252536	C	T
10	chr10_258243	0	258243	A	G
10	chr10_258990	0	258990	A	G
10	chr10_265790	0	265790	T	G
10	chr10_268394	0	268394	T	A
10	chr10_268642	0	268642	C	T
10	chr10_272427	0	272427	T	A
10	chr10_275740	0	275740	C	T
10	chr10_280856	0	280856	T	C
10	chr10_283615	0	283615	C	T
10	chr10_283864	0	283864	T	A
10	chr10_285830	0	285830	A	C
10	chr10_286207	0	286207	G	C
10	chr10_287551	0	287551	C	T
10	chr10_299307	0	299307	G	A
10	chr10_304484	0	304484	A	G
10	chr10_305326	0	305326	A	C
10	chr10_312889	0	312889	T	C
10	chr10_314015	0	314015	A	G
10	chr10_315821	0	315821	A	G
10	chr10_318499	0	318499	T	C
10	chr10_321173	0	321173	A	T
10	chr10_321505	0	321505	G	A
10	chr10_324415	0	324415	G	A
10	chr10_328705	0	328705	G	A
10	chr10_329542	0	329542	T	C
10	chr10_339286	0	339286	T	G
10	chr10_344292	0	344292	A	G
10	chr10_346539	0	346539	A	G
10	chr10_351794	0	351794	T	C
10	chr10_353594	0	353594	C	A
10	chr10_353992	0	353992	T	C
10	chr10_356986	0	356986	G	C
10	chr10_357743	0	357743	G	C
10	chr10_358509	0	358509	C	T
10	chr10_367745	0	367745	C	T
10	chr10_368075	0	368075	G	A
10	chr10_371201	0	371201	A	G
10	chr10_371827	0	371827	G	T
10	chr10_372027	0	372027	C	T
10	chr10_375767	0	375767	C	T
10	chr10_379479	0	379479	T	C
10	chr10_383195	0	383195	A	G
10	chr10_388918	0	388918	A	T
10	chr10_389606	0	389606	T	C
10	chr10_390102	0	390102	C	T
10	chr10_393107	0	393107	A	G
10	chr10_394466	0	394466	A	G
10	chr10_402835	0	402835	C	G
10	chr10_407085	0	407085	T	C
10	chr10_408796	0	408796	C	G
10	chr10_410544	0	410544	C	T
10	chr10_411442	0	411442	C	T
10	chr10_416645	0	416645	A	G
10	chr10_418819	0	418819	G	C
10	chr10_419975	0	419975	T	C
10	chr10_424368	0	424368	A	C
10	chr10_425010	0	425010	T	G
10	chr10_431139	0	431139	C	T
10	chr10_432951	0	432951	C	G
10	chr10_434447	0	434447	G	A
10	chr10_452781	0	452781	T	G
10	chr10_453041	0	453041	A	G
10	chr10_454691	0	454691	T	C
10	chr10_457591	0	457591	T	A
10	chr10_465805	0	465805	C	T
10	chr10_468323	0	468323	G	A
10	chr10_469964	0	469964	C	G
10	chr10_480259	0	480259	A	G
10	chr10_481316	0	481316	G	T
10	chr10_481855	0	481855	G	T
10	chr10_483337	0	483337	C	T
10	chr10_487187	0	487187	T	C
10	chr10_500810	0	500810	G	A
10	chr10_506004	0	506004	T	C
10	chr10_511028	0	511028	C	T
10	chr10_514676	0	514676	T	C
10	chr10_515035	0	515035	A	G
10	chr10_528046	0	528046	A	G
10	chr10_539044	0	539044	G	C
10	chr10_541404	0	541404	G	A
10	chr10_542204	0	542204	G	A
10	chr10_548163	0	548163	C	T
10	chr10_549080	0	549080	G	A
10	chr10_554472	0	554472	C	T
10	chr10_557134	0	557134	G	A
10	chr10_558828	0	558828	C	G
10	chr10_562060	0	562060	G	A
10	chr10_562543	0	562543	T	C
10	chr10_573712	0	573712	A	G
10	chr10_590299	0	590299	G	A
10	chr10_594461	0	594461	C	A
10	chr10_603703	0	603703	T	C
10	chr10_603810	0	603810	G	A
10	chr10_636713	0	636713	A	G
10	chr10_639576	0	639576	G	A
10	chr10_640765	0	640765	T	C
10	chr10_643522	0	643522	A	G
10	chr10_643984	0	643984	G	C
10	chr10_644082	0	644082	C	G
10	chr10_652425	0	652425	G	A
10	chr10_661649	0	661649	G	A
10	chr10_678013	0	678013	G	A
10	chr10_679360	0	679360	G	A
10	chr10_681912	0	681912	T	C
10	chr10_694905	0	694905	C	G
10	chr10_706919	0	706919	A	G
10	chr10_712724	0	712724	C	T
10	chr10_712998	0	712998	T	C
10	chr10_716261	0	716261	T	G
10	chr10_723714	0	723714	G	A
10	chr10_730931	0	730931	T	C
10	chr10_730988	0	730988	C	T
10	chr10_732667	0	732667	G	T
10	chr10_740900	0	740900	G	T
10	chr10_743604	0	743604	T	C
10	chr10_744984	0	744984	G	A
10	chr10_745625	0	745625	T	C
10	chr10_749644	0	749644	C	T
10	chr10_753265	0	753265	G	T
10	chr10_754254	0	754254	C	G
10	chr10_754370	0	754370	A	G
10	chr10_756275	0	756275	A	G
10	chr10_756825	0	756825	T	C
10	chr10_757146	0	757146	T	C
10	chr10_761953	0	761953	T	C
10	chr10_763170	0	763170	T	C
10	chr10_766699	0	766699	C	T
10	chr10_768575	0	768575	T	C
10	chr10_770030	0	770030	T	A
10	chr10_771195	0	771195	T	C
10	chr10_771708	0	771708	C	T
10	chr10_774227	0	774227	T	C
10	chr10_775431	0	775431	A	G
10	chr10_783505	0	783505	G	A
10	chr10_785242	0	785242	A	T
10	chr10_786296	0	786296	C	T
10	chr10_787356	0	787356	A	G
10	chr10_788917	0	788917	C	A
10	chr10_792706	0	792706	A	G
10	chr10_796604	0	796604	C	T
10	chr10_796979	0	796979	C	T
10	chr10_798134	0	798134	A	C
10	chr10_798471	0	798471	C	T
10	chr10_803234	0	803234	G	A
10	chr10_804242	0	804242	G	A
10	chr10_804664	0	804664	A	G
10	chr10_811277	0	811277	C	A
10	chr10_819580	0	819580	G	A
10	chr10_822033	0	822033	T	C
10	chr10_829149	0	829149	T	C
10	chr10_841426	0	841426	T	C
10	chr10_843035	0	843035	C	G
10	chr10_847064	0	847064	G	A
10	chr10_849941	0	849941	G	A
10	chr10_850176	0	850176	T	C
10	chr10_850560	0	850560	T	A
10	chr10_850713	0	850713	A	G
10	chr10_850933	0	850933	T	C
10	chr10_856109	0	856109	C	G
10	chr10_860600	0	860600	G	T
10	chr10_863802	0	863802	C	T
10	chr10_868917	0	868917	C	T
10	chr10_871627	0	871627	A	G
10	chr10_878374	0	878374	T	C
10	chr10_879337	0	879337	C	T
10	chr10_888355	0	888355	T	C
10	chr10_892908	0	892908	T	C
10	chr10_893761	0	893761	C	T
10	chr10_895414	0	895414	A	G
10	chr10_900592	0	900592	G	T
10	chr10_902819	0	902819	C	T
10	chr10_907465	0	907465	G	A
10	chr10_908056	0	908056	C	A
10	chr10_909022	0	909022	A	G
10	chr10_909617	0	909617	T	A
10	chr10_913971	0	913971	C	A
10	chr10_914052	0	914052	T	C
10	chr10_924384	0	924384	A	T
10	chr10_924476	0	924476	T	C
10	chr10_924902	0	924902	G	C
10	chr10_925450	0	925450	C	G
10	chr10_927131	0	927131	C	G
10	chr10_931602	0	931602	C	T
10	chr10_938376	0	938376	C	T
10	chr10_940106	0	940106	C	A
10	chr10_943791	0	943791	C	T
10	chr10_944189	0	944189	G	A
10	chr10_945096	0	945096	T	G
10	chr10_946105	0	946105	T	C
10	chr10_949008	0	949008	G	A
10	chr10_951721	0	951721	G	A
10	chr10_974957	0	974957	A	G
10	chr10_982159	0	982159	A	C
10	chr10_982848	0	982848	C	G
10	chr10_986164	0	986164	A	G
10	chr10_987601	0	987601	A	T
10	chr10_990333	0	990333	T	C
10	chr10_991729	0	991729	G	T
10	chr10_993875	0	993875	G	A
10	chr10_997670	0	997670	A	G
10	chr10_997745	0	997745	T	C
10	chr10_1004700	0	1004700	G	A
10	chr10_1005268	0	1005268	T	C
10	chr10_1005804	0	1005804	T	C
10	chr10_1006533	0	1006533	T	C
10	chr10_1018378	0	1018378	G	A
10	chr10_1018987	0	1018987	C	A
10	chr10_1020618	0	1020618	C	A
10	chr10_1020742	0	1020742	C	T
10	chr10_1021432	0	1021432	A	G
10	chr10_1026386	0	1026386	A	G
10	chr10_1039963	0	1039963	T	C
10	chr10_1049760	0	1049760	A	G
10	chr10_1051851	0	1051851	A	G
10	chr10_1056580	0	1056580	T	G
10	chr10_1061364	0	1061364	G	A
10	chr10_1063904	0	1063904	T	C
10	chr10_1064605	0	1064605	T	C
10	chr10_1066322	0	1066322	A	G
10	chr10_1070221	0	1070221	T	C
10	chr10_1070950	0	1070950	A	G
10	chr10_1073429	0	1073429	T	G
10	chr10_1091053	0	1091053	G	A
10	chr10_1095197	0	1095197	G	A
10	chr10_1095463	0	1095463	A	G
10	chr10_1098520	0	1098520	C	T
10	chr10_1100354	0	1100354	G	C
10	chr10_1105610	0	1105610	A	G
10	chr10_1107098	0	1107098	C	T
10	chr10_1115626	0	1115626	A	T
10	chr10_1116343	0	1116343	G	A
10	chr10_1119739	0	1119739	T	C
10	chr10_1125902	0	1125902	T	C
10	chr10_1125990	0	1125990	T	C
10	chr10_1127127	0	1127127	A	G
10	chr10_1130175	0	1130175	G	A
10	chr10_1130649	0	1130649	G	A
10	chr10_1133530	0	1133530	C	T
10	chr10_1137166	0	1137166	C	T
10	chr10_1143721	0	1143721	G	T
10	chr10_1145143	0	1145143	G	T
10	chr10_1146552	0	1146552	T	C
10	chr10_1151469	0	1151469	C	T
10	chr10_1152527	0	1152527	C	A
10	chr10_1153586	0	1153586	T	C
10	chr10_1156624	0	1156624	C	T
10	chr10_1159893	0	1159893	C	G
10	chr10_1160735	0	1160735	G	A
10	chr10_1160742	0	1160742	T	C
10	chr10_1163106	0	1163106	A	C
10	chr10_1163366	0	1163366	T	C
10	chr10_1166534	0	1166534	A	C
10	chr10_1168660	0	1168660	G	A
10	chr10_1168669	0	1168669	C	T
10	chr10_1170940	0	1170940	T	C
10	chr10_1181573	0	1181573	A	G
10	chr10_1182992	0	1182992	A	G
10	chr10_1188881	0	1188881	C	T
10	chr10_1190831	0	1190831	A	T
10	chr10_1191216	0	1191216	C	T
10	chr10_1191759	0	1191759	A	G
10	chr10_1194439	0	1194439	A	G
10	chr10_1195348	0	1195348	C	T
10	chr10_1197314	0	1197314	C	G
10	chr10_1198861	0	1198861	T	G
10	chr10_1200260	0	1200260	T	G
10	chr10_1202190	0	1202190	T	C
10	chr10_1203965	0	1203965	C	G
10	chr10_1207113	0	1207113	A	T
10	chr10_1211927	0	1211927	C	T
10	chr10_1220070	0	1220070	T	C
10	chr10_1226005	0	1226005	T	C
10	chr10_1235233	0	1235233	G	C
10	chr10_1236040	0	1236040	G	A
10	chr10_1237257	0	1237257	G	C
10	chr10_1238785	0	1238785	T	C
10	chr10_1240556	0	1240556	A	C
10	chr10_1242075	0	1242075	A	G
10	chr10_1242900	0	1242900	A	G
10	chr10_1244376	0	1244376	G	A
10	chr10_1245748	0	1245748	A	G
10	chr10_1249333	0	1249333	T	C
10	chr10_1249963	0	1249963	G	A
10	chr10_1252404	0	1252404	G	A
10	chr10_1252414	0	1252414	A	G
10	chr10_1253487	0	1253487	T	C
10	chr10_1257366	0	1257366	C	T
10	chr10_1258996	0	1258996	C	T
10	chr10_1259998	0	1259998	G	T
10	chr10_1260314	0	1260314	T	A
10	chr10_1262586	0	1262586	G	A
10	chr10_1264638	0	1264638	A	G
10	chr10_1265183	0	1265183	A	G
10	chr10_1266492	0	1266492	G	C
10	chr10_1267886	0	1267886	A	C
10	chr10_1271387	0	1271387	T	C
10	chr10_1274148	0	1274148	C	T
10	chr10_1276520	0	1276520	C	G
10	chr10_1276547	0	1276547	A	G
10	chr10_1279046	0	1279046	A	G
10	chr10_1282710	0	1282710	T	C
10	chr10_1283168	0	1283168	C	T
10	chr10_1283284	0	1283284	A	G
10	chr10_1286133	0	1286133	T	G
10	chr10_1288072	0	1288072	A	G
10	chr10_1288644	0	1288644	G	A
10	chr10_1290518	0	1290518	C	T
10	chr10_1292455	0	1292455	A	G
10	chr10_1297970	0	1297970	A	G
10	chr10_1298287	0	1298287	A	G
10	chr10_1298317	0	1298317	T	C
10	chr10_1298438	0	1298438	A	G
10	chr10_1309294	0	1309294	G	C
10	chr10_1314600	0	1314600	A	G
10	chr10_1320198	0	1320198	C	T
10	chr10_1320659	0	1320659	C	T
10	chr10_1322436	0	1322436	G	T
10	chr10_1327814	0	1327814	C	A
10	chr10_1331890	0	1331890	T	G
10	chr10_1332943	0	1332943	A	G
10	chr10_1337680	0	1337680	G	A
10	chr10_1338699	0	1338699	G	A
10	chr10_1339136	0	1339136	T	C
10	chr10_1341943	0	1341943	T	C
10	chr10_1343749	0	1343749	G	A
10	chr10_1344459	0	1344459	T	A
10	chr10_1356599	0	1356599	C	A
10	chr10_1361892	0	1361892	T	A
10	chr10_1371414	0	1371414	T	C
10	chr10_1379331	0	1379331	C	T
10	chr10_1382045	0	1382045	C	T
10	chr10_1384411	0	1384411	A	G
10	chr10_1384451	0	1384451	T	G
10	chr10_1390700	0	1390700	A	C
10	chr10_1396427	0	1396427	T	C
10	chr10_1399719	0	1399719	A	T
10	chr10_1402809	0	1402809	T	C
10	chr10_1404693	0	1404693	A	G
10	chr10_1413489	0	1413489	A	G
10	chr10_1418065	0	1418065	G	A
10	chr10_1422569	0	1422569	C	A
10	chr10_1435314	0	1435314	G	T
10	chr10_1456685	0	1456685	A	C
10	chr10_1457257	0	1457257	T	C
10	chr10_1461518	0	1461518	T	G
10	chr10_1461672	0	1461672	T	C
10	chr10_1465523	0	1465523	T	C
10	chr10_1465875	0	1465875	C	A
10	chr10_1469594	0	1469594	C	A
10	chr10_1469877	0	1469877	A	G
10	chr10_1471740	0	1471740	A	G
10	chr10_1479321	0	1479321	G	C
10	chr10_1479538	0	1479538	T	C
10	chr10_1480855	0	1480855	C	T
10	chr10_1485429	0	1485429	C	T
10	chr10_1489481	0	1489481	G	T
10	chr10_1492841	0	1492841	T	C
10	chr10_1500847	0	1500847	C	A
10	chr10_1504303	0	1504303	C	A
10	chr10_1504803	0	1504803	C	T
10	chr10_1505008	0	1505008	T	G
10	chr10_1508677	0	1508677	G	A
10	chr10_1510865	0	1510865	G	A
10	chr10_1524656	0	1524656	A	G
10	chr10_1527755	0	1527755	T	C
10	chr10_1530956	0	1530956	G	A
10	chr10_1531021	0	1531021	G	C
10	chr10_1535088	0	1535088	G	C
10	chr10_1538644	0	1538644	C	T
10	chr10_1539539	0	1539539	C	A
10	chr10_1542365	0	1542365	A	G
10	chr10_1546999	0	1546999	A	G
10	chr10_1550138	0	1550138	A	G
10	chr10_1551056	0	1551056	A	T
10	chr10_1552393	0	1552393	A	G
10	chr10_1554593	0	1554593	G	C
10	chr10_1561489	0	1561489	A	G
10	chr10_1566215	0	1566215	C	T
10	chr10_1569959	0	1569959	G	A
10	chr10_1576164	0	1576164	A	T
10	chr10_1579493	0	1579493	G	C
10	chr10_1581091	0	1581091	C	G
10	chr10_1581271	0	1581271	T	C
10	chr10_1591532	0	1591532	C	G
10	chr10_1593291	0	1593291	G	A
10	chr10_1598233	0	1598233	T	C
10	chr10_1598293	0	1598293	A	G
10	chr10_1599594	0	1599594	G	A
10	chr10_1600429	0	1600429	C	T
10	chr10_1600717	0	1600717	A	G
10	chr10_1606443	0	1606443	T	C
10	chr10_1607261	0	1607261	A	G
10	chr10_1612037	0	1612037	T	C
10	chr10_1613611	0	1613611	A	G
10	chr10_1615562	0	1615562	C	G
10	chr10_1616375	0	1616375	T	G
10	chr10_1618144	0	1618144	T	C
10	chr10_1619362	0	1619362	G	C
10	chr10_1621232	0	1621232	T	C
10	chr10_1623199	0	1623199	A	G
10	chr10_1624465	0	1624465	C	T
10	chr10_1624469	0	1624469	A	G
10	chr10_1641306	0	1641306	G	A
10	chr10_1641928	0	1641928	T	C
10	chr10_1645146	0	1645146	A	G
10	chr10_1646363	0	1646363	G	T
10	chr10_1646439	0	1646439	A	G
10	chr10_1662774	0	1662774	C	G
10	chr10_1672551	0	1672551	G	T
10	chr10_1679287	0	1679287	A	G
10	chr10_1688722	0	1688722	G	A
10	chr10_1693460	0	1693460	G	A
10	chr10_1694332	0	1694332	T	A
10	chr10_1694805	0	1694805	C	G
10	chr10_1700708	0	1700708	G	A
10	chr10_1702903	0	1702903	C	T
10	chr10_1709411	0	1709411	C	T
10	chr10_1720594	0	1720594	G	A
10	chr10_1724522	0	1724522	G	A
10	chr10_1725522	0	1725522	G	A
10	chr10_1726401	0	1726401	T	C
10	chr10_1729340	0	1729340	T	G
10	chr10_1738072	0	1738072	C	T
10	chr10_1740156	0	1740156	T	C
10	chr10_1744553	0	1744553	G	A
10	chr10_1758978	0	1758978	A	G
10	chr10_1759969	0	1759969	A	G
10	chr10_1768498	0	1768498	T	C
10	chr10_1769231	0	1769231	T	C
10	chr10_1772184	0	1772184	T	C
10	chr10_1772267	0	1772267	A	G
10	chr10_1776811	0	1776811	C	T
10	chr10_1782475	0	1782475	T	C
10	chr10_1782939	0	1782939	T	C
10	chr10_1782977	0	1782977	T	C
10	chr10_1785125	0	1785125	A	G
10	chr10_1791667	0	1791667	C	A
10	chr10_1791919	0	1791919	T	C
10	chr10_1792787	0	1792787	A	G
10	chr10_1795502	0	1795502	A	G
10	chr10_1795859	0	1795859	T	C
10	chr10_1800282	0	1800282	A	C
10	chr10_1806557	0	1806557	C	G
10	chr10_1810848	0	1810848	A	G
10	chr10_1811803	0	1811803	G	A
10	chr10_1812730	0	1812730	C	T
10	chr10_1814021	0	1814021	G	C
10	chr10_1814647	0	1814647	T	C
10	chr10_1815896	0	1815896	T	C
10	chr10_1816126	0	1816126	A	C
10	chr10_1816955	0	1816955	T	C
10	chr10_1818377	0	1818377	A	G
10	chr10_1818525	0	1818525	G	A
10	chr10_1821180	0	1821180	C	T
10	chr10_1822117	0	1822117	A	G
10	chr10_1823604	0	1823604	G	A
10	chr10_1829973	0	1829973	T	C
10	chr10_1834957	0	1834957	A	T
10	chr10_1834965	0	1834965	A	C
10	chr10_1839963	0	1839963	A	G
10	chr10_1845788	0	1845788	C	T
10	chr10_1849527	0	1849527	T	C
10	chr10_1849745	0	1849745	T	C
10	chr10_1853957	0	1853957	A	G
10	chr10_1858234	0	1858234	C	T
10	chr10_1861648	0	1861648	C	G
10	chr10_1862232	0	1862232	C	T
10	chr10_1866714	0	1866714	T	C
10	chr10_1869880	0	1869880	C	T
10	chr10_1870674	0	1870674	G	A
10	chr10_1872194	0	1872194	G	A
10	chr10_1872973	0	1872973	G	A
10	chr10_1881621	0	1881621	C	T
10	chr10_1882861	0	1882861	C	T
10	chr10_1884186	0	1884186	C	A
10	chr10_1885136	0	1885136	A	G
10	chr10_1885620	0	1885620	G	A
10	chr10_1889416	0	1889416	G	A
10	chr10_1890285	0	1890285	T	G
10	chr10_1890640	0	1890640	T	C
10	chr10_1894422	0	1894422	T	G
10	chr10_1895517	0	1895517	A	G
10	chr10_1897957	0	1897957	G	C
10	chr10_1898429	0	1898429	G	A
10	chr10_1906461	0	1906461	C	G
10	chr10_1911089	0	1911089	T	C
10	chr10_1916361	0	1916361	G	T
10	chr10_1916453	0	1916453	T	C
10	chr10_1918015	0	1918015	C	T
10	chr10_1922449	0	1922449	A	G
10	chr10_1923037	0	1923037	T	C
10	chr10_1924089	0	1924089	A	G
10	chr10_1926023	0	1926023	T	C
10	chr10_1926552	0	1926552	C	T
10	chr10_1927531	0	1927531	A	G
10	chr10_1929439	0	1929439	C	T
10	chr10_1930568	0	1930568	A	T
10	chr10_1935075	0	1935075	T	C
10	chr10_1936313	0	1936313	A	G
10	chr10_1939767	0	1939767	A	G
10	chr10_1942040	0	1942040	G	T
10	chr10_1945783	0	1945783	T	C
10	chr10_1946223	0	1946223	T	C
10	chr10_1947814	0	1947814	G	A
10	chr10_1955381	0	1955381	A	G
10	chr10_1956505	0	1956505	T	C
10	chr10_1964795	0	1964795	C	A
10	chr10_1968059	0	1968059	C	T
10	chr10_1968235	0	1968235	T	C
10	chr10_1969728	0	1969728	A	G
10	chr10_1973896	0	1973896	G	A
10	chr10_1975663	0	1975663	A	G
10	chr10_1975821	0	1975821	G	A
10	chr10_1983400	0	1983400	A	G
10	chr10_1989358	0	1989358	G	A
10	chr10_1990463	0	1990463	G	A
10	chr10_1995808	0	1995808	C	T
10	chr10_1999316	0	1999316	T	A
10	chr10_2004665	0	2004665	T	C
10	chr10_2005472	0	2005472	G	C
10	chr10_2011749	0	2011749	T	G
10	chr10_2018102	0	2018102	A	G
10	chr10_2019924	0	2019924	T	C
10	chr10_2026924	0	2026924	A	G
10	chr10_2027496	0	2027496	G	A
10	chr10_2029880	0	2029880	G	T
10	chr10_2031764	0	2031764	G	A
10	chr10_2032643	0	2032643	T	C
10	chr10_2033411	0	2033411	G	C
10	chr10_2043334	0	2043334	C	A
10	chr10_2044859	0	2044859	T	C
10	chr10_2050814	0	2050814	C	T
10	chr10_2057128	0	2057128	C	G
10	chr10_2057768	0	2057768	C	A
10	chr10_2059710	0	2059710	A	G
10	chr10_2071138	0	2071138	T	G
10	chr10_2072410	0	2072410	T	C
10	chr10_2075764	0	2075764	T	C
10	chr10_2081287	0	2081287	G	A
10	chr10_2081384	0	2081384	A	G
10	chr10_2082361	0	2082361	A	G
10	chr10_2082620	0	2082620	C	T
10	chr10_2095368	0	2095368	T	C
10	chr10_2097720	0	2097720	C	T
10	chr10_2099545	0	2099545	C	T
10	chr10_2109823	0	2109823	A	G
10	chr10_2110433	0	2110433	A	G
10	chr10_2113295	0	2113295	T	C
10	chr10_2113514	0	2113514	T	C
10	chr10_2114031	0	2114031	T	C
10	chr10_2114758	0	2114758	A	T
10	chr10_2117748	0	2117748	C	T
10	chr10_2122788	0	2122788	G	A
10	chr10_2122973	0	2122973	T	C
10	chr10_2125254	0	2125254	G	C
10	chr10_2127933	0	2127933	T	A
10	chr10_2127960	0	2127960	C	T
10	chr10_2133013	0	2133013	A	G
10	chr10_2133072	0	2133072	G	C
10	chr10_2136880	0	2136880	T	C
10	chr10_2136984	0	2136984	T	C
10	chr10_2138002	0	2138002	C	T
10	chr10_2138764	0	2138764	C	T
10	chr10_2138796	0	2138796	G	T
10	chr10_2141438	0	2141438	A	G
10	chr10_2141980	0	2141980	T	C
10	chr10_2143964	0	2143964	C	T
10	chr10_2144850	0	2144850	T	C
10	chr10_2147565	0	2147565	A	G
10	chr10_2152859	0	2152859	T	A
10	chr10_2153362	0	2153362	T	C
10	chr10_2154459	0	2154459	C	G
10	chr10_2163278	0	2163278	A	G
10	chr10_2165576	0	2165576	A	G
10	chr10_2166225	0	2166225	A	T
10	chr10_2171307	0	2171307	G	A
10	chr10_2173897	0	2173897	G	A
10	chr10_2174050	0	2174050	T	C
10	chr10_2175250	0	2175250	A	G
10	chr10_2178358	0	2178358	C	T
10	chr10_2178374	0	2178374	T	C
10	chr10_2183892	0	2183892	A	G
10	chr10_2189856	0	2189856	T	C
10	chr10_2194392	0	2194392	T	C
10	chr10_2198690	0	2198690	T	C
10	chr10_2202029	0	2202029	C	T
10	chr10_2202540	0	2202540	G	C
10	chr10_2216010	0	2216010	A	G
10	chr10_2216169	0	2216169	A	G
10	chr10_2219517	0	2219517	A	C
10	chr10_2220844	0	2220844	C	T
10	chr10_2224415	0	2224415	A	G
10	chr10_2224965	0	2224965	G	A
10	chr10_2225602	0	2225602	C	T
10	chr10_2226552	0	2226552	G	C
10	chr10_2233239	0	2233239	T	C
10	chr10_2235218	0	2235218	T	A
10	chr10_2244887	0	2244887	T	C
10	chr10_2245248	0	2245248	T	C
10	chr10_2260270	0	2260270	G	A
10	chr10_2263036	0	2263036	G	A
10	chr10_2263503	0	2263503	G	A
10	chr10_2266683	0	2266683	A	G
10	chr10_2271778	0	2271778	G	T
10	chr10_2274189	0	2274189	A	G
10	chr10_2275254	0	2275254	A	C
10	chr10_2276912	0	2276912	G	A
10	chr10_2280828	0	2280828	T	C
10	chr10_2285087	0	2285087	T	C
10	chr10_2287770	0	2287770	T	C
10	chr10_2288075	0	2288075	C	A
10	chr10_2288356	0	2288356	A	G
10	chr10_2296163	0	2296163	T	G
10	chr10_2298057	0	2298057	G	A
10	chr10_2306094	0	2306094	T	C
10	chr10_2306997	0	2306997	A	C
10	chr10_2309158	0	2309158	T	G
10	chr10_2312174	0	2312174	A	G
10	chr10_2313857	0	2313857	G	T
10	chr10_2317953	0	2317953	C	T
10	chr10_2323760	0	2323760	T	C
10	chr10_2327242	0	2327242	A	G
10	chr10_2327449	0	2327449	C	T
10	chr10_2328499	0	2328499	C	G
10	chr10_2335521	0	2335521	C	A
10	chr10_2336846	0	2336846	C	T
10	chr10_2344916	0	2344916	T	G
10	chr10_2351664	0	2351664	C	A
10	chr10_2352627	0	2352627	G	A
10	chr10_2361751	0	2361751	G	A
10	chr10_2363027	0	2363027	G	A
10	chr10_2375706	0	2375706	C	A
10	chr10_2377143	0	2377143	C	T
10	chr10_2379202	0	2379202	T	C
10	chr10_2383184	0	2383184	C	T
10	chr10_2387783	0	2387783	A	G
10	chr10_2388103	0	2388103	A	G
10	chr10_2389560	0	2389560	C	G
10	chr10_2410170	0	2410170	A	G
10	chr10_2410315	0	2410315	G	T
10	chr10_2411831	0	2411831	G	T
10	chr10_2413138	0	2413138	C	T
10	chr10_2414203	0	2414203	G	A
10	chr10_2416999	0	2416999	C	T
10	chr10_2417705	0	2417705	G	A
10	chr10_2417836	0	2417836	T	C
10	chr10_2417912	0	2417912	A	T
10	chr10_2419144	0	2419144	A	G
10	chr10_2419542	0	2419542	G	T
10	chr10_2422223	0	2422223	C	T
10	chr10_2422475	0	2422475	A	C
10	chr10_2425296	0	2425296	A	G
10	chr10_2427837	0	2427837	A	T
10	chr10_2433893	0	2433893	T	G
10	chr10_2439016	0	2439016	C	T
10	chr10_2439027	0	2439027	C	A
10	chr10_2441594	0	2441594	A	G
10	chr10_2450011	0	2450011	T	C
10	chr10_2451149	0	2451149	A	C
10	chr10_2452791	0	2452791	A	G
10	chr10_2456649	0	2456649	C	T
10	chr10_2467078	0	2467078	T	G
10	chr10_2470587	0	2470587	A	T
10	chr10_2472270	0	2472270	A	G
10	chr10_2474934	0	2474934	C	T
10	chr10_2477030	0	2477030	T	C
10	chr10_2478141	0	2478141	G	A
10	chr10_2481556	0	2481556	T	C
10	chr10_2481981	0	2481981	C	T
10	chr10_2483384	0	2483384	T	C
10	chr10_2485010	0	2485010	A	G
10	chr10_2487336	0	2487336	C	A
10	chr10_2489221	0	2489221	T	A
10	chr10_2493489	0	2493489	A	C
10	chr10_2493661	0	2493661	C	G
10	chr10_2498975	0	2498975	G	C
10	chr10_2508385	0	2508385	G	T
10	chr10_2508893	0	2508893	G	A
10	chr10_2512826	0	2512826	T	C
10	chr10_2513310	0	2513310	T	G
10	chr10_2514105	0	2514105	A	G
10	chr10_2523654	0	2523654	C	T
10	chr10_2523776	0	2523776	T	G
10	chr10_2525149	0	2525149	T	C
10	chr10_2528338	0	2528338	T	C
10	chr10_2536488	0	2536488	T	C
10	chr10_2536573	0	2536573	T	C
10	chr10_2537877	0	2537877	T	G
10	chr10_2549418	0	2549418	G	A
10	chr10_2553515	0	2553515	C	T
10	chr10_2553627	0	2553627	G	A
10	chr10_2557779	0	2557779	C	G
10	chr10_2558192	0	2558192	T	C
10	chr10_2558201	0	2558201	G	C
10	chr10_2559302	0	2559302	T	C
10	chr10_2566574	0	2566574	T	C
10	chr10_2576132	0	2576132	C	T
10	chr10_2576304	0	2576304	G	A
10	chr10_2576747	0	2576747	G	C
10	chr10_2578404	0	2578404	A	G
10	chr10_2582007	0	2582007	T	C
10	chr10_2582405	0	2582405	G	A
10	chr10_2588725	0	2588725	G	T
10	chr10_2591584	0	2591584	G	C
10	chr10_2599464	0	2599464	T	C
10	chr10_2600482	0	2600482	T	G
10	chr10_2604661	0	2604661	A	C
10	chr10_2605485	0	2605485	C	G
10	chr10_2610399	0	2610399	G	A
10	chr10_2610476	0	2610476	G	T
10	chr10_2611954	0	2611954	T	C
10	chr10_2615960	0	2615960	C	G
10	chr10_2637830	0	2637830	T	C
10	chr10_2638417	0	2638417	G	C
10	chr10_2648356	0	2648356	T	C
10	chr10_2648574	0	2648574	G	A
10	chr10_2648783	0	2648783	G	A
10	chr10_2649312	0	2649312	C	T
10	chr10_2649391	0	2649391	A	G
10	chr10_2655727	0	2655727	T	C
10	chr10_2659490	0	2659490	T	C
10	chr10_2669211	0	2669211	C	G
10	chr10_2669788	0	2669788	T	G
10	chr10_2670197	0	2670197	C	T
10	chr10_2671159	0	2671159	G	C
10	chr10_2679600	0	2679600	G	A
10	chr10_2681150	0	2681150	A	G
10	chr10_2682311	0	2682311	A	G
10	chr10_2682882	0	2682882	T	C
10	chr10_2683289	0	2683289	T	G
10	chr10_2683659	0	2683659	G	C
10	chr10_2684445	0	2684445	C	T
10	chr10_2686166	0	2686166	A	G
10	chr10_2687171	0	2687171	A	G
10	chr10_2688539	0	2688539	G	T
10	chr10_2690565	0	2690565	T	C
10	chr10_2692093	0	2692093	T	A
10	chr10_2692993	0	2692993	A	G
10	chr10_2693403	0	2693403	A	G
10	chr10_2697468	0	2697468	C	G
10	chr10_2699459	0	2699459	A	C
10	chr10_2703674	0	2703674	A	G
10	chr10_2705203	0	2705203	T	C
10	chr10_2707445	0	2707445	C	T
10	chr10_2708976	0	2708976	G	C
10	chr10_2712325	0	2712325	G	A
10	chr10_2717422	0	2717422	T	C
10	chr10_2719956	0	2719956	G	C
10	chr10_2720945	0	2720945	C	G
10	chr10_2722872	0	2722872	T	C
10	chr10_2729726	0	2729726	G	C
10	chr10_2729848	0	2729848	A	G
10	chr10_2730141	0	2730141	T	C
10	chr10_2745198	0	2745198	A	G
10	chr10_2766060	0	2766060	T	C
10	chr10_2770809	0	2770809	A	C
10	chr10_2771032	0	2771032	G	C
10	chr10_2787546	0	2787546	C	A
10	chr10_2789384	0	2789384	A	C
10	chr10_2790360	0	2790360	G	A
10	chr10_2790989	0	2790989	A	C
10	chr10_2797603	0	2797603	C	T
10	chr10_2806995	0	2806995	C	A
10	chr10_2807104	0	2807104	A	G
10	chr10_2807187	0	2807187	T	C
10	chr10_2807211	0	2807211	T	A
10	chr10_2808878	0	2808878	A	G
10	chr10_2809745	0	2809745	A	G
10	chr10_2810969	0	2810969	G	A
10	chr10_2814724	0	2814724	C	T
10	chr10_2815673	0	2815673	A	G
10	chr10_2819228	0	2819228	G	T
10	chr10_2821258	0	2821258	G	C
10	chr10_2825023	0	2825023	C	T
10	chr10_2829499	0	2829499	C	G
10	chr10_2839278	0	2839278	A	C
10	chr10_2844703	0	2844703	A	G
10	chr10_2845834	0	2845834	G	T
10	chr10_2853688	0	2853688	A	C
10	chr10_2857447	0	2857447	G	T
10	chr10_2859062	0	2859062	C	T
10	chr10_2864623	0	2864623	C	T
10	chr10_2865165	0	2865165	C	T
10	chr10_2865370	0	2865370	A	G
10	chr10_2885149	0	2885149	T	G
10	chr10_2887643	0	2887643	T	C
10	chr10_2901051	0	2901051	G	C
10	chr10_2903688	0	2903688	A	G
10	chr10_2910859	0	2910859	A	G
10	chr10_2911920	0	2911920	A	G
10	chr10_2916750	0	2916750	T	C
10	chr10_2917711	0	2917711	C	T
10	chr10_2917792	0	2917792	G	A
10	chr10_2918077	0	2918077	T	C
10	chr10_2919781	0	2919781	C	T
10	chr10_2921183	0	2921183	C	T
10	chr10_2923587	0	2923587	C	T
10	chr10_2924637	0	2924637	A	T
10	chr10_2925480	0	2925480	A	T
10	chr10_2926628	0	2926628	C	G
10	chr10_2931534	0	2931534	A	G
10	chr10_2931658	0	2931658	T	C
10	chr10_2936369	0	2936369	T	C
10	chr10_2936644	0	2936644	G	A
10	chr10_2938048	0	2938048	A	C
10	chr10_2943987	0	2943987	C	T
10	chr10_2951499	0	2951499	C	T
10	chr10_2952430	0	2952430	G	T
10	chr10_2952514	0	2952514	C	G
10	chr10_2952936	0	2952936	T	G
10	chr10_2956706	0	2956706	G	A
10	chr10_2959228	0	2959228	T	C
10	chr10_2961485	0	2961485	T	C
10	chr10_2967703	0	2967703	A	G
10	chr10_2968293	0	2968293	G	A
10	chr10_2968627	0	2968627	A	C
10	chr10_2972324	0	2972324	T	C
10	chr10_2982967	0	2982967	A	G
10	chr10_2988055	0	2988055	C	A
10	chr10_2994643	0	2994643	G	A
10	chr10_2996304	0	2996304	C	T
10	chr10_3004466	0	3004466	T	A
10	chr10_3010661	0	3010661	A	G
10	chr10_3015392	0	3015392	T	A
10	chr10_3018624	0	3018624	G	A
10	chr10_3019815	0	3019815	T	C
10	chr10_3024613	0	3024613	G	A
10	chr10_3027525	0	3027525	C	T
10	chr10_3030215	0	3030215	T	C
10	chr10_3031440	0	3031440	C	G
10	chr10_3033885	0	3033885	A	G
10	chr10_3034015	0	3034015	C	T
10	chr10_3038165	0	3038165	A	G
10	chr10_3038899	0	3038899	C	T
10	chr10_3039161	0	3039161	C	T
10	chr10_3039470	0	3039470	A	C
10	chr10_3040578	0	3040578	T	C
10	chr10_3041223	0	3041223	T	C
10	chr10_3042702	0	3042702	A	G
10	chr10_3045964	0	3045964	G	C
10	chr10_3046857	0	3046857	T	A
10	chr10_3049712	0	3049712	G	C
10	chr10_3051527	0	3051527	T	C
10	chr10_3052064	0	3052064	T	C
10	chr10_3057072	0	3057072	A	G
10	chr10_3074847	0	3074847	T	C
10	chr10_3075359	0	3075359	C	T
10	chr10_3076450	0	3076450	G	C
10	chr10_3077453	0	3077453	T	C
10	chr10_3077472	0	3077472	G	T
10	chr10_3080491	0	3080491	T	C
10	chr10_3082793	0	3082793	A	C
10	chr10_3084742	0	3084742	G	A
10	chr10_3090150	0	3090150	T	C
10	chr10_3092275	0	3092275	G	A
10	chr10_3092337	0	3092337	A	G
10	chr10_3093966	0	3093966	C	A
10	chr10_3095311	0	3095311	G	A
10	chr10_3101432	0	3101432	T	A
10	chr10_3108154	0	3108154	T	C
10	chr10_3113587	0	3113587	C	T
10	chr10_3118655	0	3118655	A	G
10	chr10_3133740	0	3133740	C	T
10	chr10_3137294	0	3137294	T	C
10	chr10_3140442	0	3140442	C	T
10	chr10_3142313	0	3142313	A	C
10	chr10_3144287	0	3144287	A	G
10	chr10_3144939	0	3144939	T	C
10	chr10_3148464	0	3148464	C	T
10	chr10_3151543	0	3151543	G	C
10	chr10_3153838	0	3153838	A	G
10	chr10_3154261	0	3154261	G	A
10	chr10_3167286	0	3167286	A	C
10	chr10_3169779	0	3169779	T	G
10	chr10_3170053	0	3170053	G	C
10	chr10_3172964	0	3172964	T	G
10	chr10_3177974	0	3177974	A	G
10	chr10_3189231	0	3189231	G	A
10	chr10_3190985	0	3190985	T	C
10	chr10_3191978	0	3191978	A	G
10	chr10_3192463	0	3192463	C	G
10	chr10_3194030	0	3194030	A	G
10	chr10_3196424	0	3196424	T	C
10	chr10_3199043	0	3199043	C	T
10	chr10_3199465	0	3199465	G	A
10	chr10_3201561	0	3201561	C	A
10	chr10_3204202	0	3204202	T	C
10	chr10_3204206	0	3204206	A	T
10	chr10_3212711	0	3212711	C	T
10	chr10_3214294	0	3214294	T	C
10	chr10_3215872	0	3215872	G	A
10	chr10_3220779	0	3220779	T	C
10	chr10_3223743	0	3223743	A	T
10	chr10_3224496	0	3224496	A	G
10	chr10_3238426	0	3238426	A	G
10	chr10_3243066	0	3243066	T	C
10	chr10_3244033	0	3244033	C	G
10	chr10_3247315	0	3247315	A	G
10	chr10_3252281	0	3252281	G	C
10	chr10_3258366	0	3258366	T	C
10	chr10_3267440	0	3267440	A	G
10	chr10_3269075	0	3269075	A	G
10	chr10_3272807	0	3272807	T	C
10	chr10_3272943	0	3272943	C	G
10	chr10_3281941	0	3281941	G	T
10	chr10_3286281	0	3286281	T	A
10	chr10_3294072	0	3294072	A	G
10	chr10_3304842	0	3304842	T	C
10	chr10_3305684	0	3305684	A	G
10	chr10_3308557	0	3308557	A	G
10	chr10_3308961	0	3308961	G	A
10	chr10_3312520	0	3312520	C	A
10	chr10_3316387	0	3316387	T	C
10	chr10_3323145	0	3323145	G	T
10	chr10_3323495	0	3323495	A	G
10	chr10_3327770	0	3327770	T	C
10	chr10_3329053	0	3329053	T	G
10	chr10_3330473	0	3330473	A	C
10	chr10_3333239	0	3333239	C	A
10	chr10_3333604	0	3333604	C	T
10	chr10_3355282	0	3355282	A	G
10	chr10_3365261	0	3365261	C	T
10	chr10_3365332	0	3365332	A	G
10	chr10_3366991	0	3366991	A	C
10	chr10_3367390	0	3367390	C	G
10	chr10_3369117	0	3369117	G	A
10	chr10_3370839	0	3370839	A	G
10	chr10_3372207	0	3372207	A	G
10	chr10_3379829	0	3379829	G	A
10	chr10_3382843	0	3382843	A	G
10	chr10_3393527	0	3393527	A	G
10	chr10_3396736	0	3396736	C	A
10	chr10_3401366	0	3401366	A	G
10	chr10_3409996	0	3409996	G	A
10	chr10_3410845	0	3410845	A	G
10	chr10_3410972	0	3410972	T	C
10	chr10_3411792	0	3411792	T	C
10	chr10_3412217	0	3412217	G	A
10	chr10_3417374	0	3417374	C	G
10	chr10_3418504	0	3418504	T	C
10	chr10_3419610	0	3419610	T	C
10	chr10_3420546	0	3420546	C	T
10	chr10_3421639	0	3421639	A	G
10	chr10_3422566	0	3422566	G	A
10	chr10_3427471	0	3427471	A	G
10	chr10_3428511	0	3428511	C	A
10	chr10_3428861	0	3428861	A	G
10	chr10_3429579	0	3429579	C	T
10	chr10_3431779	0	3431779	A	G
10	chr10_3434126	0	3434126	T	C
10	chr10_3439259	0	3439259	T	C
10	chr10_3445720	0	3445720	A	G
10	chr10_3449313	0	3449313	A	G
10	chr10_3449332	0	3449332	A	G
10	chr10_3450569	0	3450569	A	G
10	chr10_3454455	0	3454455	A	G
10	chr10_3458279	0	3458279	G	A
10	chr10_3463747	0	3463747	A	G
10	chr10_3465111	0	3465111	A	C
10	chr10_3468288	0	3468288	A	G
10	chr10_3470933	0	3470933	T	C
10	chr10_3473380	0	3473380	G	A
10	chr10_3476002	0	3476002	A	G
10	chr10_3476330	0	3476330	T	G
10	chr10_3482940	0	3482940	T	C
10	chr10_3483352	0	3483352	T	C
10	chr10_3486106	0	3486106	T	C
10	chr10_3486253	0	3486253	T	G
10	chr10_3488091	0	3488091	A	G
10	chr10_3488842	0	3488842	T	C
10	chr10_3489948	0	3489948	A	G
10	chr10_3490599	0	3490599	G	C
10	chr10_3491310	0	3491310	C	T
10	chr10_3504814	0	3504814	T	C
10	chr10_3511746	0	3511746	C	A
10	chr10_3515781	0	3515781	T	C
10	chr10_3516509	0	3516509	G	A
10	chr10_3516725	0	3516725	T	C
10	chr10_3518673	0	3518673	A	C
10	chr10_3524360	0	3524360	A	G
10	chr10_3527102	0	3527102	T	C
10	chr10_3541638	0	3541638	T	C
10	chr10_3560249	0	3560249	G	A
10	chr10_3563652	0	3563652	A	G
10	chr10_3566478	0	3566478	C	T
10	chr10_3570092	0	3570092	G	A
10	chr10_3571794	0	3571794	G	C
10	chr10_3573650	0	3573650	A	G
10	chr10_3575318	0	3575318	G	C
10	chr10_3576515	0	3576515	A	G
10	chr10_3578476	0	3578476	A	C
10	chr10_3578743	0	3578743	G	T
10	chr10_3580741	0	3580741	C	T
10	chr10_3586184	0	3586184	T	G
10	chr10_3587656	0	3587656	A	C
10	chr10_3588329	0	3588329	A	G
10	chr10_3591452	0	3591452	G	C
10	chr10_3592636	0	3592636	A	G
10	chr10_3600357	0	3600357	C	T
10	chr10_3605398	0	3605398	A	G
10	chr10_3607648	0	3607648	A	T
10	chr10_3607757	0	3607757	T	G
10	chr10_3609633	0	3609633	G	C
10	chr10_3609844	0	3609844	A	G
10	chr10_3610808	0	3610808	A	G
10	chr10_3613043	0	3613043	C	T
10	chr10_3613466	0	3613466	A	G
10	chr10_3613784	0	3613784	T	C
10	chr10_3613857	0	3613857	G	A
10	chr10_3615071	0	3615071	T	C
10	chr10_3615152	0	3615152	A	G
10	chr10_3615377	0	3615377	G	A
10	chr10_3618074	0	3618074	A	G
10	chr10_3622342	0	3622342	A	G
10	chr10_3622926	0	3622926	C	G
10	chr10_3623566	0	3623566	C	A
10	chr10_3628903	0	3628903	T	G
10	chr10_3630146	0	3630146	A	G
10	chr10_3631870	0	3631870	A	G
10	chr10_3634210	0	3634210	G	A
10	chr10_3636434	0	3636434	A	G
10	chr10_3645867	0	3645867	C	T
10	chr10_3646711	0	3646711	A	G
10	chr10_3660319	0	3660319	A	C
10	chr10_3677705	0	3677705	T	A
10	chr10_3678599	0	3678599	C	T
10	chr10_3680716	0	3680716	G	C
10	chr10_3684871	0	3684871	G	A
10	chr10_3736804	0	3736804	T	G
10	chr10_3757436	0	3757436	A	G
10	chr10_3763556	0	3763556	G	A
10	chr10_3769058	0	3769058	A	G
10	chr10_3777180	0	3777180	T	C
10	chr10_3783294	0	3783294	A	G
10	chr10_3786769	0	3786769	G	A
10	chr10_3789796	0	3789796	T	C
10	chr10_3792002	0	3792002	A	G
10	chr10_3792072	0	3792072	T	C
10	chr10_3793168	0	3793168	A	G
10	chr10_3797194	0	3797194	T	C
10	chr10_3799211	0	3799211	G	A
10	chr10_3806068	0	3806068	A	G
10	chr10_3812104	0	3812104	T	C
10	chr10_3814086	0	3814086	G	A
10	chr10_3819803	0	3819803	T	C
10	chr10_3819939	0	3819939	A	G
10	chr10_3827660	0	3827660	C	A
10	chr10_3832173	0	3832173	C	T
10	chr10_3833461	0	3833461	G	A
10	chr10_3833500	0	3833500	G	A
10	chr10_3846878	0	3846878	G	C
10	chr10_3851518	0	3851518	C	G
10	chr10_3857107	0	3857107	G	C
10	chr10_3861296	0	3861296	A	G
10	chr10_3861606	0	3861606	G	A
10	chr10_3864060	0	3864060	T	C
10	chr10_3865056	0	3865056	G	A
10	chr10_3874493	0	3874493	A	G
10	chr10_3884297	0	3884297	C	G
10	chr10_3884862	0	3884862	T	C
10	chr10_3887108	0	3887108	T	G
10	chr10_3888991	0	3888991	A	C
10	chr10_3889008	0	3889008	A	G
10	chr10_3890347	0	3890347	A	G
10	chr10_3896290	0	3896290	C	G
10	chr10_3896414	0	3896414	C	T
10	chr10_3898215	0	3898215	C	T
10	chr10_3902768	0	3902768	T	C
10	chr10_3906179	0	3906179	C	G
10	chr10_3906364	0	3906364	G	C
10	chr10_3907892	0	3907892	G	A
10	chr10_3910356	0	3910356	T	C
10	chr10_3910380	0	3910380	A	G
10	chr10_3911298	0	3911298	G	T
10	chr10_3911304	0	3911304	G	C
10	chr10_3913690	0	3913690	G	T
10	chr10_3918752	0	3918752	G	A
10	chr10_3918981	0	3918981	T	G
10	chr10_3920231	0	3920231	T	C
10	chr10_3931036	0	3931036	A	G
10	chr10_3931180	0	3931180	A	C
10	chr10_3932233	0	3932233	G	C
10	chr10_3933273	0	3933273	G	C
10	chr10_3934466	0	3934466	A	C
10	chr10_3934653	0	3934653	A	T
10	chr10_3936352	0	3936352	A	G
10	chr10_3939238	0	3939238	C	T
10	chr10_3954721	0	3954721	C	A
10	chr10_3961385	0	3961385	T	C
10	chr10_3965778	0	3965778	C	T
10	chr10_3976355	0	3976355	T	G
10	chr10_3976649	0	3976649	T	C
10	chr10_3978222	0	3978222	A	G
10	chr10_3978724	0	3978724	G	A
10	chr10_3982417	0	3982417	T	G
10	chr10_3988196	0	3988196	T	C
10	chr10_3988429	0	3988429	G	A
10	chr10_3988535	0	3988535	T	C
10	chr10_3994501	0	3994501	T	C
10	chr10_3995783	0	3995783	A	T
10	chr10_3996521	0	3996521	C	T
10	chr10_3999348	0	3999348	G	A
10	chr10_4003629	0	4003629	C	T
10	chr10_4003630	0	4003630	A	G
10	chr10_4009405	0	4009405	T	C
10	chr10_4013650	0	4013650	G	T
10	chr10_4017058	0	4017058	C	T
10	chr10_4019357	0	4019357	C	G
10	chr10_4019729	0	4019729	G	A
10	chr10_4021981	0	4021981	T	A
10	chr10_4023919	0	4023919	A	T
10	chr10_4024739	0	4024739	G	A
10	chr10_4031619	0	4031619	A	G
10	chr10_4032088	0	4032088	T	C
10	chr10_4035449	0	4035449	T	C
10	chr10_4036702	0	4036702	G	T
10	chr10_4038144	0	4038144	C	A
10	chr10_4045721	0	4045721	A	G
10	chr10_4048466	0	4048466	T	C
10	chr10_4048467	0	4048467	A	G
10	chr10_4061590	0	4061590	T	A
10	chr10_4063760	0	4063760	C	T
10	chr10_4073713	0	4073713	T	C
10	chr10_4074113	0	4074113	T	A
10	chr10_4074490	0	4074490	G	A
10	chr10_4076632	0	4076632	C	T
10	chr10_4079816	0	4079816	C	T
10	chr10_4080687	0	4080687	T	C
10	chr10_4082133	0	4082133	T	C
10	chr10_4098948	0	4098948	C	T
10	chr10_4099209	0	4099209	A	G
10	chr10_4100216	0	4100216	T	C
10	chr10_4103175	0	4103175	A	G
10	chr10_4105635	0	4105635	T	C
10	chr10_4106260	0	4106260	A	G
10	chr10_4113279	0	4113279	T	C
10	chr10_4113988	0	4113988	A	G
10	chr10_4118495	0	4118495	A	C
10	chr10_4122891	0	4122891	G	A
10	chr10_4122927	0	4122927	A	G
10	chr10_4123443	0	4123443	G	C
10	chr10_4129016	0	4129016	G	C
10	chr10_4129133	0	4129133	G	C
10	chr10_4129601	0	4129601	T	C
10	chr10_4132323	0	4132323	G	C
10	chr10_4149904	0	4149904	G	A
10	chr10_4154371	0	4154371	A	C
10	chr10_4155445	0	4155445	T	C
10	chr10_4155888	0	4155888	T	C
10	chr10_4159887	0	4159887	A	C
10	chr10_4160039	0	4160039	C	T
10	chr10_4161843	0	4161843	G	A
10	chr10_4166410	0	4166410	C	A
10	chr10_4172753	0	4172753	T	C
10	chr10_4174935	0	4174935	A	G
10	chr10_4183978	0	4183978	G	C
10	chr10_4191812	0	4191812	T	C
10	chr10_4201318	0	4201318	T	C
10	chr10_4202803	0	4202803	G	A
10	chr10_4203792	0	4203792	T	C
10	chr10_4210794	0	4210794	T	C
10	chr10_4212415	0	4212415	A	G
10	chr10_4219041	0	4219041	T	C
10	chr10_4224472	0	4224472	T	C
10	chr10_4225063	0	4225063	T	C
10	chr10_4231773	0	4231773	G	T
10	chr10_4236902	0	4236902	T	C
10	chr10_4245197	0	4245197	C	A
10	chr10_4245276	0	4245276	C	T
10	chr10_4249019	0	4249019	C	G
10	chr10_4256168	0	4256168	T	C
10	chr10_4256604	0	4256604	T	C
10	chr10_4259570	0	4259570	C	T
10	chr10_4259676	0	4259676	C	T
10	chr10_4260117	0	4260117	T	C
10	chr10_4263703	0	4263703	T	C
10	chr10_4264638	0	4264638	C	T
10	chr10_4267255	0	4267255	A	G
10	chr10_4268429	0	4268429	C	G
10	chr10_4270767	0	4270767	A	T
10	chr10_4277469	0	4277469	T	C
10	chr10_4277642	0	4277642	T	C
10	chr10_4278186	0	4278186	C	T
10	chr10_4290021	0	4290021	C	G
10	chr10_4297362	0	4297362	G	T
10	chr10_4297626	0	4297626	T	C
10	chr10_4300828	0	4300828	A	G
10	chr10_4301268	0	4301268	G	C
10	chr10_4302066	0	4302066	T	C
10	chr10_4305100	0	4305100	T	C
10	chr10_4308867	0	4308867	C	A
10	chr10_4313261	0	4313261	A	G
10	chr10_4314439	0	4314439	T	C
10	chr10_4328076	0	4328076	T	C
10	chr10_4337546	0	4337546	A	G
10	chr10_4341717	0	4341717	C	G
10	chr10_4343551	0	4343551	A	G
10	chr10_4351529	0	4351529	A	G
10	chr10_4352814	0	4352814	C	T
10	chr10_4358037	0	4358037	T	A
10	chr10_4358664	0	4358664	C	T
10	chr10_4359682	0	4359682	C	T
10	chr10_4362859	0	4362859	T	C
10	chr10_4363315	0	4363315	G	T
10	chr10_4364420	0	4364420	T	C
10	chr10_4367883	0	4367883	T	G
10	chr10_4368953	0	4368953	T	C
10	chr10_4369177	0	4369177	T	C
10	chr10_4369225	0	4369225	T	C
10	chr10_4371682	0	4371682	A	G
10	chr10_4375935	0	4375935	T	C
10	chr10_4389403	0	4389403	G	C
10	chr10_4391361	0	4391361	T	C
10	chr10_4399469	0	4399469	G	A
10	chr10_4401731	0	4401731	C	T
10	chr10_4408239	0	4408239	G	C
10	chr10_4408670	0	4408670	T	C
10	chr10_4410504	0	4410504	C	T
10	chr10_4418282	0	4418282	T	C
10	chr10_4421559	0	4421559	T	A
10	chr10_4422513	0	4422513	T	C
10	chr10_4424590	0	4424590	G	T
10	chr10_4430502	0	4430502	G	A
10	chr10_4432620	0	4432620	C	T
10	chr10_4434330	0	4434330	T	C
10	chr10_4435387	0	4435387	A	G
10	chr10_4436041	0	4436041	G	A
10	chr10_4444232	0	4444232	C	G
10	chr10_4445110	0	4445110	T	G
10	chr10_4448007	0	4448007	T	C
10	chr10_4449072	0	4449072	T	G
10	chr10_4452189	0	4452189	A	G
10	chr10_4457688	0	4457688	T	C
10	chr10_4458245	0	4458245	A	G
10	chr10_4461678	0	4461678	A	G
10	chr10_4461800	0	4461800	C	G
10	chr10_4464341	0	4464341	G	T
10	chr10_4465302	0	4465302	T	C
10	chr10_4476683	0	4476683	T	C
10	chr10_4478135	0	4478135	T	C
10	chr10_4481137	0	4481137	A	C
10	chr10_4483645	0	4483645	A	G
10	chr10_4485917	0	4485917	T	G
10	chr10_4487586	0	4487586	T	C
10	chr10_4489952	0	4489952	C	A
10	chr10_4492842	0	4492842	T	C
10	chr10_4502503	0	4502503	C	T
10	chr10_4502841	0	4502841	T	C
10	chr10_4505083	0	4505083	T	C
10	chr10_4506111	0	4506111	C	G
10	chr10_4512618	0	4512618	T	C
10	chr10_4513285	0	4513285	A	G
10	chr10_4513861	0	4513861	C	A
10	chr10_4514793	0	4514793	C	T
10	chr10_4518910	0	4518910	A	G
10	chr10_4520635	0	4520635	G	A
10	chr10_4522643	0	4522643	C	A
10	chr10_4526992	0	4526992	C	T
10	chr10_4527502	0	4527502	G	T
10	chr10_4529303	0	4529303	G	T
10	chr10_4529784	0	4529784	A	G
10	chr10_4530867	0	4530867	G	C
10	chr10_4533247	0	4533247	C	T
10	chr10_4534294	0	4534294	A	G
10	chr10_4535101	0	4535101	A	C
10	chr10_4540473	0	4540473	T	C
10	chr10_4541632	0	4541632	A	G
10	chr10_4542546	0	4542546	T	C
10	chr10_4545859	0	4545859	C	A
10	chr10_4549266	0	4549266	T	C
10	chr10_4550296	0	4550296	G	T
10	chr10_4552759	0	4552759	C	T
10	chr10_4559859	0	4559859	T	C
10	chr10_4559968	0	4559968	C	T
10	chr10_4564420	0	4564420	T	C
10	chr10_4564537	0	4564537	A	G
10	chr10_4565017	0	4565017	T	C
10	chr10_4567421	0	4567421	T	C
10	chr10_4568315	0	4568315	A	G
10	chr10_4568785	0	4568785	C	T
10	chr10_4568921	0	4568921	C	T
10	chr10_4568968	0	4568968	T	C
10	chr10_4572367	0	4572367	C	T
10	chr10_4574597	0	4574597	A	G
10	chr10_4574765	0	4574765	T	C
10	chr10_4582501	0	4582501	T	C
10	chr10_4587478	0	4587478	T	C
10	chr10_4592764	0	4592764	C	T
10	chr10_4595935	0	4595935	G	A
10	chr10_4598663	0	4598663	C	T
10	chr10_4600551	0	4600551	A	G
10	chr10_4600707	0	4600707	T	C
10	chr10_4608255	0	4608255	T	C
10	chr10_4612519	0	4612519	T	C
10	chr10_4613269	0	4613269	A	G
10	chr10_4617287	0	4617287	T	C
10	chr10_4619041	0	4619041	T	C
10	chr10_4625181	0	4625181	T	C
10	chr10_4625269	0	4625269	A	G
10	chr10_4639282	0	4639282	T	G
10	chr10_4640478	0	4640478	A	C
10	chr10_4643436	0	4643436	T	C
10	chr10_4643667	0	4643667	A	T
10	chr10_4645030	0	4645030	C	T
10	chr10_4648913	0	4648913	G	A
10	chr10_4649786	0	4649786	G	A
10	chr10_4650230	0	4650230	C	T
10	chr10_4654448	0	4654448	T	G
10	chr10_4659063	0	4659063	C	T
10	chr10_4663179	0	4663179	T	C
10	chr10_4669982	0	4669982	A	G
10	chr10_4673851	0	4673851	A	T
10	chr10_4675807	0	4675807	G	A
10	chr10_4679297	0	4679297	T	C
10	chr10_4687345	0	4687345	C	T
10	chr10_4688269	0	4688269	G	C
10	chr10_4689606	0	4689606	C	T
10	chr10_4689725	0	4689725	C	T
10	chr10_4693408	0	4693408	C	G
10	chr10_4693499	0	4693499	T	C
10	chr10_4695536	0	4695536	C	T
10	chr10_4698413	0	4698413	C	A
10	chr10_4700037	0	4700037	C	G
10	chr10_4703723	0	4703723	G	A
10	chr10_4708026	0	4708026	G	A
10	chr10_4709462	0	4709462	A	G
10	chr10_4709989	0	4709989	G	A
10	chr10_4715991	0	4715991	G	A
10	chr10_4718945	0	4718945	A	G
10	chr10_4725301	0	4725301	C	G
10	chr10_4727515	0	4727515	C	T
10	chr10_4729855	0	4729855	A	G
10	chr10_4741344	0	4741344	T	A
10	chr10_4741461	0	4741461	G	A
10	chr10_4742569	0	4742569	T	C
10	chr10_4744525	0	4744525	A	G
10	chr10_4745564	0	4745564	A	G
10	chr10_4748714	0	4748714	G	A
10	chr10_4748995	0	4748995	T	C
10	chr10_4749257	0	4749257	G	C
10	chr10_4749713	0	4749713	A	G
10	chr10_4758751	0	4758751	G	A
10	chr10_4761690	0	4761690	C	G
10	chr10_4762270	0	4762270	C	T
10	chr10_4773470	0	4773470	A	G
10	chr10_4784750	0	4784750	T	C
10	chr10_4786824	0	4786824	A	G
10	chr10_4786854	0	4786854	G	A
10	chr10_4787778	0	4787778	T	C
10	chr10_4791298	0	4791298	A	G
10	chr10_4792033	0	4792033	C	T
10	chr10_4794446	0	4794446	C	A
10	chr10_4798174	0	4798174	T	C
10	chr10_4804937	0	4804937	T	C
10	chr10_4806729	0	4806729	G	A
10	chr10_4807440	0	4807440	T	A
10	chr10_4807869	0	4807869	G	A
10	chr10_4808208	0	4808208	T	C
10	chr10_4810904	0	4810904	C	T
10	chr10_4813309	0	4813309	G	A
10	chr10_4815206	0	4815206	A	G
10	chr10_4815929	0	4815929	A	G
10	chr10_4816597	0	4816597	A	G
10	chr10_4817179	0	4817179	A	G
10	chr10_4821740	0	4821740	G	A
10	chr10_4827051	0	4827051	C	G
10	chr10_4829337	0	4829337	C	A
10	chr10_4829538	0	4829538	T	C
10	chr10_4832408	0	4832408	G	C
10	chr10_4835072	0	4835072	T	C
10	chr10_4838944	0	4838944	C	T
10	chr10_4838977	0	4838977	A	G
10	chr10_4840853	0	4840853	T	C
10	chr10_4843065	0	4843065	A	G
10	chr10_4846015	0	4846015	T	C
10	chr10_4846071	0	4846071	T	C
10	chr10_4858237	0	4858237	A	C
10	chr10_4859895	0	4859895	A	G
10	chr10_4860194	0	4860194	G	A
10	chr10_4865142	0	4865142	C	T
10	chr10_4867119	0	4867119	G	C
10	chr10_4869626	0	4869626	T	C
10	chr10_4871934	0	4871934	A	G
10	chr10_4872551	0	4872551	C	A
10	chr10_4875756	0	4875756	A	G
10	chr10_4877953	0	4877953	A	G
10	chr10_4878105	0	4878105	C	G
10	chr10_4879667	0	4879667	G	C
10	chr10_4879952	0	4879952	A	T
10	chr10_4887260	0	4887260	T	C
10	chr10_4895820	0	4895820	G	C
10	chr10_4898646	0	4898646	G	C
10	chr10_4901806	0	4901806	A	C
10	chr10_4915575	0	4915575	G	A
10	chr10_4916272	0	4916272	C	T
10	chr10_4924260	0	4924260	G	T
10	chr10_4924313	0	4924313	A	G
10	chr10_4962013	0	4962013	C	A
10	chr10_4966985	0	4966985	G	A
10	chr10_4967256	0	4967256	A	G
10	chr10_4969064	0	4969064	T	C
10	chr10_4972267	0	4972267	A	G
10	chr10_4972579	0	4972579	C	G
10	chr10_4995798	0	4995798	C	T
10	chr10_4996507	0	4996507	T	C
10	chr10_4997176	0	4997176	A	G
10	chr10_5003434	0	5003434	T	C
10	chr10_5005242	0	5005242	C	G
10	chr10_5005380	0	5005380	A	G
10	chr10_5013616	0	5013616	A	G
10	chr10_5016594	0	5016594	C	T
10	chr10_5016930	0	5016930	T	G
10	chr10_5021631	0	5021631	A	G
10	chr10_5023784	0	5023784	A	G
10	chr10_5030341	0	5030341	G	T
10	chr10_5039628	0	5039628	T	G
10	chr10_5046888	0	5046888	A	G
10	chr10_5049327	0	5049327	G	C
10	chr10_5074045	0	5074045	T	C
10	chr10_5076981	0	5076981	G	A
10	chr10_5085988	0	5085988	T	G
10	chr10_5087404	0	5087404	A	T
10	chr10_5096751	0	5096751	T	C
10	chr10_5099431	0	5099431	T	C
10	chr10_5105184	0	5105184	A	G
10	chr10_5105855	0	5105855	A	G
10	chr10_5106065	0	5106065	A	G
10	chr10_5116591	0	5116591	G	A
10	chr10_5121316	0	5121316	C	T
10	chr10_5142624	0	5142624	G	C
10	chr10_5144442	0	5144442	C	T
10	chr10_5147831	0	5147831	G	A
10	chr10_5150705	0	5150705	G	A
10	chr10_5164118	0	5164118	T	C
10	chr10_5169570	0	5169570	G	T
10	chr10_5195511	0	5195511	A	T
10	chr10_5197014	0	5197014	C	A
10	chr10_5204441	0	5204441	C	G
10	chr10_5219035	0	5219035	T	C
10	chr10_5223662	0	5223662	C	T
10	chr10_5223690	0	5223690	A	G
10	chr10_5225119	0	5225119	A	G
10	chr10_5236002	0	5236002	C	T
10	chr10_5246697	0	5246697	T	C
10	chr10_5247917	0	5247917	A	C
10	chr10_5258460	0	5258460	A	G
10	chr10_5259809	0	5259809	C	T
10	chr10_5264868	0	5264868	A	T
10	chr10_5266517	0	5266517	A	G
10	chr10_5267600	0	5267600	C	T
10	chr10_5268312	0	5268312	G	A
10	chr10_5287015	0	5287015	T	C
10	chr10_5287759	0	5287759	C	T
10	chr10_5304490	0	5304490	T	A
10	chr10_5310895	0	5310895	T	G
10	chr10_5316740	0	5316740	G	T
10	chr10_5326375	0	5326375	A	G
10	chr10_5328449	0	5328449	A	G
10	chr10_5330066	0	5330066	G	A
10	chr10_5330483	0	5330483	A	G
10	chr10_5331190	0	5331190	G	T
10	chr10_5336701	0	5336701	A	C
10	chr10_5344931	0	5344931	G	A
10	chr10_5346655	0	5346655	T	C
10	chr10_5359133	0	5359133	C	T
10	chr10_5363702	0	5363702	T	C
10	chr10_5376772	0	5376772	T	C
10	chr10_5377661	0	5377661	A	G
10	chr10_5379298	0	5379298	A	G
10	chr10_5380373	0	5380373	T	C
10	chr10_5380392	0	5380392	G	T
10	chr10_5381282	0	5381282	C	A
10	chr10_5384844	0	5384844	T	C
10	chr10_5385937	0	5385937	G	A
10	chr10_5395075	0	5395075	C	G
10	chr10_5400834	0	5400834	T	C
10	chr10_5404537	0	5404537	T	C
10	chr10_5406679	0	5406679	A	G
10	chr10_5411787	0	5411787	T	C
10	chr10_5417538	0	5417538	T	C
10	chr10_5418139	0	5418139	G	T
10	chr10_5424808	0	5424808	T	C
10	chr10_5427675	0	5427675	A	T
10	chr10_5438153	0	5438153	G	A
10	chr10_5440752	0	5440752	A	G
10	chr10_5445214	0	5445214	G	A
10	chr10_5449055	0	5449055	C	G
10	chr10_5451968	0	5451968	T	C
10	chr10_5455380	0	5455380	A	G
10	chr10_5456263	0	5456263	T	C
10	chr10_5457271	0	5457271	C	A
10	chr10_5460368	0	5460368	A	G
10	chr10_5460825	0	5460825	G	C
10	chr10_5460945	0	5460945	C	T
10	chr10_5477353	0	5477353	G	C
10	chr10_5487707	0	5487707	G	A
10	chr10_5492052	0	5492052	A	T
10	chr10_5494284	0	5494284	A	T
10	chr10_5499317	0	5499317	A	T
10	chr10_5545727	0	5545727	C	G
10	chr10_5546111	0	5546111	C	T
10	chr10_5547222	0	5547222	A	G
10	chr10_5554292	0	5554292	G	A
10	chr10_5556733	0	5556733	A	G
10	chr10_5557053	0	5557053	A	G
10	chr10_5558313	0	5558313	T	G
10	chr10_5568820	0	5568820	G	A
10	chr10_5576667	0	5576667	T	C
10	chr10_5586800	0	5586800	T	C
10	chr10_5589153	0	5589153	T	C
10	chr10_5591978	0	5591978	G	A
10	chr10_5592577	0	5592577	G	A
10	chr10_5594144	0	5594144	T	C
10	chr10_5594212	0	5594212	G	C
10	chr10_5605548	0	5605548	A	G
10	chr10_5615606	0	5615606	A	G
10	chr10_5615914	0	5615914	G	C
10	chr10_5618794	0	5618794	G	A
10	chr10_5620599	0	5620599	C	G
10	chr10_5633586	0	5633586	T	C
10	chr10_5645138	0	5645138	C	T
10	chr10_5645146	0	5645146	A	G
10	chr10_5649299	0	5649299	A	G
10	chr10_5673576	0	5673576	C	T
10	chr10_5675811	0	5675811	A	G
10	chr10_5676998	0	5676998	T	C
10	chr10_5678790	0	5678790	C	T
10	chr10_5680048	0	5680048	C	T
10	chr10_5681463	0	5681463	G	T
10	chr10_5684546	0	5684546	T	C
10	chr10_5696490	0	5696490	C	T
10	chr10_5696868	0	5696868	T	C
10	chr10_5697084	0	5697084	A	G
10	chr10_5702274	0	5702274	A	G
10	chr10_5712223	0	5712223	C	G
10	chr10_5717951	0	5717951	C	G
10	chr10_5742205	0	5742205	A	G
10	chr10_5745345	0	5745345	T	C
10	chr10_5745783	0	5745783	A	G
10	chr10_5749140	0	5749140	C	G
10	chr10_5760021	0	5760021	T	G
10	chr10_5769673	0	5769673	A	C
10	chr10_5770843	0	5770843	G	C
10	chr10_5780036	0	5780036	A	G
10	chr10_5792757	0	5792757	T	C
10	chr10_5797872	0	5797872	A	C
10	chr10_5804681	0	5804681	G	A
10	chr10_5806117	0	5806117	G	A
10	chr10_5809675	0	5809675	G	A
10	chr10_5810148	0	5810148	A	C
10	chr10_5810565	0	5810565	G	C
10	chr10_5812063	0	5812063	A	G
10	chr10_5825836	0	5825836	T	C
10	chr10_5828024	0	5828024	G	A
10	chr10_5828964	0	5828964	G	A
10	chr10_5832945	0	5832945	A	G
10	chr10_5836212	0	5836212	T	C
10	chr10_5837299	0	5837299	G	A
10	chr10_5840269	0	5840269	A	G
10	chr10_5846656	0	5846656	C	T
10	chr10_5849226	0	5849226	G	A
10	chr10_5854875	0	5854875	C	G
10	chr10_5855378	0	5855378	T	G
10	chr10_5856805	0	5856805	G	A
10	chr10_5859704	0	5859704	A	G
10	chr10_5865690	0	5865690	T	C
10	chr10_5867740	0	5867740	T	C
10	chr10_5878661	0	5878661	C	T
10	chr10_5886916	0	5886916	T	C
10	chr10_5888674	0	5888674	T	C
10	chr10_5889843	0	5889843	C	A
10	chr10_5903999	0	5903999	T	C
10	chr10_5907091	0	5907091	T	C
10	chr10_5907964	0	5907964	C	A
10	chr10_5909039	0	5909039	G	A
10	chr10_5912161	0	5912161	T	C
10	chr10_5912613	0	5912613	A	G
10	chr10_5913850	0	5913850	C	T
10	chr10_5914652	0	5914652	T	C
10	chr10_5914994	0	5914994	T	C
10	chr10_5915471	0	5915471	C	T
10	chr10_5918846	0	5918846	C	T
10	chr10_5920414	0	5920414	G	A
10	chr10_5921418	0	5921418	C	A
10	chr10_5926807	0	5926807	T	A
10	chr10_5927633	0	5927633	G	A
10	chr10_5930353	0	5930353	T	C
10	chr10_5978070	0	5978070	C	A
10	chr10_5979954	0	5979954	A	G
10	chr10_5981483	0	5981483	T	G
10	chr10_5985814	0	5985814	T	C
10	chr10_5995414	0	5995414	C	G
10	chr10_5997670	0	5997670	A	G
10	chr10_5998522	0	5998522	A	C
10	chr10_6008643	0	6008643	G	A
10	chr10_6010955	0	6010955	A	T
10	chr10_6013192	0	6013192	A	G
10	chr10_6019144	0	6019144	G	A
10	chr10_6019251	0	6019251	A	C
10	chr10_6035169	0	6035169	G	A
10	chr10_6035815	0	6035815	A	G
10	chr10_6037174	0	6037174	A	T
10	chr10_6038118	0	6038118	G	A
10	chr10_6061163	0	6061163	C	G
10	chr10_6063323	0	6063323	G	T
10	chr10_6063698	0	6063698	A	C
10	chr10_6065289	0	6065289	A	G
10	chr10_6067238	0	6067238	C	G
10	chr10_6076420	0	6076420	A	C
10	chr10_6081437	0	6081437	G	C
10	chr10_6086011	0	6086011	C	T
10	chr10_6097782	0	6097782	A	C
10	chr10_6104542	0	6104542	T	G
10	chr10_6121588	0	6121588	T	C
10	chr10_6133891	0	6133891	G	A
10	chr10_6143657	0	6143657	T	C
10	chr10_6155210	0	6155210	G	T
10	chr10_6155563	0	6155563	G	A
10	chr10_6164308	0	6164308	A	G
10	chr10_6164586	0	6164586	A	G
10	chr10_6165341	0	6165341	C	A
10	chr10_6167362	0	6167362	C	G
10	chr10_6171073	0	6171073	T	C
10	chr10_6172871	0	6172871	T	C
10	chr10_6174029	0	6174029	T	C
10	chr10_6177718	0	6177718	A	G
10	chr10_6206982	0	6206982	G	C
10	chr10_6209726	0	6209726	G	A
10	chr10_6214751	0	6214751	G	A
10	chr10_6214769	0	6214769	T	C
10	chr10_6216024	0	6216024	T	C
10	chr10_6218899	0	6218899	C	G
10	chr10_6219588	0	6219588	A	C
10	chr10_6225695	0	6225695	A	G
10	chr10_6227637	0	6227637	T	C
10	chr10_6230428	0	6230428	T	C
10	chr10_6231999	0	6231999	C	G
10	chr10_6233172	0	6233172	G	A
10	chr10_6233189	0	6233189	C	G
10	chr10_6237335	0	6237335	G	A
10	chr10_6238238	0	6238238	T	C
10	chr10_6241104	0	6241104	C	T
10	chr10_6243789	0	6243789	T	C
10	chr10_6249101	0	6249101	T	C
10	chr10_6256275	0	6256275	T	C
10	chr10_6263690	0	6263690	C	T
10	chr10_6269497	0	6269497	T	C
10	chr10_6286139	0	6286139	G	C
10	chr10_6302913	0	6302913	A	G
10	chr10_6306613	0	6306613	C	T
10	chr10_6307436	0	6307436	T	C
10	chr10_6313025	0	6313025	A	G
10	chr10_6323029	0	6323029	C	G
10	chr10_6329485	0	6329485	T	C
10	chr10_6333525	0	6333525	T	C
10	chr10_6333704	0	6333704	T	G
10	chr10_6333824	0	6333824	T	C
10	chr10_6334994	0	6334994	A	G
10	chr10_6335182	0	6335182	T	G
10	chr10_6336631	0	6336631	T	C
10	chr10_6337237	0	6337237	T	C
10	chr10_6350179	0	6350179	C	G
10	chr10_6362814	0	6362814	C	T
10	chr10_6364476	0	6364476	C	G
10	chr10_6366408	0	6366408	A	G
10	chr10_6366809	0	6366809	T	C
10	chr10_6369578	0	6369578	G	A
10	chr10_6375829	0	6375829	T	C
10	chr10_6380340	0	6380340	T	C
10	chr10_6380841	0	6380841	G	C
10	chr10_6387350	0	6387350	G	A
10	chr10_6387737	0	6387737	A	G
10	chr10_6387827	0	6387827	C	T
10	chr10_6392018	0	6392018	C	G
10	chr10_6401857	0	6401857	C	G
10	chr10_6403285	0	6403285	A	C
10	chr10_6406388	0	6406388	C	T
10	chr10_6408130	0	6408130	C	T
10	chr10_6408698	0	6408698	G	C
10	chr10_6417482	0	6417482	C	A
10	chr10_6419353	0	6419353	A	G
10	chr10_6422346	0	6422346	G	A
10	chr10_6428210	0	6428210	C	A
10	chr10_6433060	0	6433060	T	C
10	chr10_6436435	0	6436435	G	A
10	chr10_6442559	0	6442559	A	G
10	chr10_6442751	0	6442751	T	C
10	chr10_6443143	0	6443143	T	C
10	chr10_6446817	0	6446817	A	C
10	chr10_6446963	0	6446963	A	G
10	chr10_6450488	0	6450488	T	G
10	chr10_6451143	0	6451143	T	C
10	chr10_6458815	0	6458815	T	C
10	chr10_6459032	0	6459032	G	A
10	chr10_6473810	0	6473810	A	G
10	chr10_6493022	0	6493022	A	C
10	chr10_6496249	0	6496249	A	G
10	chr10_6497384	0	6497384	T	C
10	chr10_6500837	0	6500837	G	C
10	chr10_6502961	0	6502961	T	C
10	chr10_6503835	0	6503835	G	A
10	chr10_6504734	0	6504734	A	G
10	chr10_6505082	0	6505082	A	G
10	chr10_6505578	0	6505578	T	C
10	chr10_6506771	0	6506771	T	C
10	chr10_6509774	0	6509774	T	C
10	chr10_6514540	0	6514540	T	C
10	chr10_6518703	0	6518703	A	G
10	chr10_6518992	0	6518992	A	G
10	chr10_6519233	0	6519233	A	G
10	chr10_6521176	0	6521176	A	G
10	chr10_6521955	0	6521955	T	C
10	chr10_6525570	0	6525570	T	C
10	chr10_6526178	0	6526178	C	T
10	chr10_6528871	0	6528871	G	C
10	chr10_6530908	0	6530908	A	G
10	chr10_6532833	0	6532833	A	G
10	chr10_6533373	0	6533373	C	A
10	chr10_6534722	0	6534722	C	T
10	chr10_6536275	0	6536275	C	T
10	chr10_6539242	0	6539242	C	G
10	chr10_6543457	0	6543457	G	A
10	chr10_6547438	0	6547438	A	G
10	chr10_6549174	0	6549174	C	T
10	chr10_6553460	0	6553460	C	T
10	chr10_6554023	0	6554023	G	T
10	chr10_6557697	0	6557697	T	C
10	chr10_6560012	0	6560012	C	G
10	chr10_6562373	0	6562373	A	C
10	chr10_6564995	0	6564995	C	G
10	chr10_6565608	0	6565608	C	G
10	chr10_6569040	0	6569040	A	T
10	chr10_6572822	0	6572822	A	G
10	chr10_6576520	0	6576520	C	T
10	chr10_6576888	0	6576888	T	C
10	chr10_6579348	0	6579348	A	G
10	chr10_6581945	0	6581945	T	C
10	chr10_6581981	0	6581981	C	T
10	chr10_6584135	0	6584135	T	C
10	chr10_6592137	0	6592137	A	G
10	chr10_6592385	0	6592385	C	A
10	chr10_6607051	0	6607051	A	G
10	chr10_6610096	0	6610096	A	C
10	chr10_6612139	0	6612139	T	C
10	chr10_6613262	0	6613262	A	G
10	chr10_6614097	0	6614097	T	C
10	chr10_6615523	0	6615523	A	G
10	chr10_6616180	0	6616180	T	C
10	chr10_6616613	0	6616613	T	C
10	chr10_6616989	0	6616989	G	A
10	chr10_6621650	0	6621650	C	T
10	chr10_6626880	0	6626880	A	G
10	chr10_6628612	0	6628612	A	G
10	chr10_6632756	0	6632756	A	G
10	chr10_6632886	0	6632886	T	C
10	chr10_6633752	0	6633752	C	G
10	chr10_6642102	0	6642102	G	A
10	chr10_6644700	0	6644700	A	G
10	chr10_6645162	0	6645162	G	A
10	chr10_6652364	0	6652364	T	C
10	chr10_6653486	0	6653486	A	C
10	chr10_6654670	0	6654670	G	A
10	chr10_6657625	0	6657625	A	G
10	chr10_6658167	0	6658167	C	A
10	chr10_6662201	0	6662201	A	T
10	chr10_6664217	0	6664217	T	C
10	chr10_6665842	0	6665842	G	A
10	chr10_6666015	0	6666015	C	G
10	chr10_6666069	0	6666069	A	G
10	chr10_6668846	0	6668846	G	A
10	chr10_6676899	0	6676899	C	A
10	chr10_6678122	0	6678122	T	C
10	chr10_6681923	0	6681923	G	T
10	chr10_6688378	0	6688378	A	G
10	chr10_6695563	0	6695563	G	C
10	chr10_6701890	0	6701890	G	A
10	chr10_6705573	0	6705573	T	C
10	chr10_6713656	0	6713656	G	C
10	chr10_6713933	0	6713933	C	A
10	chr10_6715630	0	6715630	A	T
10	chr10_6716579	0	6716579	C	T
10	chr10_6724810	0	6724810	G	A
10	chr10_6726485	0	6726485	G	C
10	chr10_6736851	0	6736851	C	T
10	chr10_6742837	0	6742837	T	C
10	chr10_6744869	0	6744869	A	C
10	chr10_6747338	0	6747338	C	A
10	chr10_6753401	0	6753401	T	G
10	chr10_6756497	0	6756497	A	G
10	chr10_6764411	0	6764411	C	T
10	chr10_6775412	0	6775412	A	C
10	chr10_6792163	0	6792163	G	T
10	chr10_6817909	0	6817909	A	C
10	chr10_6832107	0	6832107	G	A
10	chr10_6836983	0	6836983	C	A
10	chr10_6843787	0	6843787	T	C
10	chr10_6844754	0	6844754	G	C
10	chr10_6846731	0	6846731	A	G
10	chr10_6848085	0	6848085	G	T
10	chr10_6851486	0	6851486	G	A
10	chr10_6855385	0	6855385	G	T
10	chr10_6856514	0	6856514	T	A
10	chr10_6858892	0	6858892	G	A
10	chr10_6860774	0	6860774	G	T
10	chr10_6861020	0	6861020	T	C
10	chr10_6872364	0	6872364	G	T
10	chr10_6878985	0	6878985	G	A
10	chr10_6879484	0	6879484	T	C
10	chr10_6881736	0	6881736	C	T
10	chr10_6887060	0	6887060	C	T
10	chr10_6889110	0	6889110	C	A
10	chr10_6891785	0	6891785	A	G
10	chr10_6895305	0	6895305	T	C
10	chr10_6899581	0	6899581	T	C
10	chr10_6901639	0	6901639	A	G
10	chr10_6908212	0	6908212	G	C
10	chr10_6914858	0	6914858	T	C
10	chr10_6917657	0	6917657	T	C
10	chr10_6933050	0	6933050	C	A
10	chr10_6934827	0	6934827	G	A
10	chr10_6947629	0	6947629	A	C
10	chr10_6948700	0	6948700	T	C
10	chr10_6953139	0	6953139	G	A
10	chr10_6954835	0	6954835	C	A
10	chr10_6963203	0	6963203	T	C
10	chr10_6965066	0	6965066	G	T
10	chr10_6966392	0	6966392	G	T
10	chr10_6966609	0	6966609	C	G
10	chr10_6979129	0	6979129	T	C
10	chr10_6979329	0	6979329	T	C
10	chr10_7000172	0	7000172	A	G
10	chr10_7002354	0	7002354	C	T
10	chr10_7005150	0	7005150	A	G
10	chr10_7005668	0	7005668	A	G
10	chr10_7011265	0	7011265	A	G
10	chr10_7012083	0	7012083	A	G
10	chr10_7014249	0	7014249	C	T
10	chr10_7018128	0	7018128	T	C
10	chr10_7020453	0	7020453	A	G
10	chr10_7024271	0	7024271	G	T
10	chr10_7030511	0	7030511	G	T
10	chr10_7038904	0	7038904	T	C
10	chr10_7039302	0	7039302	G	T
10	chr10_7039428	0	7039428	T	C
10	chr10_7047438	0	7047438	G	T
10	chr10_7048621	0	7048621	C	G
10	chr10_7051351	0	7051351	T	G
10	chr10_7051755	0	7051755	T	A
10	chr10_7053477	0	7053477	G	C
10	chr10_7060668	0	7060668	T	C
10	chr10_7063222	0	7063222	A	G
10	chr10_7072029	0	7072029	A	G
10	chr10_7078687	0	7078687	A	G
10	chr10_7079476	0	7079476	A	C
10	chr10_7081591	0	7081591	G	T
10	chr10_7088532	0	7088532	A	G
10	chr10_7101671	0	7101671	G	C
10	chr10_7111998	0	7111998	T	C
10	chr10_7114390	0	7114390	T	C
10	chr10_7121336	0	7121336	G	T
10	chr10_7121586	0	7121586	C	T
10	chr10_7128092	0	7128092	G	A
10	chr10_7128129	0	7128129	A	G
10	chr10_7138573	0	7138573	A	G
10	chr10_7145539	0	7145539	A	G
10	chr10_7149718	0	7149718	G	A
10	chr10_7152003	0	7152003	C	T
10	chr10_7156074	0	7156074	C	T
10	chr10_7166024	0	7166024	A	G
10	chr10_7178981	0	7178981	C	T
10	chr10_7179933	0	7179933	G	T
10	chr10_7181994	0	7181994	A	G
10	chr10_7186194	0	7186194	C	A
10	chr10_7187000	0	7187000	C	T
10	chr10_7187126	0	7187126	G	A
10	chr10_7187743	0	7187743	G	A
10	chr10_7190736	0	7190736	C	A
10	chr10_7191760	0	7191760	T	C
10	chr10_7195090	0	7195090	G	A
10	chr10_7197016	0	7197016	G	C
10	chr10_7204516	0	7204516	A	C
10	chr10_7207745	0	7207745	T	C
10	chr10_7207816	0	7207816	C	A
10	chr10_7209810	0	7209810	G	A
10	chr10_7212406	0	7212406	A	G
10	chr10_7217121	0	7217121	T	C
10	chr10_7219518	0	7219518	C	G
10	chr10_7220796	0	7220796	C	T
10	chr10_7223251	0	7223251	T	G
10	chr10_7225828	0	7225828	T	C
10	chr10_7227798	0	7227798	C	G
10	chr10_7229961	0	7229961	T	A
10	chr10_7231212	0	7231212	T	C
10	chr10_7232592	0	7232592	A	C
10	chr10_7232921	0	7232921	A	G
10	chr10_7233638	0	7233638	T	C
10	chr10_7235317	0	7235317	A	G
10	chr10_7236138	0	7236138	T	C
10	chr10_7238725	0	7238725	A	C
10	chr10_7240527	0	7240527	T	C
10	chr10_7241190	0	7241190	A	G
10	chr10_7241202	0	7241202	A	G
10	chr10_7247456	0	7247456	C	T
10	chr10_7252536	0	7252536	T	G
10	chr10_7254898	0	7254898	A	C
10	chr10_7255462	0	7255462	A	C
10	chr10_7267509	0	7267509	A	G
10	chr10_7276235	0	7276235	A	T
10	chr10_7280831	0	7280831	A	C
10	chr10_7281393	0	7281393	A	G
10	chr10_7286932	0	7286932	A	C
10	chr10_7287443	0	7287443	G	T
10	chr10_7292933	0	7292933	C	T
10	chr10_7305057	0	7305057	C	T
10	chr10_7307676	0	7307676	C	T
10	chr10_7310411	0	7310411	T	C
10	chr10_7314126	0	7314126	A	G
10	chr10_7320140	0	7320140	C	T
10	chr10_7324062	0	7324062	T	C
10	chr10_7369035	0	7369035	G	A
10	chr10_7374049	0	7374049	A	G
10	chr10_7374240	0	7374240	G	C
10	chr10_7374500	0	7374500	G	C
10	chr10_7376677	0	7376677	A	T
10	chr10_7376819	0	7376819	A	G
10	chr10_7377143	0	7377143	G	A
10	chr10_7379093	0	7379093	A	C
10	chr10_7389395	0	7389395	G	T
10	chr10_7389652	0	7389652	C	G
10	chr10_7395493	0	7395493	C	T
10	chr10_7396976	0	7396976	G	T
10	chr10_7404198	0	7404198	G	A
10	chr10_7407614	0	7407614	A	G
10	chr10_7425259	0	7425259	G	A
10	chr10_7432141	0	7432141	T	C
10	chr10_7432728	0	7432728	A	G
10	chr10_7432866	0	7432866	T	C
10	chr10_7443533	0	7443533	G	A
10	chr10_7449050	0	7449050	A	G
10	chr10_7455020	0	7455020	G	T
10	chr10_7476716	0	7476716	T	C
10	chr10_7480600	0	7480600	G	A
10	chr10_7494383	0	7494383	C	A
10	chr10_7496800	0	7496800	G	A
10	chr10_7524928	0	7524928	G	A
10	chr10_7542084	0	7542084	A	G
10	chr10_7550521	0	7550521	C	G
10	chr10_7561429	0	7561429	A	G
10	chr10_7565560	0	7565560	C	G
10	chr10_7565592	0	7565592	G	C
10	chr10_7572878	0	7572878	C	T
10	chr10_7582602	0	7582602	G	T
10	chr10_7590468	0	7590468	C	A
10	chr10_7609062	0	7609062	G	C
10	chr10_7622090	0	7622090	G	A
10	chr10_7622501	0	7622501	T	C
10	chr10_7629623	0	7629623	C	T
10	chr10_7639782	0	7639782	A	G
10	chr10_7642519	0	7642519	A	G
10	chr10_7644103	0	7644103	C	T
10	chr10_7647312	0	7647312	T	C
10	chr10_7648568	0	7648568	A	G
10	chr10_7649068	0	7649068	C	T
10	chr10_7651400	0	7651400	C	G
10	chr10_7651987	0	7651987	T	A
10	chr10_7655659	0	7655659	T	G
10	chr10_7656924	0	7656924	A	G
10	chr10_7658079	0	7658079	G	A
10	chr10_7670743	0	7670743	T	C
10	chr10_7672034	0	7672034	A	G
10	chr10_7684533	0	7684533	A	G
10	chr10_7691575	0	7691575	T	C
10	chr10_7700477	0	7700477	G	A
10	chr10_7701870	0	7701870	A	G
10	chr10_7704339	0	7704339	C	T
10	chr10_7712601	0	7712601	T	C
10	chr10_7714013	0	7714013	T	C
10	chr10_7715541	0	7715541	A	G
10	chr10_7721373	0	7721373	A	C
10	chr10_7722775	0	7722775	A	G
10	chr10_7733583	0	7733583	C	T
10	chr10_7738788	0	7738788	C	T
10	chr10_7752390	0	7752390	G	A
10	chr10_7754144	0	7754144	G	A
10	chr10_7771460	0	7771460	A	G
10	chr10_7776738	0	7776738	G	A
10	chr10_7792287	0	7792287	A	G
10	chr10_7799412	0	7799412	T	C
10	chr10_7808948	0	7808948	C	G
10	chr10_7813039	0	7813039	G	A
10	chr10_7834896	0	7834896	T	C
10	chr10_7836211	0	7836211	G	A
10	chr10_7853649	0	7853649	G	C
10	chr10_7864861	0	7864861	T	C
10	chr10_7865630	0	7865630	A	G
10	chr10_7875849	0	7875849	C	A
10	chr10_7884106	0	7884106	T	C
10	chr10_7888485	0	7888485	A	G
10	chr10_7893481	0	7893481	C	T
10	chr10_7893890	0	7893890	A	C
10	chr10_7896374	0	7896374	T	C
10	chr10_7896553	0	7896553	T	C
10	chr10_7902835	0	7902835	G	A
10	chr10_7906628	0	7906628	A	C
10	chr10_7922209	0	7922209	G	C
10	chr10_7932512	0	7932512	G	C
10	chr10_7949383	0	7949383	A	G
10	chr10_7950717	0	7950717	T	C
10	chr10_7963278	0	7963278	G	C
10	chr10_7985362	0	7985362	G	T
10	chr10_7991438	0	7991438	T	C
10	chr10_8004065	0	8004065	A	G
10	chr10_8004305	0	8004305	G	C
10	chr10_8011486	0	8011486	G	A
10	chr10_8037874	0	8037874	A	G
10	chr10_8043600	0	8043600	C	T
10	chr10_8043781	0	8043781	A	C
10	chr10_8045219	0	8045219	A	G
10	chr10_8053162	0	8053162	A	C
10	chr10_8061235	0	8061235	C	T
10	chr10_8064802	0	8064802	T	C
10	chr10_8077095	0	8077095	T	C
10	chr10_8091819	0	8091819	T	C
10	chr10_8097364	0	8097364	G	C
10	chr10_8123223	0	8123223	G	C
10	chr10_8130761	0	8130761	A	G
10	chr10_8134421	0	8134421	A	C
10	chr10_8137937	0	8137937	A	G
10	chr10_8142192	0	8142192	C	G
10	chr10_8180769	0	8180769	C	G
10	chr10_8182200	0	8182200	A	G
10	chr10_8195054	0	8195054	G	T
10	chr10_8205247	0	8205247	G	A
10	chr10_8205640	0	8205640	T	A
10	chr10_8217989	0	8217989	C	G
10	chr10_8224594	0	8224594	C	T
10	chr10_8230155	0	8230155	G	A
10	chr10_8243283	0	8243283	A	G
10	chr10_8243369	0	8243369	A	G
10	chr10_8246744	0	8246744	G	A
10	chr10_8249400	0	8249400	C	A
10	chr10_8265805	0	8265805	A	G
10	chr10_8271640	0	8271640	T	C
10	chr10_8273645	0	8273645	C	T
10	chr10_8273778	0	8273778	C	T
10	chr10_8277610	0	8277610	G	A
10	chr10_8277794	0	8277794	T	G
10	chr10_8279786	0	8279786	T	C
10	chr10_8283965	0	8283965	G	C
10	chr10_8289781	0	8289781	G	A
10	chr10_8293878	0	8293878	T	A
10	chr10_8314947	0	8314947	A	G
10	chr10_8318589	0	8318589	G	A
10	chr10_8321765	0	8321765	G	A
10	chr10_8326335	0	8326335	T	C
10	chr10_8329299	0	8329299	T	C
10	chr10_8338562	0	8338562	T	C
10	chr10_8341312	0	8341312	A	C
10	chr10_8345078	0	8345078	A	C
10	chr10_8350858	0	8350858	A	G
10	chr10_8354173	0	8354173	T	A
10	chr10_8368022	0	8368022	C	G
10	chr10_8369127	0	8369127	C	T
10	chr10_8377366	0	8377366	C	T
10	chr10_8383557	0	8383557	T	C
10	chr10_8391802	0	8391802	C	T
10	chr10_8401930	0	8401930	T	C
10	chr10_8409467	0	8409467	G	A
10	chr10_8409606	0	8409606	T	G
10	chr10_8424052	0	8424052	T	C
10	chr10_8424944	0	8424944	T	C
10	chr10_8431629	0	8431629	C	T
10	chr10_8438076	0	8438076	T	C
10	chr10_8439215	0	8439215	C	T
10	chr10_8439865	0	8439865	C	G
10	chr10_8442022	0	8442022	C	T
10	chr10_8464470	0	8464470	C	G
10	chr10_8464524	0	8464524	G	A
10	chr10_8477167	0	8477167	A	C
10	chr10_8480198	0	8480198	T	C
10	chr10_8496144	0	8496144	G	A
10	chr10_8501534	0	8501534	C	T
10	chr10_8502758	0	8502758	T	G
10	chr10_8510351	0	8510351	C	T
10	chr10_8528914	0	8528914	T	C
10	chr10_8535761	0	8535761	G	T
10	chr10_8554130	0	8554130	G	C
10	chr10_8571292	0	8571292	C	A
10	chr10_8576972	0	8576972	A	G
10	chr10_8590876	0	8590876	C	G
10	chr10_8597330	0	8597330	A	G
10	chr10_8617069	0	8617069	T	C
10	chr10_8650305	0	8650305	C	G
10	chr10_8651548	0	8651548	C	T
10	chr10_8659041	0	8659041	C	T
10	chr10_8660482	0	8660482	T	C
10	chr10_8664146	0	8664146	T	C
10	chr10_8674964	0	8674964	A	G
10	chr10_8679559	0	8679559	T	C
10	chr10_8691097	0	8691097	T	A
10	chr10_8691509	0	8691509	A	G
10	chr10_8699878	0	8699878	T	C
10	chr10_8705456	0	8705456	C	T
10	chr10_8711681	0	8711681	T	C
10	chr10_8720686	0	8720686	C	G
10	chr10_8721102	0	8721102	C	T
10	chr10_8723483	0	8723483	C	A
10	chr10_8728935	0	8728935	T	C
10	chr10_8732635	0	8732635	T	A
10	chr10_8733269	0	8733269	G	A
10	chr10_8736202	0	8736202	C	T
10	chr10_8737461	0	8737461	A	G
10	chr10_8738091	0	8738091	T	C
10	chr10_8743511	0	8743511	T	A
10	chr10_8761225	0	8761225	A	G
10	chr10_8771731	0	8771731	G	A
10	chr10_8777467	0	8777467	C	A
10	chr10_8781071	0	8781071	G	A
10	chr10_8804071	0	8804071	A	G
10	chr10_8810425	0	8810425	A	G
10	chr10_8812665	0	8812665	T	C
10	chr10_8815577	0	8815577	T	C
10	chr10_8831680	0	8831680	G	A
10	chr10_8833273	0	8833273	T	C
10	chr10_8845774	0	8845774	G	C
10	chr10_8870961	0	8870961	G	A
10	chr10_8871265	0	8871265	T	C
10	chr10_8874312	0	8874312	C	G
10	chr10_8892350	0	8892350	A	G
10	chr10_8902564	0	8902564	T	G
10	chr10_8908935	0	8908935	T	C
10	chr10_8926182	0	8926182	T	C
10	chr10_8948320	0	8948320	G	A
10	chr10_8949990	0	8949990	A	G
10	chr10_8952690	0	8952690	G	T
10	chr10_8955096	0	8955096	C	G
10	chr10_8966882	0	8966882	A	G
10	chr10_8968693	0	8968693	G	A
10	chr10_8970166	0	8970166	G	A
10	chr10_8970249	0	8970249	G	C
10	chr10_8975394	0	8975394	T	C
10	chr10_8975429	0	8975429	G	C
10	chr10_8976738	0	8976738	T	C
10	chr10_8981195	0	8981195	T	A
10	chr10_8984003	0	8984003	C	G
10	chr10_8994088	0	8994088	T	A
10	chr10_9002535	0	9002535	T	C
10	chr10_9006238	0	9006238	T	C
10	chr10_9015264	0	9015264	A	G
10	chr10_9041281	0	9041281	C	A
10	chr10_9045981	0	9045981	G	A
10	chr10_9048499	0	9048499	A	T
10	chr10_9053256	0	9053256	T	A
10	chr10_9059069	0	9059069	G	A
10	chr10_9059127	0	9059127	A	C
10	chr10_9064544	0	9064544	G	T
10	chr10_9066880	0	9066880	A	G
10	chr10_9081252	0	9081252	G	A
10	chr10_9082377	0	9082377	G	C
10	chr10_9086980	0	9086980	G	C
10	chr10_9088056	0	9088056	T	C
10	chr10_9092216	0	9092216	T	C
10	chr10_9093921	0	9093921	T	C
10	chr10_9097658	0	9097658	T	A
10	chr10_9098676	0	9098676	T	C
10	chr10_9099673	0	9099673	T	C
10	chr10_9101040	0	9101040	A	G
10	chr10_9104176	0	9104176	C	T
10	chr10_9105861	0	9105861	T	C
10	chr10_9110634	0	9110634	A	G
10	chr10_9110757	0	9110757	C	T
10	chr10_9113871	0	9113871	T	C
10	chr10_9114469	0	9114469	A	G
10	chr10_9118466	0	9118466	A	G
10	chr10_9118696	0	9118696	T	G
10	chr10_9128573	0	9128573	A	G
10	chr10_9131929	0	9131929	C	T
10	chr10_9133825	0	9133825	A	G
10	chr10_9135295	0	9135295	A	G
10	chr10_9139560	0	9139560	T	C
10	chr10_9143729	0	9143729	C	G
10	chr10_9146284	0	9146284	A	C
10	chr10_9147265	0	9147265	G	A
10	chr10_9151591	0	9151591	A	G
10	chr10_9151889	0	9151889	G	C
10	chr10_9155459	0	9155459	A	G
10	chr10_9156293	0	9156293	G	A
10	chr10_9159632	0	9159632	G	A
10	chr10_9161367	0	9161367	T	C
10	chr10_9162811	0	9162811	T	C
10	chr10_9165023	0	9165023	T	C
10	chr10_9167081	0	9167081	A	G
10	chr10_9167750	0	9167750	A	G
10	chr10_9176971	0	9176971	T	A
10	chr10_9178265	0	9178265	C	G
10	chr10_9178433	0	9178433	G	A
10	chr10_9178593	0	9178593	A	G
10	chr10_9178745	0	9178745	A	G
10	chr10_9179105	0	9179105	A	G
10	chr10_9179163	0	9179163	T	C
10	chr10_9180219	0	9180219	G	T
10	chr10_9182542	0	9182542	T	C
10	chr10_9184677	0	9184677	G	A
10	chr10_9185166	0	9185166	C	A
10	chr10_9185293	0	9185293	T	A
10	chr10_9187332	0	9187332	A	G
10	chr10_9190724	0	9190724	C	G
10	chr10_9193607	0	9193607	T	G
10	chr10_9197343	0	9197343	T	C
10	chr10_9206896	0	9206896	C	G
10	chr10_9213465	0	9213465	A	G
10	chr10_9214152	0	9214152	T	C
10	chr10_9217409	0	9217409	G	A
10	chr10_9223477	0	9223477	C	T
10	chr10_9228928	0	9228928	C	T
10	chr10_9233334	0	9233334	A	G
10	chr10_9237984	0	9237984	A	G
10	chr10_9238072	0	9238072	G	A
10	chr10_9238147	0	9238147	C	A
10	chr10_9240872	0	9240872	G	C
10	chr10_9240912	0	9240912	G	C
10	chr10_9243308	0	9243308	T	C
10	chr10_9245586	0	9245586	G	A
10	chr10_9250196	0	9250196	G	C
10	chr10_9251763	0	9251763	T	C
10	chr10_9252343	0	9252343	A	G
10	chr10_9254598	0	9254598	T	C
10	chr10_9256972	0	9256972	A	G
10	chr10_9257700	0	9257700	T	C
10	chr10_9262969	0	9262969	G	C
10	chr10_9263535	0	9263535	T	C
10	chr10_9264547	0	9264547	T	C
10	chr10_9267248	0	9267248	G	A
10	chr10_9271215	0	9271215	A	G
10	chr10_9273020	0	9273020	G	A
10	chr10_9279331	0	9279331	C	T
10	chr10_9280390	0	9280390	T	C
10	chr10_9285603	0	9285603	T	C
10	chr10_9286637	0	9286637	C	G
10	chr10_9288426	0	9288426	T	C
10	chr10_9288487	0	9288487	T	C
10	chr10_9290230	0	9290230	C	A
10	chr10_9296131	0	9296131	A	G
10	chr10_9297727	0	9297727	A	G
10	chr10_9298079	0	9298079	A	G
10	chr10_9300416	0	9300416	C	T
10	chr10_9301701	0	9301701	G	A
10	chr10_9304757	0	9304757	A	T
10	chr10_9314534	0	9314534	T	A
10	chr10_9318484	0	9318484	A	G
10	chr10_9336274	0	9336274	C	T
10	chr10_9340451	0	9340451	T	C
10	chr10_9342573	0	9342573	A	C
10	chr10_9342843	0	9342843	G	A
10	chr10_9352703	0	9352703	C	G
10	chr10_9353591	0	9353591	C	T
10	chr10_9357379	0	9357379	C	A
10	chr10_9359184	0	9359184	C	G
10	chr10_9360140	0	9360140	G	A
10	chr10_9361625	0	9361625	C	T
10	chr10_9363383	0	9363383	C	T
10	chr10_9372926	0	9372926	T	C
10	chr10_9378733	0	9378733	A	G
10	chr10_9384815	0	9384815	T	C
10	chr10_9392078	0	9392078	G	C
10	chr10_9393976	0	9393976	G	A
10	chr10_9394287	0	9394287	G	C
10	chr10_9400531	0	9400531	T	C
10	chr10_9402859	0	9402859	T	A
10	chr10_9403915	0	9403915	A	G
10	chr10_9404202	0	9404202	A	C
10	chr10_9406289	0	9406289	T	C
10	chr10_9411838	0	9411838	G	A
10	chr10_9413342	0	9413342	T	C
10	chr10_9422490	0	9422490	T	G
10	chr10_9423006	0	9423006	C	G
10	chr10_9426239	0	9426239	A	G
10	chr10_9444117	0	9444117	T	C
10	chr10_9447790	0	9447790	T	C
10	chr10_9449988	0	9449988	A	C
10	chr10_9456950	0	9456950	G	C
10	chr10_9464110	0	9464110	G	A
10	chr10_9468825	0	9468825	G	T
10	chr10_9472005	0	9472005	C	T
10	chr10_9475535	0	9475535	T	G
10	chr10_9475990	0	9475990	T	C
10	chr10_9476240	0	9476240	T	C
10	chr10_9481862	0	9481862	C	G
10	chr10_9485928	0	9485928	T	G
10	chr10_9492391	0	9492391	G	A
10	chr10_9493042	0	9493042	G	C
10	chr10_9508032	0	9508032	A	T
10	chr10_9508053	0	9508053	A	G
10	chr10_9522895	0	9522895	A	T
10	chr10_9527153	0	9527153	G	A
10	chr10_9527250	0	9527250	G	T
10	chr10_9528300	0	9528300	C	T
10	chr10_9550425	0	9550425	A	G
10	chr10_9554599	0	9554599	C	T
10	chr10_9554899	0	9554899	A	G
10	chr10_9578230	0	9578230	G	A
10	chr10_9578681	0	9578681	T	A
10	chr10_9578692	0	9578692	G	A
10	chr10_9595796	0	9595796	G	A
10	chr10_9601867	0	9601867	G	C
10	chr10_9602919	0	9602919	G	A
10	chr10_9607001	0	9607001	A	G
10	chr10_9608286	0	9608286	A	G
10	chr10_9608975	0	9608975	T	C
10	chr10_9609027	0	9609027	T	C
10	chr10_9616769	0	9616769	A	G
10	chr10_9634752	0	9634752	G	A
10	chr10_9639226	0	9639226	C	G
10	chr10_9643973	0	9643973	A	G
10	chr10_9654356	0	9654356	A	G
10	chr10_9656239	0	9656239	T	C
10	chr10_9657311	0	9657311	A	C
10	chr10_9663995	0	9663995	T	C
10	chr10_9664036	0	9664036	A	G
10	chr10_9672385	0	9672385	A	C
10	chr10_9674177	0	9674177	A	G
10	chr10_9674200	0	9674200	T	C
10	chr10_9682526	0	9682526	C	A
10	chr10_9688268	0	9688268	T	C
10	chr10_9690812	0	9690812	A	G
10	chr10_9692209	0	9692209	A	G
10	chr10_9694705	0	9694705	G	C
10	chr10_9700309	0	9700309	C	T
10	chr10_9702130	0	9702130	G	A
10	chr10_9702548	0	9702548	G	A
10	chr10_9702726	0	9702726	A	G
10	chr10_9704351	0	9704351	T	C
10	chr10_9704574	0	9704574	A	G
10	chr10_9704866	0	9704866	T	C
10	chr10_9706474	0	9706474	T	C
10	chr10_9716917	0	9716917	T	C
10	chr10_9736682	0	9736682	G	A
10	chr10_9737695	0	9737695	C	T
10	chr10_9739069	0	9739069	T	G
10	chr10_9745867	0	9745867	A	G
10	chr10_9757364	0	9757364	G	A
10	chr10_9761971	0	9761971	A	G
10	chr10_9767941	0	9767941	C	T
10	chr10_9769566	0	9769566	G	T
10	chr10_9770257	0	9770257	T	C
10	chr10_9773662	0	9773662	T	C
10	chr10_9781288	0	9781288	C	T
10	chr10_9803648	0	9803648	C	T
10	chr10_9812822	0	9812822	T	A
10	chr10_9812909	0	9812909	C	T
10	chr10_9813323	0	9813323	G	A
10	chr10_9813935	0	9813935	C	G
10	chr10_9815697	0	9815697	T	C
10	chr10_9818604	0	9818604	A	G
10	chr10_9825058	0	9825058	A	G
10	chr10_9827099	0	9827099	A	G
10	chr10_9829718	0	9829718	T	G
10	chr10_9831965	0	9831965	T	C
10	chr10_9832848	0	9832848	C	T
10	chr10_9841232	0	9841232	G	A
10	chr10_9841997	0	9841997	C	T
10	chr10_9845877	0	9845877	T	C
10	chr10_9846435	0	9846435	G	A
10	chr10_9851876	0	9851876	G	C
10	chr10_9864956	0	9864956	A	G
10	chr10_9879531	0	9879531	G	A
10	chr10_9882646	0	9882646	T	C
10	chr10_9887634	0	9887634	C	G
10	chr10_9894163	0	9894163	A	G
10	chr10_9903090	0	9903090	G	A
10	chr10_9908223	0	9908223	A	G
10	chr10_9908929	0	9908929	C	A
10	chr10_9919538	0	9919538	A	G
10	chr10_9927827	0	9927827	G	C
10	chr10_9928664	0	9928664	G	C
10	chr10_9936825	0	9936825	G	C
10	chr10_9943590	0	9943590	G	A
10	chr10_9945859	0	9945859	C	T
10	chr10_9954005	0	9954005	T	C
10	chr10_9960617	0	9960617	C	T
10	chr10_9965903	0	9965903	A	G
10	chr10_9966751	0	9966751	G	A
10	chr10_9968032	0	9968032	T	C
10	chr10_9974736	0	9974736	A	T
10	chr10_9974886	0	9974886	A	G
10	chr10_9975112	0	9975112	T	C
10	chr10_9981510	0	9981510	T	C
10	chr10_9982205	0	9982205	T	C
10	chr10_9987521	0	9987521	G	T
10	chr10_9988627	0	9988627	T	C
10	chr10_9990384	0	9990384	T	C
10	chr10_9991026	0	9991026	A	T
10	chr10_9992364	0	9992364	G	C
10	chr10_9996264	0	9996264	C	T
10	chr10_10000854	0	10000854	C	A
10	chr10_10003325	0	10003325	G	A
10	chr10_10007408	0	10007408	C	T
10	chr10_10011164	0	10011164	G	A
10	chr10_10029896	0	10029896	C	T
10	chr10_10033429	0	10033429	G	T
10	chr10_10036081	0	10036081	G	C
10	chr10_10039541	0	10039541	G	A
10	chr10_10042761	0	10042761	G	A
10	chr10_10043359	0	10043359	G	A
10	chr10_10044714	0	10044714	A	G
10	chr10_10060286	0	10060286	A	G
10	chr10_10060431	0	10060431	T	G
10	chr10_10076079	0	10076079	G	A
10	chr10_10078068	0	10078068	T	C
10	chr10_10083012	0	10083012	A	G
10	chr10_10083398	0	10083398	G	A
10	chr10_10088461	0	10088461	C	G
10	chr10_10093138	0	10093138	T	C
10	chr10_10095039	0	10095039	G	A
10	chr10_10101811	0	10101811	G	A
10	chr10_10103717	0	10103717	T	G
10	chr10_10103824	0	10103824	A	G
10	chr10_10110810	0	10110810	C	T
10	chr10_10111835	0	10111835	G	A
10	chr10_10125936	0	10125936	G	C
10	chr10_10129084	0	10129084	T	C
10	chr10_10151120	0	10151120	G	A
10	chr10_10157132	0	10157132	A	G
10	chr10_10159037	0	10159037	A	G
10	chr10_10166205	0	10166205	A	G
10	chr10_10169906	0	10169906	T	C
10	chr10_10170359	0	10170359	A	G
10	chr10_10173535	0	10173535	C	T
10	chr10_10178883	0	10178883	C	A
10	chr10_10178941	0	10178941	T	A
10	chr10_10192553	0	10192553	T	C
10	chr10_10199403	0	10199403	A	C
10	chr10_10201687	0	10201687	A	C
10	chr10_10208716	0	10208716	A	C
10	chr10_10212449	0	10212449	T	C
10	chr10_10218245	0	10218245	A	G
10	chr10_10219264	0	10219264	A	G
10	chr10_10219616	0	10219616	G	T
10	chr10_10220979	0	10220979	C	T
10	chr10_10222575	0	10222575	C	T
10	chr10_10225519	0	10225519	G	A
10	chr10_10232940	0	10232940	C	T
10	chr10_10238093	0	10238093	A	G
10	chr10_10239555	0	10239555	A	G
10	chr10_10239892	0	10239892	T	C
10	chr10_10243333	0	10243333	T	C
10	chr10_10244277	0	10244277	A	G
10	chr10_10246997	0	10246997	G	A
10	chr10_10250524	0	10250524	A	G
10	chr10_10253075	0	10253075	T	C
10	chr10_10266567	0	10266567	G	C
10	chr10_10266794	0	10266794	T	C
10	chr10_10288687	0	10288687	C	T
10	chr10_10290088	0	10290088	C	A
10	chr10_10293399	0	10293399	G	A
10	chr10_10297981	0	10297981	G	C
10	chr10_10301428	0	10301428	C	A
10	chr10_10306749	0	10306749	T	C
10	chr10_10313944	0	10313944	G	A
10	chr10_10316533	0	10316533	C	G
10	chr10_10325399	0	10325399	G	A
10	chr10_10331473	0	10331473	C	T
10	chr10_10332613	0	10332613	A	G
10	chr10_10334119	0	10334119	G	T
10	chr10_10341837	0	10341837	C	G
10	chr10_10342453	0	10342453	T	G
10	chr10_10342531	0	10342531	C	T
10	chr10_10343445	0	10343445	G	A
10	chr10_10343540	0	10343540	C	T
10	chr10_10348120	0	10348120	T	C
10	chr10_10349151	0	10349151	T	G
10	chr10_10350018	0	10350018	A	G
10	chr10_10352123	0	10352123	A	G
10	chr10_10357382	0	10357382	C	A
10	chr10_10363962	0	10363962	T	A
10	chr10_10366645	0	10366645	T	C
10	chr10_10367931	0	10367931	G	A
10	chr10_10369868	0	10369868	A	G
10	chr10_10370987	0	10370987	C	T
10	chr10_10371633	0	10371633	T	C
10	chr10_10373799	0	10373799	T	C
10	chr10_10382091	0	10382091	A	G
10	chr10_10390160	0	10390160	T	C
10	chr10_10392359	0	10392359	T	C
10	chr10_10394650	0	10394650	C	T
10	chr10_10397174	0	10397174	G	A
10	chr10_10397709	0	10397709	T	C
10	chr10_10405488	0	10405488	T	C
10	chr10_10406547	0	10406547	G	A
10	chr10_10408571	0	10408571	T	C
10	chr10_10408764	0	10408764	T	C
10	chr10_10411326	0	10411326	C	T
10	chr10_10411835	0	10411835	G	A
10	chr10_10411848	0	10411848	A	C
10	chr10_10415147	0	10415147	A	C
10	chr10_10415211	0	10415211	T	C
10	chr10_10419226	0	10419226	G	A
10	chr10_10423288	0	10423288	T	C
10	chr10_10427716	0	10427716	C	T
10	chr10_10428020	0	10428020	C	T
10	chr10_10429033	0	10429033	A	G
10	chr10_10432648	0	10432648	T	C
10	chr10_10434086	0	10434086	T	A
10	chr10_10436463	0	10436463	C	T
10	chr10_10439424	0	10439424	T	C
10	chr10_10441599	0	10441599	C	T
10	chr10_10442227	0	10442227	G	C
10	chr10_10450516	0	10450516	C	T
10	chr10_10456210	0	10456210	A	G
10	chr10_10456365	0	10456365	T	C
10	chr10_10459827	0	10459827	T	A
10	chr10_10460660	0	10460660	A	C
10	chr10_10465752	0	10465752	G	T
10	chr10_10466539	0	10466539	G	A
10	chr10_10467205	0	10467205	C	T
10	chr10_10467664	0	10467664	C	A
10	chr10_10471234	0	10471234	C	T
10	chr10_10471753	0	10471753	A	G
10	chr10_10475945	0	10475945	G	A
10	chr10_10478296	0	10478296	C	A
10	chr10_10482136	0	10482136	T	C
10	chr10_10488184	0	10488184	G	A
10	chr10_10489269	0	10489269	G	A
10	chr10_10492492	0	10492492	G	C
10	chr10_10496523	0	10496523	G	T
10	chr10_10504698	0	10504698	G	T
10	chr10_10507418	0	10507418	G	A
10	chr10_10508779	0	10508779	C	G
10	chr10_10516062	0	10516062	G	A
10	chr10_10528824	0	10528824	C	A
10	chr10_10540250	0	10540250	G	C
10	chr10_10545616	0	10545616	C	G
10	chr10_10546651	0	10546651	T	A
10	chr10_10546865	0	10546865	T	C
10	chr10_10557626	0	10557626	T	C
10	chr10_10558151	0	10558151	T	C
10	chr10_10561618	0	10561618	A	G
10	chr10_10562232	0	10562232	C	T
10	chr10_10574545	0	10574545	G	C
10	chr10_10587090	0	10587090	G	C
10	chr10_10588862	0	10588862	C	T
10	chr10_10594535	0	10594535	G	A
10	chr10_10599954	0	10599954	A	C
10	chr10_10613020	0	10613020	A	C
10	chr10_10623940	0	10623940	G	C
10	chr10_10624277	0	10624277	A	G
10	chr10_10628766	0	10628766	T	C
10	chr10_10629282	0	10629282	G	A
10	chr10_10630548	0	10630548	G	A
10	chr10_10637444	0	10637444	G	A
10	chr10_10647936	0	10647936	G	A
10	chr10_10657004	0	10657004	T	G
10	chr10_10668886	0	10668886	G	A
10	chr10_10669388	0	10669388	C	G
10	chr10_10672363	0	10672363	T	C
10	chr10_10674189	0	10674189	T	C
10	chr10_10677043	0	10677043	C	T
10	chr10_10685199	0	10685199	C	T
10	chr10_10693814	0	10693814	C	T
10	chr10_10707334	0	10707334	G	A
10	chr10_10707436	0	10707436	G	T
10	chr10_10714028	0	10714028	A	G
10	chr10_10719161	0	10719161	A	G
10	chr10_10719410	0	10719410	A	G
10	chr10_10719472	0	10719472	C	T
10	chr10_10720087	0	10720087	G	A
10	chr10_10720487	0	10720487	T	C
10	chr10_10720541	0	10720541	T	C
10	chr10_10722121	0	10722121	T	C
10	chr10_10722305	0	10722305	A	G
10	chr10_10723121	0	10723121	T	C
10	chr10_10733117	0	10733117	A	G
10	chr10_10733751	0	10733751	T	C
10	chr10_10737239	0	10737239	C	G
10	chr10_10743644	0	10743644	A	G
10	chr10_10770166	0	10770166	C	T
10	chr10_10774063	0	10774063	C	G
10	chr10_10785073	0	10785073	C	A
10	chr10_10789788	0	10789788	T	C
10	chr10_10796199	0	10796199	A	G
10	chr10_10798232	0	10798232	T	C
10	chr10_10798247	0	10798247	C	T
10	chr10_10800015	0	10800015	G	T
10	chr10_10805838	0	10805838	T	C
10	chr10_10805941	0	10805941	G	A
10	chr10_10814554	0	10814554	T	C
10	chr10_10815671	0	10815671	C	A
10	chr10_10825747	0	10825747	T	C
10	chr10_10826817	0	10826817	G	A
10	chr10_10829826	0	10829826	A	G
10	chr10_10833540	0	10833540	T	G
10	chr10_10834248	0	10834248	A	G
10	chr10_10837002	0	10837002	A	G
10	chr10_10839398	0	10839398	T	C
10	chr10_10843929	0	10843929	T	C
10	chr10_10848277	0	10848277	T	C
10	chr10_10853122	0	10853122	T	C
10	chr10_10863826	0	10863826	T	G
10	chr10_10900047	0	10900047	A	G
10	chr10_10901459	0	10901459	T	C
10	chr10_10907907	0	10907907	C	T
10	chr10_10908359	0	10908359	A	G
10	chr10_10912344	0	10912344	T	A
10	chr10_10913627	0	10913627	C	G
10	chr10_10917861	0	10917861	T	A
10	chr10_10917916	0	10917916	T	C
10	chr10_10922183	0	10922183	C	T
10	chr10_10925476	0	10925476	C	T
10	chr10_10928745	0	10928745	G	T
10	chr10_10938659	0	10938659	A	G
10	chr10_10939351	0	10939351	A	G
10	chr10_10940970	0	10940970	G	A
10	chr10_10942734	0	10942734	G	A
10	chr10_10951382	0	10951382	A	G
10	chr10_10954163	0	10954163	C	G
10	chr10_10955244	0	10955244	C	T
10	chr10_10956003	0	10956003	T	C
10	chr10_10961091	0	10961091	G	A
10	chr10_10972347	0	10972347	T	C
10	chr10_10982376	0	10982376	G	A
10	chr10_11012446	0	11012446	A	T
10	chr10_11015754	0	11015754	A	G
10	chr10_11027618	0	11027618	G	A
10	chr10_11030342	0	11030342	G	A
10	chr10_11031701	0	11031701	A	G
10	chr10_11031873	0	11031873	C	T
10	chr10_11045292	0	11045292	T	C
10	chr10_11046462	0	11046462	A	G
10	chr10_11060280	0	11060280	C	G
10	chr10_11064484	0	11064484	A	G
10	chr10_11065660	0	11065660	A	G
10	chr10_11065897	0	11065897	T	C
10	chr10_11067381	0	11067381	T	C
10	chr10_11069890	0	11069890	G	A
10	chr10_11075106	0	11075106	T	C
10	chr10_11075492	0	11075492	T	C
10	chr10_11076270	0	11076270	G	A
10	chr10_11078368	0	11078368	G	A
10	chr10_11081219	0	11081219	T	C
10	chr10_11082174	0	11082174	G	A
10	chr10_11083855	0	11083855	T	C
10	chr10_11085754	0	11085754	T	C
10	chr10_11087990	0	11087990	G	C
10	chr10_11089275	0	11089275	G	A
10	chr10_11089982	0	11089982	C	A
10	chr10_11090481	0	11090481	C	T
10	chr10_11092065	0	11092065	G	A
10	chr10_11092535	0	11092535	G	A
10	chr10_11095013	0	11095013	T	C
10	chr10_11095263	0	11095263	T	C
10	chr10_11095735	0	11095735	G	A
10	chr10_11105949	0	11105949	T	C
10	chr10_11106044	0	11106044	T	A
10	chr10_11107060	0	11107060	T	C
10	chr10_11113085	0	11113085	T	C
10	chr10_11115799	0	11115799	A	C
10	chr10_11116209	0	11116209	T	C
10	chr10_11118160	0	11118160	G	C
10	chr10_11124536	0	11124536	T	C
10	chr10_11133605	0	11133605	A	G
10	chr10_11134767	0	11134767	T	C
10	chr10_11140754	0	11140754	C	G
10	chr10_11146312	0	11146312	C	T
10	chr10_11149389	0	11149389	G	A
10	chr10_11151428	0	11151428	G	A
10	chr10_11151613	0	11151613	T	C
10	chr10_11159876	0	11159876	C	T
10	chr10_11164345	0	11164345	C	G
10	chr10_11165675	0	11165675	T	C
10	chr10_11171295	0	11171295	A	C
10	chr10_11173104	0	11173104	C	G
10	chr10_11181769	0	11181769	C	T
10	chr10_11191505	0	11191505	A	C
10	chr10_11197849	0	11197849	A	C
10	chr10_11219025	0	11219025	A	G
10	chr10_11219127	0	11219127	T	C
10	chr10_11222888	0	11222888	G	A
10	chr10_11226892	0	11226892	T	G
10	chr10_11235046	0	11235046	A	G
10	chr10_11235446	0	11235446	G	A
10	chr10_11250409	0	11250409	A	G
10	chr10_11253037	0	11253037	G	A
10	chr10_11254909	0	11254909	G	T
10	chr10_11282793	0	11282793	A	C
10	chr10_11291034	0	11291034	T	C
10	chr10_11292414	0	11292414	C	T
10	chr10_11296043	0	11296043	A	G
10	chr10_11296562	0	11296562	T	C
10	chr10_11307039	0	11307039	C	T
10	chr10_11308488	0	11308488	C	T
10	chr10_11310281	0	11310281	T	C
10	chr10_11313650	0	11313650	G	T
10	chr10_11324767	0	11324767	G	C
10	chr10_11335764	0	11335764	T	A
10	chr10_11341358	0	11341358	G	A
10	chr10_11342302	0	11342302	A	G
10	chr10_11347427	0	11347427	T	C
10	chr10_11347934	0	11347934	T	C
10	chr10_11348518	0	11348518	C	A
10	chr10_11350783	0	11350783	G	A
10	chr10_11358329	0	11358329	C	T
10	chr10_11359598	0	11359598	C	A
10	chr10_11372042	0	11372042	T	A
10	chr10_11372972	0	11372972	A	G
10	chr10_11385649	0	11385649	A	T
10	chr10_11389882	0	11389882	T	C
10	chr10_11395557	0	11395557	G	A
10	chr10_11396421	0	11396421	C	T
10	chr10_11398754	0	11398754	A	C
10	chr10_11399498	0	11399498	C	T
10	chr10_11401584	0	11401584	T	G
10	chr10_11413837	0	11413837	C	T
10	chr10_11423201	0	11423201	G	A
10	chr10_11423474	0	11423474	T	C
10	chr10_11425963	0	11425963	T	G
10	chr10_11426461	0	11426461	G	A
10	chr10_11426638	0	11426638	C	T
10	chr10_11428211	0	11428211	A	G
10	chr10_11428475	0	11428475	C	A
10	chr10_11429936	0	11429936	A	G
10	chr10_11439611	0	11439611	C	T
10	chr10_11442065	0	11442065	A	G
10	chr10_11442463	0	11442463	A	C
10	chr10_11444261	0	11444261	A	T
10	chr10_11454255	0	11454255	G	A
10	chr10_11461108	0	11461108	G	A
10	chr10_11464840	0	11464840	A	G
10	chr10_11465045	0	11465045	C	G
10	chr10_11468600	0	11468600	G	C
10	chr10_11469375	0	11469375	T	C
10	chr10_11477833	0	11477833	T	C
10	chr10_11487792	0	11487792	A	G
10	chr10_11491972	0	11491972	A	T
10	chr10_11495699	0	11495699	G	A
10	chr10_11497730	0	11497730	T	C
10	chr10_11503957	0	11503957	A	G
10	chr10_11510120	0	11510120	C	A
10	chr10_11514360	0	11514360	T	C
10	chr10_11529870	0	11529870	C	T
10	chr10_11531349	0	11531349	A	G
10	chr10_11534573	0	11534573	G	C
10	chr10_11539014	0	11539014	A	G
10	chr10_11542271	0	11542271	C	G
10	chr10_11549875	0	11549875	T	C
10	chr10_11564894	0	11564894	A	G
10	chr10_11565054	0	11565054	T	G
10	chr10_11565743	0	11565743	A	G
10	chr10_11574736	0	11574736	C	A
10	chr10_11576097	0	11576097	T	G
10	chr10_11577699	0	11577699	G	C
10	chr10_11578054	0	11578054	T	C
10	chr10_11580329	0	11580329	G	A
10	chr10_11580984	0	11580984	A	G
10	chr10_11587051	0	11587051	G	A
10	chr10_11587271	0	11587271	G	A
10	chr10_11589235	0	11589235	T	C
10	chr10_11591119	0	11591119	C	T
10	chr10_11591689	0	11591689	G	A
10	chr10_11592849	0	11592849	A	G
10	chr10_11596915	0	11596915	T	C
10	chr10_11599002	0	11599002	T	C
10	chr10_11599269	0	11599269	G	T
10	chr10_11603317	0	11603317	G	A
10	chr10_11604586	0	11604586	A	G
10	chr10_11622097	0	11622097	T	G
10	chr10_11627033	0	11627033	A	G
10	chr10_11627376	0	11627376	C	G
10	chr10_11640849	0	11640849	G	A
10	chr10_11678582	0	11678582	A	G
10	chr10_11694689	0	11694689	G	A
10	chr10_11697021	0	11697021	G	A
10	chr10_11697810	0	11697810	T	C
10	chr10_11699129	0	11699129	C	T
10	chr10_11700208	0	11700208	C	T
10	chr10_11703784	0	11703784	A	G
10	chr10_11716607	0	11716607	T	A
10	chr10_11736409	0	11736409	C	T
10	chr10_11738089	0	11738089	T	C
10	chr10_11740146	0	11740146	C	T
10	chr10_11745829	0	11745829	T	C
10	chr10_11745984	0	11745984	A	G
10	chr10_11746100	0	11746100	A	G
10	chr10_11746589	0	11746589	A	G
10	chr10_11761939	0	11761939	A	C
10	chr10_11763943	0	11763943	C	T
10	chr10_11765909	0	11765909	C	T
10	chr10_11788286	0	11788286	A	T
10	chr10_11800321	0	11800321	G	C
10	chr10_11801923	0	11801923	C	T
10	chr10_11805456	0	11805456	G	C
10	chr10_11811972	0	11811972	G	A
10	chr10_11819263	0	11819263	T	C
10	chr10_11832402	0	11832402	A	G
10	chr10_11834245	0	11834245	T	A
10	chr10_11844387	0	11844387	T	C
10	chr10_11845763	0	11845763	T	C
10	chr10_11852741	0	11852741	A	G
10	chr10_11856825	0	11856825	T	C
10	chr10_11858570	0	11858570	A	G
10	chr10_11858584	0	11858584	A	G
10	chr10_11867965	0	11867965	T	A
10	chr10_11872235	0	11872235	G	A
10	chr10_11879909	0	11879909	A	G
10	chr10_11887577	0	11887577	C	T
10	chr10_11896909	0	11896909	A	G
10	chr10_11898279	0	11898279	A	G
10	chr10_11900554	0	11900554	C	T
10	chr10_11908809	0	11908809	C	G
10	chr10_11909965	0	11909965	G	C
10	chr10_11912967	0	11912967	C	T
10	chr10_11934474	0	11934474	G	A
10	chr10_11946531	0	11946531	A	G
10	chr10_11947448	0	11947448	C	T
10	chr10_11949830	0	11949830	G	T
10	chr10_11950047	0	11950047	G	A
10	chr10_11951753	0	11951753	T	C
10	chr10_11965170	0	11965170	C	T
10	chr10_11972390	0	11972390	T	C
10	chr10_11972696	0	11972696	A	G
10	chr10_11976922	0	11976922	C	T
10	chr10_11980882	0	11980882	G	C
10	chr10_11982353	0	11982353	T	G
10	chr10_11985298	0	11985298	T	C
10	chr10_12013025	0	12013025	C	G
10	chr10_12017244	0	12017244	A	G
10	chr10_12021568	0	12021568	A	G
10	chr10_12024347	0	12024347	C	T
10	chr10_12027498	0	12027498	C	T
10	chr10_12056498	0	12056498	G	A
10	chr10_12056510	0	12056510	T	C
10	chr10_12073249	0	12073249	G	C
10	chr10_12081840	0	12081840	T	C
10	chr10_12082281	0	12082281	G	T
10	chr10_12084866	0	12084866	G	A
10	chr10_12085426	0	12085426	A	T
10	chr10_12097600	0	12097600	C	A
10	chr10_12103823	0	12103823	A	G
10	chr10_12118680	0	12118680	A	G
10	chr10_12120257	0	12120257	T	C
10	chr10_12121196	0	12121196	A	G
10	chr10_12121591	0	12121591	A	G
10	chr10_12124494	0	12124494	T	C
10	chr10_12124897	0	12124897	A	T
10	chr10_12130015	0	12130015	T	C
10	chr10_12131345	0	12131345	A	G
10	chr10_12136710	0	12136710	G	A
10	chr10_12139735	0	12139735	C	G
10	chr10_12141662	0	12141662	A	T
10	chr10_12149854	0	12149854	A	G
10	chr10_12149909	0	12149909	T	C
10	chr10_12154225	0	12154225	T	C
10	chr10_12156885	0	12156885	C	T
10	chr10_12165402	0	12165402	G	A
10	chr10_12169336	0	12169336	C	T
10	chr10_12170860	0	12170860	G	A
10	chr10_12171168	0	12171168	C	G
10	chr10_12173778	0	12173778	T	C
10	chr10_12174569	0	12174569	A	G
10	chr10_12176702	0	12176702	A	T
10	chr10_12181345	0	12181345	C	A
10	chr10_12187992	0	12187992	C	T
10	chr10_12188546	0	12188546	T	C
10	chr10_12188860	0	12188860	A	G
10	chr10_12189282	0	12189282	G	A
10	chr10_12192386	0	12192386	C	T
10	chr10_12196539	0	12196539	G	A
10	chr10_12199129	0	12199129	G	T
10	chr10_12202533	0	12202533	T	C
10	chr10_12202556	0	12202556	C	A
10	chr10_12216646	0	12216646	T	G
10	chr10_12218176	0	12218176	A	G
10	chr10_12218861	0	12218861	C	A
10	chr10_12221601	0	12221601	G	T
10	chr10_12221737	0	12221737	T	C
10	chr10_12224728	0	12224728	G	A
10	chr10_12224983	0	12224983	A	C
10	chr10_12232803	0	12232803	T	C
10	chr10_12234571	0	12234571	A	G
10	chr10_12247207	0	12247207	T	A
10	chr10_12257796	0	12257796	C	G
10	chr10_12259086	0	12259086	G	A
10	chr10_12260179	0	12260179	A	G
10	chr10_12260301	0	12260301	G	A
10	chr10_12263576	0	12263576	A	G
10	chr10_12266316	0	12266316	T	C
10	chr10_12266914	0	12266914	T	G
10	chr10_12267981	0	12267981	A	G
10	chr10_12268275	0	12268275	T	C
10	chr10_12274871	0	12274871	T	G
10	chr10_12278963	0	12278963	C	T
10	chr10_12279559	0	12279559	C	T
10	chr10_12280960	0	12280960	C	A
10	chr10_12285790	0	12285790	G	A
10	chr10_12285847	0	12285847	A	G
10	chr10_12286866	0	12286866	A	G
10	chr10_12288672	0	12288672	A	G
10	chr10_12294808	0	12294808	T	C
10	chr10_12304624	0	12304624	T	A
10	chr10_12321876	0	12321876	G	A
10	chr10_12322616	0	12322616	T	C
10	chr10_12333407	0	12333407	T	C
10	chr10_12337047	0	12337047	A	T
10	chr10_12338573	0	12338573	T	G
10	chr10_12343012	0	12343012	G	C
10	chr10_12352062	0	12352062	T	G
10	chr10_12370917	0	12370917	G	A
10	chr10_12372735	0	12372735	A	G
10	chr10_12376241	0	12376241	C	T
10	chr10_12377770	0	12377770	G	A
10	chr10_12493676	0	12493676	G	C
10	chr10_12495493	0	12495493	G	A
10	chr10_12505506	0	12505506	T	C
10	chr10_12513513	0	12513513	C	A
10	chr10_12515440	0	12515440	C	G
10	chr10_12515490	0	12515490	A	G
10	chr10_12516001	0	12516001	C	T
10	chr10_12527575	0	12527575	G	A
10	chr10_12531195	0	12531195	C	T
10	chr10_12531397	0	12531397	C	T
10	chr10_12541788	0	12541788	C	G
10	chr10_12581197	0	12581197	T	C
10	chr10_12587296	0	12587296	G	A
10	chr10_12587685	0	12587685	G	A
10	chr10_12589011	0	12589011	G	A
10	chr10_12590836	0	12590836	G	A
10	chr10_12593754	0	12593754	C	A
10	chr10_12593886	0	12593886	G	A
10	chr10_12598013	0	12598013	G	A
10	chr10_12600181	0	12600181	A	G
10	chr10_12604846	0	12604846	C	A
10	chr10_12604977	0	12604977	A	G
10	chr10_12605426	0	12605426	T	C
10	chr10_12605427	0	12605427	A	G
10	chr10_12606879	0	12606879	T	C
10	chr10_12616705	0	12616705	C	T
10	chr10_12618689	0	12618689	A	G
10	chr10_12620304	0	12620304	G	A
10	chr10_12624981	0	12624981	G	A
10	chr10_12629660	0	12629660	T	C
10	chr10_12630490	0	12630490	A	G
10	chr10_12630675	0	12630675	A	G
10	chr10_12647425	0	12647425	C	T
10	chr10_12647741	0	12647741	G	A
10	chr10_12650594	0	12650594	T	G
10	chr10_12654348	0	12654348	T	A
10	chr10_12654881	0	12654881	C	T
10	chr10_12657303	0	12657303	A	G
10	chr10_12658555	0	12658555	A	G
10	chr10_12659958	0	12659958	C	T
10	chr10_12664701	0	12664701	A	G
10	chr10_12678997	0	12678997	T	C
10	chr10_12682589	0	12682589	T	C
10	chr10_12685184	0	12685184	C	G
10	chr10_12687403	0	12687403	T	A
10	chr10_12695910	0	12695910	T	A
10	chr10_12697015	0	12697015	A	G
10	chr10_12698920	0	12698920	C	G
10	chr10_12708589	0	12708589	T	C
10	chr10_12708644	0	12708644	A	G
10	chr10_12716224	0	12716224	C	T
10	chr10_12720226	0	12720226	A	G
10	chr10_12720549	0	12720549	G	C
10	chr10_12724829	0	12724829	C	G
10	chr10_12732940	0	12732940	G	A
10	chr10_12736256	0	12736256	A	G
10	chr10_12744669	0	12744669	A	G
10	chr10_12755039	0	12755039	A	G
10	chr10_12755429	0	12755429	T	C
10	chr10_12757974	0	12757974	T	C
10	chr10_12760567	0	12760567	T	C
10	chr10_12768763	0	12768763	A	G
10	chr10_12776658	0	12776658	C	G
10	chr10_12777430	0	12777430	T	C
10	chr10_12777630	0	12777630	C	G
10	chr10_12777858	0	12777858	G	A
10	chr10_12785849	0	12785849	G	C
10	chr10_12789955	0	12789955	A	G
10	chr10_12790458	0	12790458	C	G
10	chr10_12790677	0	12790677	C	T
10	chr10_12793402	0	12793402	C	T
10	chr10_12796378	0	12796378	A	G
10	chr10_12800360	0	12800360	T	A
10	chr10_12803205	0	12803205	T	C
10	chr10_12806002	0	12806002	A	T
10	chr10_12807443	0	12807443	A	G
10	chr10_12812506	0	12812506	C	T
10	chr10_12815685	0	12815685	C	G
10	chr10_12817899	0	12817899	G	T
10	chr10_12835851	0	12835851	C	A
10	chr10_12836762	0	12836762	A	G
10	chr10_12837414	0	12837414	C	T
10	chr10_12840395	0	12840395	G	A
10	chr10_12840781	0	12840781	A	G
10	chr10_12842884	0	12842884	A	G
10	chr10_12846763	0	12846763	T	C
10	chr10_12847054	0	12847054	T	C
10	chr10_12853920	0	12853920	A	G
10	chr10_12872474	0	12872474	A	C
10	chr10_12892035	0	12892035	A	G
10	chr10_12894460	0	12894460	A	C
10	chr10_12894610	0	12894610	A	G
10	chr10_12915150	0	12915150	G	A
10	chr10_12915712	0	12915712	T	G
10	chr10_12917463	0	12917463	A	C
10	chr10_12918258	0	12918258	T	C
10	chr10_12923668	0	12923668	T	C
10	chr10_12925886	0	12925886	T	C
10	chr10_12935887	0	12935887	A	G
10	chr10_12936463	0	12936463	A	C
10	chr10_12942372	0	12942372	A	G
10	chr10_12947628	0	12947628	T	G
10	chr10_12947949	0	12947949	T	A
10	chr10_12948598	0	12948598	C	T
10	chr10_12949008	0	12949008	A	C
10	chr10_12951813	0	12951813	C	T
10	chr10_12972686	0	12972686	A	G
10	chr10_12976558	0	12976558	T	G
10	chr10_12981855	0	12981855	G	T
10	chr10_12982729	0	12982729	G	A
10	chr10_12985284	0	12985284	T	C
10	chr10_12989732	0	12989732	C	G
10	chr10_12991999	0	12991999	C	G
10	chr10_12993103	0	12993103	C	T
10	chr10_12993290	0	12993290	G	A
10	chr10_13001686	0	13001686	T	A
10	chr10_13002961	0	13002961	G	A
10	chr10_13003008	0	13003008	T	A
10	chr10_13007647	0	13007647	A	C
10	chr10_13025801	0	13025801	G	A
10	chr10_13027662	0	13027662	T	A
10	chr10_13031193	0	13031193	G	T
10	chr10_13034848	0	13034848	G	A
10	chr10_13035689	0	13035689	T	G
10	chr10_13038490	0	13038490	A	G
10	chr10_13038691	0	13038691	C	T
10	chr10_13039580	0	13039580	G	A
10	chr10_13049299	0	13049299	C	A
10	chr10_13065339	0	13065339	A	G
10	chr10_13065795	0	13065795	C	G
10	chr10_13066589	0	13066589	T	C
10	chr10_13102312	0	13102312	A	G
10	chr10_13112378	0	13112378	C	T
10	chr10_13115014	0	13115014	G	A
10	chr10_13130570	0	13130570	T	C
10	chr10_13133324	0	13133324	T	C
10	chr10_13134212	0	13134212	A	G
10	chr10_13137317	0	13137317	A	G
10	chr10_13138781	0	13138781	T	C
10	chr10_13141806	0	13141806	T	C
10	chr10_13143362	0	13143362	T	C
10	chr10_13147802	0	13147802	C	T
10	chr10_13149697	0	13149697	T	C
10	chr10_13150018	0	13150018	A	G
10	chr10_13151915	0	13151915	G	A
10	chr10_13152923	0	13152923	G	C
10	chr10_13156782	0	13156782	A	T
10	chr10_13174876	0	13174876	C	T
10	chr10_13175133	0	13175133	C	T
10	chr10_13197150	0	13197150	T	C
10	chr10_13205555	0	13205555	A	G
10	chr10_13214583	0	13214583	A	G
10	chr10_13215124	0	13215124	T	C
10	chr10_13215135	0	13215135	A	G
10	chr10_13221548	0	13221548	T	C
10	chr10_13222227	0	13222227	T	C
10	chr10_13222841	0	13222841	A	C
10	chr10_13226192	0	13226192	T	C
10	chr10_13229615	0	13229615	T	C
10	chr10_13235237	0	13235237	G	A
10	chr10_13244943	0	13244943	A	C
10	chr10_13245521	0	13245521	A	G
10	chr10_13249783	0	13249783	A	C
10	chr10_13252653	0	13252653	C	T
10	chr10_13256913	0	13256913	G	C
10	chr10_13259612	0	13259612	T	A
10	chr10_13270227	0	13270227	T	C
10	chr10_13270348	0	13270348	A	G
10	chr10_13274964	0	13274964	A	G
10	chr10_13283418	0	13283418	T	G
10	chr10_13284059	0	13284059	A	G
10	chr10_13286671	0	13286671	T	C
10	chr10_13294887	0	13294887	T	G
10	chr10_13303456	0	13303456	A	G
10	chr10_13309253	0	13309253	C	A
10	chr10_13311766	0	13311766	G	A
10	chr10_13328855	0	13328855	C	A
10	chr10_13341000	0	13341000	C	T
10	chr10_13370269	0	13370269	T	A
10	chr10_13377221	0	13377221	G	A
10	chr10_13379977	0	13379977	C	T
10	chr10_13380873	0	13380873	G	A
10	chr10_13387937	0	13387937	C	T
10	chr10_13411571	0	13411571	A	G
10	chr10_13413555	0	13413555	G	A
10	chr10_13416052	0	13416052	A	G
10	chr10_13417468	0	13417468	C	T
10	chr10_13427719	0	13427719	T	C
10	chr10_13432716	0	13432716	A	G
10	chr10_13436766	0	13436766	A	G
10	chr10_13438140	0	13438140	A	G
10	chr10_13450065	0	13450065	A	G
10	chr10_13458533	0	13458533	A	G
10	chr10_13458714	0	13458714	A	G
10	chr10_13464436	0	13464436	A	G
10	chr10_13466011	0	13466011	C	A
10	chr10_13486204	0	13486204	G	A
10	chr10_13501087	0	13501087	T	C
10	chr10_13505985	0	13505985	T	G
10	chr10_13527474	0	13527474	C	G
10	chr10_13530871	0	13530871	G	A
10	chr10_13537635	0	13537635	C	T
10	chr10_13555355	0	13555355	A	G
10	chr10_13558788	0	13558788	G	A
10	chr10_13559812	0	13559812	G	A
10	chr10_13566449	0	13566449	G	C
10	chr10_13568034	0	13568034	A	C
10	chr10_13568417	0	13568417	T	C
10	chr10_13585483	0	13585483	T	C
10	chr10_13599767	0	13599767	T	C
10	chr10_13600041	0	13600041	C	T
10	chr10_13606020	0	13606020	T	C
10	chr10_13606974	0	13606974	T	C
10	chr10_13609913	0	13609913	T	C
10	chr10_13618738	0	13618738	A	C
10	chr10_13620089	0	13620089	A	G
10	chr10_13626611	0	13626611	T	G
10	chr10_13630524	0	13630524	G	C
10	chr10_13638216	0	13638216	T	C
10	chr10_13639591	0	13639591	T	C
10	chr10_13642815	0	13642815	T	C
10	chr10_13645470	0	13645470	G	T
10	chr10_13645644	0	13645644	T	C
10	chr10_13663098	0	13663098	C	T
10	chr10_13666263	0	13666263	G	A
10	chr10_13667531	0	13667531	T	C
10	chr10_13668030	0	13668030	C	T
10	chr10_13677761	0	13677761	T	C
10	chr10_13689479	0	13689479	G	A
10	chr10_13695493	0	13695493	A	G
10	chr10_13695734	0	13695734	T	C
10	chr10_13701446	0	13701446	T	C
10	chr10_13703013	0	13703013	G	A
10	chr10_13703649	0	13703649	T	C
10	chr10_13707621	0	13707621	A	G
10	chr10_13708194	0	13708194	T	C
10	chr10_13708195	0	13708195	A	G
10	chr10_13709348	0	13709348	A	G
10	chr10_13710248	0	13710248	T	A
10	chr10_13722673	0	13722673	T	C
10	chr10_13725348	0	13725348	G	C
10	chr10_13725925	0	13725925	G	A
10	chr10_13727637	0	13727637	T	C
10	chr10_13728975	0	13728975	T	C
10	chr10_13732376	0	13732376	T	G
10	chr10_13741028	0	13741028	G	A
10	chr10_13744329	0	13744329	A	G
10	chr10_13746872	0	13746872	C	T
10	chr10_13748805	0	13748805	C	T
10	chr10_13756801	0	13756801	T	G
10	chr10_13761368	0	13761368	G	C
10	chr10_13779369	0	13779369	C	T
10	chr10_13826285	0	13826285	A	G
10	chr10_13830627	0	13830627	A	G
10	chr10_13834110	0	13834110	C	T
10	chr10_13836313	0	13836313	C	G
10	chr10_13845495	0	13845495	A	G
10	chr10_13850687	0	13850687	C	T
10	chr10_13850696	0	13850696	T	G
10	chr10_13851662	0	13851662	A	G
10	chr10_13853621	0	13853621	A	G
10	chr10_13860238	0	13860238	G	C
10	chr10_13864290	0	13864290	C	G
10	chr10_13866214	0	13866214	A	G
10	chr10_13878926	0	13878926	C	T
10	chr10_13880708	0	13880708	T	C
10	chr10_13880719	0	13880719	G	A
10	chr10_13881466	0	13881466	G	A
10	chr10_13885121	0	13885121	A	C
10	chr10_13885456	0	13885456	T	C
10	chr10_13892466	0	13892466	A	G
10	chr10_13896165	0	13896165	A	C
10	chr10_13896525	0	13896525	G	A
10	chr10_13897143	0	13897143	C	T
10	chr10_13900349	0	13900349	T	C
10	chr10_13901236	0	13901236	T	C
10	chr10_13902389	0	13902389	G	T
10	chr10_13912714	0	13912714	T	G
10	chr10_13914130	0	13914130	G	C
10	chr10_13915452	0	13915452	A	G
10	chr10_13918428	0	13918428	G	T
10	chr10_13953991	0	13953991	A	T
10	chr10_13955270	0	13955270	T	A
10	chr10_13955402	0	13955402	T	C
10	chr10_13962722	0	13962722	G	A
10	chr10_13966702	0	13966702	A	G
10	chr10_13967076	0	13967076	G	A
10	chr10_13980192	0	13980192	T	G
10	chr10_13982749	0	13982749	A	C
10	chr10_13984523	0	13984523	T	C
10	chr10_13996238	0	13996238	C	G
10	chr10_13997928	0	13997928	T	C
10	chr10_13999896	0	13999896	G	C
10	chr10_14002337	0	14002337	C	A
10	chr10_14005822	0	14005822	T	A
10	chr10_14014118	0	14014118	A	G
10	chr10_14016708	0	14016708	T	A
10	chr10_14030218	0	14030218	A	G
10	chr10_14042648	0	14042648	T	G
10	chr10_14045629	0	14045629	A	C
10	chr10_14049065	0	14049065	T	G
10	chr10_14049277	0	14049277	T	A
10	chr10_14049867	0	14049867	T	C
10	chr10_14050346	0	14050346	A	C
10	chr10_14053881	0	14053881	C	T
10	chr10_14055163	0	14055163	G	C
10	chr10_14055314	0	14055314	C	T
10	chr10_14059348	0	14059348	T	C
10	chr10_14062315	0	14062315	A	C
10	chr10_14072675	0	14072675	A	G
10	chr10_14073604	0	14073604	T	C
10	chr10_14075322	0	14075322	C	T
10	chr10_14076254	0	14076254	T	C
10	chr10_14077741	0	14077741	T	C
10	chr10_14089638	0	14089638	C	T
10	chr10_14093350	0	14093350	T	G
10	chr10_14094422	0	14094422	C	T
10	chr10_14095658	0	14095658	T	G
10	chr10_14099126	0	14099126	A	G
10	chr10_14101111	0	14101111	C	A
10	chr10_14107033	0	14107033	G	T
10	chr10_14110072	0	14110072	C	G
10	chr10_14110417	0	14110417	T	C
10	chr10_14123528	0	14123528	T	C
10	chr10_14201187	0	14201187	C	T
10	chr10_14203448	0	14203448	G	A
10	chr10_14212334	0	14212334	A	G
10	chr10_14215270	0	14215270	A	G
10	chr10_14218015	0	14218015	C	T
10	chr10_14219480	0	14219480	T	C
10	chr10_14220218	0	14220218	T	C
10	chr10_14223903	0	14223903	T	C
10	chr10_14231901	0	14231901	A	G
10	chr10_14236948	0	14236948	G	C
10	chr10_14238442	0	14238442	A	C
10	chr10_14239306	0	14239306	A	G
10	chr10_14244330	0	14244330	G	C
10	chr10_14244517	0	14244517	A	T
10	chr10_14246588	0	14246588	C	T
10	chr10_14258416	0	14258416	A	T
10	chr10_14260084	0	14260084	T	C
10	chr10_14265905	0	14265905	A	G
10	chr10_14267066	0	14267066	C	T
10	chr10_14267847	0	14267847	G	A
10	chr10_14283877	0	14283877	T	G
10	chr10_14285273	0	14285273	C	T
10	chr10_14285823	0	14285823	A	C
10	chr10_14298306	0	14298306	C	A
10	chr10_14314338	0	14314338	A	G
10	chr10_14317741	0	14317741	A	G
10	chr10_14320378	0	14320378	A	G
10	chr10_14329016	0	14329016	T	G
10	chr10_14330574	0	14330574	G	C
10	chr10_14331853	0	14331853	T	C
10	chr10_14333433	0	14333433	C	G
10	chr10_14345458	0	14345458	A	T
10	chr10_14347070	0	14347070	G	A
10	chr10_14350686	0	14350686	T	C
10	chr10_14350899	0	14350899	C	G
10	chr10_14362474	0	14362474	T	C
10	chr10_14368503	0	14368503	T	A
10	chr10_14371275	0	14371275	A	G
10	chr10_14377406	0	14377406	C	T
10	chr10_14382612	0	14382612	C	G
10	chr10_14385170	0	14385170	T	C
10	chr10_14393002	0	14393002	C	T
10	chr10_14393154	0	14393154	T	C
10	chr10_14393269	0	14393269	T	A
10	chr10_14398060	0	14398060	A	G
10	chr10_14404715	0	14404715	C	T
10	chr10_14404903	0	14404903	C	T
10	chr10_14410933	0	14410933	A	G
10	chr10_14421157	0	14421157	C	T
10	chr10_14423519	0	14423519	C	T
10	chr10_14444401	0	14444401	G	A
10	chr10_14444670	0	14444670	A	T
10	chr10_14445608	0	14445608	T	G
10	chr10_14445714	0	14445714	G	T
10	chr10_14458100	0	14458100	A	G
10	chr10_14460653	0	14460653	G	A
10	chr10_14463111	0	14463111	T	C
10	chr10_14466396	0	14466396	C	T
10	chr10_14470964	0	14470964	A	C
10	chr10_14478207	0	14478207	T	C
10	chr10_14485411	0	14485411	A	G
10	chr10_14491885	0	14491885	A	G
10	chr10_14493195	0	14493195	A	G
10	chr10_14493242	0	14493242	T	C
10	chr10_14496295	0	14496295	G	A
10	chr10_14498072	0	14498072	G	T
10	chr10_14501188	0	14501188	C	T
10	chr10_14503139	0	14503139	C	T
10	chr10_14508749	0	14508749	A	G
10	chr10_14516604	0	14516604	G	T
10	chr10_14522131	0	14522131	T	C
10	chr10_14540404	0	14540404	A	C
10	chr10_14542258	0	14542258	A	G
10	chr10_14543729	0	14543729	T	C
10	chr10_14553802	0	14553802	G	A
10	chr10_14553892	0	14553892	T	C
10	chr10_14563291	0	14563291	C	T
10	chr10_14563983	0	14563983	A	G
10	chr10_14567240	0	14567240	A	C
10	chr10_14568261	0	14568261	A	C
10	chr10_14582821	0	14582821	C	A
10	chr10_14584274	0	14584274	A	G
10	chr10_14585179	0	14585179	A	G
10	chr10_14591372	0	14591372	T	C
10	chr10_14592872	0	14592872	C	T
10	chr10_14597644	0	14597644	C	G
10	chr10_14600959	0	14600959	T	C
10	chr10_14613970	0	14613970	C	T
10	chr10_14620166	0	14620166	C	T
10	chr10_14624752	0	14624752	T	C
10	chr10_14631912	0	14631912	G	A
10	chr10_14631930	0	14631930	T	C
10	chr10_14640228	0	14640228	T	C
10	chr10_14643279	0	14643279	T	G
10	chr10_14655989	0	14655989	T	C
10	chr10_14660524	0	14660524	T	C
10	chr10_14661929	0	14661929	A	T
10	chr10_14668289	0	14668289	G	C
10	chr10_14670426	0	14670426	T	G
10	chr10_14679003	0	14679003	G	A
10	chr10_14683164	0	14683164	A	G
10	chr10_14683561	0	14683561	T	C
10	chr10_14683707	0	14683707	T	C
10	chr10_14684056	0	14684056	T	C
10	chr10_14686470	0	14686470	T	C
10	chr10_14688116	0	14688116	A	G
10	chr10_14692345	0	14692345	C	A
10	chr10_14701022	0	14701022	C	T
10	chr10_14701551	0	14701551	T	C
10	chr10_14704065	0	14704065	C	T
10	chr10_14706048	0	14706048	G	C
10	chr10_14706743	0	14706743	C	T
10	chr10_14708124	0	14708124	G	C
10	chr10_14709635	0	14709635	G	C
10	chr10_14709720	0	14709720	A	G
10	chr10_14709968	0	14709968	T	C
10	chr10_14713141	0	14713141	C	T
10	chr10_14717895	0	14717895	G	A
10	chr10_14723888	0	14723888	G	A
10	chr10_14726682	0	14726682	A	G
10	chr10_14733831	0	14733831	T	C
10	chr10_14736102	0	14736102	T	A
10	chr10_14737744	0	14737744	C	T
10	chr10_14738973	0	14738973	C	T
10	chr10_14741459	0	14741459	T	A
10	chr10_14745365	0	14745365	G	T
10	chr10_14745796	0	14745796	C	G
10	chr10_14755398	0	14755398	T	C
10	chr10_14757543	0	14757543	T	C
10	chr10_14764288	0	14764288	T	C
10	chr10_14764544	0	14764544	C	T
10	chr10_14776684	0	14776684	T	G
10	chr10_14779480	0	14779480	C	T
10	chr10_14787902	0	14787902	T	C
10	chr10_14787970	0	14787970	T	C
10	chr10_14791631	0	14791631	G	T
10	chr10_14792255	0	14792255	G	A
10	chr10_14805159	0	14805159	C	A
10	chr10_14827650	0	14827650	T	C
10	chr10_14828903	0	14828903	G	A
10	chr10_14836470	0	14836470	G	C
10	chr10_14836887	0	14836887	T	C
10	chr10_14843232	0	14843232	A	G
10	chr10_14851625	0	14851625	C	T
10	chr10_14862337	0	14862337	C	T
10	chr10_14883266	0	14883266	A	G
10	chr10_14892313	0	14892313	A	G
10	chr10_14893896	0	14893896	G	A
10	chr10_14895779	0	14895779	C	A
10	chr10_14920321	0	14920321	G	A
10	chr10_14925160	0	14925160	C	A
10	chr10_14926059	0	14926059	C	A
10	chr10_14930222	0	14930222	A	G
10	chr10_14930393	0	14930393	A	G
10	chr10_14932226	0	14932226	G	A
10	chr10_14934857	0	14934857	G	C
10	chr10_14937697	0	14937697	C	T
10	chr10_14937833	0	14937833	T	C
10	chr10_14938509	0	14938509	T	G
10	chr10_14944555	0	14944555	C	G
10	chr10_14944967	0	14944967	A	G
10	chr10_14946858	0	14946858	C	T
10	chr10_14948635	0	14948635	G	A
10	chr10_14951010	0	14951010	A	G
10	chr10_14953935	0	14953935	C	A
10	chr10_14959158	0	14959158	A	G
10	chr10_14961849	0	14961849	A	G
10	chr10_14965119	0	14965119	G	A
10	chr10_14966531	0	14966531	C	T
10	chr10_14967257	0	14967257	T	C
10	chr10_14967768	0	14967768	A	C
10	chr10_14970154	0	14970154	T	C
10	chr10_14970185	0	14970185	G	C
10	chr10_14977626	0	14977626	A	G
10	chr10_14985111	0	14985111	A	G
10	chr10_14993012	0	14993012	A	G
10	chr10_14999576	0	14999576	A	G
10	chr10_15003845	0	15003845	C	T
10	chr10_15005475	0	15005475	C	T
10	chr10_15010599	0	15010599	G	A
10	chr10_15012294	0	15012294	T	G
10	chr10_15013693	0	15013693	A	C
10	chr10_15016724	0	15016724	T	C
10	chr10_15020014	0	15020014	G	A
10	chr10_15021322	0	15021322	C	T
10	chr10_15025144	0	15025144	A	C
10	chr10_15025873	0	15025873	G	A
10	chr10_15027810	0	15027810	C	T
10	chr10_15029714	0	15029714	T	A
10	chr10_15035631	0	15035631	T	C
10	chr10_15038503	0	15038503	T	C
10	chr10_15043285	0	15043285	T	C
10	chr10_15050904	0	15050904	A	G
10	chr10_15051732	0	15051732	C	T
10	chr10_15053494	0	15053494	A	G
10	chr10_15058535	0	15058535	A	G
10	chr10_15065175	0	15065175	G	A
10	chr10_15075720	0	15075720	A	G
10	chr10_15078343	0	15078343	A	G
10	chr10_15086731	0	15086731	T	C
10	chr10_15090370	0	15090370	G	A
10	chr10_15100437	0	15100437	T	C
10	chr10_15101381	0	15101381	G	A
10	chr10_15103747	0	15103747	C	A
10	chr10_15119799	0	15119799	G	T
10	chr10_15122089	0	15122089	C	T
10	chr10_15122866	0	15122866	C	A
10	chr10_15129863	0	15129863	A	G
10	chr10_15136614	0	15136614	C	T
10	chr10_15138743	0	15138743	T	C
10	chr10_15143252	0	15143252	G	T
10	chr10_15146533	0	15146533	T	C
10	chr10_15147379	0	15147379	C	T
10	chr10_15153015	0	15153015	T	C
10	chr10_15155874	0	15155874	A	G
10	chr10_15156875	0	15156875	G	C
10	chr10_15181839	0	15181839	T	C
10	chr10_15185012	0	15185012	T	C
10	chr10_15189316	0	15189316	G	A
10	chr10_15202217	0	15202217	C	T
10	chr10_15204255	0	15204255	T	C
10	chr10_15207317	0	15207317	C	T
10	chr10_15211617	0	15211617	T	C
10	chr10_15216794	0	15216794	A	G
10	chr10_15219158	0	15219158	C	T
10	chr10_15225588	0	15225588	G	C
10	chr10_15228500	0	15228500	G	A
10	chr10_15238395	0	15238395	A	G
10	chr10_15239704	0	15239704	A	G
10	chr10_15246963	0	15246963	T	C
10	chr10_15249230	0	15249230	C	T
10	chr10_15254977	0	15254977	A	C
10	chr10_15260914	0	15260914	T	C
10	chr10_15263327	0	15263327	T	C
10	chr10_15273567	0	15273567	A	G
10	chr10_15277043	0	15277043	T	C
10	chr10_15278815	0	15278815	C	G
10	chr10_15279721	0	15279721	A	G
10	chr10_15285113	0	15285113	A	G
10	chr10_15285568	0	15285568	A	T
10	chr10_15289287	0	15289287	T	A
10	chr10_15294024	0	15294024	C	G
10	chr10_15296698	0	15296698	G	C
10	chr10_15296991	0	15296991	A	C
10	chr10_15297918	0	15297918	C	T
10	chr10_15298348	0	15298348	A	G
10	chr10_15311572	0	15311572	T	C
10	chr10_15312663	0	15312663	T	C
10	chr10_15315816	0	15315816	A	G
10	chr10_15316153	0	15316153	C	T
10	chr10_15317340	0	15317340	G	C
10	chr10_15319614	0	15319614	G	C
10	chr10_15319839	0	15319839	G	T
10	chr10_15321955	0	15321955	T	C
10	chr10_15327619	0	15327619	C	T
10	chr10_15332324	0	15332324	C	T
10	chr10_15334322	0	15334322	G	A
10	chr10_15351851	0	15351851	A	C
10	chr10_15356052	0	15356052	T	C
10	chr10_15366167	0	15366167	G	A
10	chr10_15368999	0	15368999	A	G
10	chr10_15375509	0	15375509	G	A
10	chr10_15382503	0	15382503	A	G
10	chr10_15382519	0	15382519	C	T
10	chr10_15383876	0	15383876	C	T
10	chr10_15385134	0	15385134	A	G
10	chr10_15386655	0	15386655	G	A
10	chr10_15406140	0	15406140	A	G
10	chr10_15406175	0	15406175	A	G
10	chr10_15407623	0	15407623	A	G
10	chr10_15408885	0	15408885	G	C
10	chr10_15409143	0	15409143	G	T
10	chr10_15410906	0	15410906	A	C
10	chr10_15419667	0	15419667	G	A
10	chr10_15422405	0	15422405	A	G
10	chr10_15423445	0	15423445	T	C
10	chr10_15424027	0	15424027	A	G
10	chr10_15425132	0	15425132	T	C
10	chr10_15425610	0	15425610	G	A
10	chr10_15427772	0	15427772	T	C
10	chr10_15427922	0	15427922	G	T
10	chr10_15430794	0	15430794	T	C
10	chr10_15446549	0	15446549	T	C
10	chr10_15447096	0	15447096	G	A
10	chr10_15448422	0	15448422	A	G
10	chr10_15458256	0	15458256	T	C
10	chr10_15459453	0	15459453	A	G
10	chr10_15460097	0	15460097	A	G
10	chr10_15462113	0	15462113	T	C
10	chr10_15463313	0	15463313	T	G
10	chr10_15467795	0	15467795	C	T
10	chr10_15473793	0	15473793	T	G
10	chr10_15490347	0	15490347	A	G
10	chr10_15493533	0	15493533	G	A
10	chr10_15495430	0	15495430	C	G
10	chr10_15496316	0	15496316	C	T
10	chr10_15501253	0	15501253	A	G
10	chr10_15509414	0	15509414	A	G
10	chr10_15509636	0	15509636	C	T
10	chr10_15510266	0	15510266	T	C
10	chr10_15512318	0	15512318	G	T
10	chr10_15528957	0	15528957	T	C
10	chr10_15531139	0	15531139	A	C
10	chr10_15532803	0	15532803	C	T
10	chr10_15533730	0	15533730	G	T
10	chr10_15539601	0	15539601	A	G
10	chr10_15544408	0	15544408	T	C
10	chr10_15553926	0	15553926	T	C
10	chr10_15556626	0	15556626	C	T
10	chr10_15557556	0	15557556	T	C
10	chr10_15563058	0	15563058	A	G
10	chr10_15565019	0	15565019	T	C
10	chr10_15605313	0	15605313	G	A
10	chr10_15606181	0	15606181	A	G
10	chr10_15607290	0	15607290	T	G
10	chr10_15607411	0	15607411	A	G
10	chr10_15622646	0	15622646	G	A
10	chr10_15626419	0	15626419	A	G
10	chr10_15629481	0	15629481	A	G
10	chr10_15635910	0	15635910	T	C
10	chr10_15640977	0	15640977	A	G
10	chr10_15642143	0	15642143	G	C
10	chr10_15660855	0	15660855	G	C
10	chr10_15670734	0	15670734	C	T
10	chr10_15675063	0	15675063	T	C
10	chr10_15686588	0	15686588	A	G
10	chr10_15697513	0	15697513	C	T
10	chr10_15701765	0	15701765	A	C
10	chr10_15701789	0	15701789	A	G
10	chr10_15702444	0	15702444	G	A
10	chr10_15704145	0	15704145	T	C
10	chr10_15704542	0	15704542	T	A
10	chr10_15706177	0	15706177	A	G
10	chr10_15709300	0	15709300	A	G
10	chr10_15711500	0	15711500	T	C
10	chr10_15712831	0	15712831	A	G
10	chr10_15719539	0	15719539	A	C
10	chr10_15720730	0	15720730	T	C
10	chr10_15725971	0	15725971	A	G
10	chr10_15728014	0	15728014	T	G
10	chr10_15733107	0	15733107	C	A
10	chr10_15734487	0	15734487	T	C
10	chr10_15739156	0	15739156	A	G
10	chr10_15740555	0	15740555	G	A
10	chr10_15745197	0	15745197	T	C
10	chr10_15749423	0	15749423	C	T
10	chr10_15749682	0	15749682	T	C
10	chr10_15750233	0	15750233	C	G
10	chr10_15756373	0	15756373	G	C
10	chr10_15756766	0	15756766	C	T
10	chr10_15757426	0	15757426	T	G
10	chr10_15757790	0	15757790	G	C
10	chr10_15763603	0	15763603	A	C
10	chr10_15766509	0	15766509	C	T
10	chr10_15768714	0	15768714	A	G
10	chr10_15769502	0	15769502	T	C
10	chr10_15769584	0	15769584	A	C
10	chr10_15769613	0	15769613	G	T
10	chr10_15775348	0	15775348	C	G
10	chr10_15783677	0	15783677	A	C
10	chr10_15785617	0	15785617	A	G
10	chr10_15785820	0	15785820	A	T
10	chr10_15787762	0	15787762	A	G
10	chr10_15790886	0	15790886	C	T
10	chr10_15793159	0	15793159	C	A
10	chr10_15811890	0	15811890	G	C
10	chr10_15814397	0	15814397	C	A
10	chr10_15814911	0	15814911	C	T
10	chr10_15819001	0	15819001	C	T
10	chr10_15824236	0	15824236	A	G
10	chr10_15824610	0	15824610	C	A
10	chr10_15825769	0	15825769	T	C
10	chr10_15845429	0	15845429	T	C
10	chr10_15860392	0	15860392	G	T
10	chr10_15863204	0	15863204	A	G
10	chr10_15864891	0	15864891	C	T
10	chr10_15887248	0	15887248	T	G
10	chr10_15891961	0	15891961	G	A
10	chr10_15906224	0	15906224	T	C
10	chr10_15914295	0	15914295	A	G
10	chr10_15914905	0	15914905	G	A
10	chr10_15917224	0	15917224	G	C
10	chr10_15922899	0	15922899	T	C
10	chr10_15924444	0	15924444	A	C
10	chr10_15932738	0	15932738	G	C
10	chr10_15937194	0	15937194	A	G
10	chr10_15953408	0	15953408	G	A
10	chr10_15964334	0	15964334	G	C
10	chr10_15967219	0	15967219	G	A
10	chr10_15970198	0	15970198	C	A
10	chr10_15972146	0	15972146	C	G
10	chr10_15977580	0	15977580	T	G
10	chr10_15983588	0	15983588	A	G
10	chr10_15984410	0	15984410	T	A
10	chr10_15985409	0	15985409	T	G
10	chr10_16000957	0	16000957	A	C
10	chr10_16001377	0	16001377	T	A
10	chr10_16016629	0	16016629	C	T
10	chr10_16032435	0	16032435	T	C
10	chr10_16033582	0	16033582	T	C
10	chr10_16035856	0	16035856	C	T
10	chr10_16036287	0	16036287	C	T
10	chr10_16045566	0	16045566	C	G
10	chr10_16047235	0	16047235	A	G
10	chr10_16054921	0	16054921	T	C
10	chr10_16059553	0	16059553	T	C
10	chr10_16061754	0	16061754	C	T
10	chr10_16064548	0	16064548	T	C
10	chr10_16069436	0	16069436	T	C
10	chr10_16072322	0	16072322	A	G
10	chr10_16083967	0	16083967	C	G
10	chr10_16086457	0	16086457	A	G
10	chr10_16096772	0	16096772	T	C
10	chr10_16097369	0	16097369	C	T
10	chr10_16100232	0	16100232	T	C
10	chr10_16103382	0	16103382	T	A
10	chr10_16104203	0	16104203	A	G
10	chr10_16106479	0	16106479	A	G
10	chr10_16107101	0	16107101	C	T
10	chr10_16107530	0	16107530	T	C
10	chr10_16108110	0	16108110	A	G
10	chr10_16108739	0	16108739	C	G
10	chr10_16110206	0	16110206	T	A
10	chr10_16112410	0	16112410	T	C
10	chr10_16115048	0	16115048	G	C
10	chr10_16119860	0	16119860	C	A
10	chr10_16121086	0	16121086	A	G
10	chr10_16122118	0	16122118	T	C
10	chr10_16134972	0	16134972	A	G
10	chr10_16136503	0	16136503	T	G
10	chr10_16137238	0	16137238	G	T
10	chr10_16148179	0	16148179	T	C
10	chr10_16151124	0	16151124	T	C
10	chr10_16151664	0	16151664	A	G
10	chr10_16152145	0	16152145	T	C
10	chr10_16154925	0	16154925	A	G
10	chr10_16155299	0	16155299	A	G
10	chr10_16155995	0	16155995	T	C
10	chr10_16173947	0	16173947	A	C
10	chr10_16176583	0	16176583	G	A
10	chr10_16183202	0	16183202	T	C
10	chr10_16186046	0	16186046	T	C
10	chr10_16195493	0	16195493	G	A
10	chr10_16196986	0	16196986	A	G
10	chr10_16198520	0	16198520	A	G
10	chr10_16201000	0	16201000	C	T
10	chr10_16202698	0	16202698	G	C
10	chr10_16205776	0	16205776	G	A
10	chr10_16206419	0	16206419	A	C
10	chr10_16218176	0	16218176	T	C
10	chr10_16218565	0	16218565	C	T
10	chr10_16219762	0	16219762	T	C
10	chr10_16220657	0	16220657	T	C
10	chr10_16228688	0	16228688	G	C
10	chr10_16239238	0	16239238	T	C
10	chr10_16245216	0	16245216	T	C
10	chr10_16245244	0	16245244	A	G
10	chr10_16251195	0	16251195	T	C
10	chr10_16257019	0	16257019	T	C
10	chr10_16260531	0	16260531	A	G
10	chr10_16261498	0	16261498	T	G
10	chr10_16265311	0	16265311	A	G
10	chr10_16267683	0	16267683	A	G
10	chr10_16277543	0	16277543	C	G
10	chr10_16280547	0	16280547	T	C
10	chr10_16280786	0	16280786	C	T
10	chr10_16282642	0	16282642	C	G
10	chr10_16292168	0	16292168	A	G
10	chr10_16298940	0	16298940	A	G
10	chr10_16305617	0	16305617	C	A
10	chr10_16305690	0	16305690	T	C
10	chr10_16306054	0	16306054	A	G
10	chr10_16318166	0	16318166	C	G
10	chr10_16320682	0	16320682	G	A
10	chr10_16330876	0	16330876	G	C
10	chr10_16331141	0	16331141	A	G
10	chr10_16334199	0	16334199	C	G
10	chr10_16340111	0	16340111	G	A
10	chr10_16340717	0	16340717	C	T
10	chr10_16345804	0	16345804	T	C
10	chr10_16346367	0	16346367	G	A
10	chr10_16350564	0	16350564	C	T
10	chr10_16355050	0	16355050	T	C
10	chr10_16355389	0	16355389	G	A
10	chr10_16356752	0	16356752	G	C
10	chr10_16368728	0	16368728	G	A
10	chr10_16368836	0	16368836	A	C
10	chr10_16370523	0	16370523	G	C
10	chr10_16374406	0	16374406	A	G
10	chr10_16393687	0	16393687	T	C
10	chr10_16413852	0	16413852	G	C
10	chr10_16416503	0	16416503	T	C
10	chr10_16418849	0	16418849	G	A
10	chr10_16423069	0	16423069	G	A
10	chr10_16427639	0	16427639	T	C
10	chr10_16428829	0	16428829	A	G
10	chr10_16432397	0	16432397	T	C
10	chr10_16433946	0	16433946	C	A
10	chr10_16437030	0	16437030	A	G
10	chr10_16450684	0	16450684	T	C
10	chr10_16465642	0	16465642	A	G
10	chr10_16466205	0	16466205	T	A
10	chr10_16468492	0	16468492	A	G
10	chr10_16490878	0	16490878	T	C
10	chr10_16491072	0	16491072	G	A
10	chr10_16491770	0	16491770	G	A
10	chr10_16492467	0	16492467	G	C
10	chr10_16505374	0	16505374	T	C
10	chr10_16513969	0	16513969	T	C
10	chr10_16518779	0	16518779	C	T
10	chr10_16519234	0	16519234	A	G
10	chr10_16525581	0	16525581	T	C
10	chr10_16527491	0	16527491	G	A
10	chr10_16528041	0	16528041	G	A
10	chr10_16528543	0	16528543	T	C
10	chr10_16529015	0	16529015	G	A
10	chr10_16538241	0	16538241	T	C
10	chr10_16538357	0	16538357	C	G
10	chr10_16539378	0	16539378	G	C
10	chr10_16555280	0	16555280	C	G
10	chr10_16555809	0	16555809	A	G
10	chr10_16556810	0	16556810	A	T
10	chr10_16601024	0	16601024	T	G
10	chr10_16601307	0	16601307	C	G
10	chr10_16611962	0	16611962	C	T
10	chr10_16628060	0	16628060	T	C
10	chr10_16628210	0	16628210	A	G
10	chr10_16638102	0	16638102	C	T
10	chr10_16640069	0	16640069	G	A
10	chr10_16649975	0	16649975	A	G
10	chr10_16655963	0	16655963	A	C
10	chr10_16657434	0	16657434	C	T
10	chr10_16657947	0	16657947	G	A
10	chr10_16666057	0	16666057	A	G
10	chr10_16671919	0	16671919	C	G
10	chr10_16675433	0	16675433	T	G
10	chr10_16676248	0	16676248	A	G
10	chr10_16680378	0	16680378	A	G
10	chr10_16681730	0	16681730	T	C
10	chr10_16695267	0	16695267	G	A
10	chr10_16695847	0	16695847	T	C
10	chr10_16698376	0	16698376	C	T
10	chr10_16703860	0	16703860	C	A
10	chr10_16705630	0	16705630	G	A
10	chr10_16708777	0	16708777	A	G
10	chr10_16718224	0	16718224	C	G
10	chr10_16723483	0	16723483	A	G
10	chr10_16739051	0	16739051	A	T
10	chr10_16743243	0	16743243	A	G
10	chr10_16743270	0	16743270	A	C
10	chr10_16747922	0	16747922	T	C
10	chr10_16748355	0	16748355	G	C
10	chr10_16749332	0	16749332	A	C
10	chr10_16754192	0	16754192	C	T
10	chr10_16754258	0	16754258	T	C
10	chr10_16772218	0	16772218	A	G
10	chr10_16772385	0	16772385	A	G
10	chr10_16772876	0	16772876	C	T
10	chr10_16785340	0	16785340	T	C
10	chr10_16805728	0	16805728	A	G
10	chr10_16810773	0	16810773	T	C
10	chr10_16811860	0	16811860	A	T
10	chr10_16812761	0	16812761	A	C
10	chr10_16814411	0	16814411	C	T
10	chr10_16814900	0	16814900	A	G
10	chr10_16815998	0	16815998	G	A
10	chr10_16816098	0	16816098	T	C
10	chr10_16821768	0	16821768	T	C
10	chr10_16826974	0	16826974	G	A
10	chr10_16834250	0	16834250	C	A
10	chr10_16847607	0	16847607	T	C
10	chr10_16849977	0	16849977	G	A
10	chr10_16852297	0	16852297	T	C
10	chr10_16857039	0	16857039	G	A
10	chr10_16859658	0	16859658	G	C
10	chr10_16862356	0	16862356	T	C
10	chr10_16865707	0	16865707	A	G
10	chr10_16866315	0	16866315	T	C
10	chr10_16875322	0	16875322	T	C
10	chr10_16875419	0	16875419	G	A
10	chr10_16884160	0	16884160	G	A
10	chr10_16900409	0	16900409	T	C
10	chr10_16901675	0	16901675	G	A
10	chr10_16903071	0	16903071	C	T
10	chr10_16904324	0	16904324	T	C
10	chr10_16906409	0	16906409	T	C
10	chr10_16908592	0	16908592	C	A
10	chr10_16914098	0	16914098	C	G
10	chr10_16914290	0	16914290	A	G
10	chr10_16937543	0	16937543	T	G
10	chr10_16947980	0	16947980	A	C
10	chr10_16948760	0	16948760	A	C
10	chr10_16950797	0	16950797	A	C
10	chr10_16956862	0	16956862	G	A
10	chr10_16957874	0	16957874	G	A
10	chr10_16959598	0	16959598	T	C
10	chr10_16965782	0	16965782	C	G
10	chr10_16971600	0	16971600	A	T
10	chr10_16972751	0	16972751	A	G
10	chr10_16972847	0	16972847	A	G
10	chr10_16974137	0	16974137	T	C
10	chr10_16975094	0	16975094	G	A
10	chr10_16982183	0	16982183	A	G
10	chr10_16990744	0	16990744	T	C
10	chr10_17001631	0	17001631	A	G
10	chr10_17002122	0	17002122	A	G
10	chr10_17007657	0	17007657	A	G
10	chr10_17010262	0	17010262	A	C
10	chr10_17011069	0	17011069	A	G
10	chr10_17012472	0	17012472	A	G
10	chr10_17020530	0	17020530	G	T
10	chr10_17028940	0	17028940	G	T
10	chr10_17029170	0	17029170	A	G
10	chr10_17029320	0	17029320	C	T
10	chr10_17031578	0	17031578	T	C
10	chr10_17035747	0	17035747	A	G
10	chr10_17046946	0	17046946	T	C
10	chr10_17050616	0	17050616	G	A
10	chr10_17051026	0	17051026	T	C
10	chr10_17052544	0	17052544	A	G
10	chr10_17054891	0	17054891	G	A
10	chr10_17066785	0	17066785	T	G
10	chr10_17071777	0	17071777	G	A
10	chr10_17072324	0	17072324	T	C
10	chr10_17074040	0	17074040	C	T
10	chr10_17076902	0	17076902	T	C
10	chr10_17079710	0	17079710	C	T
10	chr10_17079854	0	17079854	T	C
10	chr10_17081598	0	17081598	C	G
10	chr10_17082663	0	17082663	C	A
10	chr10_17085854	0	17085854	A	C
10	chr10_17094056	0	17094056	G	A
10	chr10_17097332	0	17097332	T	G
10	chr10_17099774	0	17099774	A	C
10	chr10_17100727	0	17100727	T	C
10	chr10_17102261	0	17102261	G	A
10	chr10_17102368	0	17102368	A	G
10	chr10_17109242	0	17109242	G	C
10	chr10_17109348	0	17109348	G	A
10	chr10_17118472	0	17118472	T	G
10	chr10_17118816	0	17118816	C	A
10	chr10_17129708	0	17129708	T	C
10	chr10_17133006	0	17133006	G	C
10	chr10_17135840	0	17135840	C	A
10	chr10_17139172	0	17139172	G	A
10	chr10_17143041	0	17143041	T	C
10	chr10_17150950	0	17150950	C	T
10	chr10_17154059	0	17154059	A	G
10	chr10_17160492	0	17160492	G	A
10	chr10_17160840	0	17160840	C	A
10	chr10_17161247	0	17161247	T	C
10	chr10_17161925	0	17161925	A	T
10	chr10_17162037	0	17162037	A	G
10	chr10_17164645	0	17164645	G	A
10	chr10_17167046	0	17167046	C	T
10	chr10_17172041	0	17172041	C	T
10	chr10_17177380	0	17177380	C	T
10	chr10_17179835	0	17179835	G	C
10	chr10_17192411	0	17192411	G	A
10	chr10_17194534	0	17194534	A	G
10	chr10_17200544	0	17200544	C	T
10	chr10_17201209	0	17201209	A	C
10	chr10_17201901	0	17201901	C	T
10	chr10_17204634	0	17204634	T	C
10	chr10_17218467	0	17218467	A	G
10	chr10_17224601	0	17224601	A	C
10	chr10_17225435	0	17225435	C	T
10	chr10_17229144	0	17229144	G	T
10	chr10_17235791	0	17235791	T	C
10	chr10_17237199	0	17237199	A	G
10	chr10_17255462	0	17255462	T	C
10	chr10_17276296	0	17276296	A	T
10	chr10_17281368	0	17281368	T	C
10	chr10_17283493	0	17283493	A	G
10	chr10_17295315	0	17295315	A	G
10	chr10_17295791	0	17295791	C	T
10	chr10_17296684	0	17296684	T	C
10	chr10_17297982	0	17297982	G	C
10	chr10_17325086	0	17325086	T	C
10	chr10_17329777	0	17329777	T	G
10	chr10_17334887	0	17334887	C	T
10	chr10_17344984	0	17344984	G	C
10	chr10_17345391	0	17345391	C	T
10	chr10_17358412	0	17358412	G	T
10	chr10_17366440	0	17366440	T	C
10	chr10_17381718	0	17381718	T	G
10	chr10_17390360	0	17390360	T	G
10	chr10_17393452	0	17393452	G	A
10	chr10_17396049	0	17396049	G	A
10	chr10_17401350	0	17401350	C	T
10	chr10_17401443	0	17401443	A	G
10	chr10_17433821	0	17433821	T	G
10	chr10_17439810	0	17439810	C	T
10	chr10_17442002	0	17442002	G	A
10	chr10_17447263	0	17447263	A	G
10	chr10_17461020	0	17461020	A	G
10	chr10_17462853	0	17462853	T	C
10	chr10_17463129	0	17463129	T	C
10	chr10_17464999	0	17464999	T	C
10	chr10_17468570	0	17468570	A	G
10	chr10_17470114	0	17470114	G	C
10	chr10_17472545	0	17472545	A	G
10	chr10_17473354	0	17473354	T	C
10	chr10_17474239	0	17474239	T	C
10	chr10_17475154	0	17475154	T	C
10	chr10_17490198	0	17490198	T	C
10	chr10_17490941	0	17490941	T	C
10	chr10_17499317	0	17499317	G	A
10	chr10_17499657	0	17499657	T	G
10	chr10_17512978	0	17512978	T	C
10	chr10_17516177	0	17516177	T	C
10	chr10_17516433	0	17516433	A	C
10	chr10_17517702	0	17517702	T	G
10	chr10_17518132	0	17518132	A	G
10	chr10_17518144	0	17518144	A	C
10	chr10_17525097	0	17525097	A	G
10	chr10_17532126	0	17532126	T	A
10	chr10_17546467	0	17546467	T	C
10	chr10_17554160	0	17554160	T	C
10	chr10_17554244	0	17554244	A	G
10	chr10_17558737	0	17558737	G	C
10	chr10_17570532	0	17570532	C	T
10	chr10_17571883	0	17571883	A	G
10	chr10_17572445	0	17572445	T	C
10	chr10_17572941	0	17572941	A	G
10	chr10_17578444	0	17578444	A	T
10	chr10_17579056	0	17579056	T	C
10	chr10_17579986	0	17579986	G	A
10	chr10_17582179	0	17582179	T	C
10	chr10_17584067	0	17584067	T	C
10	chr10_17593551	0	17593551	A	G
10	chr10_17594342	0	17594342	T	C
10	chr10_17597514	0	17597514	T	C
10	chr10_17597919	0	17597919	A	G
10	chr10_17600333	0	17600333	C	T
10	chr10_17602887	0	17602887	G	T
10	chr10_17603016	0	17603016	A	G
10	chr10_17603373	0	17603373	A	G
10	chr10_17606619	0	17606619	T	C
10	chr10_17609696	0	17609696	G	A
10	chr10_17614289	0	17614289	T	C
10	chr10_17616547	0	17616547	G	C
10	chr10_17623461	0	17623461	G	A
10	chr10_17632690	0	17632690	T	C
10	chr10_17639199	0	17639199	G	A
10	chr10_17640669	0	17640669	G	C
10	chr10_17641525	0	17641525	G	A
10	chr10_17654323	0	17654323	A	G
10	chr10_17656215	0	17656215	A	G
10	chr10_17660121	0	17660121	G	A
10	chr10_17660857	0	17660857	T	C
10	chr10_17662204	0	17662204	A	G
10	chr10_17663643	0	17663643	T	C
10	chr10_17666367	0	17666367	T	C
10	chr10_17666394	0	17666394	A	G
10	chr10_17677139	0	17677139	A	G
10	chr10_17688660	0	17688660	C	T
10	chr10_17695350	0	17695350	T	C
10	chr10_17699234	0	17699234	G	A
10	chr10_17703333	0	17703333	C	G
10	chr10_17703583	0	17703583	A	G
10	chr10_17754675	0	17754675	T	C
10	chr10_17761406	0	17761406	C	T
10	chr10_17761871	0	17761871	T	C
10	chr10_17776296	0	17776296	T	C
10	chr10_17777578	0	17777578	A	G
10	chr10_17789733	0	17789733	C	T
10	chr10_17819719	0	17819719	A	T
10	chr10_17823558	0	17823558	C	T
10	chr10_17825820	0	17825820	G	C
10	chr10_17831090	0	17831090	C	G
10	chr10_17831397	0	17831397	T	C
10	chr10_17833633	0	17833633	A	G
10	chr10_17833673	0	17833673	A	G
10	chr10_17837444	0	17837444	A	G
10	chr10_17837650	0	17837650	G	C
10	chr10_17842602	0	17842602	C	G
10	chr10_17843389	0	17843389	T	C
10	chr10_17851835	0	17851835	C	T
10	chr10_17854386	0	17854386	T	C
10	chr10_17859970	0	17859970	A	G
10	chr10_17864083	0	17864083	G	C
10	chr10_17865735	0	17865735	C	T
10	chr10_17887637	0	17887637	A	G
10	chr10_17912365	0	17912365	A	G
10	chr10_17930134	0	17930134	A	C
10	chr10_17954177	0	17954177	T	G
10	chr10_17968801	0	17968801	T	C
10	chr10_17970684	0	17970684	C	A
10	chr10_17973342	0	17973342	G	C
10	chr10_17980967	0	17980967	G	A
10	chr10_17986147	0	17986147	C	T
10	chr10_17986201	0	17986201	T	C
10	chr10_17994471	0	17994471	T	C
10	chr10_18002924	0	18002924	A	G
10	chr10_18004850	0	18004850	T	C
10	chr10_18005406	0	18005406	A	C
10	chr10_18006152	0	18006152	A	T
10	chr10_18007745	0	18007745	G	A
10	chr10_18008609	0	18008609	C	T
10	chr10_18016257	0	18016257	T	C
10	chr10_18019595	0	18019595	A	G
10	chr10_18020403	0	18020403	A	G
10	chr10_18025545	0	18025545	T	C
10	chr10_18036228	0	18036228	G	C
10	chr10_18053925	0	18053925	T	C
10	chr10_18060927	0	18060927	A	C
10	chr10_18062497	0	18062497	G	A
10	chr10_18063986	0	18063986	A	G
10	chr10_18066018	0	18066018	T	A
10	chr10_18067312	0	18067312	T	C
10	chr10_18069084	0	18069084	A	G
10	chr10_18072096	0	18072096	G	T
10	chr10_18077377	0	18077377	T	C
10	chr10_18082455	0	18082455	C	T
10	chr10_18092394	0	18092394	G	C
10	chr10_18095300	0	18095300	G	A
10	chr10_18098032	0	18098032	C	T
10	chr10_18098680	0	18098680	G	A
10	chr10_18101616	0	18101616	T	A
10	chr10_18115137	0	18115137	A	G
10	chr10_18119575	0	18119575	C	A
10	chr10_18123248	0	18123248	T	C
10	chr10_18123592	0	18123592	A	G
10	chr10_18124966	0	18124966	A	T
10	chr10_18136689	0	18136689	G	A
10	chr10_18144578	0	18144578	G	A
10	chr10_18145044	0	18145044	A	G
10	chr10_18145497	0	18145497	A	C
10	chr10_18151249	0	18151249	A	G
10	chr10_18151321	0	18151321	T	G
10	chr10_18155659	0	18155659	A	C
10	chr10_18158274	0	18158274	C	T
10	chr10_18160183	0	18160183	T	C
10	chr10_18165963	0	18165963	C	A
10	chr10_18171981	0	18171981	T	C
10	chr10_18172810	0	18172810	G	C
10	chr10_18174326	0	18174326	C	T
10	chr10_18183446	0	18183446	C	T
10	chr10_18184714	0	18184714	T	G
10	chr10_18193039	0	18193039	T	C
10	chr10_18197254	0	18197254	A	C
10	chr10_18198124	0	18198124	T	C
10	chr10_18198191	0	18198191	A	T
10	chr10_18199385	0	18199385	A	G
10	chr10_18201702	0	18201702	C	G
10	chr10_18206368	0	18206368	T	C
10	chr10_18215446	0	18215446	T	C
10	chr10_18218560	0	18218560	G	A
10	chr10_18239302	0	18239302	G	A
10	chr10_18251668	0	18251668	G	C
10	chr10_18254073	0	18254073	C	T
10	chr10_18262844	0	18262844	G	A
10	chr10_18264039	0	18264039	C	T
10	chr10_18280706	0	18280706	C	T
10	chr10_18282977	0	18282977	G	A
10	chr10_18286712	0	18286712	C	T
10	chr10_18295014	0	18295014	G	A
10	chr10_18295238	0	18295238	A	G
10	chr10_18358609	0	18358609	G	A
10	chr10_18385926	0	18385926	T	C
10	chr10_18401448	0	18401448	A	G
10	chr10_18410256	0	18410256	A	C
10	chr10_18418295	0	18418295	T	C
10	chr10_18432878	0	18432878	C	A
10	chr10_18440213	0	18440213	A	G
10	chr10_18443520	0	18443520	A	G
10	chr10_18448662	0	18448662	G	A
10	chr10_18453573	0	18453573	A	G
10	chr10_18454136	0	18454136	C	G
10	chr10_18463746	0	18463746	C	G
10	chr10_18465941	0	18465941	T	C
10	chr10_18466785	0	18466785	A	G
10	chr10_18470057	0	18470057	T	C
10	chr10_18471175	0	18471175	T	C
10	chr10_18477320	0	18477320	T	C
10	chr10_18479010	0	18479010	T	C
10	chr10_18486626	0	18486626	A	G
10	chr10_18493822	0	18493822	C	G
10	chr10_18504652	0	18504652	T	C
10	chr10_18505391	0	18505391	T	A
10	chr10_18506521	0	18506521	G	C
10	chr10_18512157	0	18512157	A	C
10	chr10_18524025	0	18524025	A	G
10	chr10_18535174	0	18535174	G	A
10	chr10_18536005	0	18536005	A	G
10	chr10_18539703	0	18539703	A	G
10	chr10_18549722	0	18549722	C	T
10	chr10_18567887	0	18567887	G	A
10	chr10_18571089	0	18571089	C	T
10	chr10_18576387	0	18576387	A	G
10	chr10_18576455	0	18576455	C	T
10	chr10_18577549	0	18577549	C	T
10	chr10_18579730	0	18579730	G	T
10	chr10_18589357	0	18589357	A	T
10	chr10_18594601	0	18594601	A	G
10	chr10_18596532	0	18596532	G	C
10	chr10_18602972	0	18602972	T	C
10	chr10_18608358	0	18608358	G	A
10	chr10_18612434	0	18612434	A	G
10	chr10_18614434	0	18614434	G	C
10	chr10_18616790	0	18616790	C	T
10	chr10_18631013	0	18631013	A	C
10	chr10_18631507	0	18631507	T	G
10	chr10_18645920	0	18645920	A	G
10	chr10_18654707	0	18654707	C	G
10	chr10_18666107	0	18666107	T	C
10	chr10_18676499	0	18676499	T	C
10	chr10_18676771	0	18676771	A	G
10	chr10_18682746	0	18682746	C	T
10	chr10_18690654	0	18690654	C	T
10	chr10_18691010	0	18691010	A	G
10	chr10_18692926	0	18692926	A	G
10	chr10_18700045	0	18700045	T	C
10	chr10_18704431	0	18704431	C	T
10	chr10_18705534	0	18705534	C	G
10	chr10_18706041	0	18706041	C	T
10	chr10_18707628	0	18707628	T	C
10	chr10_18712774	0	18712774	G	A
10	chr10_18738510	0	18738510	T	C
10	chr10_18738615	0	18738615	T	C
10	chr10_18745526	0	18745526	T	C
10	chr10_18754123	0	18754123	C	T
10	chr10_18764869	0	18764869	A	G
10	chr10_18764951	0	18764951	A	G
10	chr10_18766232	0	18766232	T	C
10	chr10_18777390	0	18777390	G	C
10	chr10_18785020	0	18785020	C	A
10	chr10_18795197	0	18795197	A	G
10	chr10_18795371	0	18795371	T	G
10	chr10_18795892	0	18795892	A	C
10	chr10_18797128	0	18797128	C	T
10	chr10_18821752	0	18821752	T	C
10	chr10_18821839	0	18821839	A	G
10	chr10_18822149	0	18822149	C	G
10	chr10_18824551	0	18824551	G	C
10	chr10_18837430	0	18837430	G	A
10	chr10_18844075	0	18844075	T	C
10	chr10_18845659	0	18845659	G	A
10	chr10_18846871	0	18846871	A	T
10	chr10_18849614	0	18849614	T	C
10	chr10_18849689	0	18849689	C	T
10	chr10_18856364	0	18856364	A	G
10	chr10_18862423	0	18862423	T	C
10	chr10_18867743	0	18867743	A	G
10	chr10_18873195	0	18873195	G	T
10	chr10_18878918	0	18878918	A	G
10	chr10_18879553	0	18879553	A	G
10	chr10_18879779	0	18879779	T	C
10	chr10_18883646	0	18883646	A	G
10	chr10_18884264	0	18884264	G	A
10	chr10_18887329	0	18887329	T	C
10	chr10_18889810	0	18889810	T	C
10	chr10_18891258	0	18891258	A	G
10	chr10_18892730	0	18892730	T	A
10	chr10_18894266	0	18894266	A	C
10	chr10_18894386	0	18894386	C	G
10	chr10_18898048	0	18898048	T	C
10	chr10_18902942	0	18902942	A	T
10	chr10_18906042	0	18906042	A	G
10	chr10_18909897	0	18909897	A	G
10	chr10_18911469	0	18911469	A	G
10	chr10_18913690	0	18913690	C	T
10	chr10_18924514	0	18924514	A	T
10	chr10_18935493	0	18935493	G	A
10	chr10_18936058	0	18936058	T	C
10	chr10_18937436	0	18937436	G	A
10	chr10_18937736	0	18937736	A	G
10	chr10_18940525	0	18940525	G	A
10	chr10_18977559	0	18977559	A	G
10	chr10_18982195	0	18982195	C	T
10	chr10_18982830	0	18982830	T	A
10	chr10_18984301	0	18984301	T	C
10	chr10_18984782	0	18984782	T	C
10	chr10_18988715	0	18988715	A	G
10	chr10_18989860	0	18989860	G	C
10	chr10_18992544	0	18992544	T	C
10	chr10_18998538	0	18998538	G	T
10	chr10_18998666	0	18998666	A	G
10	chr10_19001912	0	19001912	A	G
10	chr10_19025085	0	19025085	A	G
10	chr10_19026665	0	19026665	T	C
10	chr10_19038682	0	19038682	G	A
10	chr10_19043670	0	19043670	A	T
10	chr10_19046175	0	19046175	C	G
10	chr10_19053651	0	19053651	A	G
10	chr10_19055724	0	19055724	C	T
10	chr10_19073953	0	19073953	C	T
10	chr10_19081858	0	19081858	C	G
10	chr10_19093628	0	19093628	G	A
10	chr10_19094215	0	19094215	A	G
10	chr10_19101897	0	19101897	C	A
10	chr10_19113984	0	19113984	T	C
10	chr10_19124953	0	19124953	T	C
10	chr10_19138618	0	19138618	A	C
10	chr10_19138805	0	19138805	T	C
10	chr10_19145755	0	19145755	C	T
10	chr10_19146893	0	19146893	C	T
10	chr10_19147081	0	19147081	A	C
10	chr10_19147100	0	19147100	A	T
10	chr10_19148553	0	19148553	T	C
10	chr10_19152510	0	19152510	C	T
10	chr10_19168613	0	19168613	C	T
10	chr10_19170659	0	19170659	T	C
10	chr10_19185782	0	19185782	T	C
10	chr10_19200680	0	19200680	A	G
10	chr10_19201405	0	19201405	A	G
10	chr10_19214168	0	19214168	A	G
10	chr10_19217120	0	19217120	T	C
10	chr10_19217553	0	19217553	A	C
10	chr10_19221062	0	19221062	T	G
10	chr10_19226346	0	19226346	T	C
10	chr10_19230301	0	19230301	T	C
10	chr10_19232890	0	19232890	T	C
10	chr10_19233723	0	19233723	T	C
10	chr10_19237373	0	19237373	A	G
10	chr10_19240482	0	19240482	C	T
10	chr10_19240944	0	19240944	G	A
10	chr10_19241135	0	19241135	A	G
10	chr10_19242055	0	19242055	T	C
10	chr10_19242340	0	19242340	T	C
10	chr10_19245638	0	19245638	A	G
10	chr10_19253770	0	19253770	A	G
10	chr10_19253969	0	19253969	T	C
10	chr10_19257742	0	19257742	C	T
10	chr10_19268143	0	19268143	T	C
10	chr10_19277074	0	19277074	G	C
10	chr10_19277173	0	19277173	A	G
10	chr10_19277552	0	19277552	G	A
10	chr10_19287025	0	19287025	G	A
10	chr10_19299832	0	19299832	T	C
10	chr10_19314992	0	19314992	A	G
10	chr10_19321641	0	19321641	C	T
10	chr10_19325358	0	19325358	T	C
10	chr10_19329367	0	19329367	A	G
10	chr10_19340764	0	19340764	G	C
10	chr10_19342757	0	19342757	T	C
10	chr10_19350408	0	19350408	T	C
10	chr10_19356253	0	19356253	G	A
10	chr10_19371197	0	19371197	A	G
10	chr10_19371929	0	19371929	G	A
10	chr10_19372189	0	19372189	C	T
10	chr10_19375508	0	19375508	A	G
10	chr10_19378438	0	19378438	A	G
10	chr10_19392904	0	19392904	T	C
10	chr10_19405732	0	19405732	C	G
10	chr10_19405827	0	19405827	T	C
10	chr10_19405868	0	19405868	T	C
10	chr10_19409613	0	19409613	G	A
10	chr10_19411198	0	19411198	T	C
10	chr10_19415848	0	19415848	C	T
10	chr10_19418884	0	19418884	T	C
10	chr10_19425371	0	19425371	C	G
10	chr10_19431303	0	19431303	A	G
10	chr10_19472200	0	19472200	A	G
10	chr10_19476588	0	19476588	C	G
10	chr10_19500417	0	19500417	G	A
10	chr10_19511320	0	19511320	T	C
10	chr10_19511677	0	19511677	A	G
10	chr10_19519261	0	19519261	A	G
10	chr10_19523097	0	19523097	G	C
10	chr10_19528885	0	19528885	G	C
10	chr10_19531684	0	19531684	T	C
10	chr10_19536172	0	19536172	C	T
10	chr10_19544850	0	19544850	A	G
10	chr10_19562070	0	19562070	T	G
10	chr10_19563004	0	19563004	C	T
10	chr10_19583540	0	19583540	T	C
10	chr10_19586248	0	19586248	A	G
10	chr10_19588103	0	19588103	C	T
10	chr10_19589902	0	19589902	T	C
10	chr10_19601088	0	19601088	T	C
10	chr10_19605401	0	19605401	T	C
10	chr10_19605884	0	19605884	T	C
10	chr10_19607018	0	19607018	A	G
10	chr10_19613329	0	19613329	T	C
10	chr10_19614524	0	19614524	C	T
10	chr10_19616292	0	19616292	A	G
10	chr10_19618888	0	19618888	C	G
10	chr10_19634448	0	19634448	T	C
10	chr10_19642719	0	19642719	A	G
10	chr10_19645596	0	19645596	C	T
10	chr10_19646158	0	19646158	T	C
10	chr10_19646192	0	19646192	G	C
10	chr10_19650011	0	19650011	A	G
10	chr10_19651461	0	19651461	T	C
10	chr10_19653964	0	19653964	G	C
10	chr10_19655209	0	19655209	C	G
10	chr10_19659789	0	19659789	T	C
10	chr10_19664279	0	19664279	C	T
10	chr10_19677131	0	19677131	C	G
10	chr10_19679926	0	19679926	T	G
10	chr10_19681479	0	19681479	C	T
10	chr10_19682957	0	19682957	T	C
10	chr10_19685965	0	19685965	A	G
10	chr10_19690042	0	19690042	A	G
10	chr10_19690389	0	19690389	A	G
10	chr10_19695478	0	19695478	G	C
10	chr10_19699632	0	19699632	T	C
10	chr10_19702066	0	19702066	T	G
10	chr10_19703670	0	19703670	T	C
10	chr10_19710466	0	19710466	A	T
10	chr10_19711280	0	19711280	T	A
10	chr10_19715445	0	19715445	T	C
10	chr10_19717489	0	19717489	C	T
10	chr10_19719261	0	19719261	A	G
10	chr10_19720306	0	19720306	A	G
10	chr10_19720367	0	19720367	T	G
10	chr10_19727134	0	19727134	A	G
10	chr10_19727561	0	19727561	T	G
10	chr10_19729613	0	19729613	T	C
10	chr10_19731489	0	19731489	C	G
10	chr10_19732753	0	19732753	A	C
10	chr10_19738775	0	19738775	T	C
10	chr10_19742949	0	19742949	T	C
10	chr10_19744573	0	19744573	G	A
10	chr10_19747217	0	19747217	T	C
10	chr10_19759098	0	19759098	A	C
10	chr10_19761958	0	19761958	T	C
10	chr10_19762100	0	19762100	A	G
10	chr10_19770167	0	19770167	A	G
10	chr10_19771163	0	19771163	C	T
10	chr10_19781603	0	19781603	A	G
10	chr10_19788203	0	19788203	A	G
10	chr10_19790112	0	19790112	T	C
10	chr10_19794489	0	19794489	A	G
10	chr10_19795022	0	19795022	A	G
10	chr10_19803139	0	19803139	T	C
10	chr10_19805840	0	19805840	A	G
10	chr10_19808690	0	19808690	A	C
10	chr10_19809661	0	19809661	G	A
10	chr10_19811206	0	19811206	A	G
10	chr10_19814481	0	19814481	T	G
10	chr10_19828249	0	19828249	T	C
10	chr10_19865486	0	19865486	C	G
10	chr10_19866504	0	19866504	G	T
10	chr10_19871407	0	19871407	G	A
10	chr10_19871720	0	19871720	C	G
10	chr10_19874948	0	19874948	T	C
10	chr10_19879227	0	19879227	T	C
10	chr10_19880381	0	19880381	G	C
10	chr10_19891190	0	19891190	T	C
10	chr10_19894089	0	19894089	A	G
10	chr10_19894577	0	19894577	C	T
10	chr10_19897878	0	19897878	G	A
10	chr10_19928382	0	19928382	C	T
10	chr10_19949698	0	19949698	T	C
10	chr10_19956322	0	19956322	T	C
10	chr10_19975865	0	19975865	A	G
10	chr10_19995484	0	19995484	A	G
10	chr10_19995632	0	19995632	G	A
10	chr10_19996448	0	19996448	G	A
10	chr10_20012997	0	20012997	T	G
10	chr10_20013815	0	20013815	G	C
10	chr10_20018431	0	20018431	C	T
10	chr10_20023013	0	20023013	A	G
10	chr10_20036250	0	20036250	T	C
10	chr10_20036254	0	20036254	T	C
10	chr10_20040295	0	20040295	T	C
10	chr10_20041734	0	20041734	A	G
10	chr10_20044237	0	20044237	A	G
10	chr10_20046361	0	20046361	A	G
10	chr10_20055080	0	20055080	T	C
10	chr10_20057188	0	20057188	A	G
10	chr10_20067061	0	20067061	G	A
10	chr10_20067878	0	20067878	A	G
10	chr10_20075715	0	20075715	A	G
10	chr10_20076547	0	20076547	T	G
10	chr10_20077349	0	20077349	G	A
10	chr10_20081215	0	20081215	A	T
10	chr10_20082266	0	20082266	G	A
10	chr10_20083510	0	20083510	C	A
10	chr10_20084928	0	20084928	A	G
10	chr10_20102862	0	20102862	G	A
10	chr10_20115778	0	20115778	T	C
10	chr10_20117750	0	20117750	G	A
10	chr10_20118244	0	20118244	C	T
10	chr10_20118427	0	20118427	T	A
10	chr10_20122773	0	20122773	T	C
10	chr10_20124684	0	20124684	A	G
10	chr10_20126511	0	20126511	A	G
10	chr10_20127416	0	20127416	T	C
10	chr10_20128174	0	20128174	T	C
10	chr10_20142027	0	20142027	C	G
10	chr10_20142678	0	20142678	A	G
10	chr10_20148929	0	20148929	T	C
10	chr10_20152724	0	20152724	G	C
10	chr10_20162196	0	20162196	A	G
10	chr10_20168803	0	20168803	G	A
10	chr10_20169778	0	20169778	A	G
10	chr10_20170135	0	20170135	C	T
10	chr10_20172759	0	20172759	T	C
10	chr10_20187685	0	20187685	T	C
10	chr10_20188647	0	20188647	T	C
10	chr10_20194642	0	20194642	A	G
10	chr10_20195116	0	20195116	A	G
10	chr10_20196952	0	20196952	C	G
10	chr10_20198618	0	20198618	A	C
10	chr10_20200055	0	20200055	A	G
10	chr10_20205044	0	20205044	G	A
10	chr10_20208063	0	20208063	T	G
10	chr10_20209145	0	20209145	G	A
10	chr10_20209843	0	20209843	A	G
10	chr10_20213105	0	20213105	A	G
10	chr10_20223256	0	20223256	T	C
10	chr10_20229605	0	20229605	A	G
10	chr10_20230475	0	20230475	T	C
10	chr10_20233102	0	20233102	T	C
10	chr10_20235800	0	20235800	A	C
10	chr10_20236558	0	20236558	A	G
10	chr10_20245420	0	20245420	A	C
10	chr10_20256797	0	20256797	A	G
10	chr10_20266303	0	20266303	C	G
10	chr10_20268268	0	20268268	A	G
10	chr10_20271683	0	20271683	G	C
10	chr10_20273012	0	20273012	T	C
10	chr10_20277822	0	20277822	T	C
10	chr10_20282395	0	20282395	T	G
10	chr10_20283011	0	20283011	T	C
10	chr10_20284173	0	20284173	C	T
10	chr10_20286588	0	20286588	T	C
10	chr10_20330010	0	20330010	C	T
10	chr10_20330286	0	20330286	G	C
10	chr10_20331147	0	20331147	A	G
10	chr10_20373410	0	20373410	C	G
10	chr10_20382091	0	20382091	T	C
10	chr10_20383460	0	20383460	A	G
10	chr10_20392463	0	20392463	G	T
10	chr10_20396005	0	20396005	A	G
10	chr10_20405215	0	20405215	G	A
10	chr10_20405230	0	20405230	A	G
10	chr10_20411410	0	20411410	T	C
10	chr10_20424565	0	20424565	G	C
10	chr10_20431289	0	20431289	C	T
10	chr10_20432747	0	20432747	C	T
10	chr10_20439258	0	20439258	G	A
10	chr10_20445587	0	20445587	A	G
10	chr10_20446163	0	20446163	T	C
10	chr10_20447848	0	20447848	T	C
10	chr10_20449087	0	20449087	A	G
10	chr10_20460005	0	20460005	C	A
10	chr10_20468563	0	20468563	A	G
10	chr10_20472177	0	20472177	C	T
10	chr10_20476936	0	20476936	T	G
10	chr10_20485793	0	20485793	A	C
10	chr10_20488487	0	20488487	C	G
10	chr10_20493754	0	20493754	C	T
10	chr10_20497769	0	20497769	T	C
10	chr10_20497913	0	20497913	G	C
10	chr10_20498698	0	20498698	G	T
10	chr10_20517726	0	20517726	A	T
10	chr10_20523033	0	20523033	C	T
10	chr10_20523216	0	20523216	T	C
10	chr10_20530395	0	20530395	A	G
10	chr10_20532398	0	20532398	C	T
10	chr10_20536498	0	20536498	G	C
10	chr10_20536816	0	20536816	A	G
10	chr10_20537670	0	20537670	A	G
10	chr10_20551398	0	20551398	G	T
10	chr10_20551662	0	20551662	A	C
10	chr10_20553048	0	20553048	C	T
10	chr10_20559066	0	20559066	T	C
10	chr10_20562051	0	20562051	A	G
10	chr10_20578674	0	20578674	T	C
10	chr10_20584176	0	20584176	G	C
10	chr10_20586103	0	20586103	A	G
10	chr10_20590846	0	20590846	C	T
10	chr10_20592947	0	20592947	G	A
10	chr10_20594162	0	20594162	T	C
10	chr10_20599739	0	20599739	T	G
10	chr10_20606462	0	20606462	G	C
10	chr10_20607479	0	20607479	T	C
10	chr10_20607571	0	20607571	G	A
10	chr10_20609319	0	20609319	T	C
10	chr10_20610292	0	20610292	G	A
10	chr10_20611472	0	20611472	G	T
10	chr10_20611680	0	20611680	C	T
10	chr10_20615744	0	20615744	T	C
10	chr10_20616280	0	20616280	G	A
10	chr10_20623565	0	20623565	T	C
10	chr10_20625790	0	20625790	T	C
10	chr10_20629162	0	20629162	T	C
10	chr10_20630684	0	20630684	T	G
10	chr10_20635548	0	20635548	C	T
10	chr10_20641965	0	20641965	C	T
10	chr10_20642434	0	20642434	G	C
10	chr10_20647193	0	20647193	A	T
10	chr10_20647953	0	20647953	T	C
10	chr10_20649108	0	20649108	C	G
10	chr10_20650784	0	20650784	C	A
10	chr10_20663410	0	20663410	G	A
10	chr10_20663448	0	20663448	T	C
10	chr10_20663851	0	20663851	G	A
10	chr10_20664408	0	20664408	C	G
10	chr10_20667689	0	20667689	A	G
10	chr10_20673870	0	20673870	T	C
10	chr10_20682802	0	20682802	T	C
10	chr10_20686445	0	20686445	T	G
10	chr10_20689989	0	20689989	C	T
10	chr10_20693571	0	20693571	C	G
10	chr10_20705264	0	20705264	T	C
10	chr10_20707019	0	20707019	G	A
10	chr10_20718568	0	20718568	T	C
10	chr10_20726249	0	20726249	A	G
10	chr10_20729357	0	20729357	T	C
10	chr10_20732083	0	20732083	A	G
10	chr10_20735287	0	20735287	T	C
10	chr10_20735597	0	20735597	T	C
10	chr10_20738102	0	20738102	C	T
10	chr10_20738476	0	20738476	A	C
10	chr10_20744056	0	20744056	A	T
10	chr10_20744628	0	20744628	T	C
10	chr10_20744689	0	20744689	G	A
10	chr10_20744998	0	20744998	C	T
10	chr10_20748254	0	20748254	T	C
10	chr10_20748364	0	20748364	A	G
10	chr10_20753559	0	20753559	A	G
10	chr10_20756882	0	20756882	G	A
10	chr10_20757056	0	20757056	T	G
10	chr10_20757630	0	20757630	T	C
10	chr10_20759357	0	20759357	A	T
10	chr10_20783420	0	20783420	T	C
10	chr10_20783668	0	20783668	C	T
10	chr10_20786148	0	20786148	T	C
10	chr10_20796016	0	20796016	C	G
10	chr10_20805221	0	20805221	A	C
10	chr10_20806974	0	20806974	C	T
10	chr10_20817759	0	20817759	T	C
10	chr10_20822185	0	20822185	C	G
10	chr10_20825678	0	20825678	A	G
10	chr10_20827160	0	20827160	C	T
10	chr10_20828873	0	20828873	T	C
10	chr10_20844958	0	20844958	A	G
10	chr10_20846339	0	20846339	C	T
10	chr10_20851273	0	20851273	G	A
10	chr10_20871794	0	20871794	T	G
10	chr10_20873446	0	20873446	T	C
10	chr10_20873837	0	20873837	G	C
10	chr10_20875146	0	20875146	C	G
10	chr10_20880277	0	20880277	T	G
10	chr10_20880310	0	20880310	T	C
10	chr10_20881341	0	20881341	G	T
10	chr10_20896733	0	20896733	C	G
10	chr10_20898297	0	20898297	C	T
10	chr10_20901823	0	20901823	C	G
10	chr10_20903805	0	20903805	G	A
10	chr10_20904462	0	20904462	C	G
10	chr10_20906815	0	20906815	G	C
10	chr10_20908685	0	20908685	A	C
10	chr10_20908919	0	20908919	A	G
10	chr10_20915809	0	20915809	T	C
10	chr10_20915817	0	20915817	T	C
10	chr10_20915857	0	20915857	A	G
10	chr10_20920357	0	20920357	A	G
10	chr10_20926678	0	20926678	T	G
10	chr10_20934731	0	20934731	T	C
10	chr10_20953078	0	20953078	C	T
10	chr10_20959650	0	20959650	G	T
10	chr10_20960455	0	20960455	T	C
10	chr10_20962603	0	20962603	T	C
10	chr10_20990852	0	20990852	C	A
10	chr10_21002053	0	21002053	T	A
10	chr10_21010034	0	21010034	A	G
10	chr10_21011241	0	21011241	T	C
10	chr10_21016714	0	21016714	A	G
10	chr10_21017089	0	21017089	A	T
10	chr10_21022644	0	21022644	C	T
10	chr10_21026130	0	21026130	G	C
10	chr10_21027250	0	21027250	A	G
10	chr10_21047164	0	21047164	T	C
10	chr10_21054649	0	21054649	A	T
10	chr10_21064475	0	21064475	G	A
10	chr10_21068296	0	21068296	A	C
10	chr10_21074908	0	21074908	C	A
10	chr10_21076218	0	21076218	A	T
10	chr10_21078474	0	21078474	A	C
10	chr10_21084478	0	21084478	C	A
10	chr10_21089125	0	21089125	T	C
10	chr10_21091261	0	21091261	C	A
10	chr10_21091427	0	21091427	T	G
10	chr10_21096444	0	21096444	A	G
10	chr10_21097425	0	21097425	C	T
10	chr10_21111985	0	21111985	G	C
10	chr10_21116799	0	21116799	G	T
10	chr10_21128252	0	21128252	T	C
10	chr10_21140154	0	21140154	A	G
10	chr10_21152003	0	21152003	A	C
10	chr10_21160649	0	21160649	A	C
10	chr10_21161654	0	21161654	C	G
10	chr10_21165325	0	21165325	A	G
10	chr10_21170827	0	21170827	G	C
10	chr10_21172305	0	21172305	A	T
10	chr10_21173279	0	21173279	A	C
10	chr10_21173287	0	21173287	T	G
10	chr10_21177438	0	21177438	T	A
10	chr10_21180614	0	21180614	T	G
10	chr10_21181130	0	21181130	C	T
10	chr10_21201034	0	21201034	A	C
10	chr10_21212232	0	21212232	C	T
10	chr10_21215061	0	21215061	T	C
10	chr10_21222126	0	21222126	G	T
10	chr10_21230055	0	21230055	C	T
10	chr10_21230301	0	21230301	C	T
10	chr10_21241850	0	21241850	C	T
10	chr10_21245168	0	21245168	A	G
10	chr10_21246424	0	21246424	T	C
10	chr10_21246432	0	21246432	C	T
10	chr10_21248977	0	21248977	C	T
10	chr10_21249033	0	21249033	A	G
10	chr10_21255462	0	21255462	A	G
10	chr10_21271292	0	21271292	T	C
10	chr10_21283240	0	21283240	G	C
10	chr10_21290591	0	21290591	T	C
10	chr10_21293209	0	21293209	T	C
10	chr10_21298405	0	21298405	T	C
10	chr10_21310501	0	21310501	A	G
10	chr10_21314598	0	21314598	T	C
10	chr10_21315889	0	21315889	A	G
10	chr10_21315998	0	21315998	T	C
10	chr10_21317677	0	21317677	A	G
10	chr10_21338826	0	21338826	G	C
10	chr10_21351717	0	21351717	C	A
10	chr10_21354196	0	21354196	C	T
10	chr10_21359046	0	21359046	G	C
10	chr10_21359811	0	21359811	A	G
10	chr10_21361875	0	21361875	C	T
10	chr10_21409130	0	21409130	T	A
10	chr10_21411038	0	21411038	A	G
10	chr10_21418310	0	21418310	A	C
10	chr10_21420682	0	21420682	A	G
10	chr10_21420974	0	21420974	T	G
10	chr10_21435124	0	21435124	C	G
10	chr10_21437736	0	21437736	A	C
10	chr10_21441945	0	21441945	T	C
10	chr10_21443363	0	21443363	G	T
10	chr10_21454959	0	21454959	C	T
10	chr10_21458081	0	21458081	C	T
10	chr10_21458480	0	21458480	G	A
10	chr10_21458901	0	21458901	T	C
10	chr10_21460713	0	21460713	G	A
10	chr10_21477664	0	21477664	C	T
10	chr10_21480284	0	21480284	A	G
10	chr10_21485683	0	21485683	T	C
10	chr10_21500850	0	21500850	G	C
10	chr10_21515168	0	21515168	T	C
10	chr10_21521945	0	21521945	G	C
10	chr10_21527611	0	21527611	T	C
10	chr10_21533428	0	21533428	T	C
10	chr10_21534653	0	21534653	A	C
10	chr10_21535898	0	21535898	A	G
10	chr10_21537564	0	21537564	A	T
10	chr10_21537987	0	21537987	G	T
10	chr10_21542523	0	21542523	T	C
10	chr10_21546678	0	21546678	C	T
10	chr10_21551466	0	21551466	T	G
10	chr10_21555747	0	21555747	T	A
10	chr10_21560046	0	21560046	C	G
10	chr10_21569567	0	21569567	C	T
10	chr10_21572859	0	21572859	G	C
10	chr10_21574185	0	21574185	T	C
10	chr10_21575724	0	21575724	C	T
10	chr10_21578265	0	21578265	T	G
10	chr10_21582932	0	21582932	C	G
10	chr10_21596162	0	21596162	T	A
10	chr10_21598561	0	21598561	A	G
10	chr10_21599152	0	21599152	C	T
10	chr10_21600860	0	21600860	T	C
10	chr10_21601048	0	21601048	A	G
10	chr10_21602848	0	21602848	C	T
10	chr10_21607501	0	21607501	T	C
10	chr10_21615178	0	21615178	T	G
10	chr10_21615267	0	21615267	G	C
10	chr10_21615694	0	21615694	C	A
10	chr10_21631093	0	21631093	G	T
10	chr10_21650163	0	21650163	C	T
10	chr10_21662853	0	21662853	T	C
10	chr10_21663509	0	21663509	A	C
10	chr10_21666723	0	21666723	C	G
10	chr10_21666893	0	21666893	T	C
10	chr10_21669573	0	21669573	A	T
10	chr10_21692672	0	21692672	C	T
10	chr10_21697980	0	21697980	T	A
10	chr10_21707034	0	21707034	T	A
10	chr10_21715068	0	21715068	C	T
10	chr10_21715697	0	21715697	G	A
10	chr10_21722713	0	21722713	C	T
10	chr10_21724062	0	21724062	G	C
10	chr10_21724405	0	21724405	A	G
10	chr10_21725906	0	21725906	A	G
10	chr10_21727683	0	21727683	T	C
10	chr10_21730346	0	21730346	A	G
10	chr10_21732353	0	21732353	T	C
10	chr10_21732751	0	21732751	G	A
10	chr10_21742943	0	21742943	G	A
10	chr10_21745928	0	21745928	T	C
10	chr10_21754223	0	21754223	C	T
10	chr10_21767281	0	21767281	G	A
10	chr10_21769382	0	21769382	C	T
10	chr10_21789277	0	21789277	T	A
10	chr10_21795202	0	21795202	G	T
10	chr10_21800030	0	21800030	T	C
10	chr10_21805814	0	21805814	T	C
10	chr10_21842868	0	21842868	G	A
10	chr10_21842894	0	21842894	T	C
10	chr10_21858076	0	21858076	A	C
10	chr10_21861109	0	21861109	C	G
10	chr10_21862546	0	21862546	A	G
10	chr10_21866019	0	21866019	C	T
10	chr10_21873873	0	21873873	C	A
10	chr10_21876202	0	21876202	A	G
10	chr10_21879975	0	21879975	G	C
10	chr10_21885213	0	21885213	C	T
10	chr10_21888911	0	21888911	T	A
10	chr10_21893116	0	21893116	C	G
10	chr10_21903859	0	21903859	G	C
10	chr10_21904135	0	21904135	G	A
10	chr10_21904940	0	21904940	A	G
10	chr10_21955634	0	21955634	C	T
10	chr10_21981425	0	21981425	T	G
10	chr10_21986504	0	21986504	T	C
10	chr10_21994602	0	21994602	G	T
10	chr10_21998881	0	21998881	A	G
10	chr10_21999439	0	21999439	T	C
10	chr10_22001082	0	22001082	G	A
10	chr10_22001160	0	22001160	G	A
10	chr10_22001811	0	22001811	C	T
10	chr10_22011386	0	22011386	G	A
10	chr10_22012007	0	22012007	A	G
10	chr10_22016018	0	22016018	A	G
10	chr10_22039767	0	22039767	G	C
10	chr10_22041299	0	22041299	A	G
10	chr10_22049454	0	22049454	A	G
10	chr10_22049693	0	22049693	G	A
10	chr10_22055119	0	22055119	T	G
10	chr10_22055523	0	22055523	T	G
10	chr10_22056311	0	22056311	C	T
10	chr10_22061239	0	22061239	A	G
10	chr10_22065995	0	22065995	G	A
10	chr10_22067896	0	22067896	T	G
10	chr10_22071338	0	22071338	T	G
10	chr10_22075777	0	22075777	T	C
10	chr10_22078974	0	22078974	T	C
10	chr10_22090232	0	22090232	G	A
10	chr10_22095385	0	22095385	T	G
10	chr10_22102782	0	22102782	C	A
10	chr10_22107531	0	22107531	G	T
10	chr10_22109166	0	22109166	T	C
10	chr10_22120090	0	22120090	G	C
10	chr10_22134709	0	22134709	T	C
10	chr10_22137178	0	22137178	A	C
10	chr10_22154500	0	22154500	A	G
10	chr10_22158127	0	22158127	A	G
10	chr10_22172076	0	22172076	C	G
10	chr10_22172311	0	22172311	T	C
10	chr10_22173146	0	22173146	C	T
10	chr10_22173223	0	22173223	C	A
10	chr10_22189202	0	22189202	G	C
10	chr10_22193459	0	22193459	A	G
10	chr10_22196777	0	22196777	C	G
10	chr10_22196816	0	22196816	A	G
10	chr10_22202255	0	22202255	A	G
10	chr10_22202390	0	22202390	A	C
10	chr10_22204461	0	22204461	G	A
10	chr10_22210699	0	22210699	A	G
10	chr10_22211036	0	22211036	A	G
10	chr10_22212171	0	22212171	G	C
10	chr10_22212199	0	22212199	T	C
10	chr10_22219725	0	22219725	T	C
10	chr10_22222619	0	22222619	T	C
10	chr10_22223908	0	22223908	A	G
10	chr10_22243851	0	22243851	C	A
10	chr10_22251680	0	22251680	G	T
10	chr10_22256179	0	22256179	T	C
10	chr10_22256686	0	22256686	C	T
10	chr10_22257196	0	22257196	T	C
10	chr10_22260358	0	22260358	C	T
10	chr10_22265930	0	22265930	A	C
10	chr10_22270677	0	22270677	A	G
10	chr10_22270993	0	22270993	T	C
10	chr10_22277161	0	22277161	C	T
10	chr10_22292874	0	22292874	T	C
10	chr10_22296098	0	22296098	T	C
10	chr10_22296398	0	22296398	A	G
10	chr10_22301873	0	22301873	G	A
10	chr10_22308536	0	22308536	T	G
10	chr10_22316769	0	22316769	T	C
10	chr10_22317793	0	22317793	C	T
10	chr10_22318278	0	22318278	C	T
10	chr10_22322782	0	22322782	G	A
10	chr10_22328240	0	22328240	T	C
10	chr10_22328509	0	22328509	C	G
10	chr10_22346216	0	22346216	C	T
10	chr10_22347564	0	22347564	A	G
10	chr10_22356549	0	22356549	G	C
10	chr10_22357729	0	22357729	A	G
10	chr10_22357839	0	22357839	A	G
10	chr10_22361421	0	22361421	C	T
10	chr10_22371524	0	22371524	G	A
10	chr10_22374535	0	22374535	T	C
10	chr10_22383969	0	22383969	T	C
10	chr10_22387195	0	22387195	T	C
10	chr10_22388232	0	22388232	A	G
10	chr10_22393137	0	22393137	G	C
10	chr10_22393759	0	22393759	A	G
10	chr10_22396173	0	22396173	A	G
10	chr10_22401616	0	22401616	G	A
10	chr10_22414568	0	22414568	T	C
10	chr10_22418281	0	22418281	C	G
10	chr10_22422674	0	22422674	C	A
10	chr10_22422758	0	22422758	C	T
10	chr10_22435905	0	22435905	T	C
10	chr10_22440094	0	22440094	G	T
10	chr10_22445585	0	22445585	A	G
10	chr10_22447030	0	22447030	G	C
10	chr10_22449620	0	22449620	G	T
10	chr10_22449820	0	22449820	C	T
10	chr10_22452018	0	22452018	G	C
10	chr10_22453599	0	22453599	C	T
10	chr10_22454585	0	22454585	T	G
10	chr10_22457938	0	22457938	C	G
10	chr10_22462444	0	22462444	C	T
10	chr10_22463390	0	22463390	C	G
10	chr10_22463573	0	22463573	C	T
10	chr10_22469368	0	22469368	C	T
10	chr10_22473305	0	22473305	A	G
10	chr10_22474272	0	22474272	G	A
10	chr10_22483005	0	22483005	A	G
10	chr10_22483554	0	22483554	G	A
10	chr10_22490424	0	22490424	A	G
10	chr10_22495882	0	22495882	C	T
10	chr10_22496895	0	22496895	A	G
10	chr10_22497806	0	22497806	C	T
10	chr10_22499180	0	22499180	C	T
10	chr10_22499672	0	22499672	C	T
10	chr10_22501340	0	22501340	A	G
10	chr10_22501359	0	22501359	A	G
10	chr10_22502555	0	22502555	T	C
10	chr10_22517680	0	22517680	C	T
10	chr10_22519122	0	22519122	C	A
10	chr10_22526903	0	22526903	T	C
10	chr10_22543135	0	22543135	C	T
10	chr10_22544099	0	22544099	T	C
10	chr10_22551914	0	22551914	T	C
10	chr10_22557776	0	22557776	C	A
10	chr10_22557821	0	22557821	C	T
10	chr10_22559234	0	22559234	G	A
10	chr10_22559339	0	22559339	T	C
10	chr10_22561356	0	22561356	T	G
10	chr10_22564213	0	22564213	T	C
10	chr10_22577519	0	22577519	T	A
10	chr10_22582354	0	22582354	G	T
10	chr10_22590757	0	22590757	A	C
10	chr10_22595795	0	22595795	T	C
10	chr10_22598312	0	22598312	T	C
10	chr10_22601713	0	22601713	A	G
10	chr10_22604068	0	22604068	G	T
10	chr10_22614891	0	22614891	C	T
10	chr10_22622801	0	22622801	A	G
10	chr10_22625525	0	22625525	G	C
10	chr10_22628083	0	22628083	G	A
10	chr10_22628168	0	22628168	C	A
10	chr10_22667739	0	22667739	G	A
10	chr10_22668359	0	22668359	G	A
10	chr10_22668616	0	22668616	A	G
10	chr10_22672617	0	22672617	A	G
10	chr10_22678173	0	22678173	T	C
10	chr10_22678447	0	22678447	T	C
10	chr10_22681757	0	22681757	G	A
10	chr10_22694080	0	22694080	T	C
10	chr10_22701606	0	22701606	A	G
10	chr10_22705103	0	22705103	A	G
10	chr10_22705825	0	22705825	G	A
10	chr10_22706823	0	22706823	G	A
10	chr10_22710599	0	22710599	T	C
10	chr10_22721386	0	22721386	G	C
10	chr10_22726566	0	22726566	T	C
10	chr10_22730111	0	22730111	A	T
10	chr10_22731310	0	22731310	G	A
10	chr10_22731618	0	22731618	C	T
10	chr10_22732358	0	22732358	G	A
10	chr10_22738738	0	22738738	C	A
10	chr10_22741270	0	22741270	T	C
10	chr10_22745949	0	22745949	T	C
10	chr10_22751984	0	22751984	A	G
10	chr10_22752002	0	22752002	G	A
10	chr10_22757579	0	22757579	T	C
10	chr10_22771430	0	22771430	G	A
10	chr10_22773910	0	22773910	T	C
10	chr10_22775422	0	22775422	A	G
10	chr10_22782896	0	22782896	G	A
10	chr10_22785850	0	22785850	T	G
10	chr10_22792912	0	22792912	A	G
10	chr10_22798328	0	22798328	C	T
10	chr10_22800013	0	22800013	T	C
10	chr10_22818476	0	22818476	A	G
10	chr10_22818599	0	22818599	A	G
10	chr10_22819490	0	22819490	T	C
10	chr10_22821077	0	22821077	A	G
10	chr10_22827728	0	22827728	A	G
10	chr10_22830383	0	22830383	T	C
10	chr10_22832631	0	22832631	C	G
10	chr10_22833005	0	22833005	C	A
10	chr10_22833359	0	22833359	A	G
10	chr10_22836303	0	22836303	C	A
10	chr10_22839661	0	22839661	T	C
10	chr10_22839955	0	22839955	T	G
10	chr10_22841011	0	22841011	T	C
10	chr10_22845106	0	22845106	A	G
10	chr10_22845811	0	22845811	A	G
10	chr10_22846764	0	22846764	T	C
10	chr10_22851458	0	22851458	A	G
10	chr10_22851639	0	22851639	T	C
10	chr10_22857047	0	22857047	C	G
10	chr10_22861789	0	22861789	C	G
10	chr10_22868338	0	22868338	A	G
10	chr10_22868661	0	22868661	T	C
10	chr10_22868948	0	22868948	C	G
10	chr10_22874392	0	22874392	A	G
10	chr10_22874669	0	22874669	C	G
10	chr10_22876030	0	22876030	T	G
10	chr10_22877586	0	22877586	T	C
10	chr10_22881295	0	22881295	T	C
10	chr10_22882224	0	22882224	C	A
10	chr10_22883682	0	22883682	C	T
10	chr10_22887405	0	22887405	A	G
10	chr10_22890166	0	22890166	T	C
10	chr10_22894509	0	22894509	G	C
10	chr10_22895179	0	22895179	G	A
10	chr10_22895449	0	22895449	C	T
10	chr10_22908358	0	22908358	A	C
10	chr10_22918323	0	22918323	C	G
10	chr10_22929229	0	22929229	A	G
10	chr10_22934354	0	22934354	A	G
10	chr10_22938736	0	22938736	A	T
10	chr10_22940618	0	22940618	G	A
10	chr10_22944537	0	22944537	T	C
10	chr10_22945459	0	22945459	G	A
10	chr10_22945481	0	22945481	C	T
10	chr10_22949180	0	22949180	T	A
10	chr10_22950583	0	22950583	A	G
10	chr10_22959664	0	22959664	C	G
10	chr10_22962036	0	22962036	A	G
10	chr10_22962925	0	22962925	C	T
10	chr10_22963400	0	22963400	C	A
10	chr10_22964156	0	22964156	G	T
10	chr10_22968102	0	22968102	T	A
10	chr10_22973301	0	22973301	T	C
10	chr10_22973359	0	22973359	G	C
10	chr10_22976026	0	22976026	A	G
10	chr10_22976222	0	22976222	G	A
10	chr10_22992431	0	22992431	G	A
10	chr10_22993118	0	22993118	T	C
10	chr10_22996544	0	22996544	A	G
10	chr10_23013340	0	23013340	T	C
10	chr10_23017228	0	23017228	C	T
10	chr10_23017948	0	23017948	G	A
10	chr10_23020388	0	23020388	C	G
10	chr10_23021968	0	23021968	G	A
10	chr10_23026736	0	23026736	T	A
10	chr10_23036999	0	23036999	G	T
10	chr10_23038386	0	23038386	T	C
10	chr10_23043685	0	23043685	A	G
10	chr10_23046354	0	23046354	G	T
10	chr10_23053591	0	23053591	G	C
10	chr10_23070312	0	23070312	T	C
10	chr10_23075778	0	23075778	A	G
10	chr10_23082564	0	23082564	C	T
10	chr10_23088377	0	23088377	C	T
10	chr10_23089484	0	23089484	C	A
10	chr10_23103782	0	23103782	C	T
10	chr10_23115738	0	23115738	T	C
10	chr10_23149662	0	23149662	A	G
10	chr10_23149877	0	23149877	C	T
10	chr10_23158600	0	23158600	A	G
10	chr10_23160752	0	23160752	C	T
10	chr10_23162533	0	23162533	C	T
10	chr10_23165617	0	23165617	A	G
10	chr10_23169504	0	23169504	G	A
10	chr10_23170435	0	23170435	G	A
10	chr10_23170782	0	23170782	C	T
10	chr10_23171879	0	23171879	G	A
10	chr10_23174560	0	23174560	C	A
10	chr10_23177916	0	23177916	A	C
10	chr10_23185407	0	23185407	A	C
10	chr10_23187288	0	23187288	T	G
10	chr10_23191794	0	23191794	T	C
10	chr10_23195477	0	23195477	T	C
10	chr10_23201877	0	23201877	T	C
10	chr10_23206515	0	23206515	C	T
10	chr10_23210173	0	23210173	A	G
10	chr10_23215293	0	23215293	T	C
10	chr10_23218959	0	23218959	A	G
10	chr10_23224982	0	23224982	A	G
10	chr10_23234333	0	23234333	T	C
10	chr10_23242768	0	23242768	C	T
10	chr10_23255668	0	23255668	T	C
10	chr10_23259525	0	23259525	T	G
10	chr10_23260257	0	23260257	T	C
10	chr10_23287322	0	23287322	G	C
10	chr10_23294847	0	23294847	G	T
10	chr10_23295199	0	23295199	T	C
10	chr10_23310387	0	23310387	A	G
10	chr10_23314060	0	23314060	A	G
10	chr10_23314971	0	23314971	T	C
10	chr10_23315079	0	23315079	G	A
10	chr10_23316415	0	23316415	T	C
10	chr10_23318924	0	23318924	A	G
10	chr10_23335682	0	23335682	G	A
10	chr10_23336014	0	23336014	A	G
10	chr10_23342683	0	23342683	G	A
10	chr10_23346385	0	23346385	A	C
10	chr10_23348345	0	23348345	A	G
10	chr10_23355068	0	23355068	T	C
10	chr10_23365702	0	23365702	A	G
10	chr10_23367394	0	23367394	C	T
10	chr10_23369024	0	23369024	T	G
10	chr10_23371040	0	23371040	A	C
10	chr10_23377446	0	23377446	T	C
10	chr10_23383174	0	23383174	T	G
10	chr10_23390985	0	23390985	A	G
10	chr10_23404811	0	23404811	G	C
10	chr10_23413502	0	23413502	A	C
10	chr10_23422526	0	23422526	G	C
10	chr10_23439301	0	23439301	G	A
10	chr10_23445096	0	23445096	A	G
10	chr10_23472848	0	23472848	T	C
10	chr10_23481905	0	23481905	A	G
10	chr10_23482527	0	23482527	T	C
10	chr10_23489895	0	23489895	A	T
10	chr10_23496267	0	23496267	T	C
10	chr10_23498052	0	23498052	C	T
10	chr10_23502347	0	23502347	G	A
10	chr10_23503323	0	23503323	A	G
10	chr10_23507081	0	23507081	T	C
10	chr10_23510436	0	23510436	G	T
10	chr10_23520928	0	23520928	T	C
10	chr10_23521225	0	23521225	C	T
10	chr10_23523035	0	23523035	G	A
10	chr10_23530099	0	23530099	C	T
10	chr10_23539596	0	23539596	T	G
10	chr10_23540925	0	23540925	T	C
10	chr10_23549485	0	23549485	G	C
10	chr10_23552212	0	23552212	G	A
10	chr10_23561528	0	23561528	T	C
10	chr10_23565087	0	23565087	T	G
10	chr10_23568474	0	23568474	C	T
10	chr10_23572840	0	23572840	T	G
10	chr10_23576499	0	23576499	A	G
10	chr10_23578365	0	23578365	G	A
10	chr10_23579095	0	23579095	T	C
10	chr10_23582264	0	23582264	C	G
10	chr10_23582929	0	23582929	T	C
10	chr10_23589224	0	23589224	T	C
10	chr10_23598464	0	23598464	C	T
10	chr10_23602787	0	23602787	T	C
10	chr10_23609365	0	23609365	A	G
10	chr10_23609979	0	23609979	T	C
10	chr10_23611575	0	23611575	A	G
10	chr10_23618835	0	23618835	A	G
10	chr10_23625275	0	23625275	C	T
10	chr10_23627142	0	23627142	A	C
10	chr10_23627234	0	23627234	A	C
10	chr10_23627713	0	23627713	C	T
10	chr10_23628278	0	23628278	C	T
10	chr10_23632776	0	23632776	C	T
10	chr10_23634438	0	23634438	G	A
10	chr10_23636996	0	23636996	A	C
10	chr10_23640656	0	23640656	A	C
10	chr10_23641769	0	23641769	T	A
10	chr10_23643598	0	23643598	T	C
10	chr10_23650217	0	23650217	T	C
10	chr10_23654113	0	23654113	T	C
10	chr10_23654988	0	23654988	G	C
10	chr10_23668296	0	23668296	A	G
10	chr10_23677091	0	23677091	C	T
10	chr10_23678877	0	23678877	T	C
10	chr10_23679131	0	23679131	T	C
10	chr10_23685946	0	23685946	C	G
10	chr10_23687740	0	23687740	C	T
10	chr10_23690059	0	23690059	G	A
10	chr10_23691040	0	23691040	A	G
10	chr10_23691389	0	23691389	G	A
10	chr10_23691438	0	23691438	A	G
10	chr10_23696048	0	23696048	T	C
10	chr10_23696961	0	23696961	T	G
10	chr10_23707090	0	23707090	C	T
10	chr10_23708792	0	23708792	T	C
10	chr10_23712426	0	23712426	T	C
10	chr10_23714957	0	23714957	G	A
10	chr10_23715177	0	23715177	T	C
10	chr10_23724700	0	23724700	G	A
10	chr10_23724762	0	23724762	A	G
10	chr10_23725526	0	23725526	G	A
10	chr10_23727073	0	23727073	C	A
10	chr10_23727290	0	23727290	C	T
10	chr10_23736605	0	23736605	G	A
10	chr10_23763004	0	23763004	C	G
10	chr10_23763184	0	23763184	T	C
10	chr10_23766917	0	23766917	T	C
10	chr10_23772792	0	23772792	G	T
10	chr10_23772984	0	23772984	A	G
10	chr10_23774763	0	23774763	G	A
10	chr10_23776393	0	23776393	T	C
10	chr10_23783647	0	23783647	G	A
10	chr10_23786911	0	23786911	C	T
10	chr10_23790541	0	23790541	T	C
10	chr10_23793235	0	23793235	C	T
10	chr10_23797985	0	23797985	G	A
10	chr10_23799485	0	23799485	C	G
10	chr10_23804265	0	23804265	A	C
10	chr10_23804280	0	23804280	A	G
10	chr10_23804651	0	23804651	C	A
10	chr10_23805682	0	23805682	G	T
10	chr10_23808682	0	23808682	C	T
10	chr10_23813845	0	23813845	A	G
10	chr10_23821516	0	23821516	T	C
10	chr10_23821675	0	23821675	T	C
10	chr10_23823058	0	23823058	A	G
10	chr10_23824132	0	23824132	C	T
10	chr10_23824200	0	23824200	T	C
10	chr10_23826258	0	23826258	G	A
10	chr10_23827947	0	23827947	G	A
10	chr10_23836701	0	23836701	T	C
10	chr10_23838836	0	23838836	T	C
10	chr10_23839067	0	23839067	G	A
10	chr10_23839882	0	23839882	A	T
10	chr10_23841352	0	23841352	C	T
10	chr10_23892869	0	23892869	A	G
10	chr10_23899136	0	23899136	A	G
10	chr10_23903418	0	23903418	A	G
10	chr10_23924002	0	23924002	A	C
10	chr10_23943384	0	23943384	G	A
10	chr10_23944756	0	23944756	A	G
10	chr10_23949945	0	23949945	C	G
10	chr10_23954868	0	23954868	T	C
10	chr10_23956552	0	23956552	T	C
10	chr10_23956553	0	23956553	A	G
10	chr10_23961885	0	23961885	T	G
10	chr10_23963506	0	23963506	A	G
10	chr10_23964278	0	23964278	G	A
10	chr10_23978487	0	23978487	A	G
10	chr10_23996988	0	23996988	A	G
10	chr10_23997910	0	23997910	C	T
10	chr10_23998585	0	23998585	C	T
10	chr10_24000846	0	24000846	A	G
10	chr10_24001610	0	24001610	C	T
10	chr10_24005027	0	24005027	G	A
10	chr10_24006173	0	24006173	C	A
10	chr10_24009929	0	24009929	G	C
10	chr10_24013695	0	24013695	A	G
10	chr10_24014171	0	24014171	A	C
10	chr10_24016659	0	24016659	A	G
10	chr10_24026525	0	24026525	T	G
10	chr10_24030816	0	24030816	T	A
10	chr10_24032180	0	24032180	A	G
10	chr10_24053224	0	24053224	G	C
10	chr10_24056618	0	24056618	A	G
10	chr10_24063689	0	24063689	G	C
10	chr10_24076471	0	24076471	C	A
10	chr10_24080681	0	24080681	C	T
10	chr10_24083592	0	24083592	C	T
10	chr10_24085808	0	24085808	C	T
10	chr10_24087334	0	24087334	G	A
10	chr10_24091678	0	24091678	C	T
10	chr10_24105722	0	24105722	C	T
10	chr10_24113390	0	24113390	A	G
10	chr10_24114152	0	24114152	G	C
10	chr10_24117021	0	24117021	C	T
10	chr10_24117645	0	24117645	T	C
10	chr10_24120237	0	24120237	T	C
10	chr10_24122022	0	24122022	T	A
10	chr10_24126807	0	24126807	C	T
10	chr10_24129451	0	24129451	A	G
10	chr10_24133566	0	24133566	T	C
10	chr10_24138552	0	24138552	A	G
10	chr10_24145681	0	24145681	A	G
10	chr10_24147498	0	24147498	T	C
10	chr10_24147732	0	24147732	G	A
10	chr10_24154454	0	24154454	T	G
10	chr10_24161929	0	24161929	T	C
10	chr10_24193480	0	24193480	T	G
10	chr10_24193814	0	24193814	A	G
10	chr10_24216643	0	24216643	C	A
10	chr10_24216821	0	24216821	A	G
10	chr10_24223698	0	24223698	T	A
10	chr10_24226161	0	24226161	C	T
10	chr10_24227355	0	24227355	A	G
10	chr10_24229426	0	24229426	T	C
10	chr10_24229814	0	24229814	G	A
10	chr10_24234217	0	24234217	C	A
10	chr10_24240384	0	24240384	A	G
10	chr10_24241129	0	24241129	A	G
10	chr10_24245016	0	24245016	A	G
10	chr10_24250415	0	24250415	G	A
10	chr10_24251539	0	24251539	G	A
10	chr10_24253723	0	24253723	A	G
10	chr10_24277089	0	24277089	T	C
10	chr10_24277342	0	24277342	C	T
10	chr10_24282680	0	24282680	T	G
10	chr10_24289106	0	24289106	A	G
10	chr10_24293058	0	24293058	A	C
10	chr10_24293591	0	24293591	A	G
10	chr10_24298444	0	24298444	T	C
10	chr10_24301149	0	24301149	T	C
10	chr10_24326545	0	24326545	G	C
10	chr10_24332868	0	24332868	T	G
10	chr10_24335341	0	24335341	A	G
10	chr10_24340680	0	24340680	A	G
10	chr10_24351441	0	24351441	A	G
10	chr10_24353277	0	24353277	C	G
10	chr10_24355207	0	24355207	T	C
10	chr10_24356055	0	24356055	T	C
10	chr10_24361368	0	24361368	T	G
10	chr10_24365003	0	24365003	T	C
10	chr10_24370690	0	24370690	A	G
10	chr10_24370784	0	24370784	G	A
10	chr10_24382774	0	24382774	T	C
10	chr10_24385193	0	24385193	C	T
10	chr10_24387603	0	24387603	T	C
10	chr10_24389615	0	24389615	A	G
10	chr10_24393236	0	24393236	A	G
10	chr10_24401980	0	24401980	G	T
10	chr10_24405271	0	24405271	G	A
10	chr10_24412894	0	24412894	G	C
10	chr10_24424108	0	24424108	T	G
10	chr10_24426863	0	24426863	C	A
10	chr10_24428622	0	24428622	C	T
10	chr10_24430089	0	24430089	A	G
10	chr10_24430221	0	24430221	T	C
10	chr10_24431656	0	24431656	G	A
10	chr10_24432254	0	24432254	A	G
10	chr10_24433233	0	24433233	A	G
10	chr10_24435461	0	24435461	G	C
10	chr10_24435829	0	24435829	A	G
10	chr10_24435900	0	24435900	T	C
10	chr10_24437308	0	24437308	A	G
10	chr10_24440519	0	24440519	A	G
10	chr10_24440728	0	24440728	A	G
10	chr10_24443231	0	24443231	T	C
10	chr10_24451139	0	24451139	T	G
10	chr10_24461462	0	24461462	T	C
10	chr10_24463317	0	24463317	G	A
10	chr10_24463684	0	24463684	T	G
10	chr10_24468856	0	24468856	C	T
10	chr10_24472171	0	24472171	A	G
10	chr10_24472348	0	24472348	T	C
10	chr10_24477964	0	24477964	T	C
10	chr10_24482375	0	24482375	G	A
10	chr10_24482927	0	24482927	A	G
10	chr10_24482999	0	24482999	T	C
10	chr10_24495282	0	24495282	C	T
10	chr10_24501825	0	24501825	A	G
10	chr10_24501988	0	24501988	G	A
10	chr10_24502477	0	24502477	G	A
10	chr10_24502587	0	24502587	G	C
10	chr10_24505388	0	24505388	A	G
10	chr10_24517381	0	24517381	G	A
10	chr10_24529146	0	24529146	G	A
10	chr10_24530448	0	24530448	T	C
10	chr10_24531467	0	24531467	T	C
10	chr10_24531772	0	24531772	T	C
10	chr10_24533966	0	24533966	T	C
10	chr10_24534219	0	24534219	A	G
10	chr10_24539863	0	24539863	A	G
10	chr10_24540080	0	24540080	T	C
10	chr10_24540743	0	24540743	A	G
10	chr10_24568486	0	24568486	A	G
10	chr10_24569626	0	24569626	G	A
10	chr10_24579662	0	24579662	G	A
10	chr10_24583436	0	24583436	T	C
10	chr10_24584372	0	24584372	T	C
10	chr10_24591783	0	24591783	T	C
10	chr10_24594031	0	24594031	T	C
10	chr10_24604104	0	24604104	T	C
10	chr10_24625280	0	24625280	A	G
10	chr10_24629533	0	24629533	A	G
10	chr10_24632080	0	24632080	T	C
10	chr10_24632767	0	24632767	G	C
10	chr10_24633943	0	24633943	G	A
10	chr10_24639725	0	24639725	T	C
10	chr10_24642207	0	24642207	G	A
10	chr10_24642502	0	24642502	G	T
10	chr10_24658328	0	24658328	T	C
10	chr10_24659339	0	24659339	A	C
10	chr10_24660927	0	24660927	A	G
10	chr10_24662306	0	24662306	A	G
10	chr10_24667656	0	24667656	C	T
10	chr10_24675192	0	24675192	G	A
10	chr10_24676094	0	24676094	A	G
10	chr10_24678990	0	24678990	A	G
10	chr10_24683552	0	24683552	C	T
10	chr10_24717559	0	24717559	A	G
10	chr10_24723784	0	24723784	G	A
10	chr10_24730847	0	24730847	A	G
10	chr10_24736933	0	24736933	C	A
10	chr10_24750719	0	24750719	T	C
10	chr10_24751884	0	24751884	T	C
10	chr10_24759063	0	24759063	T	C
10	chr10_24764273	0	24764273	C	G
10	chr10_24768502	0	24768502	T	G
10	chr10_24769120	0	24769120	A	G
10	chr10_24772802	0	24772802	A	G
10	chr10_24780237	0	24780237	A	G
10	chr10_24783660	0	24783660	A	G
10	chr10_24789550	0	24789550	A	G
10	chr10_24789589	0	24789589	G	A
10	chr10_24794247	0	24794247	G	T
10	chr10_24795779	0	24795779	G	A
10	chr10_24805019	0	24805019	C	T
10	chr10_24811350	0	24811350	A	G
10	chr10_24816259	0	24816259	G	A
10	chr10_24819909	0	24819909	A	G
10	chr10_24826492	0	24826492	A	C
10	chr10_24829059	0	24829059	A	T
10	chr10_24829084	0	24829084	G	C
10	chr10_24829253	0	24829253	A	C
10	chr10_24829772	0	24829772	T	C
10	chr10_24836903	0	24836903	C	T
10	chr10_24848884	0	24848884	C	G
10	chr10_24856184	0	24856184	T	C
10	chr10_24867193	0	24867193	G	T
10	chr10_24875095	0	24875095	C	G
10	chr10_24875521	0	24875521	G	T
10	chr10_24894071	0	24894071	C	T
10	chr10_24896124	0	24896124	G	A
10	chr10_24896857	0	24896857	G	A
10	chr10_24898303	0	24898303	C	A
10	chr10_24913497	0	24913497	G	A
10	chr10_24924851	0	24924851	A	G
10	chr10_24924893	0	24924893	A	C
10	chr10_24927563	0	24927563	T	C
10	chr10_24929066	0	24929066	T	C
10	chr10_24945669	0	24945669	T	C
10	chr10_24946648	0	24946648	A	G
10	chr10_24948965	0	24948965	A	G
10	chr10_24950721	0	24950721	C	T
10	chr10_24952623	0	24952623	T	G
10	chr10_24955192	0	24955192	C	T
10	chr10_24957416	0	24957416	G	C
10	chr10_24964196	0	24964196	C	T
10	chr10_24967639	0	24967639	T	C
10	chr10_24970123	0	24970123	G	A
10	chr10_24972163	0	24972163	A	G
10	chr10_24976706	0	24976706	C	G
10	chr10_24980291	0	24980291	T	C
10	chr10_24985622	0	24985622	A	C
10	chr10_24985877	0	24985877	A	G
10	chr10_24986650	0	24986650	C	G
10	chr10_24988918	0	24988918	A	G
10	chr10_24992019	0	24992019	G	A
10	chr10_24993016	0	24993016	T	C
10	chr10_24994207	0	24994207	A	G
10	chr10_24994571	0	24994571	C	T
10	chr10_25002505	0	25002505	A	G
10	chr10_25008176	0	25008176	A	G
10	chr10_25022345	0	25022345	A	G
10	chr10_25031451	0	25031451	C	G
10	chr10_25033532	0	25033532	G	A
10	chr10_25035430	0	25035430	C	G
10	chr10_25047314	0	25047314	T	C
10	chr10_25051222	0	25051222	T	C
10	chr10_25056362	0	25056362	C	T
10	chr10_25058585	0	25058585	G	A
10	chr10_25061973	0	25061973	G	A
10	chr10_25068938	0	25068938	G	C
10	chr10_25069976	0	25069976	T	G
10	chr10_25077126	0	25077126	T	C
10	chr10_25081123	0	25081123	C	T
10	chr10_25087633	0	25087633	A	G
10	chr10_25096588	0	25096588	G	T
10	chr10_25100613	0	25100613	T	C
10	chr10_25100654	0	25100654	A	G
10	chr10_25109350	0	25109350	A	G
10	chr10_25110210	0	25110210	A	G
10	chr10_25115056	0	25115056	A	G
10	chr10_25120724	0	25120724	T	C
10	chr10_25130455	0	25130455	T	C
10	chr10_25132979	0	25132979	A	G
10	chr10_25135323	0	25135323	A	G
10	chr10_25149243	0	25149243	C	T
10	chr10_25152780	0	25152780	C	T
10	chr10_25158087	0	25158087	G	A
10	chr10_25158469	0	25158469	A	G
10	chr10_25159393	0	25159393	A	G
10	chr10_25160345	0	25160345	T	C
10	chr10_25160663	0	25160663	T	C
10	chr10_25164264	0	25164264	C	T
10	chr10_25165229	0	25165229	C	G
10	chr10_25166970	0	25166970	C	T
10	chr10_25181071	0	25181071	C	T
10	chr10_25184097	0	25184097	A	T
10	chr10_25191041	0	25191041	G	A
10	chr10_25203561	0	25203561	A	C
10	chr10_25207415	0	25207415	T	C
10	chr10_25210426	0	25210426	A	G
10	chr10_25216127	0	25216127	T	C
10	chr10_25234265	0	25234265	T	C
10	chr10_25236928	0	25236928	T	C
10	chr10_25246792	0	25246792	A	G
10	chr10_25250628	0	25250628	C	G
10	chr10_25253363	0	25253363	G	A
10	chr10_25254938	0	25254938	A	G
10	chr10_25255562	0	25255562	C	T
10	chr10_25256228	0	25256228	T	G
10	chr10_25261093	0	25261093	C	T
10	chr10_25261351	0	25261351	C	T
10	chr10_25263083	0	25263083	A	G
10	chr10_25281668	0	25281668	G	A
10	chr10_25287922	0	25287922	G	A
10	chr10_25288166	0	25288166	C	G
10	chr10_25288571	0	25288571	T	C
10	chr10_25290654	0	25290654	A	G
10	chr10_25294087	0	25294087	C	T
10	chr10_25297636	0	25297636	G	A
10	chr10_25303871	0	25303871	G	A
10	chr10_25305197	0	25305197	C	T
10	chr10_25305561	0	25305561	G	A
10	chr10_25310474	0	25310474	T	C
10	chr10_25311276	0	25311276	T	C
10	chr10_25328190	0	25328190	T	C
10	chr10_25330285	0	25330285	C	G
10	chr10_25338652	0	25338652	A	G
10	chr10_25345479	0	25345479	G	A
10	chr10_25358770	0	25358770	G	C
10	chr10_25365746	0	25365746	A	G
10	chr10_25366037	0	25366037	G	A
10	chr10_25372473	0	25372473	C	G
10	chr10_25381464	0	25381464	G	C
10	chr10_25389247	0	25389247	G	A
10	chr10_25400398	0	25400398	A	G
10	chr10_25400402	0	25400402	C	T
10	chr10_25400657	0	25400657	A	G
10	chr10_25405782	0	25405782	G	T
10	chr10_25409559	0	25409559	A	C
10	chr10_25409658	0	25409658	T	C
10	chr10_25412601	0	25412601	A	G
10	chr10_25418179	0	25418179	G	A
10	chr10_25444227	0	25444227	T	C
10	chr10_25458190	0	25458190	G	A
10	chr10_25467956	0	25467956	T	C
10	chr10_25467995	0	25467995	A	G
10	chr10_25468054	0	25468054	G	A
10	chr10_25470699	0	25470699	G	T
10	chr10_25473090	0	25473090	T	C
10	chr10_25473854	0	25473854	C	T
10	chr10_25478169	0	25478169	T	C
10	chr10_25479245	0	25479245	T	G
10	chr10_25483592	0	25483592	A	G
10	chr10_25485391	0	25485391	T	G
10	chr10_25491409	0	25491409	A	G
10	chr10_25491829	0	25491829	A	G
10	chr10_25501762	0	25501762	C	A
10	chr10_25504941	0	25504941	G	A
10	chr10_25515845	0	25515845	T	C
10	chr10_25524931	0	25524931	A	T
10	chr10_25525960	0	25525960	G	T
10	chr10_25527819	0	25527819	A	G
10	chr10_25534751	0	25534751	C	A
10	chr10_25538235	0	25538235	G	A
10	chr10_25540564	0	25540564	A	T
10	chr10_25541639	0	25541639	G	T
10	chr10_25543085	0	25543085	C	T
10	chr10_25547694	0	25547694	G	C
10	chr10_25551642	0	25551642	T	A
10	chr10_25554451	0	25554451	A	C
10	chr10_25555810	0	25555810	T	G
10	chr10_25557047	0	25557047	A	G
10	chr10_25559078	0	25559078	C	T
10	chr10_25561280	0	25561280	A	G
10	chr10_25565272	0	25565272	A	G
10	chr10_25566311	0	25566311	T	C
10	chr10_25569445	0	25569445	G	A
10	chr10_25571786	0	25571786	T	C
10	chr10_25583564	0	25583564	A	G
10	chr10_25592693	0	25592693	G	A
10	chr10_25596538	0	25596538	A	C
10	chr10_25597127	0	25597127	G	A
10	chr10_25600097	0	25600097	G	A
10	chr10_25602796	0	25602796	A	G
10	chr10_25603614	0	25603614	C	T
10	chr10_25605644	0	25605644	A	G
10	chr10_25612185	0	25612185	A	T
10	chr10_25614546	0	25614546	C	T
10	chr10_25616245	0	25616245	G	A
10	chr10_25619773	0	25619773	T	G
10	chr10_25623972	0	25623972	G	C
10	chr10_25624336	0	25624336	T	A
10	chr10_25624962	0	25624962	A	G
10	chr10_25625896	0	25625896	C	T
10	chr10_25629778	0	25629778	C	T
10	chr10_25631958	0	25631958	A	G
10	chr10_25639090	0	25639090	G	A
10	chr10_25644301	0	25644301	C	A
10	chr10_25649163	0	25649163	G	A
10	chr10_25650301	0	25650301	T	C
10	chr10_25653103	0	25653103	A	G
10	chr10_25662626	0	25662626	A	G
10	chr10_25664870	0	25664870	C	T
10	chr10_25666081	0	25666081	A	C
10	chr10_25674731	0	25674731	A	G
10	chr10_25675546	0	25675546	G	C
10	chr10_25684067	0	25684067	A	G
10	chr10_25684304	0	25684304	A	C
10	chr10_25685674	0	25685674	A	G
10	chr10_25697494	0	25697494	C	G
10	chr10_25700595	0	25700595	C	A
10	chr10_25707693	0	25707693	A	G
10	chr10_25718587	0	25718587	T	C
10	chr10_25721244	0	25721244	T	G
10	chr10_25730116	0	25730116	T	C
10	chr10_25739145	0	25739145	A	T
10	chr10_25742598	0	25742598	G	A
10	chr10_25743111	0	25743111	G	T
10	chr10_25745284	0	25745284	G	A
10	chr10_25760391	0	25760391	G	C
10	chr10_25787989	0	25787989	G	C
10	chr10_25791234	0	25791234	A	G
10	chr10_25797647	0	25797647	T	C
10	chr10_25797969	0	25797969	G	A
10	chr10_25808252	0	25808252	T	C
10	chr10_25831502	0	25831502	A	G
10	chr10_25831815	0	25831815	T	A
10	chr10_25839204	0	25839204	A	G
10	chr10_25844554	0	25844554	A	C
10	chr10_25852644	0	25852644	G	A
10	chr10_25854784	0	25854784	A	G
10	chr10_25856513	0	25856513	C	T
10	chr10_25857000	0	25857000	G	T
10	chr10_25860307	0	25860307	T	C
10	chr10_25871249	0	25871249	C	T
10	chr10_25874962	0	25874962	C	A
10	chr10_25879075	0	25879075	C	T
10	chr10_25886025	0	25886025	T	C
10	chr10_25890202	0	25890202	C	T
10	chr10_25891352	0	25891352	A	G
10	chr10_25891806	0	25891806	T	C
10	chr10_25898902	0	25898902	G	C
10	chr10_25900036	0	25900036	C	T
10	chr10_25904946	0	25904946	T	C
10	chr10_25913948	0	25913948	A	T
10	chr10_25914738	0	25914738	A	G
10	chr10_25919429	0	25919429	T	A
10	chr10_25920678	0	25920678	C	A
10	chr10_25924710	0	25924710	G	A
10	chr10_25925648	0	25925648	A	G
10	chr10_25926411	0	25926411	C	T
10	chr10_25926551	0	25926551	T	G
10	chr10_25933748	0	25933748	G	A
10	chr10_25936459	0	25936459	G	T
10	chr10_25940947	0	25940947	A	G
10	chr10_25941245	0	25941245	A	G
10	chr10_25945636	0	25945636	T	C
10	chr10_25960184	0	25960184	G	A
10	chr10_25962141	0	25962141	G	T
10	chr10_25964319	0	25964319	A	G
10	chr10_25973972	0	25973972	T	C
10	chr10_25974528	0	25974528	A	G
10	chr10_25976800	0	25976800	A	G
10	chr10_25977736	0	25977736	A	G
10	chr10_25991367	0	25991367	C	T
10	chr10_25996746	0	25996746	T	C
10	chr10_26002350	0	26002350	C	T
10	chr10_26003431	0	26003431	G	A
10	chr10_26003640	0	26003640	T	C
10	chr10_26004202	0	26004202	G	A
10	chr10_26005548	0	26005548	C	A
10	chr10_26007818	0	26007818	C	T
10	chr10_26008950	0	26008950	C	T
10	chr10_26022513	0	26022513	C	T
10	chr10_26023739	0	26023739	C	G
10	chr10_26031257	0	26031257	G	A
10	chr10_26034026	0	26034026	G	A
10	chr10_26034653	0	26034653	C	T
10	chr10_26037631	0	26037631	C	T
10	chr10_26039964	0	26039964	C	T
10	chr10_26040822	0	26040822	T	C
10	chr10_26042706	0	26042706	T	G
10	chr10_26043705	0	26043705	T	C
10	chr10_26050315	0	26050315	A	G
10	chr10_26053314	0	26053314	A	T
10	chr10_26057382	0	26057382	A	G
10	chr10_26062435	0	26062435	G	A
10	chr10_26064365	0	26064365	C	T
10	chr10_26067274	0	26067274	C	T
10	chr10_26075054	0	26075054	A	G
10	chr10_26077587	0	26077587	A	G
10	chr10_26089336	0	26089336	A	G
10	chr10_26102543	0	26102543	C	G
10	chr10_26102607	0	26102607	T	C
10	chr10_26111326	0	26111326	T	C
10	chr10_26124038	0	26124038	T	C
10	chr10_26129102	0	26129102	T	C
10	chr10_26129195	0	26129195	T	C
10	chr10_26136916	0	26136916	G	C
10	chr10_26137598	0	26137598	T	G
10	chr10_26145825	0	26145825	G	A
10	chr10_26146245	0	26146245	G	A
10	chr10_26146582	0	26146582	A	G
10	chr10_26148850	0	26148850	A	G
10	chr10_26154714	0	26154714	C	A
10	chr10_26161079	0	26161079	G	A
10	chr10_26164792	0	26164792	A	G
10	chr10_26166225	0	26166225	A	T
10	chr10_26175681	0	26175681	A	G
10	chr10_26187115	0	26187115	T	C
10	chr10_26188405	0	26188405	A	C
10	chr10_26193004	0	26193004	G	A
10	chr10_26197099	0	26197099	G	A
10	chr10_26215569	0	26215569	A	G
10	chr10_26236559	0	26236559	C	T
10	chr10_26262769	0	26262769	A	G
10	chr10_26265145	0	26265145	A	G
10	chr10_26341249	0	26341249	T	C
10	chr10_26342470	0	26342470	T	C
10	chr10_26342858	0	26342858	G	C
10	chr10_26344573	0	26344573	T	C
10	chr10_26349065	0	26349065	G	A
10	chr10_26352802	0	26352802	G	A
10	chr10_26353999	0	26353999	A	G
10	chr10_26354605	0	26354605	G	A
10	chr10_26361776	0	26361776	T	C
10	chr10_26368989	0	26368989	T	G
10	chr10_26373831	0	26373831	A	G
10	chr10_26385230	0	26385230	T	C
10	chr10_26392319	0	26392319	T	C
10	chr10_26394242	0	26394242	C	G
10	chr10_26395821	0	26395821	A	G
10	chr10_26414855	0	26414855	C	G
10	chr10_26421381	0	26421381	T	C
10	chr10_26421480	0	26421480	T	C
10	chr10_26432985	0	26432985	T	C
10	chr10_26433575	0	26433575	T	C
10	chr10_26433725	0	26433725	T	C
10	chr10_26437281	0	26437281	T	C
10	chr10_26438978	0	26438978	G	C
10	chr10_26442624	0	26442624	C	T
10	chr10_26442650	0	26442650	C	A
10	chr10_26446670	0	26446670	C	A
10	chr10_26458147	0	26458147	C	T
10	chr10_26465153	0	26465153	G	A
10	chr10_26471830	0	26471830	T	C
10	chr10_26471889	0	26471889	T	C
10	chr10_26473559	0	26473559	T	C
10	chr10_26474725	0	26474725	C	T
10	chr10_26477841	0	26477841	G	A
10	chr10_26481630	0	26481630	T	C
10	chr10_26485835	0	26485835	T	C
10	chr10_26492700	0	26492700	G	A
10	chr10_26493292	0	26493292	T	C
10	chr10_26511526	0	26511526	C	T
10	chr10_26512821	0	26512821	G	A
10	chr10_26530635	0	26530635	A	G
10	chr10_26545562	0	26545562	T	C
10	chr10_26554892	0	26554892	C	G
10	chr10_26559624	0	26559624	A	G
10	chr10_26561995	0	26561995	T	C
10	chr10_26583207	0	26583207	A	G
10	chr10_26610127	0	26610127	G	A
10	chr10_26621322	0	26621322	C	T
10	chr10_26622225	0	26622225	G	T
10	chr10_26627577	0	26627577	T	A
10	chr10_26628286	0	26628286	A	G
10	chr10_26631867	0	26631867	T	C
10	chr10_26633915	0	26633915	T	A
10	chr10_26681860	0	26681860	T	C
10	chr10_26704120	0	26704120	A	G
10	chr10_26705173	0	26705173	G	C
10	chr10_26726773	0	26726773	G	T
10	chr10_26730186	0	26730186	A	G
10	chr10_26730683	0	26730683	C	A
10	chr10_26739357	0	26739357	T	C
10	chr10_26757878	0	26757878	T	C
10	chr10_26766957	0	26766957	A	G
10	chr10_26772896	0	26772896	G	A
10	chr10_26803280	0	26803280	A	G
10	chr10_26815140	0	26815140	A	C
10	chr10_26817146	0	26817146	G	A
10	chr10_26823354	0	26823354	T	G
10	chr10_26824363	0	26824363	C	A
10	chr10_26835673	0	26835673	T	C
10	chr10_26838778	0	26838778	G	A
10	chr10_26839009	0	26839009	T	C
10	chr10_26840704	0	26840704	A	C
10	chr10_26841576	0	26841576	T	C
10	chr10_26846543	0	26846543	G	C
10	chr10_26854940	0	26854940	T	C
10	chr10_26855528	0	26855528	T	G
10	chr10_26866451	0	26866451	C	T
10	chr10_26870346	0	26870346	A	G
10	chr10_26880617	0	26880617	C	T
10	chr10_26904797	0	26904797	C	G
10	chr10_26906897	0	26906897	C	A
10	chr10_26922841	0	26922841	G	A
10	chr10_26926878	0	26926878	T	C
10	chr10_26939531	0	26939531	T	C
10	chr10_26940074	0	26940074	C	T
10	chr10_26941524	0	26941524	A	G
10	chr10_26946066	0	26946066	C	T
10	chr10_26959088	0	26959088	T	C
10	chr10_26960339	0	26960339	A	G
10	chr10_26975428	0	26975428	A	G
10	chr10_26975764	0	26975764	A	G
10	chr10_26979167	0	26979167	C	G
10	chr10_26983658	0	26983658	A	G
10	chr10_26984443	0	26984443	C	A
10	chr10_26993221	0	26993221	G	A
10	chr10_27002375	0	27002375	A	C
10	chr10_27020037	0	27020037	C	A
10	chr10_27025589	0	27025589	A	G
10	chr10_27032182	0	27032182	C	T
10	chr10_27034585	0	27034585	G	C
10	chr10_27035723	0	27035723	T	C
10	chr10_27035814	0	27035814	G	A
10	chr10_27040202	0	27040202	A	G
10	chr10_27040892	0	27040892	T	G
10	chr10_27045725	0	27045725	C	T
10	chr10_27047528	0	27047528	A	C
10	chr10_27049120	0	27049120	T	C
10	chr10_27064104	0	27064104	C	A
10	chr10_27077157	0	27077157	T	C
10	chr10_27079014	0	27079014	C	A
10	chr10_27110068	0	27110068	T	C
10	chr10_27113393	0	27113393	T	C
10	chr10_27121106	0	27121106	T	C
10	chr10_27122991	0	27122991	T	A
10	chr10_27130589	0	27130589	T	C
10	chr10_27138044	0	27138044	T	C
10	chr10_27142012	0	27142012	T	C
10	chr10_27143962	0	27143962	G	C
10	chr10_27158827	0	27158827	C	G
10	chr10_27168121	0	27168121	A	T
10	chr10_27170386	0	27170386	C	T
10	chr10_27172850	0	27172850	G	T
10	chr10_27178090	0	27178090	C	A
10	chr10_27179766	0	27179766	C	T
10	chr10_27188857	0	27188857	G	C
10	chr10_27190772	0	27190772	G	A
10	chr10_27195185	0	27195185	T	C
10	chr10_27202720	0	27202720	C	G
10	chr10_27209038	0	27209038	T	C
10	chr10_27233442	0	27233442	A	G
10	chr10_27249432	0	27249432	A	G
10	chr10_27254893	0	27254893	G	A
10	chr10_27263216	0	27263216	C	T
10	chr10_27272660	0	27272660	G	A
10	chr10_27280237	0	27280237	A	T
10	chr10_27280621	0	27280621	G	A
10	chr10_27290477	0	27290477	G	T
10	chr10_27290510	0	27290510	T	G
10	chr10_27305249	0	27305249	T	G
10	chr10_27319921	0	27319921	C	T
10	chr10_27321354	0	27321354	A	C
10	chr10_27324386	0	27324386	T	C
10	chr10_27327955	0	27327955	G	A
10	chr10_27339111	0	27339111	G	T
10	chr10_27341434	0	27341434	A	C
10	chr10_27349218	0	27349218	T	C
10	chr10_27359385	0	27359385	T	C
10	chr10_27363443	0	27363443	T	C
10	chr10_27364481	0	27364481	T	C
10	chr10_27365794	0	27365794	G	A
10	chr10_27367383	0	27367383	T	G
10	chr10_27369502	0	27369502	T	C
10	chr10_27371290	0	27371290	T	C
10	chr10_27379742	0	27379742	T	C
10	chr10_27380400	0	27380400	T	C
10	chr10_27383712	0	27383712	T	C
10	chr10_27394844	0	27394844	A	T
10	chr10_27398160	0	27398160	A	G
10	chr10_27398307	0	27398307	A	G
10	chr10_27408592	0	27408592	A	G
10	chr10_27422905	0	27422905	G	A
10	chr10_27431063	0	27431063	C	T
10	chr10_27440158	0	27440158	T	C
10	chr10_27443655	0	27443655	C	G
10	chr10_27445166	0	27445166	A	G
10	chr10_27448207	0	27448207	G	A
10	chr10_27457282	0	27457282	G	C
10	chr10_27462935	0	27462935	C	T
10	chr10_27463256	0	27463256	T	C
10	chr10_27463886	0	27463886	A	G
10	chr10_27467309	0	27467309	A	C
10	chr10_27469351	0	27469351	A	G
10	chr10_27474413	0	27474413	A	C
10	chr10_27485488	0	27485488	T	C
10	chr10_27491235	0	27491235	A	G
10	chr10_27513514	0	27513514	C	T
10	chr10_27513910	0	27513910	C	T
10	chr10_27514533	0	27514533	A	C
10	chr10_27520783	0	27520783	T	C
10	chr10_27541078	0	27541078	G	A
10	chr10_27546602	0	27546602	C	T
10	chr10_27547113	0	27547113	T	C
10	chr10_27548326	0	27548326	A	G
10	chr10_27558284	0	27558284	C	T
10	chr10_27559022	0	27559022	T	C
10	chr10_27559585	0	27559585	A	G
10	chr10_27560025	0	27560025	G	C
10	chr10_27561846	0	27561846	A	G
10	chr10_27567509	0	27567509	G	T
10	chr10_27576885	0	27576885	A	C
10	chr10_27577432	0	27577432	T	G
10	chr10_27578977	0	27578977	G	C
10	chr10_27588834	0	27588834	G	C
10	chr10_27596839	0	27596839	T	C
10	chr10_27597911	0	27597911	G	T
10	chr10_27597949	0	27597949	C	T
10	chr10_27604213	0	27604213	C	G
10	chr10_27621720	0	27621720	A	T
10	chr10_27623010	0	27623010	G	C
10	chr10_27638280	0	27638280	A	C
10	chr10_27640205	0	27640205	C	A
10	chr10_27641994	0	27641994	A	G
10	chr10_27667669	0	27667669	C	T
10	chr10_27671214	0	27671214	G	A
10	chr10_27673491	0	27673491	G	A
10	chr10_27682721	0	27682721	G	T
10	chr10_27685886	0	27685886	T	A
10	chr10_27691902	0	27691902	C	A
10	chr10_27692024	0	27692024	T	G
10	chr10_27692317	0	27692317	A	G
10	chr10_27700935	0	27700935	T	C
10	chr10_27708751	0	27708751	A	G
10	chr10_27709174	0	27709174	T	C
10	chr10_27718690	0	27718690	G	C
10	chr10_27718818	0	27718818	T	C
10	chr10_27721724	0	27721724	A	G
10	chr10_27722743	0	27722743	G	A
10	chr10_27723831	0	27723831	T	G
10	chr10_27728964	0	27728964	T	C
10	chr10_27729471	0	27729471	G	A
10	chr10_27737272	0	27737272	T	A
10	chr10_27747495	0	27747495	A	G
10	chr10_27755107	0	27755107	T	C
10	chr10_27762519	0	27762519	A	G
10	chr10_27765876	0	27765876	A	G
10	chr10_27769432	0	27769432	G	A
10	chr10_27777406	0	27777406	T	C
10	chr10_27779732	0	27779732	G	A
10	chr10_27785810	0	27785810	A	G
10	chr10_27786671	0	27786671	T	C
10	chr10_27792704	0	27792704	G	A
10	chr10_27793574	0	27793574	C	A
10	chr10_27804207	0	27804207	G	C
10	chr10_27807484	0	27807484	T	C
10	chr10_27839558	0	27839558	G	A
10	chr10_27843987	0	27843987	A	T
10	chr10_27846290	0	27846290	G	C
10	chr10_27850536	0	27850536	A	G
10	chr10_27856972	0	27856972	G	A
10	chr10_27875523	0	27875523	A	G
10	chr10_27881784	0	27881784	T	C
10	chr10_27890635	0	27890635	T	C
10	chr10_27891668	0	27891668	T	C
10	chr10_27904278	0	27904278	A	G
10	chr10_27911398	0	27911398	A	G
10	chr10_27915748	0	27915748	C	G
10	chr10_27916439	0	27916439	A	G
10	chr10_27929630	0	27929630	A	G
10	chr10_27929662	0	27929662	A	C
10	chr10_27945570	0	27945570	T	C
10	chr10_27946028	0	27946028	G	C
10	chr10_27948581	0	27948581	G	C
10	chr10_27949170	0	27949170	A	G
10	chr10_27952241	0	27952241	C	G
10	chr10_27956981	0	27956981	G	A
10	chr10_27959474	0	27959474	G	C
10	chr10_27962333	0	27962333	C	G
10	chr10_27964030	0	27964030	A	G
10	chr10_27965622	0	27965622	A	C
10	chr10_27968953	0	27968953	A	C
10	chr10_27969132	0	27969132	T	C
10	chr10_27970424	0	27970424	G	A
10	chr10_27976196	0	27976196	T	C
10	chr10_27976883	0	27976883	A	G
10	chr10_27978326	0	27978326	T	C
10	chr10_27981983	0	27981983	G	C
10	chr10_27994699	0	27994699	C	A
10	chr10_28006075	0	28006075	G	C
10	chr10_28025387	0	28025387	A	G
10	chr10_28031559	0	28031559	G	A
10	chr10_28031844	0	28031844	G	T
10	chr10_28046059	0	28046059	G	T
10	chr10_28046775	0	28046775	T	C
10	chr10_28047361	0	28047361	A	G
10	chr10_28050701	0	28050701	G	A
10	chr10_28055207	0	28055207	A	G
10	chr10_28060501	0	28060501	C	T
10	chr10_28060832	0	28060832	A	G
10	chr10_28060904	0	28060904	A	G
10	chr10_28062941	0	28062941	C	T
10	chr10_28085830	0	28085830	T	C
10	chr10_28098602	0	28098602	T	C
10	chr10_28099685	0	28099685	A	G
10	chr10_28100913	0	28100913	A	G
10	chr10_28111343	0	28111343	T	C
10	chr10_28115475	0	28115475	A	G
10	chr10_28117806	0	28117806	T	G
10	chr10_28122266	0	28122266	A	G
10	chr10_28125639	0	28125639	G	C
10	chr10_28139304	0	28139304	C	G
10	chr10_28152764	0	28152764	G	A
10	chr10_28154100	0	28154100	G	T
10	chr10_28166172	0	28166172	C	A
10	chr10_28166433	0	28166433	T	C
10	chr10_28168774	0	28168774	G	A
10	chr10_28171102	0	28171102	T	C
10	chr10_28173910	0	28173910	C	A
10	chr10_28177002	0	28177002	C	G
10	chr10_28183530	0	28183530	T	C
10	chr10_28185527	0	28185527	T	C
10	chr10_28190003	0	28190003	A	G
10	chr10_28191336	0	28191336	T	C
10	chr10_28234499	0	28234499	G	C
10	chr10_28244598	0	28244598	C	A
10	chr10_28245605	0	28245605	A	G
10	chr10_28245696	0	28245696	C	T
10	chr10_28286352	0	28286352	T	C
10	chr10_28290895	0	28290895	G	C
10	chr10_28301805	0	28301805	A	G
10	chr10_28312084	0	28312084	A	G
10	chr10_28329587	0	28329587	C	T
10	chr10_28332104	0	28332104	C	A
10	chr10_28332469	0	28332469	A	G
10	chr10_28337063	0	28337063	G	A
10	chr10_28350846	0	28350846	A	G
10	chr10_28352296	0	28352296	T	A
10	chr10_28361450	0	28361450	A	C
10	chr10_28385688	0	28385688	T	C
10	chr10_28386315	0	28386315	T	C
10	chr10_28403747	0	28403747	C	T
10	chr10_28404090	0	28404090	G	T
10	chr10_28406787	0	28406787	C	T
10	chr10_28412728	0	28412728	G	A
10	chr10_28417831	0	28417831	C	T
10	chr10_28428240	0	28428240	T	C
10	chr10_28431236	0	28431236	T	G
10	chr10_28443916	0	28443916	C	G
10	chr10_28450892	0	28450892	A	G
10	chr10_28452966	0	28452966	A	G
10	chr10_28484056	0	28484056	G	T
10	chr10_28486033	0	28486033	C	T
10	chr10_28491480	0	28491480	G	A
10	chr10_28492580	0	28492580	G	A
10	chr10_28496525	0	28496525	G	C
10	chr10_28500742	0	28500742	G	A
10	chr10_28513010	0	28513010	A	T
10	chr10_28518734	0	28518734	C	T
10	chr10_28519081	0	28519081	C	T
10	chr10_28519167	0	28519167	G	A
10	chr10_28520150	0	28520150	G	T
10	chr10_28522120	0	28522120	G	T
10	chr10_28527727	0	28527727	A	C
10	chr10_28531159	0	28531159	T	C
10	chr10_28536406	0	28536406	C	G
10	chr10_28552150	0	28552150	A	G
10	chr10_28552977	0	28552977	T	C
10	chr10_28560809	0	28560809	C	T
10	chr10_28561766	0	28561766	C	G
10	chr10_28565303	0	28565303	A	C
10	chr10_28565813	0	28565813	T	C
10	chr10_28573742	0	28573742	A	C
10	chr10_28573988	0	28573988	A	G
10	chr10_28578834	0	28578834	A	G
10	chr10_28585335	0	28585335	T	C
10	chr10_28600808	0	28600808	T	C
10	chr10_28601509	0	28601509	T	C
10	chr10_28606263	0	28606263	G	C
10	chr10_28608169	0	28608169	A	G
10	chr10_28608573	0	28608573	G	A
10	chr10_28611577	0	28611577	A	G
10	chr10_28611781	0	28611781	T	C
10	chr10_28613313	0	28613313	T	G
10	chr10_28617446	0	28617446	A	G
10	chr10_28618563	0	28618563	T	C
10	chr10_28619290	0	28619290	G	C
10	chr10_28624347	0	28624347	G	C
10	chr10_28625214	0	28625214	T	C
10	chr10_28625507	0	28625507	G	A
10	chr10_28639417	0	28639417	A	G
10	chr10_28646031	0	28646031	A	G
10	chr10_28647509	0	28647509	A	G
10	chr10_28655987	0	28655987	A	G
10	chr10_28662068	0	28662068	C	T
10	chr10_28673389	0	28673389	T	C
10	chr10_28679747	0	28679747	T	G
10	chr10_28680896	0	28680896	A	G
10	chr10_28684791	0	28684791	G	T
10	chr10_28695137	0	28695137	C	T
10	chr10_28695317	0	28695317	G	A
10	chr10_28702225	0	28702225	C	T
10	chr10_28703172	0	28703172	A	G
10	chr10_28712202	0	28712202	T	C
10	chr10_28726085	0	28726085	A	G
10	chr10_28728891	0	28728891	G	T
10	chr10_28731432	0	28731432	T	G
10	chr10_28752239	0	28752239	A	G
10	chr10_28752726	0	28752726	G	A
10	chr10_28755381	0	28755381	T	A
10	chr10_28757282	0	28757282	G	C
10	chr10_28763594	0	28763594	A	G
10	chr10_28768264	0	28768264	A	G
10	chr10_28771489	0	28771489	A	G
10	chr10_28773936	0	28773936	G	A
10	chr10_28782251	0	28782251	C	G
10	chr10_28790320	0	28790320	C	T
10	chr10_28794965	0	28794965	G	A
10	chr10_28795178	0	28795178	T	C
10	chr10_28812194	0	28812194	G	A
10	chr10_28817105	0	28817105	A	C
10	chr10_28817949	0	28817949	T	C
10	chr10_28823373	0	28823373	A	C
10	chr10_28823538	0	28823538	A	G
10	chr10_28829286	0	28829286	T	C
10	chr10_28833390	0	28833390	A	G
10	chr10_28837070	0	28837070	G	A
10	chr10_28841678	0	28841678	A	G
10	chr10_28849463	0	28849463	T	G
10	chr10_28851442	0	28851442	T	C
10	chr10_28858074	0	28858074	G	A
10	chr10_28861841	0	28861841	G	C
10	chr10_28875381	0	28875381	G	T
10	chr10_28887058	0	28887058	A	C
10	chr10_28904493	0	28904493	G	A
10	chr10_28906060	0	28906060	A	T
10	chr10_28910527	0	28910527	C	T
10	chr10_28919492	0	28919492	T	C
10	chr10_28923953	0	28923953	G	A
10	chr10_28924283	0	28924283	A	G
10	chr10_28924411	0	28924411	T	A
10	chr10_28924639	0	28924639	C	T
10	chr10_28926963	0	28926963	G	A
10	chr10_28933727	0	28933727	G	C
10	chr10_28940347	0	28940347	G	A
10	chr10_28948127	0	28948127	T	C
10	chr10_28951615	0	28951615	A	T
10	chr10_28952449	0	28952449	T	G
10	chr10_28953574	0	28953574	C	A
10	chr10_28961070	0	28961070	T	C
10	chr10_28961750	0	28961750	T	C
10	chr10_28966503	0	28966503	G	T
10	chr10_28967075	0	28967075	C	G
10	chr10_28992938	0	28992938	A	G
10	chr10_29015471	0	29015471	A	G
10	chr10_29024262	0	29024262	G	A
10	chr10_29034343	0	29034343	T	A
10	chr10_29034691	0	29034691	G	C
10	chr10_29035091	0	29035091	T	C
10	chr10_29036992	0	29036992	C	T
10	chr10_29039959	0	29039959	G	A
10	chr10_29044910	0	29044910	C	T
10	chr10_29045005	0	29045005	A	C
10	chr10_29053534	0	29053534	A	G
10	chr10_29054729	0	29054729	T	C
10	chr10_29058725	0	29058725	A	T
10	chr10_29063013	0	29063013	C	A
10	chr10_29063826	0	29063826	T	C
10	chr10_29065937	0	29065937	C	G
10	chr10_29066530	0	29066530	G	A
10	chr10_29068681	0	29068681	A	G
10	chr10_29069504	0	29069504	G	A
10	chr10_29090230	0	29090230	G	C
10	chr10_29090681	0	29090681	T	C
10	chr10_29098827	0	29098827	T	C
10	chr10_29099664	0	29099664	C	G
10	chr10_29103375	0	29103375	G	A
10	chr10_29109385	0	29109385	C	G
10	chr10_29110828	0	29110828	G	A
10	chr10_29118191	0	29118191	T	C
10	chr10_29124247	0	29124247	T	A
10	chr10_29130627	0	29130627	G	A
10	chr10_29157688	0	29157688	C	T
10	chr10_29159420	0	29159420	A	G
10	chr10_29172593	0	29172593	G	A
10	chr10_29175128	0	29175128	G	A
10	chr10_29176930	0	29176930	C	G
10	chr10_29177512	0	29177512	T	G
10	chr10_29180317	0	29180317	T	G
10	chr10_29188974	0	29188974	C	A
10	chr10_29202164	0	29202164	A	T
10	chr10_29234733	0	29234733	C	T
10	chr10_29237648	0	29237648	T	C
10	chr10_29238491	0	29238491	C	G
10	chr10_29240591	0	29240591	A	C
10	chr10_29240822	0	29240822	A	C
10	chr10_29275887	0	29275887	G	T
10	chr10_29277609	0	29277609	G	T
10	chr10_29281075	0	29281075	A	T
10	chr10_29285203	0	29285203	T	G
10	chr10_29292449	0	29292449	G	A
10	chr10_29294094	0	29294094	T	C
10	chr10_29300541	0	29300541	G	A
10	chr10_29304037	0	29304037	G	A
10	chr10_29331732	0	29331732	C	T
10	chr10_29333120	0	29333120	A	G
10	chr10_29343038	0	29343038	T	C
10	chr10_29379687	0	29379687	A	G
10	chr10_29383716	0	29383716	G	A
10	chr10_29387380	0	29387380	T	C
10	chr10_29388719	0	29388719	C	T
10	chr10_29392021	0	29392021	G	A
10	chr10_29406659	0	29406659	A	G
10	chr10_29412955	0	29412955	T	C
10	chr10_29418245	0	29418245	T	C
10	chr10_29421042	0	29421042	A	G
10	chr10_29423949	0	29423949	T	C
10	chr10_29430681	0	29430681	T	C
10	chr10_29431306	0	29431306	T	A
10	chr10_29434285	0	29434285	C	A
10	chr10_29438443	0	29438443	G	A
10	chr10_29441508	0	29441508	G	C
10	chr10_29455090	0	29455090	A	G
10	chr10_29455619	0	29455619	T	C
10	chr10_29458058	0	29458058	T	G
10	chr10_29460670	0	29460670	G	T
10	chr10_29473380	0	29473380	C	T
10	chr10_29478749	0	29478749	A	G
10	chr10_29484990	0	29484990	T	C
10	chr10_29486565	0	29486565	T	C
10	chr10_29488088	0	29488088	C	T
10	chr10_29490074	0	29490074	A	G
10	chr10_29507015	0	29507015	C	A
10	chr10_29560363	0	29560363	T	C
10	chr10_29570177	0	29570177	A	T
10	chr10_29570333	0	29570333	A	C
10	chr10_29570799	0	29570799	C	G
10	chr10_29578874	0	29578874	A	G
10	chr10_29580756	0	29580756	A	G
10	chr10_29583334	0	29583334	G	A
10	chr10_29583968	0	29583968	G	A
10	chr10_29587467	0	29587467	A	C
10	chr10_29617490	0	29617490	G	T
10	chr10_29620894	0	29620894	G	A
10	chr10_29621159	0	29621159	A	T
10	chr10_29621894	0	29621894	A	G
10	chr10_29623078	0	29623078	C	T
10	chr10_29623641	0	29623641	G	A
10	chr10_29623920	0	29623920	A	G
10	chr10_29626029	0	29626029	A	G
10	chr10_29631572	0	29631572	A	C
10	chr10_29632742	0	29632742	A	G
10	chr10_29647772	0	29647772	A	G
10	chr10_29648202	0	29648202	T	C
10	chr10_29649524	0	29649524	G	A
10	chr10_29652352	0	29652352	C	T
10	chr10_29655823	0	29655823	G	C
10	chr10_29660498	0	29660498	G	A
10	chr10_29661813	0	29661813	C	T
10	chr10_29665151	0	29665151	T	G
10	chr10_29666132	0	29666132	A	G
10	chr10_29668949	0	29668949	G	C
10	chr10_29674540	0	29674540	T	C
10	chr10_29681292	0	29681292	C	T
10	chr10_29683420	0	29683420	T	C
10	chr10_29686623	0	29686623	T	C
10	chr10_29692689	0	29692689	T	C
10	chr10_29694003	0	29694003	C	A
10	chr10_29694123	0	29694123	C	T
10	chr10_29708144	0	29708144	C	T
10	chr10_29708829	0	29708829	G	A
10	chr10_29719398	0	29719398	C	T
10	chr10_29728428	0	29728428	A	T
10	chr10_29729777	0	29729777	C	G
10	chr10_29736623	0	29736623	G	A
10	chr10_29737036	0	29737036	A	C
10	chr10_29740488	0	29740488	A	T
10	chr10_29741082	0	29741082	A	T
10	chr10_29741865	0	29741865	G	A
10	chr10_29742646	0	29742646	C	T
10	chr10_29764273	0	29764273	C	T
10	chr10_29764402	0	29764402	A	T
10	chr10_29766433	0	29766433	G	T
10	chr10_29768180	0	29768180	T	C
10	chr10_29772986	0	29772986	A	C
10	chr10_29775305	0	29775305	A	T
10	chr10_29788703	0	29788703	A	G
10	chr10_29792012	0	29792012	C	A
10	chr10_29798787	0	29798787	G	C
10	chr10_29803779	0	29803779	T	G
10	chr10_29806970	0	29806970	G	A
10	chr10_29808535	0	29808535	A	G
10	chr10_29816485	0	29816485	A	T
10	chr10_29817838	0	29817838	A	G
10	chr10_29820922	0	29820922	T	C
10	chr10_29823037	0	29823037	T	C
10	chr10_29830062	0	29830062	G	C
10	chr10_29839390	0	29839390	T	C
10	chr10_29843117	0	29843117	C	A
10	chr10_29844119	0	29844119	A	G
10	chr10_29849339	0	29849339	G	C
10	chr10_29851967	0	29851967	G	T
10	chr10_29854163	0	29854163	G	T
10	chr10_29856583	0	29856583	G	C
10	chr10_29860335	0	29860335	T	C
10	chr10_29868150	0	29868150	G	A
10	chr10_29879004	0	29879004	C	T
10	chr10_29883279	0	29883279	A	G
10	chr10_29887727	0	29887727	A	T
10	chr10_29888526	0	29888526	T	C
10	chr10_29891815	0	29891815	A	G
10	chr10_29896627	0	29896627	A	T
10	chr10_29899428	0	29899428	T	G
10	chr10_29901988	0	29901988	A	T
10	chr10_29903461	0	29903461	A	G
10	chr10_29906808	0	29906808	A	G
10	chr10_29907256	0	29907256	T	A
10	chr10_29908514	0	29908514	T	C
10	chr10_29908569	0	29908569	T	A
10	chr10_29909820	0	29909820	T	G
10	chr10_29911218	0	29911218	A	G
10	chr10_29912483	0	29912483	T	C
10	chr10_29913416	0	29913416	A	G
10	chr10_29917395	0	29917395	T	A
10	chr10_29919112	0	29919112	C	T
10	chr10_29928620	0	29928620	C	A
10	chr10_29936540	0	29936540	T	G
10	chr10_29946554	0	29946554	C	A
10	chr10_29951444	0	29951444	A	T
10	chr10_29956723	0	29956723	G	C
10	chr10_29972750	0	29972750	C	T
10	chr10_29976116	0	29976116	G	A
10	chr10_29981806	0	29981806	G	C
10	chr10_29983581	0	29983581	C	G
10	chr10_29985162	0	29985162	T	C
10	chr10_30003156	0	30003156	A	T
10	chr10_30012266	0	30012266	G	T
10	chr10_30013574	0	30013574	G	C
10	chr10_30027304	0	30027304	C	T
10	chr10_30027913	0	30027913	T	C
10	chr10_30038043	0	30038043	T	C
10	chr10_30070103	0	30070103	G	T
10	chr10_30085593	0	30085593	G	T
10	chr10_30085868	0	30085868	A	T
10	chr10_30088219	0	30088219	C	A
10	chr10_30090094	0	30090094	G	C
10	chr10_30091335	0	30091335	T	C
10	chr10_30092934	0	30092934	C	G
10	chr10_30101816	0	30101816	G	A
10	chr10_30105025	0	30105025	T	C
10	chr10_30105154	0	30105154	T	C
10	chr10_30107911	0	30107911	C	A
10	chr10_30108480	0	30108480	C	A
10	chr10_30109785	0	30109785	G	A
10	chr10_30115410	0	30115410	G	C
10	chr10_30124263	0	30124263	A	T
10	chr10_30134126	0	30134126	G	A
10	chr10_30161048	0	30161048	T	C
10	chr10_30162400	0	30162400	T	C
10	chr10_30166916	0	30166916	C	T
10	chr10_30171269	0	30171269	A	C
10	chr10_30172931	0	30172931	T	G
10	chr10_30174004	0	30174004	C	T
10	chr10_30180181	0	30180181	T	A
10	chr10_30181175	0	30181175	T	C
10	chr10_30181974	0	30181974	C	T
10	chr10_30189799	0	30189799	G	A
10	chr10_30193906	0	30193906	T	G
10	chr10_30195987	0	30195987	G	C
10	chr10_30199140	0	30199140	T	C
10	chr10_30205487	0	30205487	T	G
10	chr10_30205608	0	30205608	A	G
10	chr10_30206569	0	30206569	G	A
10	chr10_30208182	0	30208182	C	G
10	chr10_30209612	0	30209612	T	C
10	chr10_30219523	0	30219523	A	G
10	chr10_30222892	0	30222892	T	G
10	chr10_30223446	0	30223446	G	A
10	chr10_30230262	0	30230262	A	G
10	chr10_30236883	0	30236883	T	C
10	chr10_30242115	0	30242115	C	A
10	chr10_30270605	0	30270605	G	A
10	chr10_30286025	0	30286025	G	A
10	chr10_30297540	0	30297540	C	T
10	chr10_30300700	0	30300700	A	T
10	chr10_30307348	0	30307348	T	C
10	chr10_30317748	0	30317748	T	C
10	chr10_30321807	0	30321807	G	A
10	chr10_30345610	0	30345610	C	A
10	chr10_30348101	0	30348101	T	G
10	chr10_30348898	0	30348898	A	C
10	chr10_30349935	0	30349935	C	G
10	chr10_30354697	0	30354697	G	T
10	chr10_30356546	0	30356546	G	A
10	chr10_30364959	0	30364959	T	C
10	chr10_30368617	0	30368617	G	A
10	chr10_30371210	0	30371210	C	T
10	chr10_30372214	0	30372214	G	T
10	chr10_30373480	0	30373480	C	T
10	chr10_30379438	0	30379438	G	A
10	chr10_30432838	0	30432838	A	T
10	chr10_30433326	0	30433326	G	A
10	chr10_30438334	0	30438334	C	T
10	chr10_30439835	0	30439835	C	T
10	chr10_30442448	0	30442448	A	T
10	chr10_30443283	0	30443283	C	A
10	chr10_30464141	0	30464141	A	G
10	chr10_30464343	0	30464343	T	C
10	chr10_30471837	0	30471837	T	C
10	chr10_30474359	0	30474359	A	G
10	chr10_30476466	0	30476466	C	T
10	chr10_30478036	0	30478036	C	A
10	chr10_30492137	0	30492137	C	T
10	chr10_30494056	0	30494056	C	T
10	chr10_30497174	0	30497174	G	T
10	chr10_30514106	0	30514106	T	C
10	chr10_30519191	0	30519191	C	G
10	chr10_30548849	0	30548849	G	A
10	chr10_30556539	0	30556539	C	T
10	chr10_30565285	0	30565285	A	G
10	chr10_30576911	0	30576911	C	T
10	chr10_30577267	0	30577267	G	A
10	chr10_30577744	0	30577744	A	C
10	chr10_30579155	0	30579155	C	A
10	chr10_30582006	0	30582006	T	C
10	chr10_30587617	0	30587617	T	C
10	chr10_30594012	0	30594012	C	T
10	chr10_30595538	0	30595538	T	C
10	chr10_30595735	0	30595735	T	C
10	chr10_30602220	0	30602220	T	C
10	chr10_30607702	0	30607702	G	A
10	chr10_30612477	0	30612477	C	T
10	chr10_30615713	0	30615713	G	A
10	chr10_30615952	0	30615952	A	G
10	chr10_30621413	0	30621413	A	G
10	chr10_30622849	0	30622849	C	T
10	chr10_30624667	0	30624667	T	C
10	chr10_30643973	0	30643973	C	G
10	chr10_30664604	0	30664604	T	C
10	chr10_30666381	0	30666381	A	G
10	chr10_30666947	0	30666947	T	C
10	chr10_30672381	0	30672381	C	T
10	chr10_30675332	0	30675332	C	T
10	chr10_30683783	0	30683783	C	T
10	chr10_30687623	0	30687623	A	G
10	chr10_30689098	0	30689098	A	G
10	chr10_30690620	0	30690620	G	A
10	chr10_30690678	0	30690678	T	C
10	chr10_30695219	0	30695219	T	C
10	chr10_30712130	0	30712130	G	C
10	chr10_30713687	0	30713687	T	C
10	chr10_30714134	0	30714134	A	G
10	chr10_30714565	0	30714565	T	C
10	chr10_30721223	0	30721223	T	C
10	chr10_30722230	0	30722230	C	G
10	chr10_30731570	0	30731570	G	C
10	chr10_30733150	0	30733150	A	G
10	chr10_30742143	0	30742143	A	G
10	chr10_30743778	0	30743778	G	A
10	chr10_30744095	0	30744095	C	A
10	chr10_30757205	0	30757205	A	C
10	chr10_30765083	0	30765083	T	C
10	chr10_30776321	0	30776321	C	T
10	chr10_30777949	0	30777949	A	G
10	chr10_30780541	0	30780541	C	T
10	chr10_30784218	0	30784218	A	C
10	chr10_30790305	0	30790305	C	T
10	chr10_30796045	0	30796045	T	C
10	chr10_30801509	0	30801509	T	G
10	chr10_30801675	0	30801675	G	T
10	chr10_30802065	0	30802065	T	C
10	chr10_30804122	0	30804122	T	A
10	chr10_30807371	0	30807371	T	A
10	chr10_30810403	0	30810403	C	T
10	chr10_30814007	0	30814007	T	C
10	chr10_30821039	0	30821039	G	A
10	chr10_30822435	0	30822435	T	A
10	chr10_30823729	0	30823729	T	G
10	chr10_30823805	0	30823805	C	T
10	chr10_30824003	0	30824003	T	A
10	chr10_30829960	0	30829960	A	T
10	chr10_30832681	0	30832681	T	C
10	chr10_30833461	0	30833461	A	G
10	chr10_30835095	0	30835095	G	T
10	chr10_30849156	0	30849156	T	C
10	chr10_30850573	0	30850573	A	G
10	chr10_30860329	0	30860329	T	C
10	chr10_30862260	0	30862260	T	C
10	chr10_30862414	0	30862414	T	A
10	chr10_30863598	0	30863598	C	G
10	chr10_30864194	0	30864194	G	T
10	chr10_30868041	0	30868041	G	C
10	chr10_30873097	0	30873097	T	C
10	chr10_30887149	0	30887149	A	C
10	chr10_30888778	0	30888778	A	G
10	chr10_30902731	0	30902731	A	G
10	chr10_30902980	0	30902980	C	T
10	chr10_30917593	0	30917593	G	A
10	chr10_30919106	0	30919106	G	A
10	chr10_30921411	0	30921411	T	C
10	chr10_30925696	0	30925696	G	A
10	chr10_30928724	0	30928724	G	A
10	chr10_30935357	0	30935357	C	A
10	chr10_30953568	0	30953568	A	G
10	chr10_30955175	0	30955175	A	G
10	chr10_30958126	0	30958126	A	C
10	chr10_30960636	0	30960636	G	T
10	chr10_30985070	0	30985070	T	G
10	chr10_30985184	0	30985184	T	C
10	chr10_30985761	0	30985761	T	C
10	chr10_30986099	0	30986099	T	C
10	chr10_30987513	0	30987513	T	C
10	chr10_30988399	0	30988399	C	T
10	chr10_30993596	0	30993596	G	C
10	chr10_31011272	0	31011272	C	T
10	chr10_31013771	0	31013771	G	C
10	chr10_31016686	0	31016686	A	G
10	chr10_31027887	0	31027887	T	C
10	chr10_31041288	0	31041288	T	C
10	chr10_31053246	0	31053246	A	G
10	chr10_31058822	0	31058822	C	G
10	chr10_31059320	0	31059320	T	C
10	chr10_31059397	0	31059397	A	G
10	chr10_31060021	0	31060021	C	T
10	chr10_31068684	0	31068684	C	G
10	chr10_31068871	0	31068871	T	A
10	chr10_31085011	0	31085011	A	G
10	chr10_31086824	0	31086824	A	C
10	chr10_31092708	0	31092708	T	A
10	chr10_31095089	0	31095089	T	C
10	chr10_31095923	0	31095923	T	G
10	chr10_31099779	0	31099779	G	A
10	chr10_31100208	0	31100208	A	C
10	chr10_31103138	0	31103138	C	G
10	chr10_31110580	0	31110580	C	T
10	chr10_31126769	0	31126769	T	C
10	chr10_31130504	0	31130504	T	C
10	chr10_31143074	0	31143074	A	T
10	chr10_31144876	0	31144876	C	G
10	chr10_31160527	0	31160527	T	C
10	chr10_31160929	0	31160929	T	C
10	chr10_31165946	0	31165946	T	A
10	chr10_31169107	0	31169107	A	T
10	chr10_31174883	0	31174883	A	G
10	chr10_31184549	0	31184549	G	A
10	chr10_31189872	0	31189872	A	G
10	chr10_31198442	0	31198442	T	A
10	chr10_31203622	0	31203622	A	G
10	chr10_31215647	0	31215647	C	G
10	chr10_31218729	0	31218729	C	T
10	chr10_31219987	0	31219987	C	T
10	chr10_31221692	0	31221692	T	C
10	chr10_31225812	0	31225812	A	G
10	chr10_31233646	0	31233646	T	G
10	chr10_31235815	0	31235815	T	A
10	chr10_31261369	0	31261369	T	G
10	chr10_31262586	0	31262586	G	A
10	chr10_31265556	0	31265556	A	G
10	chr10_31267072	0	31267072	A	C
10	chr10_31288429	0	31288429	A	G
10	chr10_31290598	0	31290598	C	T
10	chr10_31292135	0	31292135	T	A
10	chr10_31296518	0	31296518	T	G
10	chr10_31300317	0	31300317	A	T
10	chr10_31304610	0	31304610	C	T
10	chr10_31306420	0	31306420	C	G
10	chr10_31312014	0	31312014	T	C
10	chr10_31313966	0	31313966	T	C
10	chr10_31317852	0	31317852	A	G
10	chr10_31335529	0	31335529	G	T
10	chr10_31337435	0	31337435	T	C
10	chr10_31353552	0	31353552	T	C
10	chr10_31358092	0	31358092	C	T
10	chr10_31368631	0	31368631	A	C
10	chr10_31387564	0	31387564	A	G
10	chr10_31389599	0	31389599	G	A
10	chr10_31397827	0	31397827	G	T
10	chr10_31403350	0	31403350	T	C
10	chr10_31406386	0	31406386	C	T
10	chr10_31419390	0	31419390	G	T
10	chr10_31424393	0	31424393	A	T
10	chr10_31426279	0	31426279	C	G
10	chr10_31432770	0	31432770	C	T
10	chr10_31439088	0	31439088	G	A
10	chr10_31441707	0	31441707	C	A
10	chr10_31442091	0	31442091	C	T
10	chr10_31455126	0	31455126	T	C
10	chr10_31461564	0	31461564	G	C
10	chr10_31462507	0	31462507	G	A
10	chr10_31476282	0	31476282	A	G
10	chr10_31479424	0	31479424	A	C
10	chr10_31482539	0	31482539	C	G
10	chr10_31486868	0	31486868	A	G
10	chr10_31488289	0	31488289	A	G
10	chr10_31491395	0	31491395	T	C
10	chr10_31493117	0	31493117	A	G
10	chr10_31497299	0	31497299	A	G
10	chr10_31499010	0	31499010	T	G
10	chr10_31504595	0	31504595	A	C
10	chr10_31504687	0	31504687	G	A
10	chr10_31506127	0	31506127	A	C
10	chr10_31514155	0	31514155	C	T
10	chr10_31522666	0	31522666	C	T
10	chr10_31524740	0	31524740	T	A
10	chr10_31533349	0	31533349	C	T
10	chr10_31538719	0	31538719	A	G
10	chr10_31543803	0	31543803	G	A
10	chr10_31561232	0	31561232	A	G
10	chr10_31562611	0	31562611	A	G
10	chr10_31576979	0	31576979	G	C
10	chr10_31577418	0	31577418	T	C
10	chr10_31581750	0	31581750	T	G
10	chr10_31588288	0	31588288	T	C
10	chr10_31589904	0	31589904	A	G
10	chr10_31596504	0	31596504	T	A
10	chr10_31608493	0	31608493	C	A
10	chr10_31617572	0	31617572	G	C
10	chr10_31618944	0	31618944	T	A
10	chr10_31632919	0	31632919	C	A
10	chr10_31640809	0	31640809	A	T
10	chr10_31642921	0	31642921	G	A
10	chr10_31646008	0	31646008	T	G
10	chr10_31675164	0	31675164	T	C
10	chr10_31675347	0	31675347	T	A
10	chr10_31690298	0	31690298	T	G
10	chr10_31700123	0	31700123	C	G
10	chr10_31708587	0	31708587	G	A
10	chr10_31710842	0	31710842	A	C
10	chr10_31725779	0	31725779	G	C
10	chr10_31731163	0	31731163	G	T
10	chr10_31738061	0	31738061	A	G
10	chr10_31745480	0	31745480	C	T
10	chr10_31751983	0	31751983	G	T
10	chr10_31754749	0	31754749	A	T
10	chr10_31756401	0	31756401	A	G
10	chr10_31760879	0	31760879	T	C
10	chr10_31765890	0	31765890	A	G
10	chr10_31770571	0	31770571	T	C
10	chr10_31789598	0	31789598	G	A
10	chr10_31798582	0	31798582	C	G
10	chr10_31809597	0	31809597	T	C
10	chr10_31821640	0	31821640	C	A
10	chr10_31840054	0	31840054	C	T
10	chr10_31842948	0	31842948	A	G
10	chr10_31844039	0	31844039	C	G
10	chr10_31845115	0	31845115	G	C
10	chr10_31845490	0	31845490	C	T
10	chr10_31850075	0	31850075	T	C
10	chr10_31850156	0	31850156	A	G
10	chr10_31851823	0	31851823	G	C
10	chr10_31871162	0	31871162	A	G
10	chr10_31872567	0	31872567	G	C
10	chr10_31879981	0	31879981	C	A
10	chr10_31890367	0	31890367	A	G
10	chr10_31916727	0	31916727	T	C
10	chr10_31920323	0	31920323	G	T
10	chr10_31921180	0	31921180	A	G
10	chr10_31930418	0	31930418	T	G
10	chr10_31936135	0	31936135	T	C
10	chr10_31937489	0	31937489	T	G
10	chr10_31939056	0	31939056	T	C
10	chr10_31949221	0	31949221	G	A
10	chr10_31973579	0	31973579	A	C
10	chr10_31985115	0	31985115	T	C
10	chr10_32007977	0	32007977	G	A
10	chr10_32016355	0	32016355	G	A
10	chr10_32016697	0	32016697	A	G
10	chr10_32016723	0	32016723	T	C
10	chr10_32019274	0	32019274	A	T
10	chr10_32030530	0	32030530	C	T
10	chr10_32035447	0	32035447	C	T
10	chr10_32038006	0	32038006	G	A
10	chr10_32042783	0	32042783	T	C
10	chr10_32046308	0	32046308	A	G
10	chr10_32054146	0	32054146	C	T
10	chr10_32056842	0	32056842	C	T
10	chr10_32060238	0	32060238	T	C
10	chr10_32062655	0	32062655	T	C
10	chr10_32063768	0	32063768	T	C
10	chr10_32063794	0	32063794	A	G
10	chr10_32066608	0	32066608	T	C
10	chr10_32067223	0	32067223	C	G
10	chr10_32068420	0	32068420	A	G
10	chr10_32068467	0	32068467	G	A
10	chr10_32069813	0	32069813	G	A
10	chr10_32073672	0	32073672	C	A
10	chr10_32080054	0	32080054	C	A
10	chr10_32081132	0	32081132	G	A
10	chr10_32095561	0	32095561	T	C
10	chr10_32095832	0	32095832	C	T
10	chr10_32096259	0	32096259	A	G
10	chr10_32102046	0	32102046	C	T
10	chr10_32110688	0	32110688	G	A
10	chr10_32112536	0	32112536	C	T
10	chr10_32120467	0	32120467	T	G
10	chr10_32131931	0	32131931	T	C
10	chr10_32134621	0	32134621	G	A
10	chr10_32138918	0	32138918	C	T
10	chr10_32148717	0	32148717	T	C
10	chr10_32164352	0	32164352	A	G
10	chr10_32165203	0	32165203	A	G
10	chr10_32170188	0	32170188	T	C
10	chr10_32177896	0	32177896	A	G
10	chr10_32192194	0	32192194	A	G
10	chr10_32199377	0	32199377	G	A
10	chr10_32201466	0	32201466	C	G
10	chr10_32210214	0	32210214	C	T
10	chr10_32210284	0	32210284	T	G
10	chr10_32213479	0	32213479	A	G
10	chr10_32235810	0	32235810	T	G
10	chr10_32242967	0	32242967	C	A
10	chr10_32244326	0	32244326	A	G
10	chr10_32253290	0	32253290	T	C
10	chr10_32259110	0	32259110	G	A
10	chr10_32265147	0	32265147	G	A
10	chr10_32265923	0	32265923	A	G
10	chr10_32266968	0	32266968	C	G
10	chr10_32268317	0	32268317	T	G
10	chr10_32268449	0	32268449	A	G
10	chr10_32269793	0	32269793	T	G
10	chr10_32270690	0	32270690	T	G
10	chr10_32270812	0	32270812	T	C
10	chr10_32274735	0	32274735	C	A
10	chr10_32276315	0	32276315	C	G
10	chr10_32291122	0	32291122	C	T
10	chr10_32293447	0	32293447	C	T
10	chr10_32304793	0	32304793	T	C
10	chr10_32305163	0	32305163	A	G
10	chr10_32309800	0	32309800	A	G
10	chr10_32311839	0	32311839	T	G
10	chr10_32311957	0	32311957	C	G
10	chr10_32320551	0	32320551	G	A
10	chr10_32327604	0	32327604	A	G
10	chr10_32333411	0	32333411	T	C
10	chr10_32334568	0	32334568	T	C
10	chr10_32351317	0	32351317	A	G
10	chr10_32354531	0	32354531	C	T
10	chr10_32366361	0	32366361	C	A
10	chr10_32370433	0	32370433	A	G
10	chr10_32397564	0	32397564	G	A
10	chr10_32402437	0	32402437	T	C
10	chr10_32407844	0	32407844	T	C
10	chr10_32417263	0	32417263	C	G
10	chr10_32421948	0	32421948	C	T
10	chr10_32433186	0	32433186	G	A
10	chr10_32435467	0	32435467	G	A
10	chr10_32439893	0	32439893	T	G
10	chr10_32450225	0	32450225	C	T
10	chr10_32473380	0	32473380	T	G
10	chr10_32477309	0	32477309	T	A
10	chr10_32477818	0	32477818	T	C
10	chr10_32481688	0	32481688	G	C
10	chr10_32482593	0	32482593	A	G
10	chr10_32482620	0	32482620	T	C
10	chr10_32494162	0	32494162	T	C
10	chr10_32494794	0	32494794	G	A
10	chr10_32495265	0	32495265	T	C
10	chr10_32495983	0	32495983	T	C
10	chr10_32497006	0	32497006	G	A
10	chr10_32502806	0	32502806	G	T
10	chr10_32503534	0	32503534	A	G
10	chr10_32527491	0	32527491	T	C
10	chr10_32533371	0	32533371	G	A
10	chr10_32534207	0	32534207	G	C
10	chr10_32548962	0	32548962	G	A
10	chr10_32551709	0	32551709	A	G
10	chr10_32574327	0	32574327	A	G
10	chr10_32577680	0	32577680	A	C
10	chr10_32581640	0	32581640	C	A
10	chr10_32615514	0	32615514	A	C
10	chr10_32637157	0	32637157	C	T
10	chr10_32668583	0	32668583	G	T
10	chr10_32673559	0	32673559	C	G
10	chr10_32680303	0	32680303	C	A
10	chr10_32682133	0	32682133	T	G
10	chr10_32683804	0	32683804	A	C
10	chr10_32694510	0	32694510	C	T
10	chr10_32705753	0	32705753	G	C
10	chr10_32706245	0	32706245	C	G
10	chr10_32708839	0	32708839	T	A
10	chr10_32716422	0	32716422	A	C
10	chr10_32716423	0	32716423	G	A
10	chr10_32717876	0	32717876	A	G
10	chr10_32733898	0	32733898	A	G
10	chr10_32738517	0	32738517	G	A
10	chr10_32740767	0	32740767	C	T
10	chr10_32752280	0	32752280	A	C
10	chr10_32760157	0	32760157	T	C
10	chr10_32772453	0	32772453	C	T
10	chr10_32785790	0	32785790	A	G
10	chr10_32810225	0	32810225	G	T
10	chr10_32814824	0	32814824	G	T
10	chr10_32821512	0	32821512	T	C
10	chr10_32824056	0	32824056	T	C
10	chr10_32828546	0	32828546	G	T
10	chr10_32830075	0	32830075	A	G
10	chr10_32835222	0	32835222	A	G
10	chr10_32839862	0	32839862	T	G
10	chr10_32842224	0	32842224	C	T
10	chr10_32844026	0	32844026	T	A
10	chr10_32845930	0	32845930	G	A
10	chr10_32851981	0	32851981	G	A
10	chr10_32852500	0	32852500	G	A
10	chr10_32872146	0	32872146	G	A
10	chr10_32873457	0	32873457	T	C
10	chr10_32874503	0	32874503	C	T
10	chr10_32885895	0	32885895	A	G
10	chr10_32897412	0	32897412	T	C
10	chr10_32912485	0	32912485	A	G
10	chr10_32918818	0	32918818	G	T
10	chr10_32923159	0	32923159	C	G
10	chr10_32930676	0	32930676	T	A
10	chr10_32934857	0	32934857	C	T
10	chr10_32939749	0	32939749	A	G
10	chr10_32945162	0	32945162	G	A
10	chr10_32947233	0	32947233	C	T
10	chr10_32951084	0	32951084	G	A
10	chr10_32951234	0	32951234	A	G
10	chr10_32956165	0	32956165	T	C
10	chr10_32957535	0	32957535	T	C
10	chr10_32960600	0	32960600	A	G
10	chr10_32969780	0	32969780	G	T
10	chr10_32978713	0	32978713	G	A
10	chr10_32987142	0	32987142	T	C
10	chr10_32993776	0	32993776	G	A
10	chr10_32997966	0	32997966	C	G
10	chr10_33001840	0	33001840	C	T
10	chr10_33004465	0	33004465	T	C
10	chr10_33027118	0	33027118	A	G
10	chr10_33037307	0	33037307	T	C
10	chr10_33043119	0	33043119	C	T
10	chr10_33045772	0	33045772	T	C
10	chr10_33050350	0	33050350	T	C
10	chr10_33056421	0	33056421	G	C
10	chr10_33059298	0	33059298	T	C
10	chr10_33060196	0	33060196	T	A
10	chr10_33063013	0	33063013	C	T
10	chr10_33067198	0	33067198	C	T
10	chr10_33072864	0	33072864	T	C
10	chr10_33079505	0	33079505	A	G
10	chr10_33084274	0	33084274	A	G
10	chr10_33092265	0	33092265	T	C
10	chr10_33095727	0	33095727	A	C
10	chr10_33098276	0	33098276	A	C
10	chr10_33105869	0	33105869	G	A
10	chr10_33112696	0	33112696	A	G
10	chr10_33118011	0	33118011	G	A
10	chr10_33118034	0	33118034	A	G
10	chr10_33126275	0	33126275	G	C
10	chr10_33141787	0	33141787	C	T
10	chr10_33143341	0	33143341	T	C
10	chr10_33159304	0	33159304	T	C
10	chr10_33159332	0	33159332	C	A
10	chr10_33167624	0	33167624	C	A
10	chr10_33176247	0	33176247	A	G
10	chr10_33179657	0	33179657	A	G
10	chr10_33182967	0	33182967	A	C
10	chr10_33204647	0	33204647	G	A
10	chr10_33216245	0	33216245	C	G
10	chr10_33221052	0	33221052	C	G
10	chr10_33221400	0	33221400	A	G
10	chr10_33221966	0	33221966	T	C
10	chr10_33228255	0	33228255	C	T
10	chr10_33229694	0	33229694	C	T
10	chr10_33260243	0	33260243	C	G
10	chr10_33297733	0	33297733	T	C
10	chr10_33299034	0	33299034	A	G
10	chr10_33311630	0	33311630	G	T
10	chr10_33314798	0	33314798	A	G
10	chr10_33318171	0	33318171	G	T
10	chr10_33333862	0	33333862	T	C
10	chr10_33344668	0	33344668	A	G
10	chr10_33346542	0	33346542	T	C
10	chr10_33350179	0	33350179	T	C
10	chr10_33356736	0	33356736	T	C
10	chr10_33364731	0	33364731	G	A
10	chr10_33370426	0	33370426	C	T
10	chr10_33370700	0	33370700	A	C
10	chr10_33374003	0	33374003	C	T
10	chr10_33375902	0	33375902	T	G
10	chr10_33397031	0	33397031	G	T
10	chr10_33400875	0	33400875	C	G
10	chr10_33402164	0	33402164	C	T
10	chr10_33402321	0	33402321	G	A
10	chr10_33407502	0	33407502	A	G
10	chr10_33411635	0	33411635	G	A
10	chr10_33411971	0	33411971	A	G
10	chr10_33424823	0	33424823	C	A
10	chr10_33431853	0	33431853	A	G
10	chr10_33440371	0	33440371	G	C
10	chr10_33451310	0	33451310	A	G
10	chr10_33464109	0	33464109	A	C
10	chr10_33471744	0	33471744	T	C
10	chr10_33474386	0	33474386	C	T
10	chr10_33479839	0	33479839	A	C
10	chr10_33480826	0	33480826	A	T
10	chr10_33480844	0	33480844	C	A
10	chr10_33482046	0	33482046	T	A
10	chr10_33487756	0	33487756	A	G
10	chr10_33489528	0	33489528	G	A
10	chr10_33492882	0	33492882	C	G
10	chr10_33492893	0	33492893	C	T
10	chr10_33496277	0	33496277	A	C
10	chr10_33499672	0	33499672	T	C
10	chr10_33508238	0	33508238	G	C
10	chr10_33519630	0	33519630	T	C
10	chr10_33520006	0	33520006	T	G
10	chr10_33520586	0	33520586	A	C
10	chr10_33520838	0	33520838	T	C
10	chr10_33521245	0	33521245	T	G
10	chr10_33525429	0	33525429	T	G
10	chr10_33525661	0	33525661	T	C
10	chr10_33529162	0	33529162	G	A
10	chr10_33537299	0	33537299	C	T
10	chr10_33539257	0	33539257	G	A
10	chr10_33540067	0	33540067	T	C
10	chr10_33553352	0	33553352	C	T
10	chr10_33555031	0	33555031	C	T
10	chr10_33556630	0	33556630	G	A
10	chr10_33562164	0	33562164	A	G
10	chr10_33564695	0	33564695	T	C
10	chr10_33569125	0	33569125	G	A
10	chr10_33576513	0	33576513	C	T
10	chr10_33582467	0	33582467	C	A
10	chr10_33585331	0	33585331	G	A
10	chr10_33591358	0	33591358	A	G
10	chr10_33597656	0	33597656	T	C
10	chr10_33599225	0	33599225	A	G
10	chr10_33602623	0	33602623	G	A
10	chr10_33604588	0	33604588	C	T
10	chr10_33609358	0	33609358	G	A
10	chr10_33611121	0	33611121	C	A
10	chr10_33612013	0	33612013	T	G
10	chr10_33629931	0	33629931	A	G
10	chr10_33630259	0	33630259	G	A
10	chr10_33640640	0	33640640	G	T
10	chr10_33652535	0	33652535	G	A
10	chr10_33656491	0	33656491	G	A
10	chr10_33657119	0	33657119	G	A
10	chr10_33660953	0	33660953	G	A
10	chr10_33662286	0	33662286	G	T
10	chr10_33662567	0	33662567	C	T
10	chr10_33673542	0	33673542	G	C
10	chr10_33677052	0	33677052	A	G
10	chr10_33681590	0	33681590	C	G
10	chr10_33685897	0	33685897	G	A
10	chr10_33696680	0	33696680	A	G
10	chr10_33696941	0	33696941	A	T
10	chr10_33698077	0	33698077	T	C
10	chr10_33703042	0	33703042	G	C
10	chr10_33706726	0	33706726	C	T
10	chr10_33709303	0	33709303	G	C
10	chr10_33732765	0	33732765	G	T
10	chr10_33739795	0	33739795	T	A
10	chr10_33761762	0	33761762	G	A
10	chr10_33768369	0	33768369	A	G
10	chr10_33781295	0	33781295	C	G
10	chr10_33783012	0	33783012	A	G
10	chr10_33787509	0	33787509	C	A
10	chr10_33788789	0	33788789	T	A
10	chr10_33788849	0	33788849	C	A
10	chr10_33792903	0	33792903	G	A
10	chr10_33802187	0	33802187	C	A
10	chr10_33802486	0	33802486	A	C
10	chr10_33804525	0	33804525	T	C
10	chr10_33809664	0	33809664	G	T
10	chr10_33828298	0	33828298	A	G
10	chr10_33834925	0	33834925	C	T
10	chr10_33835068	0	33835068	G	A
10	chr10_33842987	0	33842987	A	G
10	chr10_33846089	0	33846089	G	A
10	chr10_33846185	0	33846185	T	C
10	chr10_33850375	0	33850375	G	C
10	chr10_33857355	0	33857355	A	G
10	chr10_33859940	0	33859940	C	G
10	chr10_33860266	0	33860266	G	T
10	chr10_33868321	0	33868321	C	A
10	chr10_33874433	0	33874433	T	C
10	chr10_33874885	0	33874885	A	G
10	chr10_33882624	0	33882624	T	C
10	chr10_33885545	0	33885545	C	G
10	chr10_33894970	0	33894970	C	T
10	chr10_33898105	0	33898105	T	C
10	chr10_33901763	0	33901763	A	G
10	chr10_33913030	0	33913030	T	C
10	chr10_33924653	0	33924653	A	C
10	chr10_33925001	0	33925001	C	T
10	chr10_33925510	0	33925510	A	G
10	chr10_33928707	0	33928707	C	A
10	chr10_33933601	0	33933601	G	T
10	chr10_33933686	0	33933686	C	T
10	chr10_33933934	0	33933934	T	C
10	chr10_33941302	0	33941302	A	T
10	chr10_33945407	0	33945407	A	G
10	chr10_33945471	0	33945471	C	G
10	chr10_33952504	0	33952504	G	A
10	chr10_33955536	0	33955536	C	T
10	chr10_33958013	0	33958013	C	T
10	chr10_33961959	0	33961959	A	G
10	chr10_33966003	0	33966003	C	T
10	chr10_33969197	0	33969197	T	G
10	chr10_33969989	0	33969989	T	C
10	chr10_33972627	0	33972627	T	C
10	chr10_33972705	0	33972705	C	T
10	chr10_33983715	0	33983715	A	G
10	chr10_33987287	0	33987287	C	T
10	chr10_33990184	0	33990184	T	C
10	chr10_34015130	0	34015130	G	T
10	chr10_34020152	0	34020152	T	C
10	chr10_34024631	0	34024631	G	A
10	chr10_34030538	0	34030538	A	G
10	chr10_34033539	0	34033539	A	G
10	chr10_34037617	0	34037617	C	T
10	chr10_34041976	0	34041976	G	C
10	chr10_34052213	0	34052213	C	T
10	chr10_34059447	0	34059447	G	A
10	chr10_34075005	0	34075005	T	A
10	chr10_34077405	0	34077405	G	C
10	chr10_34079633	0	34079633	A	G
10	chr10_34082732	0	34082732	C	T
10	chr10_34088647	0	34088647	T	C
10	chr10_34089710	0	34089710	A	C
10	chr10_34095112	0	34095112	T	A
10	chr10_34096017	0	34096017	C	G
10	chr10_34096815	0	34096815	C	A
10	chr10_34100075	0	34100075	A	G
10	chr10_34102801	0	34102801	T	C
10	chr10_34110065	0	34110065	G	C
10	chr10_34126086	0	34126086	G	C
10	chr10_34126310	0	34126310	G	C
10	chr10_34142332	0	34142332	C	T
10	chr10_34146768	0	34146768	T	A
10	chr10_34147274	0	34147274	C	T
10	chr10_34147866	0	34147866	G	C
10	chr10_34150667	0	34150667	T	C
10	chr10_34150971	0	34150971	C	A
10	chr10_34154933	0	34154933	C	T
10	chr10_34158110	0	34158110	T	C
10	chr10_34165466	0	34165466	G	T
10	chr10_34167865	0	34167865	G	C
10	chr10_34168178	0	34168178	T	C
10	chr10_34168788	0	34168788	A	G
10	chr10_34176638	0	34176638	G	C
10	chr10_34182480	0	34182480	C	T
10	chr10_34183317	0	34183317	C	T
10	chr10_34190884	0	34190884	T	C
10	chr10_34195104	0	34195104	T	G
10	chr10_34197380	0	34197380	C	G
10	chr10_34198011	0	34198011	T	C
10	chr10_34202945	0	34202945	C	T
10	chr10_34208446	0	34208446	T	C
10	chr10_34214748	0	34214748	A	G
10	chr10_34218438	0	34218438	G	A
10	chr10_34219887	0	34219887	G	A
10	chr10_34222345	0	34222345	T	C
10	chr10_34225752	0	34225752	C	A
10	chr10_34230115	0	34230115	G	A
10	chr10_34232392	0	34232392	C	T
10	chr10_34232834	0	34232834	A	G
10	chr10_34233900	0	34233900	G	A
10	chr10_34239307	0	34239307	T	C
10	chr10_34241293	0	34241293	A	G
10	chr10_34249783	0	34249783	A	G
10	chr10_34254766	0	34254766	A	G
10	chr10_34255165	0	34255165	C	T
10	chr10_34266401	0	34266401	A	G
10	chr10_34267442	0	34267442	T	C
10	chr10_34278574	0	34278574	T	C
10	chr10_34282613	0	34282613	A	G
10	chr10_34288592	0	34288592	G	T
10	chr10_34290304	0	34290304	G	C
10	chr10_34292297	0	34292297	T	C
10	chr10_34296918	0	34296918	T	C
10	chr10_34297125	0	34297125	G	A
10	chr10_34314924	0	34314924	G	A
10	chr10_34321044	0	34321044	T	G
10	chr10_34323866	0	34323866	T	C
10	chr10_34325254	0	34325254	C	T
10	chr10_34326087	0	34326087	T	C
10	chr10_34327571	0	34327571	A	G
10	chr10_34344368	0	34344368	G	A
10	chr10_34355381	0	34355381	G	A
10	chr10_34356935	0	34356935	T	C
10	chr10_34363449	0	34363449	A	G
10	chr10_34366542	0	34366542	T	A
10	chr10_34375762	0	34375762	G	A
10	chr10_34376295	0	34376295	G	A
10	chr10_34379385	0	34379385	C	T
10	chr10_34386416	0	34386416	T	C
10	chr10_34390020	0	34390020	C	G
10	chr10_34406010	0	34406010	A	T
10	chr10_34413124	0	34413124	G	A
10	chr10_34460066	0	34460066	T	C
10	chr10_34460249	0	34460249	A	G
10	chr10_34461172	0	34461172	T	C
10	chr10_34461589	0	34461589	A	G
10	chr10_34468861	0	34468861	T	C
10	chr10_34473363	0	34473363	T	G
10	chr10_34478549	0	34478549	G	A
10	chr10_34487605	0	34487605	T	A
10	chr10_34492079	0	34492079	G	A
10	chr10_34493534	0	34493534	T	G
10	chr10_34495098	0	34495098	T	A
10	chr10_34506649	0	34506649	C	A
10	chr10_34518195	0	34518195	T	C
10	chr10_34518410	0	34518410	T	C
10	chr10_34519376	0	34519376	G	A
10	chr10_34521546	0	34521546	A	G
10	chr10_34526306	0	34526306	C	G
10	chr10_34534424	0	34534424	G	A
10	chr10_34549649	0	34549649	G	A
10	chr10_34549872	0	34549872	T	C
10	chr10_34555620	0	34555620	G	T
10	chr10_34558355	0	34558355	A	G
10	chr10_34559918	0	34559918	G	T
10	chr10_34561857	0	34561857	T	C
10	chr10_34562691	0	34562691	A	T
10	chr10_34564903	0	34564903	T	C
10	chr10_34570006	0	34570006	G	A
10	chr10_34574963	0	34574963	G	A
10	chr10_34580041	0	34580041	A	G
10	chr10_34585077	0	34585077	C	T
10	chr10_34586141	0	34586141	T	C
10	chr10_34593911	0	34593911	T	A
10	chr10_34597743	0	34597743	T	G
10	chr10_34618650	0	34618650	T	A
10	chr10_34632713	0	34632713	T	G
10	chr10_34636415	0	34636415	T	C
10	chr10_34636665	0	34636665	G	A
10	chr10_34637997	0	34637997	C	A
10	chr10_34638408	0	34638408	G	A
10	chr10_34645979	0	34645979	G	A
10	chr10_34646979	0	34646979	G	A
10	chr10_34649718	0	34649718	G	A
10	chr10_34652735	0	34652735	T	C
10	chr10_34654585	0	34654585	T	C
10	chr10_34656436	0	34656436	T	A
10	chr10_34658497	0	34658497	G	A
10	chr10_34659904	0	34659904	G	A
10	chr10_34659971	0	34659971	T	C
10	chr10_34679409	0	34679409	A	G
10	chr10_34686401	0	34686401	G	A
10	chr10_34688556	0	34688556	T	G
10	chr10_34689930	0	34689930	C	T
10	chr10_34692930	0	34692930	T	C
10	chr10_34693364	0	34693364	T	A
10	chr10_34705078	0	34705078	C	T
10	chr10_34708885	0	34708885	G	A
10	chr10_34716943	0	34716943	A	T
10	chr10_34719345	0	34719345	A	T
10	chr10_34743493	0	34743493	A	G
10	chr10_34745790	0	34745790	A	T
10	chr10_34751008	0	34751008	G	C
10	chr10_34752797	0	34752797	C	T
10	chr10_34772825	0	34772825	C	T
10	chr10_34776749	0	34776749	T	G
10	chr10_34781622	0	34781622	G	A
10	chr10_34791504	0	34791504	A	G
10	chr10_34804895	0	34804895	A	G
10	chr10_34815546	0	34815546	T	C
10	chr10_34835680	0	34835680	T	C
10	chr10_34838987	0	34838987	T	C
10	chr10_34852710	0	34852710	A	G
10	chr10_34858458	0	34858458	C	T
10	chr10_34872346	0	34872346	T	C
10	chr10_34899753	0	34899753	G	A
10	chr10_34902694	0	34902694	C	T
10	chr10_34910769	0	34910769	T	A
10	chr10_34928090	0	34928090	G	A
10	chr10_34933173	0	34933173	C	T
10	chr10_34938687	0	34938687	C	G
10	chr10_34939427	0	34939427	C	G
10	chr10_34941643	0	34941643	A	T
10	chr10_34944119	0	34944119	A	G
10	chr10_34950032	0	34950032	T	C
10	chr10_34952785	0	34952785	T	C
10	chr10_34953440	0	34953440	T	C
10	chr10_34955671	0	34955671	C	A
10	chr10_34955821	0	34955821	T	C
10	chr10_34966756	0	34966756	T	C
10	chr10_34971139	0	34971139	G	A
10	chr10_34972758	0	34972758	C	T
10	chr10_34979695	0	34979695	T	G
10	chr10_34983008	0	34983008	A	G
10	chr10_34983187	0	34983187	T	C
10	chr10_34984131	0	34984131	T	C
10	chr10_34988114	0	34988114	G	A
10	chr10_34991940	0	34991940	C	T
10	chr10_35012586	0	35012586	T	C
10	chr10_35020910	0	35020910	C	G
10	chr10_35025181	0	35025181	C	A
10	chr10_35029110	0	35029110	T	G
10	chr10_35029495	0	35029495	A	C
10	chr10_35038814	0	35038814	T	C
10	chr10_35040076	0	35040076	A	G
10	chr10_35046262	0	35046262	A	C
10	chr10_35047793	0	35047793	A	G
10	chr10_35051843	0	35051843	C	G
10	chr10_35069831	0	35069831	C	T
10	chr10_35072623	0	35072623	C	T
10	chr10_35073830	0	35073830	G	C
10	chr10_35076256	0	35076256	C	A
10	chr10_35077630	0	35077630	C	T
10	chr10_35078559	0	35078559	A	G
10	chr10_35084538	0	35084538	T	C
10	chr10_35088740	0	35088740	T	C
10	chr10_35092111	0	35092111	G	A
10	chr10_35096111	0	35096111	T	C
10	chr10_35098678	0	35098678	T	C
10	chr10_35101533	0	35101533	A	G
10	chr10_35113214	0	35113214	G	A
10	chr10_35114352	0	35114352	G	A
10	chr10_35114514	0	35114514	C	T
10	chr10_35119984	0	35119984	T	C
10	chr10_35123785	0	35123785	T	C
10	chr10_35127029	0	35127029	C	A
10	chr10_35127870	0	35127870	G	T
10	chr10_35128122	0	35128122	A	G
10	chr10_35133040	0	35133040	T	A
10	chr10_35138232	0	35138232	C	T
10	chr10_35145178	0	35145178	A	T
10	chr10_35154507	0	35154507	C	T
10	chr10_35160118	0	35160118	G	A
10	chr10_35164459	0	35164459	A	G
10	chr10_35170703	0	35170703	T	A
10	chr10_35177108	0	35177108	C	T
10	chr10_35193770	0	35193770	A	G
10	chr10_35201189	0	35201189	C	T
10	chr10_35205219	0	35205219	T	A
10	chr10_35222496	0	35222496	C	T
10	chr10_35228809	0	35228809	T	A
10	chr10_35231249	0	35231249	G	C
10	chr10_35255958	0	35255958	G	C
10	chr10_35265823	0	35265823	A	T
10	chr10_35274726	0	35274726	C	T
10	chr10_35277159	0	35277159	T	C
10	chr10_35277188	0	35277188	T	C
10	chr10_35296660	0	35296660	T	C
10	chr10_35296719	0	35296719	C	T
10	chr10_35297108	0	35297108	G	A
10	chr10_35305212	0	35305212	C	T
10	chr10_35306496	0	35306496	G	A
10	chr10_35322132	0	35322132	T	A
10	chr10_35339184	0	35339184	T	G
10	chr10_35344182	0	35344182	C	A
10	chr10_35347227	0	35347227	A	C
10	chr10_35348209	0	35348209	T	G
10	chr10_35355950	0	35355950	G	A
10	chr10_35360864	0	35360864	A	G
10	chr10_35360956	0	35360956	A	T
10	chr10_35365523	0	35365523	T	C
10	chr10_35366394	0	35366394	T	A
10	chr10_35381053	0	35381053	A	G
10	chr10_35385975	0	35385975	T	C
10	chr10_35398610	0	35398610	A	G
10	chr10_35400018	0	35400018	A	G
10	chr10_35408462	0	35408462	T	C
10	chr10_35421334	0	35421334	C	A
10	chr10_35422982	0	35422982	G	C
10	chr10_35423705	0	35423705	T	C
10	chr10_35431600	0	35431600	T	G
10	chr10_35441890	0	35441890	A	G
10	chr10_35449431	0	35449431	T	G
10	chr10_35450727	0	35450727	C	G
10	chr10_35456440	0	35456440	A	G
10	chr10_35456486	0	35456486	T	C
10	chr10_35465357	0	35465357	G	A
10	chr10_35471640	0	35471640	A	C
10	chr10_35472168	0	35472168	T	C
10	chr10_35473274	0	35473274	G	T
10	chr10_35479822	0	35479822	G	A
10	chr10_35502083	0	35502083	G	A
10	chr10_35507947	0	35507947	G	C
10	chr10_35517435	0	35517435	T	C
10	chr10_35531202	0	35531202	A	G
10	chr10_35544510	0	35544510	C	G
10	chr10_35548317	0	35548317	T	A
10	chr10_35554511	0	35554511	C	T
10	chr10_35559092	0	35559092	A	G
10	chr10_35562788	0	35562788	T	C
10	chr10_35565159	0	35565159	A	C
10	chr10_35576669	0	35576669	T	A
10	chr10_35577650	0	35577650	A	G
10	chr10_35597053	0	35597053	C	A
10	chr10_35605967	0	35605967	G	A
10	chr10_35612186	0	35612186	A	G
10	chr10_35613878	0	35613878	C	T
10	chr10_35614010	0	35614010	T	G
10	chr10_35617245	0	35617245	C	T
10	chr10_35618923	0	35618923	G	A
10	chr10_35623080	0	35623080	G	A
10	chr10_35644138	0	35644138	G	C
10	chr10_35647464	0	35647464	C	A
10	chr10_35663632	0	35663632	A	G
10	chr10_35665100	0	35665100	T	C
10	chr10_35680083	0	35680083	T	C
10	chr10_35681967	0	35681967	T	G
10	chr10_35684833	0	35684833	T	C
10	chr10_35685411	0	35685411	T	C
10	chr10_35687514	0	35687514	A	G
10	chr10_35696004	0	35696004	C	T
10	chr10_35698404	0	35698404	A	G
10	chr10_35701380	0	35701380	C	G
10	chr10_35713532	0	35713532	G	A
10	chr10_35713879	0	35713879	G	T
10	chr10_35714627	0	35714627	C	G
10	chr10_35715204	0	35715204	A	G
10	chr10_35719457	0	35719457	G	A
10	chr10_35719944	0	35719944	A	G
10	chr10_35741893	0	35741893	T	C
10	chr10_35742019	0	35742019	A	G
10	chr10_35742523	0	35742523	C	T
10	chr10_35746656	0	35746656	G	T
10	chr10_35746809	0	35746809	C	T
10	chr10_35758989	0	35758989	A	G
10	chr10_35771294	0	35771294	C	G
10	chr10_35777500	0	35777500	G	T
10	chr10_35793233	0	35793233	G	T
10	chr10_35793247	0	35793247	A	G
10	chr10_35800092	0	35800092	T	C
10	chr10_35806143	0	35806143	T	G
10	chr10_35813313	0	35813313	G	A
10	chr10_35823797	0	35823797	T	C
10	chr10_35828671	0	35828671	A	G
10	chr10_35833685	0	35833685	C	G
10	chr10_35841076	0	35841076	T	G
10	chr10_35844109	0	35844109	C	T
10	chr10_35849966	0	35849966	A	T
10	chr10_35851060	0	35851060	A	G
10	chr10_35860420	0	35860420	A	C
10	chr10_35866046	0	35866046	A	G
10	chr10_35868623	0	35868623	G	A
10	chr10_35880649	0	35880649	A	C
10	chr10_35887079	0	35887079	A	G
10	chr10_35897460	0	35897460	T	C
10	chr10_35904692	0	35904692	A	G
10	chr10_35910675	0	35910675	C	G
10	chr10_35914847	0	35914847	G	T
10	chr10_35937087	0	35937087	A	C
10	chr10_35944176	0	35944176	A	G
10	chr10_35944697	0	35944697	G	A
10	chr10_35944726	0	35944726	C	T
10	chr10_35944887	0	35944887	G	A
10	chr10_35947793	0	35947793	G	C
10	chr10_35948567	0	35948567	C	G
10	chr10_35948799	0	35948799	T	C
10	chr10_35950492	0	35950492	C	G
10	chr10_35955907	0	35955907	C	A
10	chr10_35960054	0	35960054	T	G
10	chr10_35965099	0	35965099	T	A
10	chr10_35970457	0	35970457	T	C
10	chr10_35978812	0	35978812	T	G
10	chr10_35981183	0	35981183	C	A
10	chr10_35987373	0	35987373	T	C
10	chr10_35991325	0	35991325	G	A
10	chr10_35991866	0	35991866	G	C
10	chr10_35994069	0	35994069	T	C
10	chr10_35999950	0	35999950	G	A
10	chr10_36000022	0	36000022	A	G
10	chr10_36005475	0	36005475	G	A
10	chr10_36005597	0	36005597	A	G
10	chr10_36006613	0	36006613	A	G
10	chr10_36011575	0	36011575	A	T
10	chr10_36017310	0	36017310	A	G
10	chr10_36018773	0	36018773	C	T
10	chr10_36026152	0	36026152	C	T
10	chr10_36035636	0	36035636	A	G
10	chr10_36049452	0	36049452	T	A
10	chr10_36053832	0	36053832	T	C
10	chr10_36058479	0	36058479	G	A
10	chr10_36067339	0	36067339	C	A
10	chr10_36070485	0	36070485	C	T
10	chr10_36079649	0	36079649	A	G
10	chr10_36086083	0	36086083	C	T
10	chr10_36087802	0	36087802	C	T
10	chr10_36088104	0	36088104	T	C
10	chr10_36093293	0	36093293	A	T
10	chr10_36095105	0	36095105	A	C
10	chr10_36095106	0	36095106	A	G
10	chr10_36107794	0	36107794	A	G
10	chr10_36127594	0	36127594	A	G
10	chr10_36146272	0	36146272	C	T
10	chr10_36146816	0	36146816	G	C
10	chr10_36151563	0	36151563	A	C
10	chr10_36167872	0	36167872	T	C
10	chr10_36176775	0	36176775	G	A
10	chr10_36180589	0	36180589	A	G
10	chr10_36181052	0	36181052	A	G
10	chr10_36188896	0	36188896	C	G
10	chr10_36202439	0	36202439	A	G
10	chr10_36211148	0	36211148	C	T
10	chr10_36212743	0	36212743	T	C
10	chr10_36215276	0	36215276	T	A
10	chr10_36226420	0	36226420	C	T
10	chr10_36229394	0	36229394	T	C
10	chr10_36234015	0	36234015	T	C
10	chr10_36242654	0	36242654	G	A
10	chr10_36245782	0	36245782	T	C
10	chr10_36249506	0	36249506	C	G
10	chr10_36254471	0	36254471	G	A
10	chr10_36267225	0	36267225	G	A
10	chr10_36267735	0	36267735	A	G
10	chr10_36273651	0	36273651	T	C
10	chr10_36275407	0	36275407	T	C
10	chr10_36276599	0	36276599	G	T
10	chr10_36277886	0	36277886	A	G
10	chr10_36282769	0	36282769	C	A
10	chr10_36290917	0	36290917	C	T
10	chr10_36291842	0	36291842	G	A
10	chr10_36316211	0	36316211	T	C
10	chr10_36325935	0	36325935	C	A
10	chr10_36327223	0	36327223	A	C
10	chr10_36328511	0	36328511	C	G
10	chr10_36328990	0	36328990	C	A
10	chr10_36331529	0	36331529	G	A
10	chr10_36338597	0	36338597	T	A
10	chr10_36339066	0	36339066	T	G
10	chr10_36347597	0	36347597	C	A
10	chr10_36350001	0	36350001	T	C
10	chr10_36358804	0	36358804	A	C
10	chr10_36373817	0	36373817	T	C
10	chr10_36376174	0	36376174	A	G
10	chr10_36388515	0	36388515	G	A
10	chr10_36390226	0	36390226	G	A
10	chr10_36392374	0	36392374	A	G
10	chr10_36406687	0	36406687	G	T
10	chr10_36421298	0	36421298	G	T
10	chr10_36426781	0	36426781	C	A
10	chr10_36430227	0	36430227	G	T
10	chr10_36436518	0	36436518	A	G
10	chr10_36438069	0	36438069	G	T
10	chr10_36445197	0	36445197	T	C
10	chr10_36455840	0	36455840	T	C
10	chr10_36495626	0	36495626	G	T
10	chr10_36498847	0	36498847	G	A
10	chr10_36501510	0	36501510	G	A
10	chr10_36508074	0	36508074	C	T
10	chr10_36512450	0	36512450	T	C
10	chr10_36513592	0	36513592	G	A
10	chr10_36513850	0	36513850	T	C
10	chr10_36529352	0	36529352	A	G
10	chr10_36538003	0	36538003	A	G
10	chr10_36541313	0	36541313	A	G
10	chr10_36543570	0	36543570	T	C
10	chr10_36546838	0	36546838	A	G
10	chr10_36547769	0	36547769	T	C
10	chr10_36559870	0	36559870	T	C
10	chr10_36570592	0	36570592	T	G
10	chr10_36571866	0	36571866	A	G
10	chr10_36573776	0	36573776	T	C
10	chr10_36583436	0	36583436	G	A
10	chr10_36585564	0	36585564	G	A
10	chr10_36592792	0	36592792	G	A
10	chr10_36594469	0	36594469	C	T
10	chr10_36602066	0	36602066	T	C
10	chr10_36605474	0	36605474	G	A
10	chr10_36605846	0	36605846	C	T
10	chr10_36609566	0	36609566	A	G
10	chr10_36612008	0	36612008	C	T
10	chr10_36612176	0	36612176	T	C
10	chr10_36619332	0	36619332	C	T
10	chr10_36628219	0	36628219	C	T
10	chr10_36635913	0	36635913	C	G
10	chr10_36636841	0	36636841	C	G
10	chr10_36637647	0	36637647	G	A
10	chr10_36642347	0	36642347	C	G
10	chr10_36653180	0	36653180	C	T
10	chr10_36660253	0	36660253	A	G
10	chr10_36663626	0	36663626	T	C
10	chr10_36666003	0	36666003	C	A
10	chr10_36671486	0	36671486	T	A
10	chr10_36687238	0	36687238	G	T
10	chr10_36687308	0	36687308	C	G
10	chr10_36712183	0	36712183	T	C
10	chr10_36717876	0	36717876	C	G
10	chr10_36720401	0	36720401	T	C
10	chr10_36724071	0	36724071	T	C
10	chr10_36729852	0	36729852	T	C
10	chr10_36729904	0	36729904	A	G
10	chr10_36737122	0	36737122	C	T
10	chr10_36740044	0	36740044	T	G
10	chr10_36750613	0	36750613	A	G
10	chr10_36761666	0	36761666	G	T
10	chr10_36770509	0	36770509	A	G
10	chr10_36773227	0	36773227	G	A
10	chr10_36779169	0	36779169	A	C
10	chr10_36784733	0	36784733	T	C
10	chr10_36786530	0	36786530	T	C
10	chr10_36788439	0	36788439	C	T
10	chr10_36789892	0	36789892	A	G
10	chr10_36791392	0	36791392	C	T
10	chr10_36793376	0	36793376	T	C
10	chr10_36797798	0	36797798	A	G
10	chr10_36799783	0	36799783	A	G
10	chr10_36801796	0	36801796	C	T
10	chr10_36801900	0	36801900	C	T
10	chr10_36803417	0	36803417	C	T
10	chr10_36804381	0	36804381	G	A
10	chr10_36811967	0	36811967	C	T
10	chr10_36815704	0	36815704	C	T
10	chr10_36821267	0	36821267	A	G
10	chr10_36825614	0	36825614	C	T
10	chr10_36834527	0	36834527	T	C
10	chr10_36834846	0	36834846	A	G
10	chr10_36837890	0	36837890	A	G
10	chr10_36843175	0	36843175	T	C
10	chr10_36846280	0	36846280	C	T
10	chr10_36847015	0	36847015	T	C
10	chr10_36858558	0	36858558	G	A
10	chr10_36865846	0	36865846	C	T
10	chr10_36871244	0	36871244	C	T
10	chr10_36879898	0	36879898	C	T
10	chr10_36881169	0	36881169	A	G
10	chr10_36882160	0	36882160	T	A
10	chr10_36884617	0	36884617	A	G
10	chr10_36887230	0	36887230	G	C
10	chr10_36894965	0	36894965	G	C
10	chr10_36894988	0	36894988	C	T
10	chr10_36903463	0	36903463	T	G
10	chr10_36912194	0	36912194	C	T
10	chr10_36929712	0	36929712	G	A
10	chr10_36946628	0	36946628	C	T
10	chr10_36946734	0	36946734	A	G
10	chr10_36963405	0	36963405	T	C
10	chr10_36971248	0	36971248	C	A
10	chr10_36975448	0	36975448	G	A
10	chr10_36984284	0	36984284	C	A
10	chr10_36985873	0	36985873	G	T
10	chr10_36999456	0	36999456	A	G
10	chr10_37011069	0	37011069	A	G
10	chr10_37011487	0	37011487	C	T
10	chr10_37013091	0	37013091	G	A
10	chr10_37020046	0	37020046	A	G
10	chr10_37026281	0	37026281	G	C
10	chr10_37030024	0	37030024	C	T
10	chr10_37031950	0	37031950	A	G
10	chr10_37035437	0	37035437	T	C
10	chr10_37043211	0	37043211	A	G
10	chr10_37055686	0	37055686	G	C
10	chr10_37084703	0	37084703	A	G
10	chr10_37085269	0	37085269	C	G
10	chr10_37087851	0	37087851	C	A
10	chr10_37100857	0	37100857	T	C
10	chr10_37102983	0	37102983	C	A
10	chr10_37108793	0	37108793	A	G
10	chr10_37109256	0	37109256	T	A
10	chr10_37109589	0	37109589	A	G
10	chr10_37114489	0	37114489	A	G
10	chr10_37128540	0	37128540	C	T
10	chr10_37133469	0	37133469	T	C
10	chr10_37134931	0	37134931	A	G
10	chr10_37142744	0	37142744	C	A
10	chr10_37143929	0	37143929	T	C
10	chr10_37147427	0	37147427	A	T
10	chr10_37152908	0	37152908	C	T
10	chr10_37157617	0	37157617	T	G
10	chr10_37167641	0	37167641	C	T
10	chr10_37172495	0	37172495	G	A
10	chr10_37173313	0	37173313	T	C
10	chr10_37183440	0	37183440	A	G
10	chr10_37184584	0	37184584	C	T
10	chr10_37199030	0	37199030	G	C
10	chr10_37200965	0	37200965	T	C
10	chr10_37209918	0	37209918	G	A
10	chr10_37213130	0	37213130	T	G
10	chr10_37214087	0	37214087	T	C
10	chr10_37217445	0	37217445	A	G
10	chr10_37218738	0	37218738	A	G
10	chr10_37218823	0	37218823	A	G
10	chr10_37218911	0	37218911	G	T
10	chr10_37225963	0	37225963	A	G
10	chr10_37229598	0	37229598	G	T
10	chr10_37229948	0	37229948	T	C
10	chr10_37232367	0	37232367	A	G
10	chr10_37240647	0	37240647	T	C
10	chr10_37246455	0	37246455	G	A
10	chr10_37246790	0	37246790	C	T
10	chr10_37249956	0	37249956	T	C
10	chr10_37265067	0	37265067	A	T
10	chr10_37284348	0	37284348	G	T
10	chr10_37289923	0	37289923	T	C
10	chr10_37303842	0	37303842	C	T
10	chr10_37305441	0	37305441	T	C
10	chr10_37306057	0	37306057	G	A
10	chr10_37307684	0	37307684	T	G
10	chr10_37307899	0	37307899	T	C
10	chr10_37315155	0	37315155	A	G
10	chr10_37332962	0	37332962	A	G
10	chr10_37352501	0	37352501	C	T
10	chr10_37358182	0	37358182	G	C
10	chr10_37363563	0	37363563	T	C
10	chr10_37363774	0	37363774	C	T
10	chr10_37375484	0	37375484	T	C
10	chr10_37376231	0	37376231	G	T
10	chr10_37377131	0	37377131	T	C
10	chr10_37380707	0	37380707	T	C
10	chr10_37381302	0	37381302	A	C
10	chr10_37383152	0	37383152	C	T
10	chr10_37383618	0	37383618	A	G
10	chr10_37394312	0	37394312	A	G
10	chr10_37403103	0	37403103	T	A
10	chr10_37404673	0	37404673	A	G
10	chr10_37406202	0	37406202	T	C
10	chr10_37407261	0	37407261	C	G
10	chr10_37414554	0	37414554	T	C
10	chr10_37415141	0	37415141	A	G
10	chr10_37416145	0	37416145	T	C
10	chr10_37423556	0	37423556	G	A
10	chr10_37424022	0	37424022	G	A
10	chr10_37425187	0	37425187	G	T
10	chr10_37426268	0	37426268	T	A
10	chr10_37428243	0	37428243	C	A
10	chr10_37435320	0	37435320	A	G
10	chr10_37445979	0	37445979	T	C
10	chr10_37447988	0	37447988	T	C
10	chr10_37455949	0	37455949	T	A
10	chr10_37472415	0	37472415	A	G
10	chr10_37482647	0	37482647	C	A
10	chr10_37483572	0	37483572	T	C
10	chr10_37484201	0	37484201	C	T
10	chr10_37485188	0	37485188	C	T
10	chr10_37487869	0	37487869	A	G
10	chr10_37489709	0	37489709	A	G
10	chr10_37498953	0	37498953	C	T
10	chr10_37505325	0	37505325	C	T
10	chr10_37506029	0	37506029	G	A
10	chr10_37507682	0	37507682	T	C
10	chr10_37509200	0	37509200	G	A
10	chr10_37538886	0	37538886	C	T
10	chr10_37540103	0	37540103	G	A
10	chr10_37543384	0	37543384	G	A
10	chr10_37545593	0	37545593	T	C
10	chr10_37549278	0	37549278	A	G
10	chr10_37554017	0	37554017	G	T
10	chr10_37560385	0	37560385	A	C
10	chr10_37572499	0	37572499	G	T
10	chr10_37575895	0	37575895	G	A
10	chr10_37575922	0	37575922	G	T
10	chr10_37577685	0	37577685	A	G
10	chr10_37583700	0	37583700	C	G
10	chr10_37591121	0	37591121	G	A
10	chr10_37604646	0	37604646	G	A
10	chr10_37620072	0	37620072	T	C
10	chr10_37620216	0	37620216	A	G
10	chr10_37621664	0	37621664	A	G
10	chr10_37643382	0	37643382	G	C
10	chr10_37645229	0	37645229	T	C
10	chr10_37651283	0	37651283	T	A
10	chr10_37652568	0	37652568	G	T
10	chr10_37653944	0	37653944	T	C
10	chr10_37661475	0	37661475	T	C
10	chr10_37661638	0	37661638	T	C
10	chr10_37670117	0	37670117	G	T
10	chr10_37671518	0	37671518	C	T
10	chr10_37679826	0	37679826	T	C
10	chr10_37685845	0	37685845	T	C
10	chr10_37687376	0	37687376	A	G
10	chr10_37702989	0	37702989	A	G
10	chr10_37703804	0	37703804	T	C
10	chr10_37706816	0	37706816	G	A
10	chr10_37707332	0	37707332	A	T
10	chr10_37710652	0	37710652	C	T
10	chr10_37711027	0	37711027	C	G
10	chr10_37712232	0	37712232	G	C
10	chr10_37716281	0	37716281	T	G
10	chr10_37717516	0	37717516	G	A
10	chr10_37723046	0	37723046	G	A
10	chr10_37727755	0	37727755	G	A
10	chr10_37742160	0	37742160	C	T
10	chr10_37747273	0	37747273	C	T
10	chr10_37749812	0	37749812	G	C
10	chr10_37752595	0	37752595	C	T
10	chr10_37753499	0	37753499	C	T
10	chr10_37754761	0	37754761	T	C
10	chr10_37756990	0	37756990	A	G
10	chr10_37757951	0	37757951	C	T
10	chr10_37764854	0	37764854	T	C
10	chr10_37767904	0	37767904	G	A
10	chr10_37778311	0	37778311	T	G
10	chr10_37782070	0	37782070	C	T
10	chr10_37784794	0	37784794	T	C
10	chr10_37786247	0	37786247	C	T
10	chr10_37786559	0	37786559	G	C
10	chr10_37787752	0	37787752	G	A
10	chr10_37791088	0	37791088	G	T
10	chr10_37792346	0	37792346	A	G
10	chr10_37794429	0	37794429	C	A
10	chr10_37795749	0	37795749	T	A
10	chr10_37800718	0	37800718	G	A
10	chr10_37801419	0	37801419	C	T
10	chr10_37804791	0	37804791	T	A
10	chr10_37810072	0	37810072	T	C
10	chr10_37813614	0	37813614	G	A
10	chr10_37816331	0	37816331	A	G
10	chr10_37823423	0	37823423	C	T
10	chr10_37829206	0	37829206	T	C
10	chr10_37830826	0	37830826	C	G
10	chr10_37832279	0	37832279	G	A
10	chr10_37835046	0	37835046	T	C
10	chr10_37835271	0	37835271	A	G
10	chr10_37838778	0	37838778	T	C
10	chr10_37840395	0	37840395	T	C
10	chr10_37843827	0	37843827	T	G
10	chr10_37843885	0	37843885	T	C
10	chr10_37846389	0	37846389	T	C
10	chr10_37852668	0	37852668	G	A
10	chr10_37870864	0	37870864	G	A
10	chr10_37883766	0	37883766	C	G
10	chr10_37888310	0	37888310	T	G
10	chr10_37888914	0	37888914	C	T
10	chr10_37889894	0	37889894	C	G
10	chr10_37890914	0	37890914	C	T
10	chr10_37898004	0	37898004	T	A
10	chr10_37905432	0	37905432	A	G
10	chr10_37908954	0	37908954	T	C
10	chr10_37914180	0	37914180	T	C
10	chr10_37914668	0	37914668	C	A
10	chr10_37916508	0	37916508	A	G
10	chr10_37918114	0	37918114	G	A
10	chr10_37920109	0	37920109	A	G
10	chr10_37948796	0	37948796	G	A
10	chr10_37955090	0	37955090	C	T
10	chr10_37960366	0	37960366	C	T
10	chr10_37964141	0	37964141	A	G
10	chr10_37964419	0	37964419	A	C
10	chr10_37965395	0	37965395	C	G
10	chr10_37970484	0	37970484	T	C
10	chr10_37970521	0	37970521	C	T
10	chr10_37973892	0	37973892	A	G
10	chr10_37975121	0	37975121	A	C
10	chr10_37977506	0	37977506	C	A
10	chr10_37978516	0	37978516	C	A
10	chr10_37979022	0	37979022	A	G
10	chr10_37987529	0	37987529	G	C
10	chr10_37987672	0	37987672	C	T
10	chr10_37992762	0	37992762	T	C
10	chr10_37996389	0	37996389	A	G
10	chr10_38007446	0	38007446	G	T
10	chr10_38009944	0	38009944	C	G
10	chr10_38011227	0	38011227	G	A
10	chr10_38011557	0	38011557	T	C
10	chr10_38016713	0	38016713	C	T
10	chr10_38017607	0	38017607	C	G
10	chr10_38021972	0	38021972	G	A
10	chr10_38024951	0	38024951	G	T
10	chr10_38025372	0	38025372	G	A
10	chr10_38029101	0	38029101	A	G
10	chr10_38029707	0	38029707	A	G
10	chr10_38035088	0	38035088	T	C
10	chr10_38035482	0	38035482	A	G
10	chr10_38040677	0	38040677	C	A
10	chr10_38042598	0	38042598	G	T
10	chr10_38047738	0	38047738	A	G
10	chr10_38058802	0	38058802	T	C
10	chr10_38065604	0	38065604	G	A
10	chr10_38068238	0	38068238	C	T
10	chr10_38070929	0	38070929	A	G
10	chr10_38071851	0	38071851	A	C
10	chr10_38073989	0	38073989	A	G
10	chr10_38074233	0	38074233	T	G
10	chr10_38074778	0	38074778	G	A
10	chr10_38075266	0	38075266	G	A
10	chr10_38079634	0	38079634	A	G
10	chr10_38089454	0	38089454	G	A
10	chr10_38097397	0	38097397	T	C
10	chr10_38102234	0	38102234	A	G
10	chr10_38104350	0	38104350	T	C
10	chr10_38104591	0	38104591	C	A
10	chr10_38123036	0	38123036	G	A
10	chr10_38124599	0	38124599	A	G
10	chr10_38140903	0	38140903	G	A
10	chr10_38151949	0	38151949	A	G
10	chr10_38152217	0	38152217	C	T
10	chr10_38178898	0	38178898	A	G
10	chr10_38179085	0	38179085	A	C
10	chr10_38179745	0	38179745	T	G
10	chr10_38181031	0	38181031	G	C
10	chr10_38189586	0	38189586	A	C
10	chr10_38189864	0	38189864	G	T
10	chr10_38190949	0	38190949	T	C
10	chr10_38194798	0	38194798	C	T
10	chr10_38201241	0	38201241	G	A
10	chr10_38204862	0	38204862	A	C
10	chr10_38208562	0	38208562	C	T
10	chr10_38213626	0	38213626	T	C
10	chr10_38215180	0	38215180	T	C
10	chr10_38216681	0	38216681	T	C
10	chr10_38218800	0	38218800	T	G
10	chr10_38221853	0	38221853	T	C
10	chr10_38222569	0	38222569	G	T
10	chr10_38229008	0	38229008	A	G
10	chr10_38233107	0	38233107	G	C
10	chr10_38238571	0	38238571	A	G
10	chr10_38238640	0	38238640	T	C
10	chr10_38243495	0	38243495	G	C
10	chr10_38249882	0	38249882	G	A
10	chr10_38255298	0	38255298	G	A
10	chr10_38258741	0	38258741	T	C
10	chr10_38259419	0	38259419	T	A
10	chr10_38261636	0	38261636	G	A
10	chr10_38263056	0	38263056	T	C
10	chr10_38265051	0	38265051	A	T
10	chr10_38278228	0	38278228	T	C
10	chr10_38280490	0	38280490	T	C
10	chr10_38282032	0	38282032	G	A
10	chr10_38296040	0	38296040	C	G
10	chr10_38297307	0	38297307	C	T
10	chr10_38300691	0	38300691	C	T
10	chr10_38301643	0	38301643	A	G
10	chr10_38307685	0	38307685	T	G
10	chr10_38309814	0	38309814	G	T
10	chr10_38310508	0	38310508	A	G
10	chr10_38312640	0	38312640	T	G
10	chr10_38317835	0	38317835	A	C
10	chr10_38319421	0	38319421	A	G
10	chr10_38324817	0	38324817	C	T
10	chr10_38327247	0	38327247	T	C
10	chr10_38334322	0	38334322	G	A
10	chr10_38335361	0	38335361	A	G
10	chr10_38338254	0	38338254	C	T
10	chr10_38339715	0	38339715	C	T
10	chr10_38340191	0	38340191	G	C
10	chr10_38345954	0	38345954	T	C
10	chr10_38350101	0	38350101	T	C
10	chr10_38351593	0	38351593	A	G
10	chr10_38354057	0	38354057	C	T
10	chr10_38356124	0	38356124	T	G
10	chr10_38357024	0	38357024	C	T
10	chr10_38372742	0	38372742	T	C
10	chr10_38375072	0	38375072	T	C
10	chr10_38383158	0	38383158	T	C
10	chr10_38387586	0	38387586	G	C
10	chr10_38390536	0	38390536	G	A
10	chr10_38392729	0	38392729	A	G
10	chr10_38393383	0	38393383	A	C
10	chr10_38396993	0	38396993	G	A
10	chr10_38406885	0	38406885	T	C
10	chr10_38409836	0	38409836	G	A
10	chr10_38423842	0	38423842	T	C
10	chr10_38425380	0	38425380	G	A
10	chr10_38426234	0	38426234	A	G
10	chr10_38436978	0	38436978	C	A
10	chr10_38438077	0	38438077	A	G
10	chr10_38439161	0	38439161	A	G
10	chr10_38459702	0	38459702	A	G
10	chr10_38467005	0	38467005	C	T
10	chr10_38473300	0	38473300	A	C
10	chr10_38473431	0	38473431	G	A
10	chr10_38477850	0	38477850	T	C
10	chr10_38478153	0	38478153	G	T
10	chr10_38481283	0	38481283	G	A
10	chr10_38483678	0	38483678	T	G
10	chr10_38490609	0	38490609	C	G
10	chr10_38490961	0	38490961	A	G
10	chr10_38493733	0	38493733	G	C
10	chr10_38499549	0	38499549	A	G
10	chr10_38509417	0	38509417	T	C
10	chr10_38510632	0	38510632	T	G
10	chr10_38511341	0	38511341	A	C
10	chr10_38518011	0	38518011	G	A
10	chr10_38520389	0	38520389	C	G
10	chr10_38520666	0	38520666	A	G
10	chr10_38535072	0	38535072	G	A
10	chr10_38539991	0	38539991	T	C
10	chr10_38541306	0	38541306	G	A
10	chr10_38542028	0	38542028	T	C
10	chr10_38545494	0	38545494	A	G
10	chr10_38546055	0	38546055	C	T
10	chr10_38546664	0	38546664	T	C
10	chr10_38548859	0	38548859	G	A
10	chr10_38549229	0	38549229	G	A
10	chr10_38551445	0	38551445	G	C
10	chr10_38551561	0	38551561	C	T
10	chr10_38553809	0	38553809	A	G
10	chr10_38554854	0	38554854	C	A
10	chr10_38555759	0	38555759	T	C
10	chr10_38559065	0	38559065	G	A
10	chr10_38559178	0	38559178	A	G
10	chr10_38559685	0	38559685	T	C
10	chr10_38564013	0	38564013	C	G
10	chr10_38567131	0	38567131	T	C
10	chr10_38569162	0	38569162	C	T
10	chr10_38571190	0	38571190	T	G
10	chr10_38572785	0	38572785	T	C
10	chr10_38581182	0	38581182	A	G
10	chr10_38582296	0	38582296	T	C
10	chr10_38591485	0	38591485	C	A
10	chr10_38595985	0	38595985	A	G
10	chr10_38598474	0	38598474	T	A
10	chr10_38599393	0	38599393	A	G
10	chr10_38606921	0	38606921	T	C
10	chr10_38610482	0	38610482	T	G
10	chr10_38620487	0	38620487	T	C
10	chr10_38623766	0	38623766	T	C
10	chr10_38630042	0	38630042	C	T
10	chr10_38643248	0	38643248	A	G
10	chr10_38643352	0	38643352	G	A
10	chr10_38647901	0	38647901	T	G
10	chr10_38652226	0	38652226	T	G
10	chr10_38653100	0	38653100	A	G
10	chr10_38655412	0	38655412	T	C
10	chr10_38656269	0	38656269	A	G
10	chr10_38656931	0	38656931	G	A
10	chr10_38656978	0	38656978	G	T
10	chr10_38656984	0	38656984	A	G
10	chr10_38661788	0	38661788	T	C
10	chr10_38661838	0	38661838	T	G
10	chr10_38664078	0	38664078	T	C
10	chr10_38664584	0	38664584	T	C
10	chr10_38669026	0	38669026	T	C
10	chr10_38669774	0	38669774	C	G
10	chr10_38670293	0	38670293	A	G
10	chr10_38684385	0	38684385	C	T
10	chr10_38693026	0	38693026	T	C
10	chr10_38698043	0	38698043	C	T
10	chr10_38702644	0	38702644	G	A
10	chr10_38706217	0	38706217	G	A
10	chr10_38709278	0	38709278	G	C
10	chr10_38729853	0	38729853	A	G
10	chr10_38732735	0	38732735	A	G
10	chr10_38735770	0	38735770	T	C
10	chr10_38735954	0	38735954	G	C
10	chr10_38743314	0	38743314	T	C
10	chr10_38743652	0	38743652	G	A
10	chr10_38751867	0	38751867	A	G
10	chr10_38766564	0	38766564	T	C
10	chr10_38784142	0	38784142	C	T
10	chr10_38785877	0	38785877	C	A
10	chr10_38786060	0	38786060	T	C
10	chr10_38786149	0	38786149	A	G
10	chr10_38791634	0	38791634	A	C
10	chr10_38796912	0	38796912	G	A
10	chr10_38799520	0	38799520	G	T
10	chr10_38828937	0	38828937	T	C
10	chr10_38829892	0	38829892	A	G
10	chr10_38832013	0	38832013	T	C
10	chr10_38832236	0	38832236	A	G
10	chr10_38834780	0	38834780	C	G
10	chr10_38838239	0	38838239	A	C
10	chr10_38842813	0	38842813	A	G
10	chr10_38845788	0	38845788	A	G
10	chr10_38849768	0	38849768	G	T
10	chr10_38852226	0	38852226	T	C
10	chr10_38854318	0	38854318	T	C
10	chr10_38857098	0	38857098	T	C
10	chr10_38871144	0	38871144	C	A
10	chr10_38890873	0	38890873	A	G
10	chr10_38922608	0	38922608	A	G
10	chr10_38936464	0	38936464	G	C
10	chr10_38936632	0	38936632	T	C
10	chr10_38937595	0	38937595	C	T
10	chr10_38967839	0	38967839	A	T
10	chr10_38975779	0	38975779	C	T
10	chr10_38982611	0	38982611	G	A
10	chr10_38982854	0	38982854	A	G
10	chr10_38984959	0	38984959	C	T
10	chr10_38990311	0	38990311	A	T
10	chr10_38994149	0	38994149	C	G
10	chr10_39009108	0	39009108	G	A
10	chr10_39010685	0	39010685	G	C
10	chr10_39030522	0	39030522	C	G
10	chr10_39032173	0	39032173	A	T
10	chr10_39032594	0	39032594	G	T
10	chr10_39044419	0	39044419	A	G
10	chr10_39050698	0	39050698	A	G
10	chr10_39054068	0	39054068	G	A
10	chr10_39057041	0	39057041	A	G
10	chr10_39059337	0	39059337	G	A
10	chr10_39065685	0	39065685	T	C
10	chr10_39066880	0	39066880	G	A
10	chr10_39069926	0	39069926	G	C
10	chr10_39073782	0	39073782	C	T
10	chr10_39080451	0	39080451	A	G
10	chr10_39090206	0	39090206	G	T
10	chr10_39104297	0	39104297	C	T
10	chr10_39107142	0	39107142	A	G
10	chr10_39107747	0	39107747	A	G
10	chr10_39113443	0	39113443	A	G
10	chr10_39115642	0	39115642	A	C
10	chr10_39118306	0	39118306	C	T
10	chr10_39128273	0	39128273	G	T
10	chr10_39140080	0	39140080	C	T
10	chr10_39140790	0	39140790	G	A
10	chr10_39146276	0	39146276	C	T
10	chr10_39146741	0	39146741	C	G
10	chr10_39147310	0	39147310	G	A
10	chr10_39150883	0	39150883	C	A
10	chr10_39160853	0	39160853	A	G
10	chr10_39168874	0	39168874	C	T
10	chr10_39177226	0	39177226	C	T
10	chr10_39180390	0	39180390	T	C
10	chr10_39181707	0	39181707	A	G
10	chr10_39197255	0	39197255	T	G
10	chr10_39203483	0	39203483	G	A
10	chr10_39203654	0	39203654	A	G
10	chr10_39204707	0	39204707	G	C
10	chr10_39207102	0	39207102	A	G
10	chr10_39217311	0	39217311	T	C
10	chr10_39225173	0	39225173	A	G
10	chr10_39227734	0	39227734	T	C
10	chr10_39228328	0	39228328	C	G
10	chr10_39228650	0	39228650	G	A
10	chr10_39232949	0	39232949	A	G
10	chr10_39245162	0	39245162	C	T
10	chr10_39262382	0	39262382	T	C
10	chr10_39271389	0	39271389	T	C
10	chr10_39283044	0	39283044	G	C
10	chr10_39284163	0	39284163	G	A
10	chr10_39287362	0	39287362	G	A
10	chr10_39298921	0	39298921	C	A
10	chr10_39300911	0	39300911	T	C
10	chr10_39302957	0	39302957	T	C
10	chr10_39304422	0	39304422	A	C
10	chr10_39305596	0	39305596	G	T
10	chr10_39313109	0	39313109	T	C
10	chr10_39315056	0	39315056	G	C
10	chr10_39318555	0	39318555	C	T
10	chr10_39321375	0	39321375	A	C
10	chr10_39331698	0	39331698	T	C
10	chr10_39339396	0	39339396	T	C
10	chr10_39342828	0	39342828	G	T
10	chr10_39343149	0	39343149	C	T
10	chr10_39344015	0	39344015	G	C
10	chr10_39346750	0	39346750	T	C
10	chr10_39348729	0	39348729	A	C
10	chr10_39351242	0	39351242	C	T
10	chr10_39351662	0	39351662	T	C
10	chr10_39353945	0	39353945	G	A
10	chr10_39368004	0	39368004	C	A
10	chr10_39369014	0	39369014	C	T
10	chr10_39369543	0	39369543	C	T
10	chr10_39369877	0	39369877	A	G
10	chr10_39378895	0	39378895	A	C
10	chr10_39381930	0	39381930	T	C
10	chr10_39383091	0	39383091	A	G
10	chr10_39386862	0	39386862	C	T
10	chr10_39395683	0	39395683	T	C
10	chr10_39398396	0	39398396	C	T
10	chr10_39403451	0	39403451	A	G
10	chr10_39404105	0	39404105	T	C
10	chr10_39408404	0	39408404	C	T
10	chr10_39408662	0	39408662	T	C
10	chr10_39409230	0	39409230	T	G
10	chr10_39410183	0	39410183	A	G
10	chr10_39414097	0	39414097	T	C
10	chr10_39415445	0	39415445	T	C
10	chr10_39415619	0	39415619	A	G
10	chr10_39436061	0	39436061	A	G
10	chr10_39441265	0	39441265	G	T
10	chr10_39445922	0	39445922	G	A
10	chr10_39446600	0	39446600	C	T
10	chr10_39449005	0	39449005	A	G
10	chr10_39451929	0	39451929	T	C
10	chr10_39465730	0	39465730	T	A
10	chr10_39470073	0	39470073	C	T
10	chr10_39470759	0	39470759	G	A
10	chr10_39473804	0	39473804	G	C
10	chr10_39499018	0	39499018	C	T
10	chr10_39500354	0	39500354	T	G
10	chr10_39501345	0	39501345	G	A
10	chr10_39503826	0	39503826	T	G
10	chr10_39505833	0	39505833	T	A
10	chr10_39510260	0	39510260	G	C
10	chr10_39512309	0	39512309	C	T
10	chr10_39520163	0	39520163	A	G
10	chr10_39529307	0	39529307	C	T
10	chr10_39536138	0	39536138	G	A
10	chr10_39540494	0	39540494	G	A
10	chr10_39556299	0	39556299	C	T
10	chr10_39564128	0	39564128	T	C
10	chr10_39564336	0	39564336	A	G
10	chr10_39565734	0	39565734	T	C
10	chr10_39585783	0	39585783	C	T
10	chr10_39588412	0	39588412	G	T
10	chr10_39592641	0	39592641	T	C
10	chr10_39595909	0	39595909	C	T
10	chr10_39603980	0	39603980	A	G
10	chr10_39606350	0	39606350	A	G
10	chr10_39609934	0	39609934	T	C
10	chr10_39610968	0	39610968	G	A
10	chr10_39612055	0	39612055	A	G
10	chr10_39618186	0	39618186	A	C
10	chr10_39621021	0	39621021	T	C
10	chr10_39621176	0	39621176	C	T
10	chr10_39622842	0	39622842	A	G
10	chr10_39624835	0	39624835	A	G
10	chr10_39632552	0	39632552	G	A
10	chr10_39634309	0	39634309	G	C
10	chr10_39639126	0	39639126	C	T
10	chr10_39641653	0	39641653	C	T
10	chr10_39656980	0	39656980	T	C
10	chr10_39659763	0	39659763	T	C
10	chr10_39660246	0	39660246	A	G
10	chr10_39660386	0	39660386	A	G
10	chr10_39660809	0	39660809	G	T
10	chr10_39661220	0	39661220	G	A
10	chr10_39663667	0	39663667	T	C
10	chr10_39663925	0	39663925	A	C
10	chr10_39671043	0	39671043	C	T
10	chr10_39673011	0	39673011	G	A
10	chr10_39675261	0	39675261	C	A
10	chr10_39675451	0	39675451	G	A
10	chr10_39681322	0	39681322	T	C
10	chr10_39681908	0	39681908	A	G
10	chr10_39683529	0	39683529	C	T
10	chr10_39688673	0	39688673	T	C
10	chr10_39689523	0	39689523	A	G
10	chr10_39689604	0	39689604	T	C
10	chr10_39690860	0	39690860	A	G
10	chr10_39692966	0	39692966	T	G
10	chr10_39698755	0	39698755	A	G
10	chr10_39702473	0	39702473	G	C
10	chr10_39704971	0	39704971	G	T
10	chr10_39705653	0	39705653	G	A
10	chr10_39709919	0	39709919	G	A
10	chr10_39713488	0	39713488	G	A
10	chr10_39715344	0	39715344	G	C
10	chr10_39715447	0	39715447	G	A
10	chr10_39716572	0	39716572	G	T
10	chr10_39718866	0	39718866	G	A
10	chr10_39725621	0	39725621	T	G
10	chr10_39729644	0	39729644	G	A
10	chr10_39730800	0	39730800	A	G
10	chr10_39732509	0	39732509	T	C
10	chr10_39740520	0	39740520	A	C
10	chr10_39740530	0	39740530	G	T
10	chr10_39741604	0	39741604	C	T
10	chr10_39750106	0	39750106	T	G
10	chr10_39755681	0	39755681	G	C
10	chr10_39755759	0	39755759	A	C
10	chr10_39759433	0	39759433	A	G
10	chr10_39762650	0	39762650	C	T
10	chr10_39767723	0	39767723	C	T
10	chr10_39773835	0	39773835	C	G
10	chr10_39775119	0	39775119	C	A
10	chr10_39791506	0	39791506	C	T
10	chr10_39796248	0	39796248	C	A
10	chr10_39796805	0	39796805	T	C
10	chr10_39796806	0	39796806	A	G
10	chr10_39798321	0	39798321	C	A
10	chr10_39800690	0	39800690	C	A
10	chr10_39809106	0	39809106	T	C
10	chr10_39810632	0	39810632	T	G
10	chr10_39812751	0	39812751	G	A
10	chr10_39812979	0	39812979	A	T
10	chr10_39814381	0	39814381	C	T
10	chr10_39819731	0	39819731	A	C
10	chr10_39821958	0	39821958	G	A
10	chr10_39826703	0	39826703	G	A
10	chr10_39842574	0	39842574	C	T
10	chr10_39843876	0	39843876	G	A
10	chr10_39849175	0	39849175	G	C
10	chr10_39855744	0	39855744	G	A
10	chr10_39862278	0	39862278	T	G
10	chr10_39873059	0	39873059	G	C
10	chr10_39874518	0	39874518	G	A
10	chr10_39876393	0	39876393	A	G
10	chr10_39878399	0	39878399	A	G
10	chr10_39879671	0	39879671	G	A
10	chr10_39879910	0	39879910	T	C
10	chr10_39886414	0	39886414	T	C
10	chr10_39898196	0	39898196	C	A
10	chr10_39899350	0	39899350	T	C
10	chr10_39903796	0	39903796	C	T
10	chr10_39907156	0	39907156	C	T
10	chr10_39909531	0	39909531	A	G
10	chr10_39910294	0	39910294	C	T
10	chr10_39911500	0	39911500	T	C
10	chr10_39917557	0	39917557	G	A
10	chr10_39922493	0	39922493	C	T
10	chr10_39924273	0	39924273	G	A
10	chr10_39933146	0	39933146	C	T
10	chr10_39958348	0	39958348	C	T
10	chr10_39959270	0	39959270	A	G
10	chr10_39959465	0	39959465	A	G
10	chr10_39965088	0	39965088	G	T
10	chr10_39969338	0	39969338	C	T
10	chr10_39970806	0	39970806	G	A
10	chr10_39976778	0	39976778	A	G
10	chr10_39980363	0	39980363	T	C
10	chr10_39983947	0	39983947	G	T
10	chr10_39984200	0	39984200	C	T
10	chr10_39991233	0	39991233	A	G
10	chr10_39993527	0	39993527	T	A
10	chr10_39993753	0	39993753	G	C
10	chr10_40004392	0	40004392	T	G
10	chr10_40014628	0	40014628	C	T
10	chr10_40025917	0	40025917	G	A
10	chr10_40035220	0	40035220	A	G
10	chr10_40035877	0	40035877	T	C
10	chr10_40062694	0	40062694	C	G
10	chr10_40065567	0	40065567	G	T
10	chr10_40085352	0	40085352	C	T
10	chr10_40088294	0	40088294	A	G
10	chr10_40090585	0	40090585	C	T
10	chr10_40102666	0	40102666	C	T
10	chr10_40116424	0	40116424	G	C
10	chr10_40117007	0	40117007	A	T
10	chr10_40118989	0	40118989	G	A
10	chr10_40121234	0	40121234	A	G
10	chr10_40122733	0	40122733	C	A
10	chr10_40127573	0	40127573	T	C
10	chr10_40128839	0	40128839	A	G
10	chr10_40129279	0	40129279	C	A
10	chr10_40132628	0	40132628	T	G
10	chr10_40134824	0	40134824	C	T
10	chr10_40139297	0	40139297	T	G
10	chr10_40141288	0	40141288	G	A
10	chr10_40142697	0	40142697	A	G
10	chr10_40146030	0	40146030	C	A
10	chr10_40147048	0	40147048	T	C
10	chr10_40147433	0	40147433	C	T
10	chr10_40149168	0	40149168	A	G
10	chr10_40150969	0	40150969	T	C
10	chr10_40157099	0	40157099	G	T
10	chr10_40161431	0	40161431	A	G
10	chr10_40163422	0	40163422	A	G
10	chr10_40165086	0	40165086	A	G
10	chr10_40167492	0	40167492	T	C
10	chr10_40167558	0	40167558	T	C
10	chr10_40169186	0	40169186	T	C
10	chr10_40177737	0	40177737	C	A
10	chr10_40178867	0	40178867	A	G
10	chr10_40181035	0	40181035	A	G
10	chr10_40183878	0	40183878	A	G
10	chr10_40189755	0	40189755	C	T
10	chr10_40200932	0	40200932	C	A
10	chr10_40217062	0	40217062	C	T
10	chr10_40221911	0	40221911	A	C
10	chr10_40230007	0	40230007	G	A
10	chr10_40232480	0	40232480	C	T
10	chr10_40235137	0	40235137	A	T
10	chr10_40241490	0	40241490	T	C
10	chr10_40245827	0	40245827	T	A
10	chr10_40247494	0	40247494	T	G
10	chr10_40257649	0	40257649	T	G
10	chr10_40269268	0	40269268	C	T
10	chr10_40283813	0	40283813	T	C
10	chr10_40297450	0	40297450	C	G
10	chr10_40306453	0	40306453	T	C
10	chr10_40308294	0	40308294	C	T
10	chr10_40308902	0	40308902	A	G
10	chr10_40324393	0	40324393	C	T
10	chr10_40325347	0	40325347	T	A
10	chr10_40343917	0	40343917	T	C
10	chr10_40362302	0	40362302	G	T
10	chr10_40366971	0	40366971	C	T
10	chr10_40368808	0	40368808	T	C
10	chr10_40369997	0	40369997	A	G
10	chr10_40373486	0	40373486	C	A
10	chr10_40376643	0	40376643	C	T
10	chr10_40407706	0	40407706	C	A
10	chr10_40410553	0	40410553	T	G
10	chr10_40415273	0	40415273	A	C
10	chr10_40421556	0	40421556	G	A
10	chr10_40423670	0	40423670	A	C
10	chr10_40424692	0	40424692	C	T
10	chr10_40428999	0	40428999	T	G
10	chr10_40431213	0	40431213	A	G
10	chr10_40431287	0	40431287	C	G
10	chr10_40435614	0	40435614	A	G
10	chr10_40438038	0	40438038	A	G
10	chr10_40447449	0	40447449	C	T
10	chr10_40452803	0	40452803	G	A
10	chr10_40453257	0	40453257	C	T
10	chr10_40454331	0	40454331	C	T
10	chr10_40455660	0	40455660	C	G
10	chr10_40458094	0	40458094	G	T
10	chr10_40460385	0	40460385	G	C
10	chr10_40465455	0	40465455	C	T
10	chr10_40465486	0	40465486	G	T
10	chr10_40469061	0	40469061	T	C
10	chr10_40472214	0	40472214	T	C
10	chr10_40476636	0	40476636	A	G
10	chr10_40477360	0	40477360	G	C
10	chr10_40478841	0	40478841	G	A
10	chr10_40482910	0	40482910	T	C
10	chr10_40490384	0	40490384	G	A
10	chr10_40496533	0	40496533	A	G
10	chr10_40497318	0	40497318	C	T
10	chr10_40498978	0	40498978	A	G
10	chr10_40500117	0	40500117	G	A
10	chr10_40502985	0	40502985	A	G
10	chr10_40503579	0	40503579	C	T
10	chr10_40504578	0	40504578	T	A
10	chr10_40505599	0	40505599	T	C
10	chr10_40518153	0	40518153	G	A
10	chr10_40522383	0	40522383	C	T
10	chr10_40523566	0	40523566	A	T
10	chr10_40526662	0	40526662	C	T
10	chr10_40527997	0	40527997	T	C
10	chr10_40530668	0	40530668	A	G
10	chr10_40532166	0	40532166	G	C
10	chr10_40538840	0	40538840	T	C
10	chr10_40558215	0	40558215	C	T
10	chr10_40561719	0	40561719	T	C
10	chr10_40571696	0	40571696	T	G
10	chr10_40573927	0	40573927	C	T
10	chr10_40574816	0	40574816	T	C
10	chr10_40576106	0	40576106	G	A
10	chr10_40576799	0	40576799	C	A
10	chr10_40578588	0	40578588	T	A
10	chr10_40585667	0	40585667	T	C
10	chr10_40586010	0	40586010	G	C
10	chr10_40592083	0	40592083	G	A
10	chr10_40594940	0	40594940	T	G
10	chr10_40595412	0	40595412	T	G
10	chr10_40600963	0	40600963	A	G
10	chr10_40601464	0	40601464	C	T
10	chr10_40610098	0	40610098	A	G
10	chr10_40619094	0	40619094	A	G
10	chr10_40628984	0	40628984	A	G
10	chr10_40629847	0	40629847	C	T
10	chr10_40636624	0	40636624	T	C
10	chr10_40640569	0	40640569	A	G
10	chr10_40641973	0	40641973	A	T
10	chr10_40647185	0	40647185	T	C
10	chr10_40668241	0	40668241	C	G
10	chr10_40668384	0	40668384	T	C
10	chr10_40668605	0	40668605	A	G
10	chr10_40668878	0	40668878	T	G
10	chr10_40681280	0	40681280	T	C
10	chr10_40686136	0	40686136	G	A
10	chr10_40694654	0	40694654	G	A
10	chr10_40702392	0	40702392	T	C
10	chr10_40714699	0	40714699	A	G
10	chr10_40725201	0	40725201	A	G
10	chr10_40729926	0	40729926	A	G
10	chr10_40730258	0	40730258	A	G
10	chr10_40734214	0	40734214	A	G
10	chr10_40734712	0	40734712	A	G
10	chr10_40734934	0	40734934	T	C
10	chr10_40738302	0	40738302	T	A
10	chr10_40752992	0	40752992	A	C
10	chr10_40757575	0	40757575	A	G
10	chr10_40761703	0	40761703	A	G
10	chr10_40765398	0	40765398	A	G
10	chr10_40766265	0	40766265	T	C
10	chr10_40767973	0	40767973	G	A
10	chr10_40772297	0	40772297	A	T
10	chr10_40772524	0	40772524	T	G
10	chr10_40781261	0	40781261	C	T
10	chr10_40783894	0	40783894	A	G
10	chr10_40785328	0	40785328	C	A
10	chr10_40786049	0	40786049	T	C
10	chr10_40787864	0	40787864	C	G
10	chr10_40789234	0	40789234	T	G
10	chr10_40793034	0	40793034	A	G
10	chr10_40793478	0	40793478	T	G
10	chr10_40793873	0	40793873	T	C
10	chr10_40793897	0	40793897	C	G
10	chr10_40794781	0	40794781	C	G
10	chr10_40797877	0	40797877	C	T
10	chr10_40801194	0	40801194	T	C
10	chr10_40817389	0	40817389	C	T
10	chr10_40824191	0	40824191	C	T
10	chr10_40830820	0	40830820	T	C
10	chr10_40831804	0	40831804	C	A
10	chr10_40833841	0	40833841	A	G
10	chr10_40852366	0	40852366	C	T
10	chr10_40854511	0	40854511	C	G
10	chr10_40866121	0	40866121	A	G
10	chr10_40875377	0	40875377	A	G
10	chr10_40880577	0	40880577	A	G
10	chr10_40883058	0	40883058	G	T
10	chr10_40885750	0	40885750	A	G
10	chr10_40886397	0	40886397	T	C
10	chr10_40890963	0	40890963	A	G
10	chr10_40897649	0	40897649	C	T
10	chr10_40899205	0	40899205	G	A
10	chr10_40904963	0	40904963	G	T
10	chr10_40925093	0	40925093	C	A
10	chr10_40926555	0	40926555	G	A
10	chr10_40929468	0	40929468	C	T
10	chr10_40933157	0	40933157	C	G
10	chr10_40942109	0	40942109	A	G
10	chr10_40942865	0	40942865	C	T
10	chr10_40949001	0	40949001	C	A
10	chr10_40949179	0	40949179	G	T
10	chr10_40952406	0	40952406	A	C
10	chr10_40955362	0	40955362	G	A
10	chr10_40970087	0	40970087	T	C
10	chr10_40993974	0	40993974	A	G
10	chr10_40994495	0	40994495	C	T
10	chr10_40996017	0	40996017	A	C
10	chr10_41016224	0	41016224	A	G
10	chr10_41026569	0	41026569	A	G
10	chr10_41028103	0	41028103	A	T
10	chr10_41038302	0	41038302	C	G
10	chr10_41043736	0	41043736	G	A
10	chr10_41049402	0	41049402	A	G
10	chr10_41059985	0	41059985	A	G
10	chr10_41062289	0	41062289	T	G
10	chr10_41068675	0	41068675	G	A
10	chr10_41070240	0	41070240	T	C
10	chr10_41070691	0	41070691	A	G
10	chr10_41073699	0	41073699	A	G
10	chr10_41074446	0	41074446	A	G
10	chr10_41081934	0	41081934	A	G
10	chr10_41083100	0	41083100	C	T
10	chr10_41094560	0	41094560	A	G
10	chr10_41097118	0	41097118	A	G
10	chr10_41097630	0	41097630	G	T
10	chr10_41112010	0	41112010	A	G
10	chr10_41112839	0	41112839	A	G
10	chr10_41113004	0	41113004	C	G
10	chr10_41114016	0	41114016	G	C
10	chr10_41114456	0	41114456	T	C
10	chr10_41117015	0	41117015	T	C
10	chr10_41121395	0	41121395	C	T
10	chr10_41123837	0	41123837	C	A
10	chr10_41124605	0	41124605	G	C
10	chr10_41129582	0	41129582	C	G
10	chr10_41130209	0	41130209	A	T
10	chr10_41130437	0	41130437	A	T
10	chr10_41131703	0	41131703	C	T
10	chr10_41131956	0	41131956	A	T
10	chr10_41138107	0	41138107	G	A
10	chr10_41138844	0	41138844	A	C
10	chr10_41139941	0	41139941	T	C
10	chr10_41141410	0	41141410	T	C
10	chr10_41141512	0	41141512	T	C
10	chr10_41142480	0	41142480	C	T
10	chr10_41143004	0	41143004	A	T
10	chr10_41152970	0	41152970	T	G
10	chr10_41161063	0	41161063	A	C
10	chr10_41163247	0	41163247	C	T
10	chr10_41168838	0	41168838	A	G
10	chr10_41169782	0	41169782	A	G
10	chr10_41171384	0	41171384	G	C
10	chr10_41172207	0	41172207	T	C
10	chr10_41174188	0	41174188	T	C
10	chr10_41179438	0	41179438	C	A
10	chr10_41180627	0	41180627	T	A
10	chr10_41218808	0	41218808	C	T
10	chr10_41240041	0	41240041	C	T
10	chr10_41240389	0	41240389	C	T
10	chr10_41247854	0	41247854	C	T
10	chr10_41254041	0	41254041	G	A
10	chr10_41254544	0	41254544	G	A
10	chr10_41255635	0	41255635	G	A
10	chr10_41258550	0	41258550	T	C
10	chr10_41267175	0	41267175	G	A
10	chr10_41288487	0	41288487	T	G
10	chr10_41300889	0	41300889	T	G
10	chr10_41313237	0	41313237	G	A
10	chr10_41319447	0	41319447	C	G
10	chr10_41321423	0	41321423	T	C
10	chr10_41327687	0	41327687	C	G
10	chr10_41336862	0	41336862	A	G
10	chr10_41341661	0	41341661	A	G
10	chr10_41356191	0	41356191	A	C
10	chr10_41358915	0	41358915	T	C
10	chr10_41371807	0	41371807	A	G
10	chr10_41375991	0	41375991	C	A
10	chr10_41376203	0	41376203	G	A
10	chr10_41392799	0	41392799	A	G
10	chr10_41393308	0	41393308	T	C
10	chr10_41393525	0	41393525	T	C
10	chr10_41394088	0	41394088	T	C
10	chr10_41394776	0	41394776	A	C
10	chr10_41417251	0	41417251	G	A
10	chr10_41417691	0	41417691	A	G
10	chr10_41418899	0	41418899	A	G
10	chr10_41419571	0	41419571	T	A
10	chr10_41426603	0	41426603	C	T
10	chr10_41436249	0	41436249	T	C
10	chr10_41453455	0	41453455	G	A
10	chr10_41454065	0	41454065	C	T
10	chr10_41458911	0	41458911	T	C
10	chr10_41463653	0	41463653	A	G
10	chr10_41467629	0	41467629	A	G
10	chr10_41470753	0	41470753	A	C
10	chr10_41474504	0	41474504	T	C
10	chr10_41476349	0	41476349	T	C
10	chr10_41488524	0	41488524	A	G
10	chr10_41493448	0	41493448	T	C
10	chr10_41506561	0	41506561	G	T
10	chr10_41507237	0	41507237	A	G
10	chr10_41508954	0	41508954	A	T
10	chr10_41514337	0	41514337	C	A
10	chr10_41516415	0	41516415	T	C
10	chr10_41519601	0	41519601	T	C
10	chr10_41549257	0	41549257	T	A
10	chr10_41560708	0	41560708	A	G
10	chr10_41573653	0	41573653	A	G
10	chr10_41586436	0	41586436	A	G
10	chr10_41592143	0	41592143	G	T
10	chr10_41600019	0	41600019	A	G
10	chr10_41602182	0	41602182	T	C
10	chr10_41602287	0	41602287	T	C
10	chr10_41625862	0	41625862	G	A
10	chr10_41627735	0	41627735	T	G
10	chr10_41633799	0	41633799	C	G
10	chr10_41638534	0	41638534	C	T
10	chr10_41643416	0	41643416	G	C
10	chr10_41647230	0	41647230	A	G
10	chr10_41667318	0	41667318	A	G
10	chr10_41668544	0	41668544	C	T
10	chr10_41672623	0	41672623	A	C
10	chr10_41673788	0	41673788	A	G
10	chr10_41674037	0	41674037	G	A
10	chr10_41676667	0	41676667	T	C
10	chr10_41687634	0	41687634	A	G
10	chr10_41690013	0	41690013	T	C
10	chr10_41692207	0	41692207	T	G
10	chr10_41700993	0	41700993	A	G
10	chr10_41704379	0	41704379	A	C
10	chr10_41713611	0	41713611	A	T
10	chr10_41717078	0	41717078	T	C
10	chr10_41718097	0	41718097	A	G
10	chr10_41718268	0	41718268	C	T
10	chr10_41719101	0	41719101	A	C
10	chr10_41726206	0	41726206	A	G
10	chr10_41728654	0	41728654	C	T
10	chr10_41744940	0	41744940	T	G
10	chr10_41751284	0	41751284	C	T
10	chr10_41752473	0	41752473	A	G
10	chr10_41754081	0	41754081	C	T
10	chr10_41777177	0	41777177	G	A
10	chr10_41789615	0	41789615	C	T
10	chr10_41790191	0	41790191	T	A
10	chr10_41790625	0	41790625	A	G
10	chr10_41791037	0	41791037	T	C
10	chr10_41791711	0	41791711	T	C
10	chr10_41797782	0	41797782	T	C
10	chr10_41799089	0	41799089	A	G
10	chr10_41800091	0	41800091	C	T
10	chr10_41801978	0	41801978	A	G
10	chr10_41802025	0	41802025	C	A
10	chr10_41805447	0	41805447	C	T
10	chr10_41813833	0	41813833	A	G
10	chr10_41814897	0	41814897	G	A
10	chr10_41823574	0	41823574	G	A
10	chr10_41828179	0	41828179	T	C
10	chr10_41828458	0	41828458	A	G
10	chr10_41830222	0	41830222	G	T
10	chr10_41856215	0	41856215	A	T
10	chr10_41862125	0	41862125	G	A
10	chr10_41868418	0	41868418	C	A
10	chr10_41877633	0	41877633	G	T
10	chr10_41882938	0	41882938	G	A
10	chr10_41885470	0	41885470	G	A
10	chr10_41887019	0	41887019	G	T
10	chr10_41892186	0	41892186	C	T
10	chr10_41897461	0	41897461	A	C
10	chr10_41899120	0	41899120	C	A
10	chr10_41899869	0	41899869	G	A
10	chr10_41901961	0	41901961	A	G
10	chr10_41902099	0	41902099	T	C
10	chr10_41903322	0	41903322	G	A
10	chr10_41915471	0	41915471	A	C
10	chr10_41919759	0	41919759	C	T
10	chr10_41920311	0	41920311	A	G
10	chr10_41925298	0	41925298	C	A
10	chr10_41934499	0	41934499	G	T
10	chr10_41936138	0	41936138	G	A
10	chr10_41937176	0	41937176	G	T
10	chr10_41939320	0	41939320	T	C
10	chr10_41944635	0	41944635	C	A
10	chr10_41946454	0	41946454	G	T
10	chr10_41948977	0	41948977	C	A
10	chr10_41950077	0	41950077	A	G
10	chr10_41951337	0	41951337	T	C
10	chr10_41953209	0	41953209	T	C
10	chr10_41956442	0	41956442	G	A
10	chr10_41961443	0	41961443	G	T
10	chr10_41962107	0	41962107	A	T
10	chr10_41962190	0	41962190	A	G
10	chr10_41963902	0	41963902	A	G
10	chr10_41966235	0	41966235	A	G
10	chr10_41970934	0	41970934	T	C
10	chr10_41979605	0	41979605	C	A
10	chr10_41981403	0	41981403	G	C
10	chr10_41981855	0	41981855	G	T
10	chr10_41981944	0	41981944	A	C
10	chr10_41986402	0	41986402	C	T
10	chr10_41990347	0	41990347	G	A
10	chr10_41991197	0	41991197	A	C
10	chr10_41996210	0	41996210	C	T
10	chr10_41996548	0	41996548	G	C
10	chr10_42001955	0	42001955	A	G
10	chr10_42002968	0	42002968	T	C
10	chr10_42009224	0	42009224	C	T
10	chr10_42010435	0	42010435	A	G
10	chr10_42011055	0	42011055	A	G
10	chr10_42015178	0	42015178	C	T
10	chr10_42015858	0	42015858	T	G
10	chr10_42017395	0	42017395	T	C
10	chr10_42018091	0	42018091	G	T
10	chr10_42036403	0	42036403	A	C
10	chr10_42045861	0	42045861	G	A
10	chr10_42060332	0	42060332	C	T
10	chr10_42062807	0	42062807	A	G
10	chr10_42065397	0	42065397	A	C
10	chr10_42072636	0	42072636	C	T
10	chr10_42075395	0	42075395	A	G
10	chr10_42078154	0	42078154	T	C
10	chr10_42084495	0	42084495	G	T
10	chr10_42085436	0	42085436	T	C
10	chr10_42094450	0	42094450	C	G
10	chr10_42095669	0	42095669	A	G
10	chr10_42096910	0	42096910	G	T
10	chr10_42102373	0	42102373	T	C
10	chr10_42107809	0	42107809	T	C
10	chr10_42112581	0	42112581	A	G
10	chr10_42117644	0	42117644	C	T
10	chr10_42119165	0	42119165	C	T
10	chr10_42119507	0	42119507	C	T
10	chr10_42120881	0	42120881	T	G
10	chr10_42120915	0	42120915	G	A
10	chr10_42121552	0	42121552	A	G
10	chr10_42121851	0	42121851	T	C
10	chr10_42123592	0	42123592	A	G
10	chr10_42137789	0	42137789	G	A
10	chr10_42140483	0	42140483	C	T
10	chr10_42144399	0	42144399	T	G
10	chr10_42144484	0	42144484	A	C
10	chr10_42146216	0	42146216	A	G
10	chr10_42154752	0	42154752	C	T
10	chr10_42160393	0	42160393	C	T
10	chr10_42161328	0	42161328	A	G
10	chr10_42162659	0	42162659	C	T
10	chr10_42173902	0	42173902	C	T
10	chr10_42176504	0	42176504	C	G
10	chr10_42179602	0	42179602	A	G
10	chr10_42186162	0	42186162	C	T
10	chr10_42191376	0	42191376	G	C
10	chr10_42195647	0	42195647	G	T
10	chr10_42195890	0	42195890	T	C
10	chr10_42198794	0	42198794	T	C
10	chr10_42199941	0	42199941	T	C
10	chr10_42205261	0	42205261	T	A
10	chr10_42206863	0	42206863	A	G
10	chr10_42225113	0	42225113	A	T
10	chr10_42227603	0	42227603	A	G
10	chr10_42229230	0	42229230	T	C
10	chr10_42234378	0	42234378	A	G
10	chr10_42237036	0	42237036	T	G
10	chr10_42248115	0	42248115	C	A
10	chr10_42252752	0	42252752	T	C
10	chr10_42265662	0	42265662	C	T
10	chr10_42267145	0	42267145	C	T
10	chr10_42277313	0	42277313	T	C
10	chr10_42282912	0	42282912	T	C
10	chr10_42289186	0	42289186	T	C
10	chr10_42295264	0	42295264	G	T
10	chr10_42295265	0	42295265	A	G
10	chr10_42295741	0	42295741	T	C
10	chr10_42303082	0	42303082	G	A
10	chr10_42311245	0	42311245	A	G
10	chr10_42312804	0	42312804	C	T
10	chr10_42314541	0	42314541	A	G
10	chr10_42321016	0	42321016	C	A
10	chr10_42322605	0	42322605	C	G
10	chr10_42323502	0	42323502	C	T
10	chr10_42326385	0	42326385	A	G
10	chr10_42330019	0	42330019	C	A
10	chr10_42330263	0	42330263	A	T
10	chr10_42334918	0	42334918	G	C
10	chr10_42343750	0	42343750	T	C
10	chr10_42345933	0	42345933	A	T
10	chr10_42346865	0	42346865	G	C
10	chr10_42350715	0	42350715	G	A
10	chr10_42351131	0	42351131	A	G
10	chr10_42360067	0	42360067	T	C
10	chr10_42371215	0	42371215	C	A
10	chr10_42374310	0	42374310	T	C
10	chr10_42376124	0	42376124	G	C
10	chr10_42379182	0	42379182	C	G
10	chr10_42380042	0	42380042	A	G
10	chr10_42380134	0	42380134	C	T
10	chr10_42396039	0	42396039	T	C
10	chr10_42400848	0	42400848	A	G
10	chr10_42409183	0	42409183	A	G
10	chr10_42409385	0	42409385	G	T
10	chr10_42410471	0	42410471	A	G
10	chr10_42413596	0	42413596	A	G
10	chr10_42418668	0	42418668	A	T
10	chr10_42423738	0	42423738	G	C
10	chr10_42446646	0	42446646	T	C
10	chr10_42450197	0	42450197	C	T
10	chr10_42451374	0	42451374	T	C
10	chr10_42452069	0	42452069	T	C
10	chr10_42452499	0	42452499	G	C
10	chr10_42458983	0	42458983	G	A
10	chr10_42458994	0	42458994	A	G
10	chr10_42461521	0	42461521	T	C
10	chr10_42462198	0	42462198	T	C
10	chr10_42468395	0	42468395	G	C
10	chr10_42472035	0	42472035	G	C
10	chr10_42473488	0	42473488	C	T
10	chr10_42473536	0	42473536	C	T
10	chr10_42474741	0	42474741	A	C
10	chr10_42476124	0	42476124	T	C
10	chr10_42478497	0	42478497	C	T
10	chr10_42481500	0	42481500	C	A
10	chr10_42491901	0	42491901	A	C
10	chr10_42492724	0	42492724	T	C
10	chr10_42493228	0	42493228	C	T
10	chr10_42494485	0	42494485	C	T
10	chr10_42498590	0	42498590	C	T
10	chr10_42508046	0	42508046	G	T
10	chr10_42511247	0	42511247	T	C
10	chr10_42515134	0	42515134	T	C
10	chr10_42517976	0	42517976	G	A
10	chr10_42520716	0	42520716	C	T
10	chr10_42526772	0	42526772	T	C
10	chr10_42535941	0	42535941	A	G
10	chr10_42547433	0	42547433	C	T
10	chr10_42548636	0	42548636	C	G
10	chr10_42551624	0	42551624	G	C
10	chr10_42557724	0	42557724	C	T
10	chr10_42560701	0	42560701	A	G
10	chr10_42562104	0	42562104	G	A
10	chr10_42566546	0	42566546	T	C
10	chr10_42580102	0	42580102	A	T
10	chr10_42583851	0	42583851	A	G
10	chr10_42585944	0	42585944	C	T
10	chr10_42589170	0	42589170	C	A
10	chr10_42592470	0	42592470	A	G
10	chr10_42595921	0	42595921	T	C
10	chr10_42601809	0	42601809	T	C
10	chr10_42604349	0	42604349	T	C
10	chr10_42604587	0	42604587	A	G
10	chr10_42606210	0	42606210	A	G
10	chr10_42608452	0	42608452	G	A
10	chr10_42615747	0	42615747	T	C
10	chr10_42622791	0	42622791	C	T
10	chr10_42632462	0	42632462	A	G
10	chr10_42635210	0	42635210	T	C
10	chr10_42635812	0	42635812	G	A
10	chr10_42642412	0	42642412	G	A
10	chr10_42647185	0	42647185	G	A
10	chr10_42648788	0	42648788	G	A
10	chr10_42650416	0	42650416	G	T
10	chr10_42653205	0	42653205	C	A
10	chr10_42665587	0	42665587	C	T
10	chr10_42666925	0	42666925	T	C
10	chr10_42674143	0	42674143	T	C
10	chr10_42677743	0	42677743	T	C
10	chr10_42680510	0	42680510	A	G
10	chr10_42681912	0	42681912	T	C
10	chr10_42682284	0	42682284	T	C
10	chr10_42686303	0	42686303	C	G
10	chr10_42698434	0	42698434	G	C
10	chr10_42699256	0	42699256	G	A
10	chr10_42710373	0	42710373	A	T
10	chr10_42713409	0	42713409	A	G
10	chr10_42713867	0	42713867	T	C
10	chr10_42716796	0	42716796	G	A
10	chr10_42717464	0	42717464	G	T
10	chr10_42718577	0	42718577	C	T
10	chr10_42722511	0	42722511	G	C
10	chr10_42722910	0	42722910	G	T
10	chr10_42722934	0	42722934	A	G
10	chr10_42726184	0	42726184	T	C
10	chr10_42726208	0	42726208	G	A
10	chr10_42727140	0	42727140	C	G
10	chr10_42727713	0	42727713	T	A
10	chr10_42728018	0	42728018	C	T
10	chr10_42730497	0	42730497	A	G
10	chr10_42731508	0	42731508	A	G
10	chr10_42736760	0	42736760	T	C
10	chr10_42737080	0	42737080	C	A
10	chr10_42746143	0	42746143	A	G
10	chr10_42751943	0	42751943	G	C
10	chr10_42755450	0	42755450	T	C
10	chr10_42768553	0	42768553	T	G
10	chr10_42769836	0	42769836	G	C
10	chr10_42771252	0	42771252	T	C
10	chr10_42772828	0	42772828	G	A
10	chr10_42773579	0	42773579	A	G
10	chr10_42777417	0	42777417	C	T
10	chr10_42780113	0	42780113	C	T
10	chr10_42785628	0	42785628	A	G
10	chr10_42787769	0	42787769	G	C
10	chr10_42788427	0	42788427	G	A
10	chr10_42791722	0	42791722	C	G
10	chr10_42791914	0	42791914	C	T
10	chr10_42798206	0	42798206	T	C
10	chr10_42801659	0	42801659	G	T
10	chr10_42806300	0	42806300	A	G
10	chr10_42811476	0	42811476	C	T
10	chr10_42812992	0	42812992	C	T
10	chr10_42814127	0	42814127	C	T
10	chr10_42837841	0	42837841	A	G
10	chr10_42889278	0	42889278	G	A
10	chr10_42891318	0	42891318	C	T
10	chr10_42891919	0	42891919	T	C
10	chr10_42892097	0	42892097	C	T
10	chr10_42899665	0	42899665	G	A
10	chr10_42917366	0	42917366	A	G
10	chr10_42919078	0	42919078	G	C
10	chr10_42920118	0	42920118	T	G
10	chr10_42937543	0	42937543	G	A
10	chr10_42942111	0	42942111	G	C
10	chr10_42943070	0	42943070	T	C
10	chr10_42955435	0	42955435	A	G
10	chr10_42957617	0	42957617	A	G
10	chr10_42958880	0	42958880	C	G
10	chr10_42960953	0	42960953	C	T
10	chr10_42963364	0	42963364	G	A
10	chr10_42974288	0	42974288	T	C
10	chr10_42978351	0	42978351	T	A
10	chr10_42986071	0	42986071	C	G
10	chr10_42994329	0	42994329	C	T
10	chr10_43003369	0	43003369	T	C
10	chr10_43011594	0	43011594	C	A
10	chr10_43019284	0	43019284	A	G
10	chr10_43021885	0	43021885	A	G
10	chr10_43032164	0	43032164	A	C
10	chr10_43038013	0	43038013	G	A
10	chr10_43040196	0	43040196	G	C
10	chr10_43044356	0	43044356	G	C
10	chr10_43048610	0	43048610	A	G
10	chr10_43053898	0	43053898	A	G
10	chr10_43061674	0	43061674	A	G
10	chr10_43062513	0	43062513	T	C
10	chr10_43067182	0	43067182	G	A
10	chr10_43070343	0	43070343	T	C
10	chr10_43081674	0	43081674	T	C
10	chr10_43082597	0	43082597	G	A
10	chr10_43085168	0	43085168	G	A
10	chr10_43091976	0	43091976	A	G
10	chr10_43092997	0	43092997	A	G
10	chr10_43093819	0	43093819	T	G
10	chr10_43096619	0	43096619	A	G
10	chr10_43102012	0	43102012	G	A
10	chr10_43110332	0	43110332	T	A
10	chr10_43117183	0	43117183	T	C
10	chr10_43120138	0	43120138	G	T
10	chr10_43120979	0	43120979	A	G
10	chr10_43122588	0	43122588	G	C
10	chr10_43137170	0	43137170	A	G
10	chr10_43143391	0	43143391	T	C
10	chr10_43145908	0	43145908	T	C
10	chr10_43149920	0	43149920	T	G
10	chr10_43152470	0	43152470	C	A
10	chr10_43159532	0	43159532	A	G
10	chr10_43161259	0	43161259	A	T
10	chr10_43162567	0	43162567	G	A
10	chr10_43163083	0	43163083	G	A
10	chr10_43163970	0	43163970	T	C
10	chr10_43172431	0	43172431	T	C
10	chr10_43188658	0	43188658	T	C
10	chr10_43189105	0	43189105	T	C
10	chr10_43192783	0	43192783	T	C
10	chr10_43196964	0	43196964	A	G
10	chr10_43206624	0	43206624	T	A
10	chr10_43206840	0	43206840	G	A
10	chr10_43208035	0	43208035	C	T
10	chr10_43211286	0	43211286	A	G
10	chr10_43211367	0	43211367	C	T
10	chr10_43213102	0	43213102	G	T
10	chr10_43215081	0	43215081	C	T
10	chr10_43217900	0	43217900	C	T
10	chr10_43243492	0	43243492	A	T
10	chr10_43244220	0	43244220	G	T
10	chr10_43244684	0	43244684	A	G
10	chr10_43254164	0	43254164	G	C
10	chr10_43261293	0	43261293	A	C
10	chr10_43265547	0	43265547	A	C
10	chr10_43268159	0	43268159	A	T
10	chr10_43271435	0	43271435	A	G
10	chr10_43276843	0	43276843	G	T
10	chr10_43287275	0	43287275	C	T
10	chr10_43288960	0	43288960	C	T
10	chr10_43291712	0	43291712	G	A
10	chr10_43298293	0	43298293	T	C
10	chr10_43314386	0	43314386	G	A
10	chr10_43315625	0	43315625	T	C
10	chr10_43318442	0	43318442	T	G
10	chr10_43323094	0	43323094	C	T
10	chr10_43323974	0	43323974	C	T
10	chr10_43323980	0	43323980	G	C
10	chr10_43335119	0	43335119	T	A
10	chr10_43342358	0	43342358	G	A
10	chr10_43344009	0	43344009	T	C
10	chr10_43346176	0	43346176	A	G
10	chr10_43358111	0	43358111	G	A
10	chr10_43362474	0	43362474	G	A
10	chr10_43373153	0	43373153	T	C
10	chr10_43392869	0	43392869	G	A
10	chr10_43398349	0	43398349	A	G
10	chr10_43398465	0	43398465	A	G
10	chr10_43400326	0	43400326	G	A
10	chr10_43402629	0	43402629	C	T
10	chr10_43404477	0	43404477	C	A
10	chr10_43406718	0	43406718	G	T
10	chr10_43409732	0	43409732	A	G
10	chr10_43416552	0	43416552	C	G
10	chr10_43417478	0	43417478	A	T
10	chr10_43421010	0	43421010	A	G
10	chr10_43429273	0	43429273	C	A
10	chr10_43429294	0	43429294	A	G
10	chr10_43433660	0	43433660	T	C
10	chr10_43436808	0	43436808	C	T
10	chr10_43445253	0	43445253	C	T
10	chr10_43480682	0	43480682	T	C
10	chr10_43481633	0	43481633	T	A
10	chr10_43483053	0	43483053	G	T
10	chr10_43486038	0	43486038	G	T
10	chr10_43489652	0	43489652	A	C
10	chr10_43509581	0	43509581	G	A
10	chr10_43511654	0	43511654	C	A
10	chr10_43513631	0	43513631	C	G
10	chr10_43521444	0	43521444	T	A
10	chr10_43552012	0	43552012	G	T
10	chr10_43571141	0	43571141	A	G
10	chr10_43576734	0	43576734	C	T
10	chr10_43577621	0	43577621	G	C
10	chr10_43580542	0	43580542	T	C
10	chr10_43589790	0	43589790	C	A
10	chr10_43599321	0	43599321	A	G
10	chr10_43603023	0	43603023	A	T
10	chr10_43612679	0	43612679	T	C
10	chr10_43612840	0	43612840	G	A
10	chr10_43613507	0	43613507	T	C
10	chr10_43616407	0	43616407	T	C
10	chr10_43640519	0	43640519	T	C
10	chr10_43643424	0	43643424	C	T
10	chr10_43653107	0	43653107	G	A
10	chr10_43658468	0	43658468	A	C
10	chr10_43666289	0	43666289	G	A
10	chr10_43676782	0	43676782	A	G
10	chr10_43684006	0	43684006	G	T
10	chr10_43691858	0	43691858	C	T
10	chr10_43696622	0	43696622	G	A
10	chr10_43703826	0	43703826	T	C
10	chr10_43715459	0	43715459	A	G
10	chr10_43722845	0	43722845	G	A
10	chr10_43746445	0	43746445	A	G
10	chr10_43749753	0	43749753	C	G
10	chr10_43760684	0	43760684	T	C
10	chr10_43762589	0	43762589	G	T
10	chr10_43764671	0	43764671	T	C
10	chr10_43766087	0	43766087	T	C
10	chr10_43773856	0	43773856	G	C
10	chr10_43779333	0	43779333	C	T
10	chr10_43785603	0	43785603	C	T
10	chr10_43788483	0	43788483	C	A
10	chr10_43794731	0	43794731	G	A
10	chr10_43798688	0	43798688	G	A
10	chr10_43804667	0	43804667	A	G
10	chr10_43812669	0	43812669	C	T
10	chr10_43816112	0	43816112	C	T
10	chr10_43825237	0	43825237	T	G
10	chr10_43832045	0	43832045	T	C
10	chr10_43833833	0	43833833	A	G
10	chr10_43839387	0	43839387	C	T
10	chr10_43840108	0	43840108	T	C
10	chr10_43844355	0	43844355	A	G
10	chr10_43848295	0	43848295	T	C
10	chr10_43852724	0	43852724	G	T
10	chr10_43855587	0	43855587	C	T
10	chr10_43858952	0	43858952	T	C
10	chr10_43859591	0	43859591	A	T
10	chr10_43861113	0	43861113	A	G
10	chr10_43865025	0	43865025	T	A
10	chr10_43871304	0	43871304	G	C
10	chr10_43894641	0	43894641	A	G
10	chr10_43894974	0	43894974	A	G
10	chr10_43899706	0	43899706	A	G
10	chr10_43906724	0	43906724	C	A
10	chr10_43907904	0	43907904	G	A
10	chr10_43908545	0	43908545	C	G
10	chr10_43912942	0	43912942	T	A
10	chr10_43923678	0	43923678	C	T
10	chr10_43925123	0	43925123	A	G
10	chr10_43928220	0	43928220	T	G
10	chr10_43930328	0	43930328	C	T
10	chr10_43932425	0	43932425	A	G
10	chr10_43934851	0	43934851	C	T
10	chr10_43940475	0	43940475	G	A
10	chr10_43962237	0	43962237	T	C
10	chr10_43966622	0	43966622	A	G
10	chr10_43968207	0	43968207	A	G
10	chr10_43969210	0	43969210	G	T
10	chr10_43977043	0	43977043	T	C
10	chr10_43982461	0	43982461	A	G
10	chr10_43985455	0	43985455	T	G
10	chr10_43998143	0	43998143	T	C
10	chr10_44011729	0	44011729	C	G
10	chr10_44012071	0	44012071	A	G
10	chr10_44017030	0	44017030	A	T
10	chr10_44026358	0	44026358	G	A
10	chr10_44035426	0	44035426	A	C
10	chr10_44037055	0	44037055	G	T
10	chr10_44037868	0	44037868	C	G
10	chr10_44042941	0	44042941	C	A
10	chr10_44048943	0	44048943	G	A
10	chr10_44048963	0	44048963	C	T
10	chr10_44071787	0	44071787	G	T
10	chr10_44079374	0	44079374	T	C
10	chr10_44082089	0	44082089	C	T
10	chr10_44083197	0	44083197	G	C
10	chr10_44086794	0	44086794	A	C
10	chr10_44086969	0	44086969	T	C
10	chr10_44096398	0	44096398	T	C
10	chr10_44098884	0	44098884	A	G
10	chr10_44101857	0	44101857	T	C
10	chr10_44103039	0	44103039	C	G
10	chr10_44103085	0	44103085	T	C
10	chr10_44110525	0	44110525	A	G
10	chr10_44125416	0	44125416	C	A
10	chr10_44133619	0	44133619	G	A
10	chr10_44147079	0	44147079	T	G
10	chr10_44149502	0	44149502	T	G
10	chr10_44162522	0	44162522	C	A
10	chr10_44176390	0	44176390	T	G
10	chr10_44180416	0	44180416	T	G
10	chr10_44183496	0	44183496	G	A
10	chr10_44193371	0	44193371	A	G
10	chr10_44204834	0	44204834	A	G
10	chr10_44211210	0	44211210	A	G
10	chr10_44214338	0	44214338	T	C
10	chr10_44224010	0	44224010	T	C
10	chr10_44247398	0	44247398	A	T
10	chr10_44247674	0	44247674	A	G
10	chr10_44248598	0	44248598	C	G
10	chr10_44261262	0	44261262	T	C
10	chr10_44263876	0	44263876	T	C
10	chr10_44265905	0	44265905	G	A
10	chr10_44269393	0	44269393	A	G
10	chr10_44270815	0	44270815	A	G
10	chr10_44273735	0	44273735	T	C
10	chr10_44279233	0	44279233	G	C
10	chr10_44285844	0	44285844	T	C
10	chr10_44286043	0	44286043	C	T
10	chr10_44287469	0	44287469	T	C
10	chr10_44292481	0	44292481	A	G
10	chr10_44300398	0	44300398	G	T
10	chr10_44307844	0	44307844	G	A
10	chr10_44327314	0	44327314	C	G
10	chr10_44345392	0	44345392	T	C
10	chr10_44354410	0	44354410	G	T
10	chr10_44354561	0	44354561	T	C
10	chr10_44359206	0	44359206	T	C
10	chr10_44371165	0	44371165	A	G
10	chr10_44373525	0	44373525	T	G
10	chr10_44381319	0	44381319	G	A
10	chr10_44382460	0	44382460	G	A
10	chr10_44387981	0	44387981	G	A
10	chr10_44395093	0	44395093	G	C
10	chr10_44395190	0	44395190	G	A
10	chr10_44397916	0	44397916	G	T
10	chr10_44402111	0	44402111	G	A
10	chr10_44403154	0	44403154	G	A
10	chr10_44432700	0	44432700	G	T
10	chr10_44453726	0	44453726	C	T
10	chr10_44454866	0	44454866	C	T
10	chr10_44455590	0	44455590	T	C
10	chr10_44471807	0	44471807	C	T
10	chr10_44481575	0	44481575	G	A
10	chr10_44482704	0	44482704	T	G
10	chr10_44483920	0	44483920	C	T
10	chr10_44491761	0	44491761	A	C
10	chr10_44492547	0	44492547	T	G
10	chr10_44493791	0	44493791	G	A
10	chr10_44507565	0	44507565	A	G
10	chr10_44510848	0	44510848	T	C
10	chr10_44517354	0	44517354	T	G
10	chr10_44531880	0	44531880	G	T
10	chr10_44532621	0	44532621	G	A
10	chr10_44533966	0	44533966	C	T
10	chr10_44537928	0	44537928	G	A
10	chr10_44552800	0	44552800	G	T
10	chr10_44556392	0	44556392	C	G
10	chr10_44558347	0	44558347	T	C
10	chr10_44563664	0	44563664	A	G
10	chr10_44569073	0	44569073	A	G
10	chr10_44580946	0	44580946	A	C
10	chr10_44581213	0	44581213	C	T
10	chr10_44587447	0	44587447	G	C
10	chr10_44597436	0	44597436	A	T
10	chr10_44604511	0	44604511	T	G
10	chr10_44604904	0	44604904	A	G
10	chr10_44605554	0	44605554	T	C
10	chr10_44625559	0	44625559	G	A
10	chr10_44627074	0	44627074	T	A
10	chr10_44632026	0	44632026	C	A
10	chr10_44641111	0	44641111	G	T
10	chr10_44652733	0	44652733	T	C
10	chr10_44653787	0	44653787	C	T
10	chr10_44657223	0	44657223	G	A
10	chr10_44666275	0	44666275	G	T
10	chr10_44666782	0	44666782	A	G
10	chr10_44667125	0	44667125	G	A
10	chr10_44677413	0	44677413	C	T
10	chr10_44691050	0	44691050	G	A
10	chr10_44696804	0	44696804	T	C
10	chr10_44701160	0	44701160	A	C
10	chr10_44702481	0	44702481	A	G
10	chr10_44703764	0	44703764	G	A
10	chr10_44711387	0	44711387	G	A
10	chr10_44715412	0	44715412	T	G
10	chr10_44723928	0	44723928	A	G
10	chr10_44728800	0	44728800	C	T
10	chr10_44730047	0	44730047	C	A
10	chr10_44730084	0	44730084	A	C
10	chr10_44734324	0	44734324	G	A
10	chr10_44745891	0	44745891	A	T
10	chr10_44745920	0	44745920	G	A
10	chr10_44748483	0	44748483	A	G
10	chr10_44749043	0	44749043	G	A
10	chr10_44749479	0	44749479	A	G
10	chr10_44754315	0	44754315	C	T
10	chr10_44770584	0	44770584	C	T
10	chr10_44775283	0	44775283	G	C
10	chr10_44797547	0	44797547	T	C
10	chr10_44799498	0	44799498	C	T
10	chr10_44809203	0	44809203	C	A
10	chr10_44823195	0	44823195	A	G
10	chr10_44824271	0	44824271	G	A
10	chr10_44824553	0	44824553	T	A
10	chr10_44824610	0	44824610	T	C
10	chr10_44838358	0	44838358	C	T
10	chr10_44839760	0	44839760	C	A
10	chr10_44843008	0	44843008	T	C
10	chr10_44843829	0	44843829	A	G
10	chr10_44849660	0	44849660	T	C
10	chr10_44857765	0	44857765	C	T
10	chr10_44862471	0	44862471	C	T
10	chr10_44868581	0	44868581	C	T
10	chr10_44868924	0	44868924	C	T
10	chr10_44881051	0	44881051	G	A
10	chr10_44887529	0	44887529	C	G
10	chr10_44892292	0	44892292	A	G
10	chr10_44909104	0	44909104	C	A
10	chr10_44914380	0	44914380	C	T
10	chr10_44924522	0	44924522	G	T
10	chr10_44924714	0	44924714	T	G
10	chr10_44928997	0	44928997	C	T
10	chr10_44934694	0	44934694	T	C
10	chr10_44938273	0	44938273	C	G
10	chr10_44950193	0	44950193	G	C
10	chr10_44951058	0	44951058	T	G
10	chr10_44967905	0	44967905	G	T
10	chr10_44968247	0	44968247	A	G
10	chr10_44971348	0	44971348	C	T
10	chr10_44971521	0	44971521	C	T
10	chr10_44977781	0	44977781	A	G
10	chr10_44982776	0	44982776	A	G
10	chr10_44982926	0	44982926	G	A
10	chr10_44987394	0	44987394	G	A
10	chr10_44989436	0	44989436	C	T
10	chr10_44999726	0	44999726	G	A
10	chr10_45000291	0	45000291	T	G
10	chr10_45001814	0	45001814	T	C
10	chr10_45005184	0	45005184	C	T
10	chr10_45013274	0	45013274	T	G
10	chr10_45013708	0	45013708	C	T
10	chr10_45025443	0	45025443	A	G
10	chr10_45031585	0	45031585	C	A
10	chr10_45032750	0	45032750	G	A
10	chr10_45041518	0	45041518	A	G
10	chr10_45042320	0	45042320	A	G
10	chr10_45046324	0	45046324	A	G
10	chr10_45061965	0	45061965	A	G
10	chr10_45061968	0	45061968	G	T
10	chr10_45084554	0	45084554	T	C
10	chr10_45085793	0	45085793	A	G
10	chr10_45087789	0	45087789	C	T
10	chr10_45094234	0	45094234	A	G
10	chr10_45097819	0	45097819	A	G
10	chr10_45104930	0	45104930	A	G
10	chr10_45109496	0	45109496	A	G
10	chr10_45115604	0	45115604	G	A
10	chr10_45118542	0	45118542	C	T
10	chr10_45136386	0	45136386	G	T
10	chr10_45147062	0	45147062	T	C
10	chr10_45150443	0	45150443	G	A
10	chr10_45150822	0	45150822	A	T
10	chr10_45157048	0	45157048	C	T
10	chr10_45161539	0	45161539	C	T
10	chr10_45166731	0	45166731	C	G
10	chr10_45169621	0	45169621	G	A
10	chr10_45180236	0	45180236	A	G
10	chr10_45183916	0	45183916	C	G
10	chr10_45184467	0	45184467	G	T
10	chr10_45184966	0	45184966	T	C
10	chr10_45187550	0	45187550	T	C
10	chr10_45200890	0	45200890	T	C
10	chr10_45202010	0	45202010	G	C
10	chr10_45202581	0	45202581	T	C
10	chr10_45205156	0	45205156	C	T
10	chr10_45222730	0	45222730	G	C
10	chr10_45228845	0	45228845	C	T
10	chr10_45242160	0	45242160	C	G
10	chr10_45251525	0	45251525	T	C
10	chr10_45254411	0	45254411	A	G
10	chr10_45289671	0	45289671	C	T
10	chr10_45295564	0	45295564	A	G
10	chr10_45317052	0	45317052	G	A
10	chr10_45319303	0	45319303	T	A
10	chr10_45324701	0	45324701	A	G
10	chr10_45326847	0	45326847	C	T
10	chr10_45332772	0	45332772	G	A
10	chr10_45337884	0	45337884	T	C
10	chr10_45341773	0	45341773	A	G
10	chr10_45352606	0	45352606	A	T
10	chr10_45377646	0	45377646	A	C
10	chr10_45377826	0	45377826	G	A
10	chr10_45380254	0	45380254	C	T
10	chr10_45384576	0	45384576	A	C
10	chr10_45388258	0	45388258	A	G
10	chr10_45392328	0	45392328	A	G
10	chr10_45393450	0	45393450	A	G
10	chr10_45394265	0	45394265	A	G
10	chr10_45409843	0	45409843	A	T
10	chr10_45413483	0	45413483	C	A
10	chr10_45419589	0	45419589	A	G
10	chr10_45421102	0	45421102	T	C
10	chr10_45423069	0	45423069	A	G
10	chr10_45426868	0	45426868	G	A
10	chr10_45433855	0	45433855	C	G
10	chr10_45434715	0	45434715	C	T
10	chr10_45440738	0	45440738	A	G
10	chr10_45443914	0	45443914	G	A
10	chr10_45445381	0	45445381	C	T
10	chr10_45457837	0	45457837	G	C
10	chr10_45465790	0	45465790	C	T
10	chr10_45469192	0	45469192	C	T
10	chr10_45472056	0	45472056	C	T
10	chr10_45474750	0	45474750	T	C
10	chr10_45474974	0	45474974	C	T
10	chr10_45509379	0	45509379	T	C
10	chr10_45512944	0	45512944	C	A
10	chr10_45514086	0	45514086	C	T
10	chr10_45523426	0	45523426	T	C
10	chr10_45525856	0	45525856	C	A
10	chr10_45540582	0	45540582	A	G
10	chr10_45543684	0	45543684	C	T
10	chr10_45562462	0	45562462	T	C
10	chr10_45563648	0	45563648	A	G
10	chr10_45574916	0	45574916	C	A
10	chr10_45584715	0	45584715	A	G
10	chr10_45598002	0	45598002	G	A
10	chr10_45603512	0	45603512	C	T
10	chr10_45610034	0	45610034	G	A
10	chr10_45615500	0	45615500	C	T
10	chr10_45618614	0	45618614	T	C
10	chr10_45626488	0	45626488	T	A
10	chr10_45633059	0	45633059	G	C
10	chr10_45633115	0	45633115	T	C
10	chr10_45644880	0	45644880	T	G
10	chr10_45650634	0	45650634	A	G
10	chr10_45654156	0	45654156	C	T
10	chr10_45657140	0	45657140	C	T
10	chr10_45658932	0	45658932	T	C
10	chr10_45660657	0	45660657	G	C
10	chr10_45672397	0	45672397	A	C
10	chr10_45676757	0	45676757	C	A
10	chr10_45679762	0	45679762	G	T
10	chr10_45692522	0	45692522	G	A
10	chr10_45692622	0	45692622	A	G
10	chr10_45695859	0	45695859	A	T
10	chr10_45702883	0	45702883	A	G
10	chr10_45711062	0	45711062	T	C
10	chr10_45716211	0	45716211	G	A
10	chr10_45716313	0	45716313	A	G
10	chr10_45725224	0	45725224	G	A
10	chr10_45739893	0	45739893	G	C
10	chr10_45754714	0	45754714	G	A
10	chr10_45762614	0	45762614	C	A
10	chr10_45765698	0	45765698	C	T
10	chr10_45767444	0	45767444	T	C
10	chr10_45770238	0	45770238	G	A
10	chr10_45783385	0	45783385	A	G
10	chr10_45786594	0	45786594	A	G
10	chr10_45786984	0	45786984	T	C
10	chr10_45787585	0	45787585	A	G
10	chr10_45796403	0	45796403	G	A
10	chr10_45807835	0	45807835	G	A
10	chr10_45808429	0	45808429	G	C
10	chr10_45809021	0	45809021	C	T
10	chr10_45809520	0	45809520	C	T
10	chr10_45826509	0	45826509	T	C
10	chr10_45831905	0	45831905	T	C
10	chr10_45848717	0	45848717	T	C
10	chr10_45851871	0	45851871	T	C
10	chr10_45867632	0	45867632	G	A
10	chr10_45868159	0	45868159	T	C
10	chr10_45877632	0	45877632	T	A
10	chr10_45884476	0	45884476	C	T
10	chr10_45893274	0	45893274	C	T
10	chr10_45899831	0	45899831	G	A
10	chr10_45902115	0	45902115	A	C
10	chr10_45905460	0	45905460	C	T
10	chr10_45910646	0	45910646	T	C
10	chr10_45933395	0	45933395	A	C
10	chr10_45942989	0	45942989	A	G
10	chr10_45949629	0	45949629	C	A
10	chr10_45965313	0	45965313	T	A
10	chr10_45967864	0	45967864	A	G
10	chr10_45978424	0	45978424	A	G
10	chr10_45978520	0	45978520	C	T
10	chr10_45979010	0	45979010	T	C
10	chr10_45983213	0	45983213	C	T
10	chr10_45990670	0	45990670	A	G
10	chr10_46004372	0	46004372	A	G
10	chr10_46012670	0	46012670	T	C
10	chr10_46024617	0	46024617	A	G
10	chr10_46029663	0	46029663	A	G
10	chr10_46036204	0	46036204	G	A
10	chr10_46037572	0	46037572	T	C
10	chr10_46046353	0	46046353	C	T
10	chr10_46047242	0	46047242	C	A
10	chr10_46056925	0	46056925	A	T
10	chr10_46063424	0	46063424	T	A
10	chr10_46087373	0	46087373	A	C
10	chr10_46090494	0	46090494	C	T
10	chr10_46102548	0	46102548	A	G
10	chr10_46112355	0	46112355	G	C
10	chr10_46123222	0	46123222	C	T
10	chr10_46126082	0	46126082	G	A
10	chr10_46129216	0	46129216	G	A
10	chr10_46147934	0	46147934	C	T
10	chr10_46154552	0	46154552	A	G
10	chr10_46156330	0	46156330	A	C
10	chr10_46158269	0	46158269	A	G
10	chr10_46159510	0	46159510	C	G
10	chr10_46161787	0	46161787	A	G
10	chr10_46167733	0	46167733	G	A
10	chr10_46169691	0	46169691	T	C
10	chr10_46171673	0	46171673	T	C
10	chr10_46174440	0	46174440	G	A
10	chr10_46188105	0	46188105	C	T
10	chr10_46190849	0	46190849	A	G
10	chr10_46197508	0	46197508	G	C
10	chr10_46199605	0	46199605	T	A
10	chr10_46201850	0	46201850	C	G
10	chr10_46232241	0	46232241	T	C
10	chr10_46268179	0	46268179	T	C
10	chr10_46274017	0	46274017	C	T
10	chr10_46283463	0	46283463	A	G
10	chr10_46284847	0	46284847	T	C
10	chr10_46290930	0	46290930	C	T
10	chr10_46291949	0	46291949	A	G
10	chr10_46303068	0	46303068	T	G
10	chr10_46307416	0	46307416	C	T
10	chr10_46329038	0	46329038	G	A
10	chr10_46347926	0	46347926	C	T
10	chr10_46349257	0	46349257	A	G
10	chr10_46360070	0	46360070	T	A
10	chr10_46368203	0	46368203	A	T
10	chr10_46369020	0	46369020	A	T
10	chr10_46385026	0	46385026	A	G
10	chr10_46405839	0	46405839	T	C
10	chr10_46429590	0	46429590	C	T
10	chr10_46431482	0	46431482	G	A
10	chr10_46434148	0	46434148	A	G
10	chr10_46439339	0	46439339	A	G
10	chr10_46439532	0	46439532	G	A
10	chr10_46442326	0	46442326	T	A
10	chr10_46445732	0	46445732	C	G
10	chr10_46450457	0	46450457	T	G
10	chr10_46461655	0	46461655	A	G
10	chr10_46476360	0	46476360	C	T
10	chr10_46481970	0	46481970	C	A
10	chr10_46493307	0	46493307	T	C
10	chr10_46500395	0	46500395	G	C
10	chr10_46509117	0	46509117	G	A
10	chr10_46522438	0	46522438	C	T
10	chr10_46527401	0	46527401	G	A
10	chr10_46548694	0	46548694	T	C
10	chr10_46549026	0	46549026	T	G
10	chr10_46551040	0	46551040	T	C
10	chr10_46557608	0	46557608	T	C
10	chr10_46560247	0	46560247	C	T
10	chr10_46561021	0	46561021	G	A
10	chr10_46561945	0	46561945	G	A
10	chr10_46562390	0	46562390	C	T
10	chr10_46567421	0	46567421	G	A
10	chr10_46573207	0	46573207	A	C
10	chr10_46574885	0	46574885	C	A
10	chr10_46575150	0	46575150	G	A
10	chr10_46577050	0	46577050	A	G
10	chr10_46581065	0	46581065	T	C
10	chr10_46585476	0	46585476	C	T
10	chr10_46585766	0	46585766	A	C
10	chr10_46594513	0	46594513	C	T
10	chr10_46612586	0	46612586	T	G
10	chr10_46616595	0	46616595	A	G
10	chr10_46623591	0	46623591	C	A
10	chr10_46635839	0	46635839	G	A
10	chr10_46639810	0	46639810	G	T
10	chr10_46670499	0	46670499	T	C
10	chr10_46677664	0	46677664	A	G
10	chr10_46680895	0	46680895	T	C
10	chr10_46689108	0	46689108	C	T
10	chr10_46691302	0	46691302	C	T
10	chr10_46698256	0	46698256	A	G
10	chr10_46708752	0	46708752	T	C
10	chr10_46710511	0	46710511	C	T
10	chr10_46716800	0	46716800	T	C
10	chr10_46721678	0	46721678	A	C
10	chr10_46727288	0	46727288	A	G
10	chr10_46730249	0	46730249	T	C
10	chr10_46732106	0	46732106	C	T
10	chr10_46749476	0	46749476	C	T
10	chr10_46756406	0	46756406	C	G
10	chr10_46758566	0	46758566	G	T
10	chr10_46761994	0	46761994	A	G
10	chr10_46769525	0	46769525	G	T
10	chr10_46775544	0	46775544	T	C
10	chr10_46782153	0	46782153	C	T
10	chr10_46792068	0	46792068	A	G
10	chr10_46797227	0	46797227	A	G
10	chr10_46806436	0	46806436	C	T
10	chr10_46813253	0	46813253	C	T
10	chr10_46814429	0	46814429	C	G
10	chr10_46816826	0	46816826	A	G
10	chr10_46834097	0	46834097	G	A
10	chr10_46857403	0	46857403	A	G
10	chr10_46858336	0	46858336	A	G
10	chr10_46874412	0	46874412	G	A
10	chr10_46883864	0	46883864	C	G
10	chr10_46887910	0	46887910	C	T
10	chr10_46888011	0	46888011	C	T
10	chr10_46891320	0	46891320	T	G
10	chr10_46892693	0	46892693	C	T
10	chr10_46895259	0	46895259	T	C
10	chr10_46897285	0	46897285	A	T
10	chr10_46897939	0	46897939	G	T
10	chr10_46899413	0	46899413	T	C
10	chr10_46901460	0	46901460	G	T
10	chr10_46915139	0	46915139	C	G
10	chr10_46920307	0	46920307	G	A
10	chr10_46920489	0	46920489	G	A
10	chr10_46923957	0	46923957	T	G
10	chr10_46933743	0	46933743	G	T
10	chr10_46949010	0	46949010	T	G
10	chr10_46955388	0	46955388	G	A
10	chr10_46961065	0	46961065	T	A
10	chr10_46977897	0	46977897	A	G
10	chr10_46979620	0	46979620	A	G
10	chr10_46980182	0	46980182	T	C
10	chr10_46984237	0	46984237	T	C
10	chr10_46989234	0	46989234	A	G
10	chr10_46991315	0	46991315	A	C
10	chr10_47018958	0	47018958	C	G
10	chr10_47020248	0	47020248	T	C
10	chr10_47020777	0	47020777	G	T
10	chr10_47024259	0	47024259	G	A
10	chr10_47037404	0	47037404	T	C
10	chr10_47041311	0	47041311	T	C
10	chr10_47043762	0	47043762	C	T
10	chr10_47057309	0	47057309	G	A
10	chr10_47065804	0	47065804	T	C
10	chr10_47069179	0	47069179	C	A
10	chr10_47070185	0	47070185	G	T
10	chr10_47084308	0	47084308	C	T
10	chr10_47085694	0	47085694	T	C
10	chr10_47108105	0	47108105	G	A
10	chr10_47113084	0	47113084	C	T
10	chr10_47116661	0	47116661	G	A
10	chr10_47121552	0	47121552	A	T
10	chr10_47125144	0	47125144	T	C
10	chr10_47130876	0	47130876	C	T
10	chr10_47135706	0	47135706	T	C
10	chr10_47145418	0	47145418	G	A
10	chr10_47148786	0	47148786	C	T
10	chr10_47150425	0	47150425	A	G
10	chr10_47151665	0	47151665	C	T
10	chr10_47154403	0	47154403	C	T
10	chr10_47155827	0	47155827	C	T
10	chr10_47156829	0	47156829	C	T
10	chr10_47163900	0	47163900	C	G
10	chr10_47165383	0	47165383	G	A
10	chr10_47178210	0	47178210	C	G
10	chr10_47178564	0	47178564	A	G
10	chr10_47188049	0	47188049	A	G
10	chr10_47199978	0	47199978	T	C
10	chr10_47202743	0	47202743	G	A
10	chr10_47205846	0	47205846	T	A
10	chr10_47208313	0	47208313	G	A
10	chr10_47211218	0	47211218	A	G
10	chr10_47219394	0	47219394	G	A
10	chr10_47225471	0	47225471	A	G
10	chr10_47225611	0	47225611	G	A
10	chr10_47226219	0	47226219	G	A
10	chr10_47228269	0	47228269	A	G
10	chr10_47234694	0	47234694	C	T
10	chr10_47235153	0	47235153	G	T
10	chr10_47249335	0	47249335	G	A
10	chr10_47256978	0	47256978	G	C
10	chr10_47257330	0	47257330	C	A
10	chr10_47261083	0	47261083	T	G
10	chr10_47263037	0	47263037	T	C
10	chr10_47268383	0	47268383	T	C
10	chr10_47270150	0	47270150	C	A
10	chr10_47272553	0	47272553	C	T
10	chr10_47285275	0	47285275	T	C
10	chr10_47298663	0	47298663	A	C
10	chr10_47306042	0	47306042	C	T
10	chr10_47307427	0	47307427	C	T
10	chr10_47312692	0	47312692	C	G
10	chr10_47313508	0	47313508	A	T
10	chr10_47313644	0	47313644	T	C
10	chr10_47313807	0	47313807	T	C
10	chr10_47318759	0	47318759	G	T
10	chr10_47324833	0	47324833	C	G
10	chr10_47325167	0	47325167	T	A
10	chr10_47331938	0	47331938	T	C
10	chr10_47332222	0	47332222	G	T
10	chr10_47332748	0	47332748	C	A
10	chr10_47348188	0	47348188	G	C
10	chr10_47349674	0	47349674	G	C
10	chr10_47358087	0	47358087	G	C
10	chr10_47359321	0	47359321	G	A
10	chr10_47361422	0	47361422	T	A
10	chr10_47366500	0	47366500	C	A
10	chr10_47370389	0	47370389	T	C
10	chr10_47380026	0	47380026	G	C
10	chr10_47387885	0	47387885	A	G
10	chr10_47388663	0	47388663	C	T
10	chr10_47392936	0	47392936	G	A
10	chr10_47393257	0	47393257	A	G
10	chr10_47421730	0	47421730	T	C
10	chr10_47440083	0	47440083	T	A
10	chr10_47441609	0	47441609	G	A
10	chr10_47444820	0	47444820	G	A
10	chr10_47445000	0	47445000	T	C
10	chr10_47451670	0	47451670	A	C
10	chr10_47455416	0	47455416	A	G
10	chr10_47459609	0	47459609	G	A
10	chr10_47476914	0	47476914	C	T
10	chr10_47483774	0	47483774	G	A
10	chr10_47483868	0	47483868	G	A
10	chr10_47485402	0	47485402	C	G
10	chr10_47506884	0	47506884	T	A
10	chr10_47510090	0	47510090	C	A
10	chr10_47519600	0	47519600	G	A
10	chr10_47532287	0	47532287	T	C
10	chr10_47537548	0	47537548	C	A
10	chr10_47537780	0	47537780	G	A
10	chr10_47539372	0	47539372	A	C
10	chr10_47545686	0	47545686	A	G
10	chr10_47550269	0	47550269	G	T
10	chr10_47560679	0	47560679	A	G
10	chr10_47567429	0	47567429	T	C
10	chr10_47568630	0	47568630	T	C
10	chr10_47568819	0	47568819	C	T
10	chr10_47571431	0	47571431	C	G
10	chr10_47591060	0	47591060	A	G
10	chr10_47591608	0	47591608	G	T
10	chr10_47598132	0	47598132	G	A
10	chr10_47604017	0	47604017	G	C
10	chr10_47605558	0	47605558	T	C
10	chr10_47605735	0	47605735	G	T
10	chr10_47612561	0	47612561	A	G
10	chr10_47623316	0	47623316	T	C
10	chr10_47626913	0	47626913	T	C
10	chr10_47629704	0	47629704	C	T
10	chr10_47632047	0	47632047	G	A
10	chr10_47642422	0	47642422	T	C
10	chr10_47650906	0	47650906	T	A
10	chr10_47654789	0	47654789	A	C
10	chr10_47662551	0	47662551	A	G
10	chr10_47669634	0	47669634	G	A
10	chr10_47673942	0	47673942	A	T
10	chr10_47676208	0	47676208	T	A
10	chr10_47679044	0	47679044	A	G
10	chr10_47682436	0	47682436	A	G
10	chr10_47685990	0	47685990	G	A
10	chr10_47687907	0	47687907	T	C
10	chr10_47693484	0	47693484	T	G
10	chr10_47705326	0	47705326	C	T
10	chr10_47716190	0	47716190	T	C
10	chr10_47716886	0	47716886	G	T
10	chr10_47720002	0	47720002	G	A
10	chr10_47727633	0	47727633	T	G
10	chr10_47731684	0	47731684	G	T
10	chr10_47742996	0	47742996	A	G
10	chr10_47743046	0	47743046	T	C
10	chr10_47747101	0	47747101	G	A
10	chr10_47747488	0	47747488	G	A
10	chr10_47749111	0	47749111	C	A
10	chr10_47754805	0	47754805	A	G
10	chr10_47758095	0	47758095	T	C
10	chr10_47764453	0	47764453	T	C
10	chr10_47768893	0	47768893	A	G
10	chr10_47776175	0	47776175	G	A
10	chr10_47778528	0	47778528	T	A
10	chr10_47785623	0	47785623	A	C
10	chr10_47800675	0	47800675	G	A
10	chr10_47803595	0	47803595	C	T
10	chr10_47804669	0	47804669	C	T
10	chr10_47809342	0	47809342	G	T
10	chr10_47813997	0	47813997	G	A
10	chr10_47828099	0	47828099	T	A
10	chr10_47837627	0	47837627	G	T
10	chr10_47838838	0	47838838	C	T
10	chr10_47838951	0	47838951	G	A
10	chr10_47843110	0	47843110	G	A
10	chr10_47854624	0	47854624	C	A
10	chr10_47865548	0	47865548	T	C
10	chr10_47878574	0	47878574	G	A
10	chr10_47886666	0	47886666	T	A
10	chr10_47894883	0	47894883	G	A
10	chr10_47900040	0	47900040	T	C
10	chr10_47900454	0	47900454	C	A
10	chr10_47900581	0	47900581	C	T
10	chr10_47901338	0	47901338	A	G
10	chr10_47903757	0	47903757	T	C
10	chr10_47904020	0	47904020	A	G
10	chr10_47911814	0	47911814	T	A
10	chr10_47915434	0	47915434	C	T
10	chr10_47916901	0	47916901	G	C
10	chr10_47917417	0	47917417	T	C
10	chr10_47919189	0	47919189	G	A
10	chr10_47926199	0	47926199	A	G
10	chr10_47936679	0	47936679	T	G
10	chr10_47937324	0	47937324	G	A
10	chr10_47940814	0	47940814	C	T
10	chr10_47946928	0	47946928	C	A
10	chr10_47960853	0	47960853	G	T
10	chr10_47963183	0	47963183	T	G
10	chr10_47975414	0	47975414	A	G
10	chr10_47983738	0	47983738	C	T
10	chr10_47988301	0	47988301	A	G
10	chr10_48002589	0	48002589	G	A
10	chr10_48003601	0	48003601	T	C
10	chr10_48006115	0	48006115	G	C
10	chr10_48007299	0	48007299	A	G
10	chr10_48015016	0	48015016	G	A
10	chr10_48020424	0	48020424	G	C
10	chr10_48031506	0	48031506	T	G
10	chr10_48032466	0	48032466	C	T
10	chr10_48036025	0	48036025	G	A
10	chr10_48057759	0	48057759	A	T
10	chr10_48080255	0	48080255	G	A
10	chr10_48083924	0	48083924	T	C
10	chr10_48100703	0	48100703	T	G
10	chr10_48102042	0	48102042	T	C
10	chr10_48102112	0	48102112	T	C
10	chr10_48108121	0	48108121	G	A
10	chr10_48109924	0	48109924	T	C
10	chr10_48110972	0	48110972	T	C
10	chr10_48114337	0	48114337	T	A
10	chr10_48114900	0	48114900	C	T
10	chr10_48116150	0	48116150	C	T
10	chr10_48116281	0	48116281	A	G
10	chr10_48119295	0	48119295	C	T
10	chr10_48124376	0	48124376	T	G
10	chr10_48127749	0	48127749	T	C
10	chr10_48140818	0	48140818	C	T
10	chr10_48143642	0	48143642	A	G
10	chr10_48148105	0	48148105	C	T
10	chr10_48157439	0	48157439	G	T
10	chr10_48159979	0	48159979	A	G
10	chr10_48160118	0	48160118	A	C
10	chr10_48163266	0	48163266	A	G
10	chr10_48173504	0	48173504	A	C
10	chr10_48176385	0	48176385	T	G
10	chr10_48178988	0	48178988	G	C
10	chr10_48179035	0	48179035	A	G
10	chr10_48179282	0	48179282	A	T
10	chr10_48182913	0	48182913	A	G
10	chr10_48186437	0	48186437	G	A
10	chr10_48196367	0	48196367	C	A
10	chr10_48206172	0	48206172	T	C
10	chr10_48209868	0	48209868	T	C
10	chr10_48220624	0	48220624	A	G
10	chr10_48221353	0	48221353	G	A
10	chr10_48221924	0	48221924	C	G
10	chr10_48225484	0	48225484	A	C
10	chr10_48227853	0	48227853	A	C
10	chr10_48228817	0	48228817	G	A
10	chr10_48234076	0	48234076	T	C
10	chr10_48242266	0	48242266	C	T
10	chr10_48249995	0	48249995	T	C
10	chr10_48251688	0	48251688	C	T
10	chr10_48255894	0	48255894	C	T
10	chr10_48258469	0	48258469	G	A
10	chr10_48263302	0	48263302	G	A
10	chr10_48267639	0	48267639	A	G
10	chr10_48269708	0	48269708	T	A
10	chr10_48279850	0	48279850	T	G
10	chr10_48281652	0	48281652	T	A
10	chr10_48287972	0	48287972	T	G
10	chr10_48301501	0	48301501	A	G
10	chr10_48303928	0	48303928	A	T
10	chr10_48306622	0	48306622	T	C
10	chr10_48306949	0	48306949	G	T
10	chr10_48322120	0	48322120	G	A
10	chr10_48322960	0	48322960	G	A
10	chr10_48326618	0	48326618	G	A
10	chr10_48327542	0	48327542	G	A
10	chr10_48335870	0	48335870	C	T
10	chr10_48335941	0	48335941	G	A
10	chr10_48361617	0	48361617	G	A
10	chr10_48362482	0	48362482	C	T
10	chr10_48368573	0	48368573	T	G
10	chr10_48370028	0	48370028	G	C
10	chr10_48371186	0	48371186	A	C
10	chr10_48373460	0	48373460	T	C
10	chr10_48376294	0	48376294	A	G
10	chr10_48389715	0	48389715	G	A
10	chr10_48400743	0	48400743	A	G
10	chr10_48401622	0	48401622	A	T
10	chr10_48409034	0	48409034	C	T
10	chr10_48409866	0	48409866	C	T
10	chr10_48416065	0	48416065	T	C
10	chr10_48418439	0	48418439	C	T
10	chr10_48419370	0	48419370	C	T
10	chr10_48425584	0	48425584	T	C
10	chr10_48436742	0	48436742	A	G
10	chr10_48440864	0	48440864	A	G
10	chr10_48446479	0	48446479	T	C
10	chr10_48449472	0	48449472	T	G
10	chr10_48451436	0	48451436	G	A
10	chr10_48454792	0	48454792	T	G
10	chr10_48457884	0	48457884	G	A
10	chr10_48473768	0	48473768	C	T
10	chr10_48484370	0	48484370	C	T
10	chr10_48488106	0	48488106	G	T
10	chr10_48490069	0	48490069	A	G
10	chr10_48503922	0	48503922	G	A
10	chr10_48508145	0	48508145	G	A
10	chr10_48508545	0	48508545	T	C
10	chr10_48513513	0	48513513	T	G
10	chr10_48521145	0	48521145	G	A
10	chr10_48522585	0	48522585	C	G
10	chr10_48527223	0	48527223	T	G
10	chr10_48531508	0	48531508	A	G
10	chr10_48535483	0	48535483	T	C
10	chr10_48535825	0	48535825	A	G
10	chr10_48544628	0	48544628	A	G
10	chr10_48548094	0	48548094	T	G
10	chr10_48553800	0	48553800	T	C
10	chr10_48560745	0	48560745	C	T
10	chr10_48564404	0	48564404	G	T
10	chr10_48565520	0	48565520	T	C
10	chr10_48565826	0	48565826	G	C
10	chr10_48568364	0	48568364	T	C
10	chr10_48570847	0	48570847	G	T
10	chr10_48571408	0	48571408	G	A
10	chr10_48574793	0	48574793	G	A
10	chr10_48576695	0	48576695	G	C
10	chr10_48579389	0	48579389	G	A
10	chr10_48581878	0	48581878	A	C
10	chr10_48587811	0	48587811	T	C
10	chr10_48591348	0	48591348	T	C
10	chr10_48591591	0	48591591	G	A
10	chr10_48591928	0	48591928	A	T
10	chr10_48593420	0	48593420	G	A
10	chr10_48598095	0	48598095	A	T
10	chr10_48600158	0	48600158	C	T
10	chr10_48614877	0	48614877	G	T
10	chr10_48622028	0	48622028	C	T
10	chr10_48637657	0	48637657	C	A
10	chr10_48640052	0	48640052	T	C
10	chr10_48653135	0	48653135	T	G
10	chr10_48653785	0	48653785	C	A
10	chr10_48660808	0	48660808	T	C
10	chr10_48679266	0	48679266	C	T
10	chr10_48680631	0	48680631	A	G
10	chr10_48685168	0	48685168	A	G
10	chr10_48702293	0	48702293	T	C
10	chr10_48709139	0	48709139	C	T
10	chr10_48710524	0	48710524	C	A
10	chr10_48710671	0	48710671	T	C
10	chr10_48711944	0	48711944	G	C
10	chr10_48724687	0	48724687	C	T
10	chr10_48726419	0	48726419	A	G
10	chr10_48727588	0	48727588	C	T
10	chr10_48731305	0	48731305	A	G
10	chr10_48732772	0	48732772	A	C
10	chr10_48732821	0	48732821	C	A
10	chr10_48739734	0	48739734	C	T
10	chr10_48748659	0	48748659	G	A
10	chr10_48750126	0	48750126	G	A
10	chr10_48758649	0	48758649	A	T
10	chr10_48771627	0	48771627	C	G
10	chr10_48778500	0	48778500	G	A
10	chr10_48803132	0	48803132	A	G
10	chr10_48805218	0	48805218	T	C
10	chr10_48808614	0	48808614	T	C
10	chr10_48809178	0	48809178	A	G
10	chr10_48814888	0	48814888	A	G
10	chr10_48822904	0	48822904	T	C
10	chr10_48824361	0	48824361	T	C
10	chr10_48833470	0	48833470	T	C
10	chr10_48835516	0	48835516	T	C
10	chr10_48837945	0	48837945	C	T
10	chr10_48843028	0	48843028	G	A
10	chr10_48848965	0	48848965	A	G
10	chr10_48849444	0	48849444	A	G
10	chr10_48851903	0	48851903	G	A
10	chr10_48854869	0	48854869	C	T
10	chr10_48861787	0	48861787	C	A
10	chr10_48862508	0	48862508	G	A
10	chr10_48871191	0	48871191	G	T
10	chr10_48886109	0	48886109	C	T
10	chr10_48890741	0	48890741	G	C
10	chr10_48891988	0	48891988	T	G
10	chr10_48898960	0	48898960	G	A
10	chr10_48904064	0	48904064	C	A
10	chr10_48908247	0	48908247	A	T
10	chr10_48914188	0	48914188	A	T
10	chr10_48937772	0	48937772	A	C
10	chr10_48952351	0	48952351	G	A
10	chr10_48955376	0	48955376	T	C
10	chr10_48977059	0	48977059	C	T
10	chr10_48978594	0	48978594	G	A
10	chr10_48978858	0	48978858	T	A
10	chr10_48982081	0	48982081	C	T
10	chr10_48988419	0	48988419	G	T
10	chr10_48998859	0	48998859	A	T
10	chr10_49009657	0	49009657	C	A
10	chr10_49012233	0	49012233	A	G
10	chr10_49033405	0	49033405	A	G
10	chr10_49035502	0	49035502	T	C
10	chr10_49037428	0	49037428	G	A
10	chr10_49041703	0	49041703	G	A
10	chr10_49055800	0	49055800	A	T
10	chr10_49075242	0	49075242	A	G
10	chr10_49085705	0	49085705	A	G
10	chr10_49095776	0	49095776	A	C
10	chr10_49095810	0	49095810	A	G
10	chr10_49097972	0	49097972	A	G
10	chr10_49105800	0	49105800	A	G
10	chr10_49107619	0	49107619	G	A
10	chr10_49112174	0	49112174	G	T
10	chr10_49117772	0	49117772	G	A
10	chr10_49130769	0	49130769	T	A
10	chr10_49178207	0	49178207	A	G
10	chr10_49178296	0	49178296	A	T
10	chr10_49178648	0	49178648	G	A
10	chr10_49181433	0	49181433	A	T
10	chr10_49185296	0	49185296	T	G
10	chr10_49185460	0	49185460	A	G
10	chr10_49187556	0	49187556	A	C
10	chr10_49196390	0	49196390	T	C
10	chr10_49220153	0	49220153	T	C
10	chr10_49222394	0	49222394	A	G
10	chr10_49234914	0	49234914	C	T
10	chr10_49254361	0	49254361	T	C
10	chr10_49256363	0	49256363	T	C
10	chr10_49265514	0	49265514	C	T
10	chr10_49266098	0	49266098	T	C
10	chr10_49281523	0	49281523	A	G
10	chr10_49283213	0	49283213	G	T
10	chr10_49289657	0	49289657	A	G
10	chr10_49291873	0	49291873	C	T
10	chr10_49308386	0	49308386	G	T
10	chr10_49311093	0	49311093	C	A
10	chr10_49313060	0	49313060	C	T
10	chr10_49320679	0	49320679	C	G
10	chr10_49322758	0	49322758	G	C
10	chr10_49325449	0	49325449	G	A
10	chr10_49336401	0	49336401	A	G
10	chr10_49338686	0	49338686	T	C
10	chr10_49345176	0	49345176	A	G
10	chr10_49345270	0	49345270	A	C
10	chr10_49347574	0	49347574	G	A
10	chr10_49355203	0	49355203	G	A
10	chr10_49359654	0	49359654	G	T
10	chr10_49369900	0	49369900	C	T
10	chr10_49370133	0	49370133	G	T
10	chr10_49370752	0	49370752	G	A
10	chr10_49371335	0	49371335	A	G
10	chr10_49374440	0	49374440	T	C
10	chr10_49377312	0	49377312	T	A
10	chr10_49377910	0	49377910	A	G
10	chr10_49378818	0	49378818	C	T
10	chr10_49381679	0	49381679	T	C
10	chr10_49396046	0	49396046	T	C
10	chr10_49408198	0	49408198	T	C
10	chr10_49420624	0	49420624	A	T
10	chr10_49426326	0	49426326	G	A
10	chr10_49427898	0	49427898	T	A
10	chr10_49427987	0	49427987	A	C
10	chr10_49443657	0	49443657	G	A
10	chr10_49446468	0	49446468	G	A
10	chr10_49450601	0	49450601	A	C
10	chr10_49458382	0	49458382	A	G
10	chr10_49459531	0	49459531	A	G
10	chr10_49461046	0	49461046	C	A
10	chr10_49468566	0	49468566	A	G
10	chr10_49470561	0	49470561	T	G
10	chr10_49480250	0	49480250	G	T
10	chr10_49481650	0	49481650	T	C
10	chr10_49485772	0	49485772	T	C
10	chr10_49504216	0	49504216	A	G
10	chr10_49507287	0	49507287	T	C
10	chr10_49510054	0	49510054	A	G
10	chr10_49519007	0	49519007	T	C
10	chr10_49520555	0	49520555	G	A
10	chr10_49521023	0	49521023	G	A
10	chr10_49522569	0	49522569	C	G
10	chr10_49525092	0	49525092	T	C
10	chr10_49525154	0	49525154	A	G
10	chr10_49525898	0	49525898	G	A
10	chr10_49535407	0	49535407	T	C
10	chr10_49535964	0	49535964	A	G
10	chr10_49536794	0	49536794	G	C
10	chr10_49537908	0	49537908	G	T
10	chr10_49539965	0	49539965	T	C
10	chr10_49544133	0	49544133	G	A
10	chr10_49547258	0	49547258	T	C
10	chr10_49547584	0	49547584	G	C
10	chr10_49552148	0	49552148	A	T
10	chr10_49552241	0	49552241	C	T
10	chr10_49553477	0	49553477	T	A
10	chr10_49553513	0	49553513	T	G
10	chr10_49559226	0	49559226	T	C
10	chr10_49562638	0	49562638	T	G
10	chr10_49567559	0	49567559	C	T
10	chr10_49573536	0	49573536	G	A
10	chr10_49574214	0	49574214	A	G
10	chr10_49574299	0	49574299	A	G
10	chr10_49578317	0	49578317	C	T
10	chr10_49580413	0	49580413	A	G
10	chr10_49591072	0	49591072	G	C
10	chr10_49594979	0	49594979	A	G
10	chr10_49597366	0	49597366	G	A
10	chr10_49599065	0	49599065	G	A
10	chr10_49601255	0	49601255	T	C
10	chr10_49608181	0	49608181	A	G
10	chr10_49611944	0	49611944	A	G
10	chr10_49615285	0	49615285	G	C
10	chr10_49621339	0	49621339	A	G
10	chr10_49625761	0	49625761	A	G
10	chr10_49626397	0	49626397	A	G
10	chr10_49626833	0	49626833	C	T
10	chr10_49628806	0	49628806	A	G
10	chr10_49632648	0	49632648	A	G
10	chr10_49636534	0	49636534	C	T
10	chr10_49640281	0	49640281	T	C
10	chr10_49641406	0	49641406	T	G
10	chr10_49641533	0	49641533	G	A
10	chr10_49656704	0	49656704	A	G
10	chr10_49680204	0	49680204	A	G
10	chr10_49686042	0	49686042	C	T
10	chr10_49690171	0	49690171	A	G
10	chr10_49690749	0	49690749	C	A
10	chr10_49700480	0	49700480	A	G
10	chr10_49715497	0	49715497	C	T
10	chr10_49717371	0	49717371	C	G
10	chr10_49718618	0	49718618	T	C
10	chr10_49721670	0	49721670	C	A
10	chr10_49729563	0	49729563	G	A
10	chr10_49740278	0	49740278	G	C
10	chr10_49749615	0	49749615	G	T
10	chr10_49750234	0	49750234	C	T
10	chr10_49751415	0	49751415	A	G
10	chr10_49761444	0	49761444	T	C
10	chr10_49763768	0	49763768	C	A
10	chr10_49764498	0	49764498	A	C
10	chr10_49766526	0	49766526	A	G
10	chr10_49768259	0	49768259	C	A
10	chr10_49775318	0	49775318	G	A
10	chr10_49789288	0	49789288	A	C
10	chr10_49789515	0	49789515	T	C
10	chr10_49791653	0	49791653	A	G
10	chr10_49792671	0	49792671	C	T
10	chr10_49797687	0	49797687	A	C
10	chr10_49799201	0	49799201	G	C
10	chr10_49800741	0	49800741	C	T
10	chr10_49805966	0	49805966	G	A
10	chr10_49807944	0	49807944	G	C
10	chr10_49808074	0	49808074	G	A
10	chr10_49809923	0	49809923	T	C
10	chr10_49818226	0	49818226	A	G
10	chr10_49823525	0	49823525	C	A
10	chr10_49825595	0	49825595	T	G
10	chr10_49831261	0	49831261	T	C
10	chr10_49834447	0	49834447	C	A
10	chr10_49834693	0	49834693	T	C
10	chr10_49838139	0	49838139	G	T
10	chr10_49838322	0	49838322	A	G
10	chr10_49845285	0	49845285	T	C
10	chr10_49851678	0	49851678	C	G
10	chr10_49852694	0	49852694	T	G
10	chr10_49857234	0	49857234	T	C
10	chr10_49862860	0	49862860	T	C
10	chr10_49869112	0	49869112	T	G
10	chr10_49869752	0	49869752	G	A
10	chr10_49873737	0	49873737	C	T
10	chr10_49883893	0	49883893	T	C
10	chr10_49889271	0	49889271	T	C
10	chr10_49901708	0	49901708	T	G
10	chr10_49908532	0	49908532	A	G
10	chr10_49912617	0	49912617	G	A
10	chr10_49916122	0	49916122	G	A
10	chr10_49925778	0	49925778	G	A
10	chr10_49934473	0	49934473	G	C
10	chr10_49936543	0	49936543	G	A
10	chr10_49945328	0	49945328	A	G
10	chr10_49945840	0	49945840	A	C
10	chr10_49949475	0	49949475	T	C
10	chr10_49949495	0	49949495	T	C
10	chr10_49949622	0	49949622	T	C
10	chr10_49953753	0	49953753	C	T
10	chr10_49955387	0	49955387	C	T
10	chr10_49957140	0	49957140	G	T
10	chr10_49965528	0	49965528	G	C
10	chr10_49978981	0	49978981	G	A
10	chr10_49986207	0	49986207	A	C
10	chr10_49990244	0	49990244	C	T
10	chr10_49998114	0	49998114	G	A
10	chr10_50000122	0	50000122	A	G
10	chr10_50001212	0	50001212	G	C
10	chr10_50003868	0	50003868	C	A
10	chr10_50009518	0	50009518	G	A
10	chr10_50011471	0	50011471	A	T
10	chr10_50016687	0	50016687	A	G
10	chr10_50022640	0	50022640	T	C
10	chr10_50022641	0	50022641	A	G
10	chr10_50024625	0	50024625	T	C
10	chr10_50032407	0	50032407	T	C
10	chr10_50036972	0	50036972	A	G
10	chr10_50038717	0	50038717	A	G
10	chr10_50040328	0	50040328	A	C
10	chr10_50040488	0	50040488	A	C
10	chr10_50045751	0	50045751	T	C
10	chr10_50060708	0	50060708	G	C
10	chr10_50063038	0	50063038	C	G
10	chr10_50079875	0	50079875	G	T
10	chr10_50081967	0	50081967	T	C
10	chr10_50089358	0	50089358	G	A
10	chr10_50092572	0	50092572	A	G
10	chr10_50095868	0	50095868	C	T
10	chr10_50097059	0	50097059	G	C
10	chr10_50106128	0	50106128	C	T
10	chr10_50109373	0	50109373	A	T
10	chr10_50113000	0	50113000	G	A
10	chr10_50115840	0	50115840	A	G
10	chr10_50120872	0	50120872	G	A
10	chr10_50127475	0	50127475	C	A
10	chr10_50127686	0	50127686	T	C
10	chr10_50138911	0	50138911	G	A
10	chr10_50146421	0	50146421	T	C
10	chr10_50154504	0	50154504	G	C
10	chr10_50162604	0	50162604	G	A
10	chr10_50164369	0	50164369	C	T
10	chr10_50175447	0	50175447	G	A
10	chr10_50176549	0	50176549	G	C
10	chr10_50185755	0	50185755	A	G
10	chr10_50185941	0	50185941	C	T
10	chr10_50190106	0	50190106	C	T
10	chr10_50194467	0	50194467	C	G
10	chr10_50197188	0	50197188	A	G
10	chr10_50211251	0	50211251	C	T
10	chr10_50211329	0	50211329	T	C
10	chr10_50216954	0	50216954	G	C
10	chr10_50224217	0	50224217	T	G
10	chr10_50225956	0	50225956	T	C
10	chr10_50233468	0	50233468	T	C
10	chr10_50240052	0	50240052	G	T
10	chr10_50243835	0	50243835	C	T
10	chr10_50246558	0	50246558	A	G
10	chr10_50251733	0	50251733	G	A
10	chr10_50258783	0	50258783	A	G
10	chr10_50270479	0	50270479	T	C
10	chr10_50275282	0	50275282	A	G
10	chr10_50279555	0	50279555	G	T
10	chr10_50280460	0	50280460	G	A
10	chr10_50282955	0	50282955	G	A
10	chr10_50284884	0	50284884	G	C
10	chr10_50284955	0	50284955	T	C
10	chr10_50288642	0	50288642	T	A
10	chr10_50292094	0	50292094	A	G
10	chr10_50298002	0	50298002	C	T
10	chr10_50300647	0	50300647	A	G
10	chr10_50300818	0	50300818	A	G
10	chr10_50303371	0	50303371	T	C
10	chr10_50305874	0	50305874	T	C
10	chr10_50308002	0	50308002	C	T
10	chr10_50312329	0	50312329	C	T
10	chr10_50313428	0	50313428	A	T
10	chr10_50313456	0	50313456	G	A
10	chr10_50313485	0	50313485	G	A
10	chr10_50316544	0	50316544	C	G
10	chr10_50317832	0	50317832	A	G
10	chr10_50319677	0	50319677	G	A
10	chr10_50324856	0	50324856	G	A
10	chr10_50327667	0	50327667	A	G
10	chr10_50329146	0	50329146	A	G
10	chr10_50330119	0	50330119	A	G
10	chr10_50330163	0	50330163	A	G
10	chr10_50331993	0	50331993	A	G
10	chr10_50345892	0	50345892	T	C
10	chr10_50348904	0	50348904	C	T
10	chr10_50354723	0	50354723	A	G
10	chr10_50355766	0	50355766	G	C
10	chr10_50357620	0	50357620	C	G
10	chr10_50357903	0	50357903	C	T
10	chr10_50369857	0	50369857	T	G
10	chr10_50380430	0	50380430	T	G
10	chr10_50381378	0	50381378	A	G
10	chr10_50381909	0	50381909	G	C
10	chr10_50389031	0	50389031	C	T
10	chr10_50395352	0	50395352	T	C
10	chr10_50397224	0	50397224	T	G
10	chr10_50400611	0	50400611	T	G
10	chr10_50403163	0	50403163	T	C
10	chr10_50404874	0	50404874	A	G
10	chr10_50414557	0	50414557	T	C
10	chr10_50419951	0	50419951	G	A
10	chr10_50424388	0	50424388	A	G
10	chr10_50426753	0	50426753	G	A
10	chr10_50428950	0	50428950	C	T
10	chr10_50429386	0	50429386	T	C
10	chr10_50431681	0	50431681	C	T
10	chr10_50447133	0	50447133	C	T
10	chr10_50452892	0	50452892	T	C
10	chr10_50455930	0	50455930	T	C
10	chr10_50462043	0	50462043	T	C
10	chr10_50466104	0	50466104	A	G
10	chr10_50466183	0	50466183	C	T
10	chr10_50476968	0	50476968	T	C
10	chr10_50480109	0	50480109	T	C
10	chr10_50480120	0	50480120	C	T
10	chr10_50480316	0	50480316	G	C
10	chr10_50483765	0	50483765	C	T
10	chr10_50491499	0	50491499	C	T
10	chr10_50498339	0	50498339	A	G
10	chr10_50505940	0	50505940	T	C
10	chr10_50509405	0	50509405	T	C
10	chr10_50510084	0	50510084	T	C
10	chr10_50517370	0	50517370	T	A
10	chr10_50517979	0	50517979	T	C
10	chr10_50523732	0	50523732	C	T
10	chr10_50530996	0	50530996	C	T
10	chr10_50537008	0	50537008	G	A
10	chr10_50553924	0	50553924	C	T
10	chr10_50557250	0	50557250	T	C
10	chr10_50559670	0	50559670	T	C
10	chr10_50569989	0	50569989	A	T
10	chr10_50584353	0	50584353	G	A
10	chr10_50587544	0	50587544	A	G
10	chr10_50596331	0	50596331	A	G
10	chr10_50597273	0	50597273	T	C
10	chr10_50619037	0	50619037	G	A
10	chr10_50620101	0	50620101	C	G
10	chr10_50628227	0	50628227	C	T
10	chr10_50629911	0	50629911	G	A
10	chr10_50631404	0	50631404	T	C
10	chr10_50642481	0	50642481	G	C
10	chr10_50645472	0	50645472	C	A
10	chr10_50650717	0	50650717	T	G
10	chr10_50665570	0	50665570	G	A
10	chr10_50667430	0	50667430	T	C
10	chr10_50672895	0	50672895	T	C
10	chr10_50694024	0	50694024	G	A
10	chr10_50698148	0	50698148	A	G
10	chr10_50698258	0	50698258	T	C
10	chr10_50706577	0	50706577	C	T
10	chr10_50708291	0	50708291	A	G
10	chr10_50722657	0	50722657	A	G
10	chr10_50723275	0	50723275	A	G
10	chr10_50726219	0	50726219	T	C
10	chr10_50729419	0	50729419	T	C
10	chr10_50733761	0	50733761	A	T
10	chr10_50734280	0	50734280	T	C
10	chr10_50735790	0	50735790	G	A
10	chr10_50738424	0	50738424	T	C
10	chr10_50740418	0	50740418	C	T
10	chr10_50743304	0	50743304	A	G
10	chr10_50745419	0	50745419	C	A
10	chr10_50752924	0	50752924	T	C
10	chr10_50754861	0	50754861	C	T
10	chr10_50760050	0	50760050	T	A
10	chr10_50764953	0	50764953	A	G
10	chr10_50785415	0	50785415	C	T
10	chr10_50792661	0	50792661	G	A
10	chr10_50812538	0	50812538	C	T
10	chr10_50819297	0	50819297	T	C
10	chr10_50825029	0	50825029	T	G
10	chr10_50828754	0	50828754	A	G
10	chr10_50839458	0	50839458	C	A
10	chr10_50844978	0	50844978	T	G
10	chr10_50856028	0	50856028	G	T
10	chr10_50869322	0	50869322	G	C
10	chr10_50869961	0	50869961	T	A
10	chr10_50870804	0	50870804	T	C
10	chr10_50877364	0	50877364	A	G
10	chr10_50892162	0	50892162	G	C
10	chr10_50894493	0	50894493	A	G
10	chr10_50896629	0	50896629	C	T
10	chr10_50897988	0	50897988	G	A
10	chr10_50900494	0	50900494	C	G
10	chr10_50901199	0	50901199	C	T
10	chr10_50902063	0	50902063	G	A
10	chr10_50903824	0	50903824	T	C
10	chr10_50912304	0	50912304	A	T
10	chr10_50934839	0	50934839	G	C
10	chr10_50938861	0	50938861	A	T
10	chr10_50939381	0	50939381	G	A
10	chr10_50945148	0	50945148	C	T
10	chr10_50950364	0	50950364	G	A
10	chr10_50952861	0	50952861	C	T
10	chr10_50953947	0	50953947	G	A
10	chr10_50956420	0	50956420	A	G
10	chr10_50957699	0	50957699	A	G
10	chr10_50964801	0	50964801	G	A
10	chr10_50965520	0	50965520	A	C
10	chr10_50966481	0	50966481	A	G
10	chr10_50967236	0	50967236	G	A
10	chr10_50975705	0	50975705	G	A
10	chr10_50990254	0	50990254	A	T
10	chr10_50992935	0	50992935	G	A
10	chr10_50996191	0	50996191	C	G
10	chr10_50998690	0	50998690	A	G
10	chr10_51000583	0	51000583	A	G
10	chr10_51002537	0	51002537	A	G
10	chr10_51007143	0	51007143	C	A
10	chr10_51009785	0	51009785	A	T
10	chr10_51012823	0	51012823	C	A
10	chr10_51015443	0	51015443	A	T
10	chr10_51021438	0	51021438	T	C
10	chr10_51037713	0	51037713	G	T
10	chr10_51040205	0	51040205	G	A
10	chr10_51040821	0	51040821	G	A
10	chr10_51045162	0	51045162	G	T
10	chr10_51047680	0	51047680	C	T
10	chr10_51047803	0	51047803	C	G
10	chr10_51049794	0	51049794	A	C
10	chr10_51051805	0	51051805	C	A
10	chr10_51070806	0	51070806	A	G
10	chr10_51076712	0	51076712	C	G
10	chr10_51078257	0	51078257	C	A
10	chr10_51079531	0	51079531	A	G
10	chr10_51083295	0	51083295	C	T
10	chr10_51086245	0	51086245	C	T
10	chr10_51090993	0	51090993	T	C
10	chr10_51103171	0	51103171	G	A
10	chr10_51103850	0	51103850	G	T
10	chr10_51109310	0	51109310	T	C
10	chr10_51114183	0	51114183	G	C
10	chr10_51119341	0	51119341	A	C
10	chr10_51128780	0	51128780	A	G
10	chr10_51139210	0	51139210	A	G
10	chr10_51142491	0	51142491	C	T
10	chr10_51176978	0	51176978	C	T
10	chr10_51184798	0	51184798	C	A
10	chr10_51185811	0	51185811	A	G
10	chr10_51188017	0	51188017	T	C
10	chr10_51194562	0	51194562	G	A
10	chr10_51195284	0	51195284	T	C
10	chr10_51200244	0	51200244	A	G
10	chr10_51208132	0	51208132	C	T
10	chr10_51212040	0	51212040	A	T
10	chr10_51212342	0	51212342	A	C
10	chr10_51220109	0	51220109	C	T
10	chr10_51226456	0	51226456	T	C
10	chr10_51229122	0	51229122	G	A
10	chr10_51231929	0	51231929	T	A
10	chr10_51233468	0	51233468	T	C
10	chr10_51237597	0	51237597	A	G
10	chr10_51245013	0	51245013	C	A
10	chr10_51256286	0	51256286	T	C
10	chr10_51261514	0	51261514	T	A
10	chr10_51268759	0	51268759	G	A
10	chr10_51274592	0	51274592	A	G
10	chr10_51275991	0	51275991	C	T
10	chr10_51281855	0	51281855	T	C
10	chr10_51300756	0	51300756	A	C
10	chr10_51306534	0	51306534	A	G
10	chr10_51312257	0	51312257	A	G
10	chr10_51312289	0	51312289	T	C
10	chr10_51312370	0	51312370	G	A
10	chr10_51312424	0	51312424	C	G
10	chr10_51322640	0	51322640	T	C
10	chr10_51328467	0	51328467	G	A
10	chr10_51329847	0	51329847	G	A
10	chr10_51331691	0	51331691	T	C
10	chr10_51335163	0	51335163	A	C
10	chr10_51336766	0	51336766	C	T
10	chr10_51341484	0	51341484	T	C
10	chr10_51350431	0	51350431	C	T
10	chr10_51353860	0	51353860	G	A
10	chr10_51362281	0	51362281	C	G
10	chr10_51363737	0	51363737	T	C
10	chr10_51366371	0	51366371	G	A
10	chr10_51370705	0	51370705	T	G
10	chr10_51375323	0	51375323	C	G
10	chr10_51382407	0	51382407	C	T
10	chr10_51382661	0	51382661	A	G
10	chr10_51383554	0	51383554	G	A
10	chr10_51388920	0	51388920	G	T
10	chr10_51397491	0	51397491	A	G
10	chr10_51398027	0	51398027	C	T
10	chr10_51415377	0	51415377	G	A
10	chr10_51417389	0	51417389	T	C
10	chr10_51417857	0	51417857	C	T
10	chr10_51423188	0	51423188	G	A
10	chr10_51423904	0	51423904	A	G
10	chr10_51426406	0	51426406	C	T
10	chr10_51430477	0	51430477	A	C
10	chr10_51432949	0	51432949	G	C
10	chr10_51433724	0	51433724	G	A
10	chr10_51442601	0	51442601	T	C
10	chr10_51445447	0	51445447	C	T
10	chr10_51447180	0	51447180	T	G
10	chr10_51449636	0	51449636	A	C
10	chr10_51454461	0	51454461	G	A
10	chr10_51454510	0	51454510	C	A
10	chr10_51456110	0	51456110	G	T
10	chr10_51457625	0	51457625	T	C
10	chr10_51459093	0	51459093	A	G
10	chr10_51460547	0	51460547	T	G
10	chr10_51460883	0	51460883	G	A
10	chr10_51468611	0	51468611	T	C
10	chr10_51478326	0	51478326	C	T
10	chr10_51488040	0	51488040	G	A
10	chr10_51490381	0	51490381	G	T
10	chr10_51491026	0	51491026	T	C
10	chr10_51508700	0	51508700	C	A
10	chr10_51511324	0	51511324	G	A
10	chr10_51516415	0	51516415	C	A
10	chr10_51532405	0	51532405	C	A
10	chr10_51549280	0	51549280	C	T
10	chr10_51556791	0	51556791	T	C
10	chr10_51560860	0	51560860	C	G
10	chr10_51561216	0	51561216	C	T
10	chr10_51570568	0	51570568	C	T
10	chr10_51571521	0	51571521	G	A
10	chr10_51573059	0	51573059	T	G
10	chr10_51591005	0	51591005	A	G
10	chr10_51591361	0	51591361	G	C
10	chr10_51603358	0	51603358	A	G
10	chr10_51606295	0	51606295	C	G
10	chr10_51607913	0	51607913	G	A
10	chr10_51608914	0	51608914	C	A
10	chr10_51620004	0	51620004	T	C
10	chr10_51632001	0	51632001	C	G
10	chr10_51639222	0	51639222	G	C
10	chr10_51639771	0	51639771	C	T
10	chr10_51640563	0	51640563	C	T
10	chr10_51647631	0	51647631	A	G
10	chr10_51681406	0	51681406	G	A
10	chr10_51682032	0	51682032	T	C
10	chr10_51683876	0	51683876	T	A
10	chr10_51687957	0	51687957	C	T
10	chr10_51707399	0	51707399	G	C
10	chr10_51713966	0	51713966	G	C
10	chr10_51775670	0	51775670	A	G
10	chr10_51781079	0	51781079	G	A
10	chr10_51784021	0	51784021	A	T
10	chr10_51796659	0	51796659	C	T
10	chr10_51815228	0	51815228	G	A
10	chr10_51819869	0	51819869	T	C
10	chr10_51820491	0	51820491	C	T
10	chr10_51833794	0	51833794	A	G
10	chr10_51838299	0	51838299	A	G
10	chr10_51845331	0	51845331	C	T
10	chr10_51848071	0	51848071	C	A
10	chr10_51848761	0	51848761	G	A
10	chr10_51851507	0	51851507	T	C
10	chr10_51860976	0	51860976	T	C
10	chr10_51863408	0	51863408	G	A
10	chr10_51875463	0	51875463	T	C
10	chr10_51882868	0	51882868	G	T
10	chr10_51884874	0	51884874	C	G
10	chr10_51888809	0	51888809	G	A
10	chr10_51888838	0	51888838	T	C
10	chr10_51891376	0	51891376	C	T
10	chr10_51892302	0	51892302	G	A
10	chr10_51892952	0	51892952	G	A
10	chr10_51896503	0	51896503	C	T
10	chr10_51899741	0	51899741	C	T
10	chr10_51904799	0	51904799	A	G
10	chr10_51907420	0	51907420	T	C
10	chr10_51909381	0	51909381	A	T
10	chr10_51914343	0	51914343	C	T
10	chr10_51914918	0	51914918	A	G
10	chr10_51915627	0	51915627	A	G
10	chr10_51921526	0	51921526	A	G
10	chr10_51924342	0	51924342	A	C
10	chr10_51946736	0	51946736	T	C
10	chr10_51947257	0	51947257	G	T
10	chr10_51959117	0	51959117	G	C
10	chr10_51960224	0	51960224	G	A
10	chr10_51972997	0	51972997	A	G
10	chr10_51985526	0	51985526	T	C
10	chr10_51985875	0	51985875	C	A
10	chr10_51987889	0	51987889	T	G
10	chr10_51990049	0	51990049	T	C
10	chr10_51994896	0	51994896	A	G
10	chr10_52003460	0	52003460	A	G
10	chr10_52012675	0	52012675	G	A
10	chr10_52020641	0	52020641	A	G
10	chr10_52020665	0	52020665	T	C
10	chr10_52021599	0	52021599	G	T
10	chr10_52024171	0	52024171	A	G
10	chr10_52028500	0	52028500	T	C
10	chr10_52029885	0	52029885	G	A
10	chr10_52039115	0	52039115	A	G
10	chr10_52039800	0	52039800	C	A
10	chr10_52039815	0	52039815	A	G
10	chr10_52042715	0	52042715	C	T
10	chr10_52047411	0	52047411	T	A
10	chr10_52047795	0	52047795	C	T
10	chr10_52056547	0	52056547	G	T
10	chr10_52056717	0	52056717	C	A
10	chr10_52057677	0	52057677	C	T
10	chr10_52060227	0	52060227	G	C
10	chr10_52065441	0	52065441	A	G
10	chr10_52087528	0	52087528	G	C
10	chr10_52089266	0	52089266	C	A
10	chr10_52102687	0	52102687	A	G
10	chr10_52108306	0	52108306	T	C
10	chr10_52117596	0	52117596	T	C
10	chr10_52118271	0	52118271	T	G
10	chr10_52119262	0	52119262	A	G
10	chr10_52120191	0	52120191	T	G
10	chr10_52124810	0	52124810	G	A
10	chr10_52134442	0	52134442	C	A
10	chr10_52141668	0	52141668	C	T
10	chr10_52146080	0	52146080	C	A
10	chr10_52147651	0	52147651	G	A
10	chr10_52148543	0	52148543	T	C
10	chr10_52161261	0	52161261	C	T
10	chr10_52165231	0	52165231	G	A
10	chr10_52171789	0	52171789	A	C
10	chr10_52173124	0	52173124	G	C
10	chr10_52174700	0	52174700	A	G
10	chr10_52175713	0	52175713	G	A
10	chr10_52177645	0	52177645	A	G
10	chr10_52179945	0	52179945	G	A
10	chr10_52181253	0	52181253	T	C
10	chr10_52184129	0	52184129	A	G
10	chr10_52184572	0	52184572	T	C
10	chr10_52187389	0	52187389	A	G
10	chr10_52188653	0	52188653	C	T
10	chr10_52192212	0	52192212	G	A
10	chr10_52196073	0	52196073	A	G
10	chr10_52196650	0	52196650	A	T
10	chr10_52204448	0	52204448	A	C
10	chr10_52207513	0	52207513	A	T
10	chr10_52211793	0	52211793	T	A
10	chr10_52217154	0	52217154	T	A
10	chr10_52220994	0	52220994	T	C
10	chr10_52224033	0	52224033	C	T
10	chr10_52242800	0	52242800	C	T
10	chr10_52253182	0	52253182	A	G
10	chr10_52259230	0	52259230	C	T
10	chr10_52268411	0	52268411	T	G
10	chr10_52271624	0	52271624	G	A
10	chr10_52275019	0	52275019	A	G
10	chr10_52275696	0	52275696	C	T
10	chr10_52301280	0	52301280	A	G
10	chr10_52304516	0	52304516	A	G
10	chr10_52320944	0	52320944	C	T
10	chr10_52330763	0	52330763	G	A
10	chr10_52335824	0	52335824	G	A
10	chr10_52351436	0	52351436	G	A
10	chr10_52374562	0	52374562	A	G
10	chr10_52394514	0	52394514	T	G
10	chr10_52404033	0	52404033	C	A
10	chr10_52417882	0	52417882	T	G
10	chr10_52418045	0	52418045	G	A
10	chr10_52426838	0	52426838	T	C
10	chr10_52432818	0	52432818	T	A
10	chr10_52442827	0	52442827	C	T
10	chr10_52443424	0	52443424	T	C
10	chr10_52443853	0	52443853	G	T
10	chr10_52447519	0	52447519	T	C
10	chr10_52459772	0	52459772	C	T
10	chr10_52478945	0	52478945	C	T
10	chr10_52481076	0	52481076	T	G
10	chr10_52484660	0	52484660	A	G
10	chr10_52487694	0	52487694	T	C
10	chr10_52488554	0	52488554	T	C
10	chr10_52490188	0	52490188	G	A
10	chr10_52491798	0	52491798	A	G
10	chr10_52500653	0	52500653	G	T
10	chr10_52506904	0	52506904	T	C
10	chr10_52524368	0	52524368	A	G
10	chr10_52525680	0	52525680	G	C
10	chr10_52526190	0	52526190	G	A
10	chr10_52533447	0	52533447	G	A
10	chr10_52534208	0	52534208	T	C
10	chr10_52534892	0	52534892	T	C
10	chr10_52547318	0	52547318	C	T
10	chr10_52566133	0	52566133	C	T
10	chr10_52570588	0	52570588	A	G
10	chr10_52583048	0	52583048	C	T
10	chr10_52585342	0	52585342	T	C
10	chr10_52589097	0	52589097	C	A
10	chr10_52591643	0	52591643	G	C
10	chr10_52593012	0	52593012	T	C
10	chr10_52603054	0	52603054	G	T
10	chr10_52603796	0	52603796	G	C
10	chr10_52615030	0	52615030	A	C
10	chr10_52615528	0	52615528	G	A
10	chr10_52623676	0	52623676	A	C
10	chr10_52627773	0	52627773	C	A
10	chr10_52629356	0	52629356	T	C
10	chr10_52644540	0	52644540	C	A
10	chr10_52644587	0	52644587	C	T
10	chr10_52654926	0	52654926	C	T
10	chr10_52658457	0	52658457	A	G
10	chr10_52662202	0	52662202	G	A
10	chr10_52670320	0	52670320	G	C
10	chr10_52675182	0	52675182	C	G
10	chr10_52688450	0	52688450	A	C
10	chr10_52692414	0	52692414	G	A
10	chr10_52694971	0	52694971	G	A
10	chr10_52704474	0	52704474	C	T
10	chr10_52717013	0	52717013	T	C
10	chr10_52735399	0	52735399	T	C
10	chr10_52736093	0	52736093	T	C
10	chr10_52757027	0	52757027	C	T
10	chr10_52769698	0	52769698	A	G
10	chr10_52778077	0	52778077	G	A
10	chr10_52796465	0	52796465	A	G
10	chr10_52812255	0	52812255	A	G
10	chr10_52817731	0	52817731	T	C
10	chr10_52818644	0	52818644	A	G
10	chr10_52827314	0	52827314	G	A
10	chr10_52849219	0	52849219	C	T
10	chr10_52855379	0	52855379	G	T
10	chr10_52857395	0	52857395	G	T
10	chr10_52857445	0	52857445	G	A
10	chr10_52859911	0	52859911	G	A
10	chr10_52866218	0	52866218	C	T
10	chr10_52871098	0	52871098	C	T
10	chr10_52872167	0	52872167	C	G
10	chr10_52878255	0	52878255	C	T
10	chr10_52878913	0	52878913	G	A
10	chr10_52883401	0	52883401	T	C
10	chr10_52905040	0	52905040	C	T
10	chr10_52913843	0	52913843	T	G
10	chr10_52917964	0	52917964	T	C
10	chr10_52918459	0	52918459	G	A
10	chr10_52924694	0	52924694	T	G
10	chr10_52929001	0	52929001	G	C
10	chr10_52938876	0	52938876	G	A
10	chr10_52941094	0	52941094	C	T
10	chr10_52944012	0	52944012	G	A
10	chr10_52954680	0	52954680	C	T
10	chr10_52956740	0	52956740	G	A
10	chr10_52973321	0	52973321	C	A
10	chr10_52983614	0	52983614	A	G
10	chr10_52989605	0	52989605	G	A
10	chr10_52995907	0	52995907	A	G
10	chr10_53007062	0	53007062	G	C
10	chr10_53008469	0	53008469	G	A
10	chr10_53013269	0	53013269	T	C
10	chr10_53026486	0	53026486	T	C
10	chr10_53031537	0	53031537	A	C
10	chr10_53035910	0	53035910	G	A
10	chr10_53038566	0	53038566	T	C
10	chr10_53043532	0	53043532	T	G
10	chr10_53050736	0	53050736	G	T
10	chr10_53053322	0	53053322	T	C
10	chr10_53060347	0	53060347	G	A
10	chr10_53062547	0	53062547	A	G
10	chr10_53064081	0	53064081	C	G
10	chr10_53064918	0	53064918	T	C
10	chr10_53086135	0	53086135	T	C
10	chr10_53104426	0	53104426	A	G
10	chr10_53115324	0	53115324	A	C
10	chr10_53115456	0	53115456	C	G
10	chr10_53135464	0	53135464	A	C
10	chr10_53136796	0	53136796	C	T
10	chr10_53140061	0	53140061	G	A
10	chr10_53144638	0	53144638	T	C
10	chr10_53153108	0	53153108	C	G
10	chr10_53158751	0	53158751	A	C
10	chr10_53159120	0	53159120	G	T
10	chr10_53167802	0	53167802	T	C
10	chr10_53189568	0	53189568	C	T
10	chr10_53207638	0	53207638	T	C
10	chr10_53211936	0	53211936	C	G
10	chr10_53228050	0	53228050	G	A
10	chr10_53234665	0	53234665	G	A
10	chr10_53243032	0	53243032	A	T
10	chr10_53249187	0	53249187	T	G
10	chr10_53249459	0	53249459	G	T
10	chr10_53249964	0	53249964	G	C
10	chr10_53255209	0	53255209	C	A
10	chr10_53256263	0	53256263	C	A
10	chr10_53264569	0	53264569	C	A
10	chr10_53266364	0	53266364	G	A
10	chr10_53271195	0	53271195	C	T
10	chr10_53274901	0	53274901	T	A
10	chr10_53279363	0	53279363	G	A
10	chr10_53293314	0	53293314	G	C
10	chr10_53293696	0	53293696	G	T
10	chr10_53302757	0	53302757	T	C
10	chr10_53307955	0	53307955	G	A
10	chr10_53310795	0	53310795	A	G
10	chr10_53332045	0	53332045	C	T
10	chr10_53332889	0	53332889	G	T
10	chr10_53335376	0	53335376	T	C
10	chr10_53336443	0	53336443	C	T
10	chr10_53342950	0	53342950	G	A
10	chr10_53353926	0	53353926	C	T
10	chr10_53362613	0	53362613	C	T
10	chr10_53363846	0	53363846	T	C
10	chr10_53368319	0	53368319	G	C
10	chr10_53369422	0	53369422	T	C
10	chr10_53369531	0	53369531	A	G
10	chr10_53370989	0	53370989	C	A
10	chr10_53374357	0	53374357	T	C
10	chr10_53378986	0	53378986	C	T
10	chr10_53381766	0	53381766	T	C
10	chr10_53388302	0	53388302	T	G
10	chr10_53395753	0	53395753	G	C
10	chr10_53402799	0	53402799	T	A
10	chr10_53409175	0	53409175	A	T
10	chr10_53410376	0	53410376	T	C
10	chr10_53414561	0	53414561	G	A
10	chr10_53420424	0	53420424	T	C
10	chr10_53427456	0	53427456	T	C
10	chr10_53436897	0	53436897	T	C
10	chr10_53442245	0	53442245	T	C
10	chr10_53463726	0	53463726	A	T
10	chr10_53465314	0	53465314	A	G
10	chr10_53469061	0	53469061	T	A
10	chr10_53471072	0	53471072	A	G
10	chr10_53474685	0	53474685	A	G
10	chr10_53482996	0	53482996	A	G
10	chr10_53486793	0	53486793	A	C
10	chr10_53487967	0	53487967	G	C
10	chr10_53502882	0	53502882	A	G
10	chr10_53531806	0	53531806	A	C
10	chr10_53540210	0	53540210	C	A
10	chr10_53543519	0	53543519	T	C
10	chr10_53545935	0	53545935	A	G
10	chr10_53546295	0	53546295	G	C
10	chr10_53552982	0	53552982	T	C
10	chr10_53557903	0	53557903	T	G
10	chr10_53573558	0	53573558	C	T
10	chr10_53579128	0	53579128	C	T
10	chr10_53582066	0	53582066	G	A
10	chr10_53584179	0	53584179	A	G
10	chr10_53585968	0	53585968	A	G
10	chr10_53595067	0	53595067	A	G
10	chr10_53595336	0	53595336	T	A
10	chr10_53595588	0	53595588	T	C
10	chr10_53601137	0	53601137	C	T
10	chr10_53602775	0	53602775	A	C
10	chr10_53622776	0	53622776	A	G
10	chr10_53624767	0	53624767	G	A
10	chr10_53636175	0	53636175	T	C
10	chr10_53654210	0	53654210	T	C
10	chr10_53659335	0	53659335	G	A
10	chr10_53661091	0	53661091	G	T
10	chr10_53663788	0	53663788	T	G
10	chr10_53664778	0	53664778	C	T
10	chr10_53671550	0	53671550	G	T
10	chr10_53671601	0	53671601	G	A
10	chr10_53704297	0	53704297	C	T
10	chr10_53705033	0	53705033	G	A
10	chr10_53705276	0	53705276	A	G
10	chr10_53708565	0	53708565	G	A
10	chr10_53714794	0	53714794	G	A
10	chr10_53725454	0	53725454	A	G
10	chr10_53736128	0	53736128	C	G
10	chr10_53753951	0	53753951	C	T
10	chr10_53754518	0	53754518	A	G
10	chr10_53754603	0	53754603	G	A
10	chr10_53764596	0	53764596	A	G
10	chr10_53767005	0	53767005	G	A
10	chr10_53772721	0	53772721	T	G
10	chr10_53780048	0	53780048	C	T
10	chr10_53780090	0	53780090	T	C
10	chr10_53795022	0	53795022	G	A
10	chr10_53799375	0	53799375	A	T
10	chr10_53805433	0	53805433	G	A
10	chr10_53805740	0	53805740	T	G
10	chr10_53806331	0	53806331	C	T
10	chr10_53829703	0	53829703	G	C
10	chr10_53830940	0	53830940	T	C
10	chr10_53831017	0	53831017	C	T
10	chr10_53831176	0	53831176	G	A
10	chr10_53839758	0	53839758	C	T
10	chr10_53840945	0	53840945	A	G
10	chr10_53845608	0	53845608	A	G
10	chr10_53851408	0	53851408	A	G
10	chr10_53852624	0	53852624	G	A
10	chr10_53865161	0	53865161	A	G
10	chr10_53879371	0	53879371	C	A
10	chr10_53880632	0	53880632	T	C
10	chr10_53881437	0	53881437	T	C
10	chr10_53893405	0	53893405	G	C
10	chr10_53896737	0	53896737	T	G
10	chr10_53897396	0	53897396	G	T
10	chr10_53909558	0	53909558	G	A
10	chr10_53912210	0	53912210	T	A
10	chr10_53912644	0	53912644	G	T
10	chr10_53912931	0	53912931	C	T
10	chr10_53923132	0	53923132	A	G
10	chr10_53925586	0	53925586	G	C
10	chr10_53942644	0	53942644	T	A
10	chr10_53982713	0	53982713	G	C
10	chr10_53984860	0	53984860	A	G
10	chr10_53985771	0	53985771	A	T
10	chr10_53993183	0	53993183	C	T
10	chr10_53999031	0	53999031	A	G
10	chr10_54008674	0	54008674	T	G
10	chr10_54027562	0	54027562	A	T
10	chr10_54037298	0	54037298	A	G
10	chr10_54040906	0	54040906	G	A
10	chr10_54064221	0	54064221	G	A
10	chr10_54071306	0	54071306	T	C
10	chr10_54075205	0	54075205	G	T
10	chr10_54076227	0	54076227	T	C
10	chr10_54077065	0	54077065	G	A
10	chr10_54078424	0	54078424	C	T
10	chr10_54078587	0	54078587	C	T
10	chr10_54085127	0	54085127	C	G
10	chr10_54101999	0	54101999	T	C
10	chr10_54119816	0	54119816	G	A
10	chr10_54130067	0	54130067	C	G
10	chr10_54132946	0	54132946	T	C
10	chr10_54137634	0	54137634	A	T
10	chr10_54138999	0	54138999	G	T
10	chr10_54141098	0	54141098	T	C
10	chr10_54147858	0	54147858	C	T
10	chr10_54171850	0	54171850	A	G
10	chr10_54178022	0	54178022	T	C
10	chr10_54180419	0	54180419	C	A
10	chr10_54187864	0	54187864	T	C
10	chr10_54189622	0	54189622	T	G
10	chr10_54194008	0	54194008	T	A
10	chr10_54202193	0	54202193	G	A
10	chr10_54203867	0	54203867	G	C
10	chr10_54216312	0	54216312	A	G
10	chr10_54217261	0	54217261	G	A
10	chr10_54232457	0	54232457	G	T
10	chr10_54252246	0	54252246	C	T
10	chr10_54254559	0	54254559	G	A
10	chr10_54267347	0	54267347	A	G
10	chr10_54271044	0	54271044	A	G
10	chr10_54280892	0	54280892	T	C
10	chr10_54288087	0	54288087	C	T
10	chr10_54312128	0	54312128	C	T
10	chr10_54315827	0	54315827	A	G
10	chr10_54315909	0	54315909	C	T
10	chr10_54322467	0	54322467	A	G
10	chr10_54328772	0	54328772	T	C
10	chr10_54338339	0	54338339	T	C
10	chr10_54339434	0	54339434	A	G
10	chr10_54340024	0	54340024	G	C
10	chr10_54344497	0	54344497	C	T
10	chr10_54350337	0	54350337	T	C
10	chr10_54355682	0	54355682	A	T
10	chr10_54360880	0	54360880	T	C
10	chr10_54363843	0	54363843	A	G
10	chr10_54374990	0	54374990	G	A
10	chr10_54377340	0	54377340	G	A
10	chr10_54379237	0	54379237	A	T
10	chr10_54382808	0	54382808	A	G
10	chr10_54400591	0	54400591	G	A
10	chr10_54405717	0	54405717	C	G
10	chr10_54406230	0	54406230	C	T
10	chr10_54408288	0	54408288	C	T
10	chr10_54416598	0	54416598	A	G
10	chr10_54434143	0	54434143	C	T
10	chr10_54437654	0	54437654	A	G
10	chr10_54441510	0	54441510	G	T
10	chr10_54445070	0	54445070	T	C
10	chr10_54447274	0	54447274	G	C
10	chr10_54447408	0	54447408	T	C
10	chr10_54448721	0	54448721	T	G
10	chr10_54456563	0	54456563	G	C
10	chr10_54458664	0	54458664	T	G
10	chr10_54470208	0	54470208	T	C
10	chr10_54481540	0	54481540	A	G
10	chr10_54485657	0	54485657	A	G
10	chr10_54488737	0	54488737	G	A
10	chr10_54489812	0	54489812	T	C
10	chr10_54495657	0	54495657	G	A
10	chr10_54502493	0	54502493	G	A
10	chr10_54504473	0	54504473	C	T
10	chr10_54525728	0	54525728	T	C
10	chr10_54536364	0	54536364	G	A
10	chr10_54539221	0	54539221	C	T
10	chr10_54542333	0	54542333	C	T
10	chr10_54545517	0	54545517	A	T
10	chr10_54554829	0	54554829	C	G
10	chr10_54557300	0	54557300	T	C
10	chr10_54559859	0	54559859	T	A
10	chr10_54561020	0	54561020	G	A
10	chr10_54566935	0	54566935	A	G
10	chr10_54567891	0	54567891	C	G
10	chr10_54579536	0	54579536	A	G
10	chr10_54582007	0	54582007	G	A
10	chr10_54584900	0	54584900	A	G
10	chr10_54592500	0	54592500	C	T
10	chr10_54611232	0	54611232	G	A
10	chr10_54614998	0	54614998	C	T
10	chr10_54616492	0	54616492	C	T
10	chr10_54620384	0	54620384	G	C
10	chr10_54625040	0	54625040	T	G
10	chr10_54631031	0	54631031	C	T
10	chr10_54633751	0	54633751	C	T
10	chr10_54637270	0	54637270	A	C
10	chr10_54643768	0	54643768	G	A
10	chr10_54675007	0	54675007	T	G
10	chr10_54682941	0	54682941	T	A
10	chr10_54700211	0	54700211	A	C
10	chr10_54715643	0	54715643	T	A
10	chr10_54717635	0	54717635	A	G
10	chr10_54721213	0	54721213	G	A
10	chr10_54723613	0	54723613	T	G
10	chr10_54737359	0	54737359	G	A
10	chr10_54749091	0	54749091	C	T
10	chr10_54752539	0	54752539	G	T
10	chr10_54758057	0	54758057	T	C
10	chr10_54764137	0	54764137	G	T
10	chr10_54775054	0	54775054	A	T
10	chr10_54776976	0	54776976	C	A
10	chr10_54779288	0	54779288	C	T
10	chr10_54786581	0	54786581	A	G
10	chr10_54791327	0	54791327	T	C
10	chr10_54791587	0	54791587	C	T
10	chr10_54795571	0	54795571	T	C
10	chr10_54806942	0	54806942	A	G
10	chr10_54810115	0	54810115	T	C
10	chr10_54811646	0	54811646	T	C
10	chr10_54813085	0	54813085	G	T
10	chr10_54814480	0	54814480	A	G
10	chr10_54814652	0	54814652	C	T
10	chr10_54816193	0	54816193	T	C
10	chr10_54817951	0	54817951	A	G
10	chr10_54824960	0	54824960	A	C
10	chr10_54828823	0	54828823	T	G
10	chr10_54832424	0	54832424	T	G
10	chr10_54837300	0	54837300	C	A
10	chr10_54839559	0	54839559	A	G
10	chr10_54842535	0	54842535	T	C
10	chr10_54845581	0	54845581	G	A
10	chr10_54845849	0	54845849	A	T
10	chr10_54847387	0	54847387	A	G
10	chr10_54863193	0	54863193	G	A
10	chr10_54865507	0	54865507	T	C
10	chr10_54876604	0	54876604	A	G
10	chr10_54879026	0	54879026	G	A
10	chr10_54879903	0	54879903	G	A
10	chr10_54885605	0	54885605	T	A
10	chr10_54888282	0	54888282	C	T
10	chr10_54895699	0	54895699	T	C
10	chr10_54897970	0	54897970	A	G
10	chr10_54901402	0	54901402	A	G
10	chr10_54904551	0	54904551	A	G
10	chr10_54912738	0	54912738	T	C
10	chr10_54917914	0	54917914	A	G
10	chr10_54922337	0	54922337	C	T
10	chr10_54928899	0	54928899	C	T
10	chr10_54937581	0	54937581	C	T
10	chr10_54942346	0	54942346	G	C
10	chr10_54944342	0	54944342	T	C
10	chr10_54951759	0	54951759	C	T
10	chr10_54953562	0	54953562	T	C
10	chr10_54954242	0	54954242	G	C
10	chr10_54954792	0	54954792	A	T
10	chr10_54954831	0	54954831	T	C
10	chr10_54958475	0	54958475	G	C
10	chr10_54958856	0	54958856	G	A
10	chr10_54961547	0	54961547	G	C
10	chr10_54969097	0	54969097	T	C
10	chr10_54979394	0	54979394	C	T
10	chr10_54979427	0	54979427	G	T
10	chr10_54992369	0	54992369	A	G
10	chr10_54996757	0	54996757	G	C
10	chr10_55006407	0	55006407	G	C
10	chr10_55009211	0	55009211	T	G
10	chr10_55012326	0	55012326	T	A
10	chr10_55014351	0	55014351	G	A
10	chr10_55024712	0	55024712	C	G
10	chr10_55027437	0	55027437	T	C
10	chr10_55031892	0	55031892	A	G
10	chr10_55035068	0	55035068	C	T
10	chr10_55044773	0	55044773	A	C
10	chr10_55052121	0	55052121	T	A
10	chr10_55053586	0	55053586	C	T
10	chr10_55053974	0	55053974	A	G
10	chr10_55054957	0	55054957	C	G
10	chr10_55057142	0	55057142	G	A
10	chr10_55060103	0	55060103	T	C
10	chr10_55060823	0	55060823	G	C
10	chr10_55063243	0	55063243	G	C
10	chr10_55065178	0	55065178	C	T
10	chr10_55074664	0	55074664	C	A
10	chr10_55074700	0	55074700	C	T
10	chr10_55077361	0	55077361	G	T
10	chr10_55077650	0	55077650	G	C
10	chr10_55084557	0	55084557	C	T
10	chr10_55099821	0	55099821	G	C
10	chr10_55104710	0	55104710	A	G
10	chr10_55108422	0	55108422	C	T
10	chr10_55123009	0	55123009	C	T
10	chr10_55126140	0	55126140	G	A
10	chr10_55127086	0	55127086	C	A
10	chr10_55127732	0	55127732	A	G
10	chr10_55129535	0	55129535	T	C
10	chr10_55129674	0	55129674	T	G
10	chr10_55134734	0	55134734	G	C
10	chr10_55136030	0	55136030	A	G
10	chr10_55136947	0	55136947	C	G
10	chr10_55141900	0	55141900	T	C
10	chr10_55161701	0	55161701	C	T
10	chr10_55164532	0	55164532	T	C
10	chr10_55167818	0	55167818	T	C
10	chr10_55171315	0	55171315	T	C
10	chr10_55176787	0	55176787	T	C
10	chr10_55220329	0	55220329	T	C
10	chr10_55220915	0	55220915	G	A
10	chr10_55239281	0	55239281	A	G
10	chr10_55240334	0	55240334	A	C
10	chr10_55258515	0	55258515	A	G
10	chr10_55260033	0	55260033	C	T
10	chr10_55262972	0	55262972	T	C
10	chr10_55263780	0	55263780	C	T
10	chr10_55267750	0	55267750	C	T
10	chr10_55268725	0	55268725	T	C
10	chr10_55268855	0	55268855	C	T
10	chr10_55271065	0	55271065	G	A
10	chr10_55288407	0	55288407	G	A
10	chr10_55291013	0	55291013	A	T
10	chr10_55344132	0	55344132	C	T
10	chr10_55353787	0	55353787	G	A
10	chr10_55360841	0	55360841	T	C
10	chr10_55366993	0	55366993	G	C
10	chr10_55367381	0	55367381	A	G
10	chr10_55371714	0	55371714	G	A
10	chr10_55375700	0	55375700	C	G
10	chr10_55382669	0	55382669	G	T
10	chr10_55383596	0	55383596	T	C
10	chr10_55394051	0	55394051	T	C
10	chr10_55404365	0	55404365	C	T
10	chr10_55424776	0	55424776	G	A
10	chr10_55432831	0	55432831	C	T
10	chr10_55444229	0	55444229	G	A
10	chr10_55450190	0	55450190	G	T
10	chr10_55460657	0	55460657	T	C
10	chr10_55462599	0	55462599	A	T
10	chr10_55462750	0	55462750	C	G
10	chr10_55465036	0	55465036	C	T
10	chr10_55467359	0	55467359	A	G
10	chr10_55470255	0	55470255	G	A
10	chr10_55476361	0	55476361	A	G
10	chr10_55504884	0	55504884	G	C
10	chr10_55506585	0	55506585	T	C
10	chr10_55514706	0	55514706	G	T
10	chr10_55519063	0	55519063	T	G
10	chr10_55528189	0	55528189	G	T
10	chr10_55535627	0	55535627	T	C
10	chr10_55540982	0	55540982	T	C
10	chr10_55564266	0	55564266	C	T
10	chr10_55567813	0	55567813	G	A
10	chr10_55568035	0	55568035	C	T
10	chr10_55569430	0	55569430	C	A
10	chr10_55571369	0	55571369	A	G
10	chr10_55578860	0	55578860	G	A
10	chr10_55591354	0	55591354	G	A
10	chr10_55596024	0	55596024	C	T
10	chr10_55604688	0	55604688	A	G
10	chr10_55606550	0	55606550	T	C
10	chr10_55607472	0	55607472	G	A
10	chr10_55614757	0	55614757	A	G
10	chr10_55618296	0	55618296	T	G
10	chr10_55619293	0	55619293	A	G
10	chr10_55619750	0	55619750	A	G
10	chr10_55619957	0	55619957	T	C
10	chr10_55621081	0	55621081	T	G
10	chr10_55623669	0	55623669	A	G
10	chr10_55625154	0	55625154	T	C
10	chr10_55628111	0	55628111	G	T
10	chr10_55631372	0	55631372	A	G
10	chr10_55635908	0	55635908	A	G
10	chr10_55636733	0	55636733	T	G
10	chr10_55637378	0	55637378	C	T
10	chr10_55642183	0	55642183	T	A
10	chr10_55643104	0	55643104	A	G
10	chr10_55643159	0	55643159	A	G
10	chr10_55645806	0	55645806	A	G
10	chr10_55646278	0	55646278	T	C
10	chr10_55648378	0	55648378	G	C
10	chr10_55664146	0	55664146	C	A
10	chr10_55666532	0	55666532	C	T
10	chr10_55667387	0	55667387	A	G
10	chr10_55667884	0	55667884	T	C
10	chr10_55671763	0	55671763	A	C
10	chr10_55674220	0	55674220	A	G
10	chr10_55676922	0	55676922	A	G
10	chr10_55676939	0	55676939	G	A
10	chr10_55699418	0	55699418	T	A
10	chr10_55704309	0	55704309	G	A
10	chr10_55706262	0	55706262	A	G
10	chr10_55707862	0	55707862	T	A
10	chr10_55708125	0	55708125	T	C
10	chr10_55708184	0	55708184	G	T
10	chr10_55710514	0	55710514	G	C
10	chr10_55713368	0	55713368	C	A
10	chr10_55713678	0	55713678	C	T
10	chr10_55713768	0	55713768	A	G
10	chr10_55717667	0	55717667	C	T
10	chr10_55726078	0	55726078	A	G
10	chr10_55735109	0	55735109	C	A
10	chr10_55736800	0	55736800	G	A
10	chr10_55737896	0	55737896	T	C
10	chr10_55750974	0	55750974	A	C
10	chr10_55760478	0	55760478	A	G
10	chr10_55761278	0	55761278	T	C
10	chr10_55767373	0	55767373	C	T
10	chr10_55775314	0	55775314	T	C
10	chr10_55793150	0	55793150	C	T
10	chr10_55795628	0	55795628	C	T
10	chr10_55800215	0	55800215	C	T
10	chr10_55817793	0	55817793	T	A
10	chr10_55822480	0	55822480	A	G
10	chr10_55823719	0	55823719	G	C
10	chr10_55833680	0	55833680	T	A
10	chr10_55837057	0	55837057	C	T
10	chr10_55847709	0	55847709	T	C
10	chr10_55847936	0	55847936	T	C
10	chr10_55850020	0	55850020	A	G
10	chr10_55858159	0	55858159	T	C
10	chr10_55858618	0	55858618	C	T
10	chr10_55862704	0	55862704	C	A
10	chr10_55864270	0	55864270	T	C
10	chr10_55867223	0	55867223	G	A
10	chr10_55868329	0	55868329	G	A
10	chr10_55870575	0	55870575	A	C
10	chr10_55877943	0	55877943	C	A
10	chr10_55887903	0	55887903	G	A
10	chr10_55889667	0	55889667	G	A
10	chr10_55900000	0	55900000	G	A
10	chr10_55900639	0	55900639	C	A
10	chr10_55907376	0	55907376	G	T
10	chr10_55919375	0	55919375	C	G
10	chr10_55920346	0	55920346	T	C
10	chr10_55923456	0	55923456	A	C
10	chr10_55929410	0	55929410	C	G
10	chr10_55930025	0	55930025	T	C
10	chr10_55932163	0	55932163	A	G
10	chr10_55933635	0	55933635	A	G
10	chr10_55933996	0	55933996	A	G
10	chr10_55934747	0	55934747	A	G
10	chr10_55940766	0	55940766	G	A
10	chr10_55945046	0	55945046	T	C
10	chr10_55961215	0	55961215	T	G
10	chr10_55963027	0	55963027	A	G
10	chr10_55969524	0	55969524	A	G
10	chr10_55974802	0	55974802	C	A
10	chr10_55977673	0	55977673	T	C
10	chr10_55981231	0	55981231	G	C
10	chr10_55987350	0	55987350	A	G
10	chr10_55988656	0	55988656	G	A
10	chr10_55992432	0	55992432	T	A
10	chr10_56001799	0	56001799	A	T
10	chr10_56012673	0	56012673	T	C
10	chr10_56022206	0	56022206	C	A
10	chr10_56023003	0	56023003	T	C
10	chr10_56023821	0	56023821	A	G
10	chr10_56027743	0	56027743	A	G
10	chr10_56029184	0	56029184	G	A
10	chr10_56029846	0	56029846	C	T
10	chr10_56031318	0	56031318	C	T
10	chr10_56033301	0	56033301	A	G
10	chr10_56034827	0	56034827	C	T
10	chr10_56045938	0	56045938	G	T
10	chr10_56052365	0	56052365	T	C
10	chr10_56062269	0	56062269	G	A
10	chr10_56063009	0	56063009	G	A
10	chr10_56063131	0	56063131	A	G
10	chr10_56074209	0	56074209	C	T
10	chr10_56083220	0	56083220	G	A
10	chr10_56094021	0	56094021	T	A
10	chr10_56094254	0	56094254	A	G
10	chr10_56100545	0	56100545	T	C
10	chr10_56103166	0	56103166	C	T
10	chr10_56103604	0	56103604	C	T
10	chr10_56107717	0	56107717	C	T
10	chr10_56107741	0	56107741	C	T
10	chr10_56110618	0	56110618	A	G
10	chr10_56113474	0	56113474	T	C
10	chr10_56126979	0	56126979	T	C
10	chr10_56131656	0	56131656	C	T
10	chr10_56141157	0	56141157	G	A
10	chr10_56142771	0	56142771	G	A
10	chr10_56162717	0	56162717	G	A
10	chr10_56163934	0	56163934	T	C
10	chr10_56174416	0	56174416	C	G
10	chr10_56174560	0	56174560	A	G
10	chr10_56187754	0	56187754	A	C
10	chr10_56187805	0	56187805	A	C
10	chr10_56202578	0	56202578	A	G
10	chr10_56204353	0	56204353	A	T
10	chr10_56204555	0	56204555	G	A
10	chr10_56222256	0	56222256	C	T
10	chr10_56223467	0	56223467	C	A
10	chr10_56224625	0	56224625	T	C
10	chr10_56232083	0	56232083	C	T
10	chr10_56240270	0	56240270	C	A
10	chr10_56246223	0	56246223	C	G
10	chr10_56251498	0	56251498	G	A
10	chr10_56251599	0	56251599	C	G
10	chr10_56252826	0	56252826	G	T
10	chr10_56260231	0	56260231	C	T
10	chr10_56261670	0	56261670	G	A
10	chr10_56262754	0	56262754	T	C
10	chr10_56270843	0	56270843	G	C
10	chr10_56274582	0	56274582	A	C
10	chr10_56282619	0	56282619	A	C
10	chr10_56290549	0	56290549	C	A
10	chr10_56306836	0	56306836	A	G
10	chr10_56319004	0	56319004	G	A
10	chr10_56323269	0	56323269	C	T
10	chr10_56329577	0	56329577	T	C
10	chr10_56329847	0	56329847	G	A
10	chr10_56331611	0	56331611	C	T
10	chr10_56333014	0	56333014	T	C
10	chr10_56344003	0	56344003	T	C
10	chr10_56345891	0	56345891	C	G
10	chr10_56346225	0	56346225	A	G
10	chr10_56356495	0	56356495	T	C
10	chr10_56358387	0	56358387	G	C
10	chr10_56358755	0	56358755	G	A
10	chr10_56359813	0	56359813	A	G
10	chr10_56366550	0	56366550	T	C
10	chr10_56366839	0	56366839	A	G
10	chr10_56367719	0	56367719	T	C
10	chr10_56373773	0	56373773	A	G
10	chr10_56378914	0	56378914	C	T
10	chr10_56383941	0	56383941	T	C
10	chr10_56384254	0	56384254	C	T
10	chr10_56390413	0	56390413	G	T
10	chr10_56391723	0	56391723	T	C
10	chr10_56394051	0	56394051	T	A
10	chr10_56399599	0	56399599	T	C
10	chr10_56400210	0	56400210	A	G
10	chr10_56400607	0	56400607	A	G
10	chr10_56400793	0	56400793	G	C
10	chr10_56407810	0	56407810	A	C
10	chr10_56433285	0	56433285	G	A
10	chr10_56438120	0	56438120	G	C
10	chr10_56447993	0	56447993	G	A
10	chr10_56451170	0	56451170	A	G
10	chr10_56452691	0	56452691	G	T
10	chr10_56458302	0	56458302	G	A
10	chr10_56459832	0	56459832	T	C
10	chr10_56465192	0	56465192	T	G
10	chr10_56475116	0	56475116	A	G
10	chr10_56479090	0	56479090	A	T
10	chr10_56483689	0	56483689	C	T
10	chr10_56493066	0	56493066	A	G
10	chr10_56498027	0	56498027	T	C
10	chr10_56512736	0	56512736	C	T
10	chr10_56532799	0	56532799	G	A
10	chr10_56548694	0	56548694	T	G
10	chr10_56551846	0	56551846	C	A
10	chr10_56557641	0	56557641	C	T
10	chr10_56558038	0	56558038	T	C
10	chr10_56558732	0	56558732	A	G
10	chr10_56563064	0	56563064	C	T
10	chr10_56565167	0	56565167	C	T
10	chr10_56565171	0	56565171	A	G
10	chr10_56565273	0	56565273	T	C
10	chr10_56566701	0	56566701	A	G
10	chr10_56568242	0	56568242	A	G
10	chr10_56576075	0	56576075	C	T
10	chr10_56580207	0	56580207	A	G
10	chr10_56582424	0	56582424	A	G
10	chr10_56588605	0	56588605	T	C
10	chr10_56590331	0	56590331	T	G
10	chr10_56596121	0	56596121	A	C
10	chr10_56597100	0	56597100	T	C
10	chr10_56601394	0	56601394	G	A
10	chr10_56601745	0	56601745	C	T
10	chr10_56610596	0	56610596	G	A
10	chr10_56616998	0	56616998	A	G
10	chr10_56625515	0	56625515	C	A
10	chr10_56628720	0	56628720	T	C
10	chr10_56642530	0	56642530	A	G
10	chr10_56643358	0	56643358	G	C
10	chr10_56645177	0	56645177	A	G
10	chr10_56649929	0	56649929	C	T
10	chr10_56656060	0	56656060	A	G
10	chr10_56660592	0	56660592	A	G
10	chr10_56660727	0	56660727	G	A
10	chr10_56665444	0	56665444	A	G
10	chr10_56671676	0	56671676	C	G
10	chr10_56689427	0	56689427	C	G
10	chr10_56690309	0	56690309	A	G
10	chr10_56692204	0	56692204	T	C
10	chr10_56698488	0	56698488	T	C
10	chr10_56698569	0	56698569	A	G
10	chr10_56701180	0	56701180	G	A
10	chr10_56705630	0	56705630	A	G
10	chr10_56708551	0	56708551	A	G
10	chr10_56714374	0	56714374	G	A
10	chr10_56716626	0	56716626	C	T
10	chr10_56718261	0	56718261	T	C
10	chr10_56725490	0	56725490	A	G
10	chr10_56725894	0	56725894	T	C
10	chr10_56726335	0	56726335	G	A
10	chr10_56736540	0	56736540	T	C
10	chr10_56741351	0	56741351	T	C
10	chr10_56744227	0	56744227	C	A
10	chr10_56746886	0	56746886	A	G
10	chr10_56752086	0	56752086	C	T
10	chr10_56754195	0	56754195	A	T
10	chr10_56754712	0	56754712	C	G
10	chr10_56755711	0	56755711	T	G
10	chr10_56760889	0	56760889	G	A
10	chr10_56761297	0	56761297	A	C
10	chr10_56763283	0	56763283	T	C
10	chr10_56763393	0	56763393	C	A
10	chr10_56770263	0	56770263	G	A
10	chr10_56793579	0	56793579	G	C
10	chr10_56794806	0	56794806	T	C
10	chr10_56798192	0	56798192	C	G
10	chr10_56811308	0	56811308	A	G
10	chr10_56818029	0	56818029	A	G
10	chr10_56822416	0	56822416	T	C
10	chr10_56822739	0	56822739	A	G
10	chr10_56825638	0	56825638	T	C
10	chr10_56829509	0	56829509	G	A
10	chr10_56834118	0	56834118	C	T
10	chr10_56846255	0	56846255	G	C
10	chr10_56851654	0	56851654	G	C
10	chr10_56857943	0	56857943	T	G
10	chr10_56859080	0	56859080	C	T
10	chr10_56862062	0	56862062	T	C
10	chr10_56862963	0	56862963	A	G
10	chr10_56863565	0	56863565	T	C
10	chr10_56872541	0	56872541	C	T
10	chr10_56872869	0	56872869	T	G
10	chr10_56874374	0	56874374	G	T
10	chr10_56875919	0	56875919	T	A
10	chr10_56878126	0	56878126	C	G
10	chr10_56880166	0	56880166	G	C
10	chr10_56902219	0	56902219	G	A
10	chr10_56903223	0	56903223	T	C
10	chr10_56907487	0	56907487	C	G
10	chr10_56912568	0	56912568	A	G
10	chr10_56912996	0	56912996	T	C
10	chr10_56928254	0	56928254	T	C
10	chr10_56936683	0	56936683	G	C
10	chr10_56939159	0	56939159	T	C
10	chr10_56939563	0	56939563	A	G
10	chr10_56939749	0	56939749	T	C
10	chr10_56940009	0	56940009	T	C
10	chr10_56942326	0	56942326	T	C
10	chr10_56943621	0	56943621	A	G
10	chr10_56947493	0	56947493	G	A
10	chr10_56953536	0	56953536	T	C
10	chr10_56953903	0	56953903	C	T
10	chr10_56965081	0	56965081	C	T
10	chr10_56967752	0	56967752	C	T
10	chr10_56976597	0	56976597	T	G
10	chr10_56982867	0	56982867	T	G
10	chr10_56989002	0	56989002	A	G
10	chr10_56989591	0	56989591	C	T
10	chr10_56991147	0	56991147	G	A
10	chr10_56993797	0	56993797	T	G
10	chr10_56996422	0	56996422	G	A
10	chr10_57003994	0	57003994	T	C
10	chr10_57013099	0	57013099	C	T
10	chr10_57014606	0	57014606	G	A
10	chr10_57019305	0	57019305	C	T
10	chr10_57028244	0	57028244	C	T
10	chr10_57028555	0	57028555	C	T
10	chr10_57029252	0	57029252	A	G
10	chr10_57032712	0	57032712	T	A
10	chr10_57039993	0	57039993	A	G
10	chr10_57049602	0	57049602	T	C
10	chr10_57050740	0	57050740	A	G
10	chr10_57051177	0	57051177	C	A
10	chr10_57057118	0	57057118	A	G
10	chr10_57057773	0	57057773	A	G
10	chr10_57058324	0	57058324	A	G
10	chr10_57062227	0	57062227	A	G
10	chr10_57072962	0	57072962	T	C
10	chr10_57074054	0	57074054	C	T
10	chr10_57077611	0	57077611	T	C
10	chr10_57078099	0	57078099	C	T
10	chr10_57083157	0	57083157	G	A
10	chr10_57088464	0	57088464	T	C
10	chr10_57095813	0	57095813	A	C
10	chr10_57105733	0	57105733	T	C
10	chr10_57132769	0	57132769	C	A
10	chr10_57132791	0	57132791	A	G
10	chr10_57142952	0	57142952	G	A
10	chr10_57146657	0	57146657	A	G
10	chr10_57161259	0	57161259	T	C
10	chr10_57172081	0	57172081	C	A
10	chr10_57182488	0	57182488	A	C
10	chr10_57182876	0	57182876	T	C
10	chr10_57189754	0	57189754	T	G
10	chr10_57199899	0	57199899	T	C
10	chr10_57200995	0	57200995	T	C
10	chr10_57201742	0	57201742	A	C
10	chr10_57208006	0	57208006	A	G
10	chr10_57209827	0	57209827	C	A
10	chr10_57212753	0	57212753	G	A
10	chr10_57217060	0	57217060	C	T
10	chr10_57218742	0	57218742	T	C
10	chr10_57219385	0	57219385	C	T
10	chr10_57226621	0	57226621	C	G
10	chr10_57237729	0	57237729	T	C
10	chr10_57259924	0	57259924	C	T
10	chr10_57260292	0	57260292	A	G
10	chr10_57266177	0	57266177	G	C
10	chr10_57273523	0	57273523	G	A
10	chr10_57286516	0	57286516	C	A
10	chr10_57288257	0	57288257	G	A
10	chr10_57301781	0	57301781	T	C
10	chr10_57312982	0	57312982	A	G
10	chr10_57318054	0	57318054	C	T
10	chr10_57324897	0	57324897	T	C
10	chr10_57334600	0	57334600	A	G
10	chr10_57342933	0	57342933	C	T
10	chr10_57367280	0	57367280	A	C
10	chr10_57370572	0	57370572	G	A
10	chr10_57371743	0	57371743	A	G
10	chr10_57372179	0	57372179	C	T
10	chr10_57377429	0	57377429	T	C
10	chr10_57384007	0	57384007	A	G
10	chr10_57384697	0	57384697	T	G
10	chr10_57384780	0	57384780	T	A
10	chr10_57385633	0	57385633	G	A
10	chr10_57386232	0	57386232	A	G
10	chr10_57386826	0	57386826	G	A
10	chr10_57389961	0	57389961	C	A
10	chr10_57391153	0	57391153	T	G
10	chr10_57391915	0	57391915	T	C
10	chr10_57397914	0	57397914	T	C
10	chr10_57404328	0	57404328	A	G
10	chr10_57408184	0	57408184	A	G
10	chr10_57412418	0	57412418	A	G
10	chr10_57413921	0	57413921	G	A
10	chr10_57441446	0	57441446	C	T
10	chr10_57452179	0	57452179	G	A
10	chr10_57463118	0	57463118	C	T
10	chr10_57470415	0	57470415	A	C
10	chr10_57470625	0	57470625	T	C
10	chr10_57484053	0	57484053	G	C
10	chr10_57484537	0	57484537	A	G
10	chr10_57485559	0	57485559	A	G
10	chr10_57486759	0	57486759	A	G
10	chr10_57487381	0	57487381	G	A
10	chr10_57492265	0	57492265	A	G
10	chr10_57501830	0	57501830	G	A
10	chr10_57512230	0	57512230	A	T
10	chr10_57521914	0	57521914	A	G
10	chr10_57526220	0	57526220	G	T
10	chr10_57526778	0	57526778	C	G
10	chr10_57533121	0	57533121	T	C
10	chr10_57536778	0	57536778	T	C
10	chr10_57543579	0	57543579	T	C
10	chr10_57546383	0	57546383	C	A
10	chr10_57562264	0	57562264	T	C
10	chr10_57572638	0	57572638	C	T
10	chr10_57574956	0	57574956	C	T
10	chr10_57585668	0	57585668	A	G
10	chr10_57596433	0	57596433	G	A
10	chr10_57602041	0	57602041	A	G
10	chr10_57603760	0	57603760	T	C
10	chr10_57603945	0	57603945	A	G
10	chr10_57604372	0	57604372	A	G
10	chr10_57604620	0	57604620	G	A
10	chr10_57606998	0	57606998	A	G
10	chr10_57607212	0	57607212	A	G
10	chr10_57608587	0	57608587	G	C
10	chr10_57612796	0	57612796	C	G
10	chr10_57613610	0	57613610	A	G
10	chr10_57615509	0	57615509	T	C
10	chr10_57618042	0	57618042	C	T
10	chr10_57621152	0	57621152	C	T
10	chr10_57621262	0	57621262	C	T
10	chr10_57625038	0	57625038	C	T
10	chr10_57632887	0	57632887	G	C
10	chr10_57633078	0	57633078	T	C
10	chr10_57635193	0	57635193	C	T
10	chr10_57635510	0	57635510	C	T
10	chr10_57641260	0	57641260	A	T
10	chr10_57641420	0	57641420	C	T
10	chr10_57641850	0	57641850	A	G
10	chr10_57642790	0	57642790	A	G
10	chr10_57648929	0	57648929	A	G
10	chr10_57654533	0	57654533	G	A
10	chr10_57660759	0	57660759	G	C
10	chr10_57665472	0	57665472	C	T
10	chr10_57667837	0	57667837	A	G
10	chr10_57675074	0	57675074	G	A
10	chr10_57679642	0	57679642	A	G
10	chr10_57682091	0	57682091	A	G
10	chr10_57683717	0	57683717	C	T
10	chr10_57684146	0	57684146	A	G
10	chr10_57684151	0	57684151	C	G
10	chr10_57685278	0	57685278	G	A
10	chr10_57689280	0	57689280	T	C
10	chr10_57699535	0	57699535	T	C
10	chr10_57714006	0	57714006	T	C
10	chr10_57716402	0	57716402	T	C
10	chr10_57718661	0	57718661	T	C
10	chr10_57719717	0	57719717	T	C
10	chr10_57723084	0	57723084	G	C
10	chr10_57724196	0	57724196	G	A
10	chr10_57727344	0	57727344	A	G
10	chr10_57734553	0	57734553	T	C
10	chr10_57737946	0	57737946	A	G
10	chr10_57740953	0	57740953	G	A
10	chr10_57746029	0	57746029	A	G
10	chr10_57746245	0	57746245	C	T
10	chr10_57749697	0	57749697	C	A
10	chr10_57750977	0	57750977	A	G
10	chr10_57751841	0	57751841	T	C
10	chr10_57756402	0	57756402	C	T
10	chr10_57756802	0	57756802	A	C
10	chr10_57761891	0	57761891	A	G
10	chr10_57764190	0	57764190	T	C
10	chr10_57764729	0	57764729	A	G
10	chr10_57767491	0	57767491	A	G
10	chr10_57768397	0	57768397	C	T
10	chr10_57780026	0	57780026	A	G
10	chr10_57787255	0	57787255	G	A
10	chr10_57787568	0	57787568	C	T
10	chr10_57793781	0	57793781	C	G
10	chr10_57794895	0	57794895	C	G
10	chr10_57807380	0	57807380	A	G
10	chr10_57810655	0	57810655	T	C
10	chr10_57811009	0	57811009	T	C
10	chr10_57816676	0	57816676	T	C
10	chr10_57817025	0	57817025	T	C
10	chr10_57818352	0	57818352	G	A
10	chr10_57818551	0	57818551	G	C
10	chr10_57822766	0	57822766	T	C
10	chr10_57838459	0	57838459	A	G
10	chr10_57840148	0	57840148	T	C
10	chr10_57842582	0	57842582	C	T
10	chr10_57847875	0	57847875	C	T
10	chr10_57855641	0	57855641	C	T
10	chr10_57859765	0	57859765	C	A
10	chr10_57869722	0	57869722	A	C
10	chr10_57870194	0	57870194	G	T
10	chr10_57877851	0	57877851	T	C
10	chr10_57893303	0	57893303	C	T
10	chr10_57895414	0	57895414	C	A
10	chr10_57897749	0	57897749	G	C
10	chr10_57901196	0	57901196	A	G
10	chr10_57908188	0	57908188	A	C
10	chr10_57933250	0	57933250	C	G
10	chr10_57933334	0	57933334	C	T
10	chr10_57933996	0	57933996	C	G
10	chr10_57935199	0	57935199	T	A
10	chr10_57935361	0	57935361	C	T
10	chr10_57935376	0	57935376	T	G
10	chr10_57944310	0	57944310	A	C
10	chr10_57954712	0	57954712	A	G
10	chr10_57960556	0	57960556	A	T
10	chr10_57964884	0	57964884	A	G
10	chr10_57967922	0	57967922	G	A
10	chr10_57969360	0	57969360	G	A
10	chr10_57971455	0	57971455	G	A
10	chr10_57976191	0	57976191	C	T
10	chr10_57977937	0	57977937	C	A
10	chr10_57980077	0	57980077	T	G
10	chr10_57982798	0	57982798	C	T
10	chr10_57991494	0	57991494	C	A
10	chr10_57996669	0	57996669	A	G
10	chr10_58013502	0	58013502	T	A
10	chr10_58016138	0	58016138	A	G
10	chr10_58019199	0	58019199	A	C
10	chr10_58024618	0	58024618	A	G
10	chr10_58026964	0	58026964	C	T
10	chr10_58028118	0	58028118	C	T
10	chr10_58029038	0	58029038	T	C
10	chr10_58033650	0	58033650	C	T
10	chr10_58039642	0	58039642	G	A
10	chr10_58050215	0	58050215	A	G
10	chr10_58051803	0	58051803	C	T
10	chr10_58051884	0	58051884	A	G
10	chr10_58053555	0	58053555	G	A
10	chr10_58061561	0	58061561	G	A
10	chr10_58063600	0	58063600	C	T
10	chr10_58067088	0	58067088	C	T
10	chr10_58067853	0	58067853	A	G
10	chr10_58069489	0	58069489	C	G
10	chr10_58071043	0	58071043	C	T
10	chr10_58071909	0	58071909	T	C
10	chr10_58085044	0	58085044	T	G
10	chr10_58092945	0	58092945	G	A
10	chr10_58095465	0	58095465	C	T
10	chr10_58095954	0	58095954	T	C
10	chr10_58099701	0	58099701	G	T
10	chr10_58101652	0	58101652	G	A
10	chr10_58103894	0	58103894	C	T
10	chr10_58108296	0	58108296	A	G
10	chr10_58124495	0	58124495	G	A
10	chr10_58126661	0	58126661	G	A
10	chr10_58141206	0	58141206	T	A
10	chr10_58165465	0	58165465	T	A
10	chr10_58176151	0	58176151	T	A
10	chr10_58180091	0	58180091	T	A
10	chr10_58185702	0	58185702	T	C
10	chr10_58200147	0	58200147	C	A
10	chr10_58206627	0	58206627	T	A
10	chr10_58215512	0	58215512	C	T
10	chr10_58236607	0	58236607	C	T
10	chr10_58247872	0	58247872	T	C
10	chr10_58249999	0	58249999	T	G
10	chr10_58257051	0	58257051	G	T
10	chr10_58258041	0	58258041	A	G
10	chr10_58258843	0	58258843	G	A
10	chr10_58280855	0	58280855	A	G
10	chr10_58287235	0	58287235	G	T
10	chr10_58295684	0	58295684	C	A
10	chr10_58301193	0	58301193	A	G
10	chr10_58309823	0	58309823	T	C
10	chr10_58330850	0	58330850	C	T
10	chr10_58346481	0	58346481	T	C
10	chr10_58355056	0	58355056	C	T
10	chr10_58360730	0	58360730	T	C
10	chr10_58366047	0	58366047	T	C
10	chr10_58375836	0	58375836	C	A
10	chr10_58375859	0	58375859	G	T
10	chr10_58379462	0	58379462	G	A
10	chr10_58384754	0	58384754	T	C
10	chr10_58390484	0	58390484	G	A
10	chr10_58390914	0	58390914	T	C
10	chr10_58391405	0	58391405	T	A
10	chr10_58393168	0	58393168	G	C
10	chr10_58395338	0	58395338	T	C
10	chr10_58399032	0	58399032	A	G
10	chr10_58402108	0	58402108	A	C
10	chr10_58417163	0	58417163	G	A
10	chr10_58424396	0	58424396	C	T
10	chr10_58427886	0	58427886	G	A
10	chr10_58442559	0	58442559	T	C
10	chr10_58443344	0	58443344	G	A
10	chr10_58453165	0	58453165	C	T
10	chr10_58458293	0	58458293	T	C
10	chr10_58459516	0	58459516	C	T
10	chr10_58464020	0	58464020	C	A
10	chr10_58465189	0	58465189	C	T
10	chr10_58468510	0	58468510	A	G
10	chr10_58473651	0	58473651	A	G
10	chr10_58481977	0	58481977	C	T
10	chr10_58495600	0	58495600	A	G
10	chr10_58496048	0	58496048	A	G
10	chr10_58515391	0	58515391	G	C
10	chr10_58515923	0	58515923	C	T
10	chr10_58525810	0	58525810	G	A
10	chr10_58530427	0	58530427	C	G
10	chr10_58534702	0	58534702	G	A
10	chr10_58538699	0	58538699	C	T
10	chr10_58539725	0	58539725	T	C
10	chr10_58553588	0	58553588	C	T
10	chr10_58562534	0	58562534	C	G
10	chr10_58562990	0	58562990	A	G
10	chr10_58576125	0	58576125	T	C
10	chr10_58576415	0	58576415	C	T
10	chr10_58577954	0	58577954	C	T
10	chr10_58578205	0	58578205	G	A
10	chr10_58578918	0	58578918	A	G
10	chr10_58579397	0	58579397	C	G
10	chr10_58584882	0	58584882	C	T
10	chr10_58586175	0	58586175	A	G
10	chr10_58589056	0	58589056	G	T
10	chr10_58590162	0	58590162	A	G
10	chr10_58595105	0	58595105	C	T
10	chr10_58596562	0	58596562	C	T
10	chr10_58606472	0	58606472	C	T
10	chr10_58609402	0	58609402	T	C
10	chr10_58609704	0	58609704	C	T
10	chr10_58611943	0	58611943	G	A
10	chr10_58622406	0	58622406	A	T
10	chr10_58626094	0	58626094	T	C
10	chr10_58631089	0	58631089	C	T
10	chr10_58631205	0	58631205	C	T
10	chr10_58656809	0	58656809	C	T
10	chr10_58661284	0	58661284	C	G
10	chr10_58667383	0	58667383	C	A
10	chr10_58668640	0	58668640	T	G
10	chr10_58669815	0	58669815	C	G
10	chr10_58688462	0	58688462	A	G
10	chr10_58691307	0	58691307	A	G
10	chr10_58708102	0	58708102	G	A
10	chr10_58708371	0	58708371	C	G
10	chr10_58711960	0	58711960	A	T
10	chr10_58714443	0	58714443	C	G
10	chr10_58718504	0	58718504	C	T
10	chr10_58718798	0	58718798	G	A
10	chr10_58721599	0	58721599	A	C
10	chr10_58729881	0	58729881	A	G
10	chr10_58731752	0	58731752	T	G
10	chr10_58732545	0	58732545	T	G
10	chr10_58749211	0	58749211	C	A
10	chr10_58749509	0	58749509	A	G
10	chr10_58756214	0	58756214	T	C
10	chr10_58766858	0	58766858	G	T
10	chr10_58770496	0	58770496	G	C
10	chr10_58776267	0	58776267	G	T
10	chr10_58779157	0	58779157	G	T
10	chr10_58782823	0	58782823	T	C
10	chr10_58797546	0	58797546	C	T
10	chr10_58832794	0	58832794	A	G
10	chr10_58840475	0	58840475	T	C
10	chr10_58881969	0	58881969	G	A
10	chr10_58886066	0	58886066	T	C
10	chr10_58892611	0	58892611	G	A
10	chr10_58905334	0	58905334	C	A
10	chr10_58906595	0	58906595	A	G
10	chr10_58937487	0	58937487	A	G
10	chr10_58953100	0	58953100	C	G
10	chr10_58958393	0	58958393	T	G
10	chr10_58958913	0	58958913	A	G
10	chr10_58960864	0	58960864	G	T
10	chr10_58965919	0	58965919	T	C
10	chr10_58970793	0	58970793	A	T
10	chr10_58992194	0	58992194	T	G
10	chr10_58992399	0	58992399	T	C
10	chr10_58998102	0	58998102	A	G
10	chr10_58998801	0	58998801	C	T
10	chr10_59002850	0	59002850	C	A
10	chr10_59002896	0	59002896	T	C
10	chr10_59006091	0	59006091	G	T
10	chr10_59008787	0	59008787	T	C
10	chr10_59008912	0	59008912	C	G
10	chr10_59014323	0	59014323	A	C
10	chr10_59014530	0	59014530	T	C
10	chr10_59018896	0	59018896	A	G
10	chr10_59022195	0	59022195	A	G
10	chr10_59026993	0	59026993	T	C
10	chr10_59044679	0	59044679	T	G
10	chr10_59046112	0	59046112	T	C
10	chr10_59057156	0	59057156	T	A
10	chr10_59059773	0	59059773	A	G
10	chr10_59060023	0	59060023	T	C
10	chr10_59060297	0	59060297	T	C
10	chr10_59078338	0	59078338	G	A
10	chr10_59080707	0	59080707	T	C
10	chr10_59091727	0	59091727	T	C
10	chr10_59097259	0	59097259	G	T
10	chr10_59097346	0	59097346	T	A
10	chr10_59099527	0	59099527	T	C
10	chr10_59099616	0	59099616	T	C
10	chr10_59109963	0	59109963	G	T
10	chr10_59111039	0	59111039	G	A
10	chr10_59118113	0	59118113	C	T
10	chr10_59127035	0	59127035	C	G
10	chr10_59131166	0	59131166	T	C
10	chr10_59138558	0	59138558	A	G
10	chr10_59146749	0	59146749	C	T
10	chr10_59161442	0	59161442	T	C
10	chr10_59161444	0	59161444	T	C
10	chr10_59161464	0	59161464	C	T
10	chr10_59172618	0	59172618	T	C
10	chr10_59175873	0	59175873	A	G
10	chr10_59193447	0	59193447	T	C
10	chr10_59201984	0	59201984	G	T
10	chr10_59207180	0	59207180	T	C
10	chr10_59209598	0	59209598	C	T
10	chr10_59210736	0	59210736	G	C
10	chr10_59210930	0	59210930	A	T
10	chr10_59215407	0	59215407	G	A
10	chr10_59222511	0	59222511	A	T
10	chr10_59222766	0	59222766	G	T
10	chr10_59225091	0	59225091	T	C
10	chr10_59236610	0	59236610	T	C
10	chr10_59241907	0	59241907	A	G
10	chr10_59246228	0	59246228	C	G
10	chr10_59248733	0	59248733	T	C
10	chr10_59253122	0	59253122	C	T
10	chr10_59256906	0	59256906	T	C
10	chr10_59259157	0	59259157	T	C
10	chr10_59260898	0	59260898	A	G
10	chr10_59265998	0	59265998	G	A
10	chr10_59282236	0	59282236	C	T
10	chr10_59283505	0	59283505	T	C
10	chr10_59285190	0	59285190	T	C
10	chr10_59290268	0	59290268	C	T
10	chr10_59290420	0	59290420	C	T
10	chr10_59291893	0	59291893	T	C
10	chr10_59293649	0	59293649	T	C
10	chr10_59314351	0	59314351	G	C
10	chr10_59314544	0	59314544	C	T
10	chr10_59319272	0	59319272	C	A
10	chr10_59327213	0	59327213	G	A
10	chr10_59344739	0	59344739	A	G
10	chr10_59350029	0	59350029	C	T
10	chr10_59350532	0	59350532	G	A
10	chr10_59357811	0	59357811	T	C
10	chr10_59362211	0	59362211	G	C
10	chr10_59364489	0	59364489	C	G
10	chr10_59368481	0	59368481	C	T
10	chr10_59370740	0	59370740	G	A
10	chr10_59371002	0	59371002	G	A
10	chr10_59375672	0	59375672	A	G
10	chr10_59386739	0	59386739	G	C
10	chr10_59391968	0	59391968	C	T
10	chr10_59395780	0	59395780	A	G
10	chr10_59398250	0	59398250	T	G
10	chr10_59398633	0	59398633	T	C
10	chr10_59402260	0	59402260	A	T
10	chr10_59407808	0	59407808	A	G
10	chr10_59409276	0	59409276	G	A
10	chr10_59415644	0	59415644	C	T
10	chr10_59426449	0	59426449	A	G
10	chr10_59437261	0	59437261	T	C
10	chr10_59445755	0	59445755	G	A
10	chr10_59459603	0	59459603	T	C
10	chr10_59461664	0	59461664	A	G
10	chr10_59462144	0	59462144	T	C
10	chr10_59465313	0	59465313	C	A
10	chr10_59465425	0	59465425	T	C
10	chr10_59465695	0	59465695	T	C
10	chr10_59485696	0	59485696	T	C
10	chr10_59486766	0	59486766	A	T
10	chr10_59486807	0	59486807	A	T
10	chr10_59488893	0	59488893	C	G
10	chr10_59491695	0	59491695	A	T
10	chr10_59492367	0	59492367	G	T
10	chr10_59494901	0	59494901	G	A
10	chr10_59505612	0	59505612	T	G
10	chr10_59507708	0	59507708	C	G
10	chr10_59509455	0	59509455	G	A
10	chr10_59518352	0	59518352	C	G
10	chr10_59522939	0	59522939	A	G
10	chr10_59525569	0	59525569	C	T
10	chr10_59527605	0	59527605	A	C
10	chr10_59535087	0	59535087	A	G
10	chr10_59535782	0	59535782	T	C
10	chr10_59538651	0	59538651	T	C
10	chr10_59542344	0	59542344	G	A
10	chr10_59557979	0	59557979	G	A
10	chr10_59571035	0	59571035	G	A
10	chr10_59573271	0	59573271	A	G
10	chr10_59575997	0	59575997	G	A
10	chr10_59577817	0	59577817	C	T
10	chr10_59578050	0	59578050	C	T
10	chr10_59579284	0	59579284	G	A
10	chr10_59582389	0	59582389	G	A
10	chr10_59584538	0	59584538	C	A
10	chr10_59596317	0	59596317	C	T
10	chr10_59602428	0	59602428	T	C
10	chr10_59603423	0	59603423	C	G
10	chr10_59605238	0	59605238	G	C
10	chr10_59625254	0	59625254	T	C
10	chr10_59625504	0	59625504	T	C
10	chr10_59627496	0	59627496	A	G
10	chr10_59631803	0	59631803	C	G
10	chr10_59636254	0	59636254	A	C
10	chr10_59640646	0	59640646	A	G
10	chr10_59644813	0	59644813	A	G
10	chr10_59652255	0	59652255	A	G
10	chr10_59653159	0	59653159	T	C
10	chr10_59655421	0	59655421	A	G
10	chr10_59662853	0	59662853	A	C
10	chr10_59663112	0	59663112	G	A
10	chr10_59665284	0	59665284	T	C
10	chr10_59666364	0	59666364	A	C
10	chr10_59671469	0	59671469	A	G
10	chr10_59672748	0	59672748	G	A
10	chr10_59674026	0	59674026	A	G
10	chr10_59675071	0	59675071	A	G
10	chr10_59675356	0	59675356	T	C
10	chr10_59677751	0	59677751	T	C
10	chr10_59683724	0	59683724	T	C
10	chr10_59690178	0	59690178	C	T
10	chr10_59694372	0	59694372	C	T
10	chr10_59699161	0	59699161	G	A
10	chr10_59700796	0	59700796	T	C
10	chr10_59705068	0	59705068	G	C
10	chr10_59711737	0	59711737	T	A
10	chr10_59717885	0	59717885	A	G
10	chr10_59722393	0	59722393	A	T
10	chr10_59723592	0	59723592	T	C
10	chr10_59729668	0	59729668	A	G
10	chr10_59732792	0	59732792	G	T
10	chr10_59732994	0	59732994	T	C
10	chr10_59733089	0	59733089	T	C
10	chr10_59733752	0	59733752	T	C
10	chr10_59737414	0	59737414	A	G
10	chr10_59745776	0	59745776	C	G
10	chr10_59750436	0	59750436	C	G
10	chr10_59756544	0	59756544	A	C
10	chr10_59773860	0	59773860	C	G
10	chr10_59789987	0	59789987	G	A
10	chr10_59803668	0	59803668	C	T
10	chr10_59824360	0	59824360	A	G
10	chr10_59826704	0	59826704	T	C
10	chr10_59839420	0	59839420	C	T
10	chr10_59842051	0	59842051	T	C
10	chr10_59842162	0	59842162	C	G
10	chr10_59843547	0	59843547	T	C
10	chr10_59843653	0	59843653	T	C
10	chr10_59849209	0	59849209	G	A
10	chr10_59854461	0	59854461	A	G
10	chr10_59859186	0	59859186	T	A
10	chr10_59861390	0	59861390	T	C
10	chr10_59864131	0	59864131	C	T
10	chr10_59869692	0	59869692	A	G
10	chr10_59878026	0	59878026	A	G
10	chr10_59887716	0	59887716	C	T
10	chr10_59888166	0	59888166	T	C
10	chr10_59889912	0	59889912	G	C
10	chr10_59890389	0	59890389	T	C
10	chr10_59890544	0	59890544	T	G
10	chr10_59893781	0	59893781	A	G
10	chr10_59895613	0	59895613	A	G
10	chr10_59905982	0	59905982	T	A
10	chr10_59914752	0	59914752	T	G
10	chr10_59924622	0	59924622	G	T
10	chr10_59925761	0	59925761	C	T
10	chr10_59934228	0	59934228	C	G
10	chr10_59945146	0	59945146	G	A
10	chr10_59949553	0	59949553	A	G
10	chr10_59950899	0	59950899	T	A
10	chr10_59951365	0	59951365	G	A
10	chr10_59962591	0	59962591	T	C
10	chr10_59963471	0	59963471	G	C
10	chr10_59963760	0	59963760	C	A
10	chr10_59964408	0	59964408	G	C
10	chr10_59971949	0	59971949	C	T
10	chr10_59976584	0	59976584	C	T
10	chr10_59979161	0	59979161	G	A
10	chr10_59979841	0	59979841	A	G
10	chr10_59983248	0	59983248	G	C
10	chr10_59987167	0	59987167	T	C
10	chr10_60007139	0	60007139	C	T
10	chr10_60007499	0	60007499	A	G
10	chr10_60008672	0	60008672	G	C
10	chr10_60019004	0	60019004	C	T
10	chr10_60023062	0	60023062	G	A
10	chr10_60025526	0	60025526	T	C
10	chr10_60027766	0	60027766	G	C
10	chr10_60028739	0	60028739	T	C
10	chr10_60028871	0	60028871	C	T
10	chr10_60030082	0	60030082	A	G
10	chr10_60030950	0	60030950	A	C
10	chr10_60037165	0	60037165	T	C
10	chr10_60040423	0	60040423	A	G
10	chr10_60041985	0	60041985	T	C
10	chr10_60049830	0	60049830	C	A
10	chr10_60050793	0	60050793	C	T
10	chr10_60052410	0	60052410	T	C
10	chr10_60057105	0	60057105	G	A
10	chr10_60057389	0	60057389	A	G
10	chr10_60059970	0	60059970	C	T
10	chr10_60061087	0	60061087	C	T
10	chr10_60061551	0	60061551	G	A
10	chr10_60064483	0	60064483	C	A
10	chr10_60065835	0	60065835	C	T
10	chr10_60068358	0	60068358	G	A
10	chr10_60069769	0	60069769	T	C
10	chr10_60070177	0	60070177	A	G
10	chr10_60071057	0	60071057	A	G
10	chr10_60073370	0	60073370	C	T
10	chr10_60084333	0	60084333	A	G
10	chr10_60087564	0	60087564	T	C
10	chr10_60088167	0	60088167	G	C
10	chr10_60089212	0	60089212	G	A
10	chr10_60089467	0	60089467	A	G
10	chr10_60090022	0	60090022	G	A
10	chr10_60137142	0	60137142	G	A
10	chr10_60145096	0	60145096	A	G
10	chr10_60149729	0	60149729	G	A
10	chr10_60164213	0	60164213	C	T
10	chr10_60165677	0	60165677	T	G
10	chr10_60176401	0	60176401	G	A
10	chr10_60184443	0	60184443	G	A
10	chr10_60185058	0	60185058	T	G
10	chr10_60185538	0	60185538	C	T
10	chr10_60199471	0	60199471	C	G
10	chr10_60202693	0	60202693	G	T
10	chr10_60210142	0	60210142	T	C
10	chr10_60210655	0	60210655	C	G
10	chr10_60225509	0	60225509	T	C
10	chr10_60228772	0	60228772	C	A
10	chr10_60240279	0	60240279	G	A
10	chr10_60252125	0	60252125	C	T
10	chr10_60252857	0	60252857	T	C
10	chr10_60253166	0	60253166	A	G
10	chr10_60262108	0	60262108	G	T
10	chr10_60262524	0	60262524	A	G
10	chr10_60263461	0	60263461	T	C
10	chr10_60263485	0	60263485	G	C
10	chr10_60263728	0	60263728	T	G
10	chr10_60264536	0	60264536	T	C
10	chr10_60264568	0	60264568	A	C
10	chr10_60265260	0	60265260	C	A
10	chr10_60276804	0	60276804	T	G
10	chr10_60278411	0	60278411	G	A
10	chr10_60289513	0	60289513	A	G
10	chr10_60289847	0	60289847	T	G
10	chr10_60291928	0	60291928	A	G
10	chr10_60296155	0	60296155	C	G
10	chr10_60307226	0	60307226	C	G
10	chr10_60312372	0	60312372	C	T
10	chr10_60315473	0	60315473	T	C
10	chr10_60316111	0	60316111	C	A
10	chr10_60316673	0	60316673	C	T
10	chr10_60324565	0	60324565	C	T
10	chr10_60331061	0	60331061	G	A
10	chr10_60338936	0	60338936	G	A
10	chr10_60343788	0	60343788	G	T
10	chr10_60347937	0	60347937	G	A
10	chr10_60350507	0	60350507	A	G
10	chr10_60350517	0	60350517	T	C
10	chr10_60354116	0	60354116	T	G
10	chr10_60357500	0	60357500	G	T
10	chr10_60357765	0	60357765	A	G
10	chr10_60359186	0	60359186	G	A
10	chr10_60364386	0	60364386	C	G
10	chr10_60374566	0	60374566	G	C
10	chr10_60374578	0	60374578	T	C
10	chr10_60378976	0	60378976	T	C
10	chr10_60381435	0	60381435	C	A
10	chr10_60381566	0	60381566	G	A
10	chr10_60388910	0	60388910	G	A
10	chr10_60407082	0	60407082	T	A
10	chr10_60407497	0	60407497	T	C
10	chr10_60409728	0	60409728	T	C
10	chr10_60415555	0	60415555	C	T
10	chr10_60427372	0	60427372	C	T
10	chr10_60427507	0	60427507	T	G
10	chr10_60455334	0	60455334	G	C
10	chr10_60458065	0	60458065	C	T
10	chr10_60458945	0	60458945	A	T
10	chr10_60459339	0	60459339	G	T
10	chr10_60477284	0	60477284	C	T
10	chr10_60485691	0	60485691	A	G
10	chr10_60492003	0	60492003	T	C
10	chr10_60497152	0	60497152	A	C
10	chr10_60526364	0	60526364	C	T
10	chr10_60527420	0	60527420	T	C
10	chr10_60528909	0	60528909	G	A
10	chr10_60535025	0	60535025	G	A
10	chr10_60538583	0	60538583	T	C
10	chr10_60538874	0	60538874	G	A
10	chr10_60540626	0	60540626	T	A
10	chr10_60549162	0	60549162	A	G
10	chr10_60555055	0	60555055	T	C
10	chr10_60557732	0	60557732	C	T
10	chr10_60588518	0	60588518	A	G
10	chr10_60590925	0	60590925	C	G
10	chr10_60591538	0	60591538	G	T
10	chr10_60594128	0	60594128	T	C
10	chr10_60601902	0	60601902	T	C
10	chr10_60606594	0	60606594	G	C
10	chr10_60615818	0	60615818	T	C
10	chr10_60620896	0	60620896	A	G
10	chr10_60639405	0	60639405	G	A
10	chr10_60649234	0	60649234	T	C
10	chr10_60649355	0	60649355	A	G
10	chr10_60651877	0	60651877	T	C
10	chr10_60670874	0	60670874	A	G
10	chr10_60680546	0	60680546	G	A
10	chr10_60680666	0	60680666	C	T
10	chr10_60680911	0	60680911	G	A
10	chr10_60682385	0	60682385	T	C
10	chr10_60692005	0	60692005	C	T
10	chr10_60695509	0	60695509	T	G
10	chr10_60696027	0	60696027	A	T
10	chr10_60699194	0	60699194	A	G
10	chr10_60707507	0	60707507	C	G
10	chr10_60710466	0	60710466	C	A
10	chr10_60716699	0	60716699	T	C
10	chr10_60730238	0	60730238	C	T
10	chr10_60735684	0	60735684	T	C
10	chr10_60736175	0	60736175	A	C
10	chr10_60736680	0	60736680	T	G
10	chr10_60794675	0	60794675	T	G
10	chr10_60799514	0	60799514	T	C
10	chr10_60817974	0	60817974	G	A
10	chr10_60826557	0	60826557	C	T
10	chr10_60837058	0	60837058	T	G
10	chr10_60841659	0	60841659	C	T
10	chr10_60843229	0	60843229	A	G
10	chr10_60847023	0	60847023	C	G
10	chr10_60855105	0	60855105	G	A
10	chr10_60858648	0	60858648	C	T
10	chr10_60859499	0	60859499	A	G
10	chr10_60870803	0	60870803	C	G
10	chr10_60874291	0	60874291	T	A
10	chr10_60877460	0	60877460	G	A
10	chr10_60879472	0	60879472	G	T
10	chr10_60887081	0	60887081	T	C
10	chr10_60892886	0	60892886	G	T
10	chr10_60896558	0	60896558	A	T
10	chr10_60897190	0	60897190	C	A
10	chr10_60900159	0	60900159	T	C
10	chr10_60902324	0	60902324	C	T
10	chr10_60903461	0	60903461	A	G
10	chr10_60904435	0	60904435	T	C
10	chr10_60904543	0	60904543	A	G
10	chr10_60915177	0	60915177	G	T
10	chr10_60917668	0	60917668	T	C
10	chr10_60919950	0	60919950	T	C
10	chr10_60926756	0	60926756	C	T
10	chr10_60928844	0	60928844	T	G
10	chr10_60930529	0	60930529	C	T
10	chr10_60934271	0	60934271	T	C
10	chr10_60940211	0	60940211	C	A
10	chr10_60940912	0	60940912	C	A
10	chr10_60943467	0	60943467	T	G
10	chr10_60945810	0	60945810	C	T
10	chr10_60958933	0	60958933	A	G
10	chr10_60961664	0	60961664	G	C
10	chr10_60965839	0	60965839	C	T
10	chr10_60970427	0	60970427	G	A
10	chr10_60971369	0	60971369	T	C
10	chr10_60971389	0	60971389	A	G
10	chr10_60973476	0	60973476	A	G
10	chr10_60973682	0	60973682	A	G
10	chr10_60974026	0	60974026	T	C
10	chr10_60974762	0	60974762	T	A
10	chr10_60984455	0	60984455	T	C
10	chr10_60992133	0	60992133	C	A
10	chr10_60998931	0	60998931	A	G
10	chr10_61007657	0	61007657	A	G
10	chr10_61010948	0	61010948	T	C
10	chr10_61012212	0	61012212	G	A
10	chr10_61013732	0	61013732	A	G
10	chr10_61016755	0	61016755	T	C
10	chr10_61021523	0	61021523	T	C
10	chr10_61025568	0	61025568	C	T
10	chr10_61041084	0	61041084	A	G
10	chr10_61042746	0	61042746	T	C
10	chr10_61047338	0	61047338	G	A
10	chr10_61057383	0	61057383	T	G
10	chr10_61062178	0	61062178	T	C
10	chr10_61063725	0	61063725	G	A
10	chr10_61067365	0	61067365	A	T
10	chr10_61072121	0	61072121	G	A
10	chr10_61077122	0	61077122	C	T
10	chr10_61081353	0	61081353	C	T
10	chr10_61084600	0	61084600	G	A
10	chr10_61087868	0	61087868	G	C
10	chr10_61090275	0	61090275	T	A
10	chr10_61091640	0	61091640	C	T
10	chr10_61091949	0	61091949	A	C
10	chr10_61092595	0	61092595	T	C
10	chr10_61095562	0	61095562	A	C
10	chr10_61097785	0	61097785	T	C
10	chr10_61101127	0	61101127	T	C
10	chr10_61101436	0	61101436	A	C
10	chr10_61108558	0	61108558	C	A
10	chr10_61126722	0	61126722	A	G
10	chr10_61128982	0	61128982	C	A
10	chr10_61142237	0	61142237	T	C
10	chr10_61150017	0	61150017	C	A
10	chr10_61159109	0	61159109	T	C
10	chr10_61163586	0	61163586	G	A
10	chr10_61164563	0	61164563	A	G
10	chr10_61173439	0	61173439	C	G
10	chr10_61176433	0	61176433	C	T
10	chr10_61182831	0	61182831	A	C
10	chr10_61193572	0	61193572	G	C
10	chr10_61213745	0	61213745	T	G
10	chr10_61215511	0	61215511	A	G
10	chr10_61216452	0	61216452	C	T
10	chr10_61220301	0	61220301	C	T
10	chr10_61224787	0	61224787	A	G
10	chr10_61225442	0	61225442	C	A
10	chr10_61225443	0	61225443	G	C
10	chr10_61230461	0	61230461	G	A
10	chr10_61233532	0	61233532	G	A
10	chr10_61236381	0	61236381	C	G
10	chr10_61238989	0	61238989	A	G
10	chr10_61245806	0	61245806	A	C
10	chr10_61246956	0	61246956	T	C
10	chr10_61247259	0	61247259	T	G
10	chr10_61250586	0	61250586	A	C
10	chr10_61250831	0	61250831	G	C
10	chr10_61251039	0	61251039	C	T
10	chr10_61255859	0	61255859	C	T
10	chr10_61256786	0	61256786	G	T
10	chr10_61271146	0	61271146	G	A
10	chr10_61271707	0	61271707	A	G
10	chr10_61271936	0	61271936	T	C
10	chr10_61272534	0	61272534	G	T
10	chr10_61274885	0	61274885	G	T
10	chr10_61275153	0	61275153	T	C
10	chr10_61278775	0	61278775	T	C
10	chr10_61287283	0	61287283	C	T
10	chr10_61287752	0	61287752	A	G
10	chr10_61291543	0	61291543	A	G
10	chr10_61294593	0	61294593	T	C
10	chr10_61296055	0	61296055	C	T
10	chr10_61301960	0	61301960	T	C
10	chr10_61306342	0	61306342	G	A
10	chr10_61306816	0	61306816	G	A
10	chr10_61308471	0	61308471	T	C
10	chr10_61324978	0	61324978	C	G
10	chr10_61328501	0	61328501	A	T
10	chr10_61329994	0	61329994	T	C
10	chr10_61330048	0	61330048	A	C
10	chr10_61338993	0	61338993	G	A
10	chr10_61344859	0	61344859	C	T
10	chr10_61349333	0	61349333	C	T
10	chr10_61354590	0	61354590	A	C
10	chr10_61358226	0	61358226	T	C
10	chr10_61360412	0	61360412	C	T
10	chr10_61362711	0	61362711	T	C
10	chr10_61372451	0	61372451	A	T
10	chr10_61374114	0	61374114	T	C
10	chr10_61375586	0	61375586	T	C
10	chr10_61380075	0	61380075	T	C
10	chr10_61380095	0	61380095	A	G
10	chr10_61389248	0	61389248	T	C
10	chr10_61391576	0	61391576	G	A
10	chr10_61399609	0	61399609	T	C
10	chr10_61400285	0	61400285	T	C
10	chr10_61400448	0	61400448	T	G
10	chr10_61419262	0	61419262	G	A
10	chr10_61426183	0	61426183	T	C
10	chr10_61432106	0	61432106	A	G
10	chr10_61444241	0	61444241	T	C
10	chr10_61449499	0	61449499	T	C
10	chr10_61452251	0	61452251	T	C
10	chr10_61458426	0	61458426	A	G
10	chr10_61459275	0	61459275	C	G
10	chr10_61462320	0	61462320	G	A
10	chr10_61465640	0	61465640	T	C
10	chr10_61479098	0	61479098	G	A
10	chr10_61480902	0	61480902	T	C
10	chr10_61486405	0	61486405	G	A
10	chr10_61490170	0	61490170	G	T
10	chr10_61490910	0	61490910	A	C
10	chr10_61491075	0	61491075	A	G
10	chr10_61494626	0	61494626	A	G
10	chr10_61504481	0	61504481	A	G
10	chr10_61512972	0	61512972	T	C
10	chr10_61514302	0	61514302	T	C
10	chr10_61517401	0	61517401	C	G
10	chr10_61521657	0	61521657	A	G
10	chr10_61523183	0	61523183	G	C
10	chr10_61529319	0	61529319	A	G
10	chr10_61530315	0	61530315	G	A
10	chr10_61538201	0	61538201	T	C
10	chr10_61539435	0	61539435	G	C
10	chr10_61553990	0	61553990	C	T
10	chr10_61558391	0	61558391	T	C
10	chr10_61561530	0	61561530	C	G
10	chr10_61574254	0	61574254	A	G
10	chr10_61576914	0	61576914	G	A
10	chr10_61576973	0	61576973	T	C
10	chr10_61578075	0	61578075	T	A
10	chr10_61582728	0	61582728	G	C
10	chr10_61585754	0	61585754	T	G
10	chr10_61586102	0	61586102	A	G
10	chr10_61587376	0	61587376	T	C
10	chr10_61589368	0	61589368	T	G
10	chr10_61594840	0	61594840	T	C
10	chr10_61596968	0	61596968	T	C
10	chr10_61599069	0	61599069	G	A
10	chr10_61602053	0	61602053	T	C
10	chr10_61602206	0	61602206	G	T
10	chr10_61607851	0	61607851	T	C
10	chr10_61615368	0	61615368	T	C
10	chr10_61618412	0	61618412	C	G
10	chr10_61622020	0	61622020	G	A
10	chr10_61623767	0	61623767	G	A
10	chr10_61624433	0	61624433	G	A
10	chr10_61625999	0	61625999	A	C
10	chr10_61628966	0	61628966	T	C
10	chr10_61630538	0	61630538	A	G
10	chr10_61632908	0	61632908	T	G
10	chr10_61632909	0	61632909	T	G
10	chr10_61652423	0	61652423	G	T
10	chr10_61656927	0	61656927	T	C
10	chr10_61656976	0	61656976	A	T
10	chr10_61658141	0	61658141	T	C
10	chr10_61659265	0	61659265	G	A
10	chr10_61668872	0	61668872	A	C
10	chr10_61669226	0	61669226	A	G
10	chr10_61669880	0	61669880	A	G
10	chr10_61674383	0	61674383	G	T
10	chr10_61678043	0	61678043	C	T
10	chr10_61680703	0	61680703	A	G
10	chr10_61683636	0	61683636	G	A
10	chr10_61683818	0	61683818	T	C
10	chr10_61688484	0	61688484	T	G
10	chr10_61691160	0	61691160	C	T
10	chr10_61702785	0	61702785	T	C
10	chr10_61703003	0	61703003	C	T
10	chr10_61709662	0	61709662	T	A
10	chr10_61713480	0	61713480	A	T
10	chr10_61714531	0	61714531	G	T
10	chr10_61714799	0	61714799	T	C
10	chr10_61727651	0	61727651	C	T
10	chr10_61727696	0	61727696	T	C
10	chr10_61765791	0	61765791	T	C
10	chr10_61766309	0	61766309	C	G
10	chr10_61772376	0	61772376	T	G
10	chr10_61774032	0	61774032	A	C
10	chr10_61777542	0	61777542	C	T
10	chr10_61777840	0	61777840	C	T
10	chr10_61784899	0	61784899	G	A
10	chr10_61785727	0	61785727	C	T
10	chr10_61786180	0	61786180	T	C
10	chr10_61798272	0	61798272	T	C
10	chr10_61810141	0	61810141	C	T
10	chr10_61812096	0	61812096	C	G
10	chr10_61813545	0	61813545	G	A
10	chr10_61823707	0	61823707	T	C
10	chr10_61825003	0	61825003	A	C
10	chr10_61827599	0	61827599	C	G
10	chr10_61830008	0	61830008	G	A
10	chr10_61830746	0	61830746	T	C
10	chr10_61831557	0	61831557	C	T
10	chr10_61832651	0	61832651	C	A
10	chr10_61833100	0	61833100	A	G
10	chr10_61838435	0	61838435	G	A
10	chr10_61839387	0	61839387	A	G
10	chr10_61839491	0	61839491	G	A
10	chr10_61863827	0	61863827	G	A
10	chr10_61866927	0	61866927	G	A
10	chr10_61873103	0	61873103	A	G
10	chr10_61880290	0	61880290	T	G
10	chr10_61883669	0	61883669	T	C
10	chr10_61887856	0	61887856	T	G
10	chr10_61887914	0	61887914	G	T
10	chr10_61896131	0	61896131	C	T
10	chr10_61915261	0	61915261	T	C
10	chr10_61921860	0	61921860	T	A
10	chr10_61927338	0	61927338	C	T
10	chr10_61934164	0	61934164	C	T
10	chr10_61934549	0	61934549	G	A
10	chr10_61936094	0	61936094	C	T
10	chr10_61946285	0	61946285	C	T
10	chr10_61947411	0	61947411	A	G
10	chr10_61949572	0	61949572	A	G
10	chr10_61950286	0	61950286	A	G
10	chr10_61954223	0	61954223	G	C
10	chr10_61955420	0	61955420	A	G
10	chr10_61959656	0	61959656	C	T
10	chr10_61961766	0	61961766	C	T
10	chr10_61963819	0	61963819	G	A
10	chr10_61964696	0	61964696	T	C
10	chr10_61973911	0	61973911	G	C
10	chr10_61974726	0	61974726	T	G
10	chr10_61976619	0	61976619	T	C
10	chr10_61982341	0	61982341	A	G
10	chr10_61983081	0	61983081	A	C
10	chr10_61983294	0	61983294	C	T
10	chr10_61986179	0	61986179	A	G
10	chr10_61990143	0	61990143	G	T
10	chr10_61990303	0	61990303	T	C
10	chr10_61996865	0	61996865	G	T
10	chr10_61998333	0	61998333	T	C
10	chr10_62011228	0	62011228	C	T
10	chr10_62013354	0	62013354	G	C
10	chr10_62021945	0	62021945	A	G
10	chr10_62037842	0	62037842	T	G
10	chr10_62058914	0	62058914	A	G
10	chr10_62072821	0	62072821	A	G
10	chr10_62076344	0	62076344	C	A
10	chr10_62077248	0	62077248	C	G
10	chr10_62083891	0	62083891	G	T
10	chr10_62090276	0	62090276	G	A
10	chr10_62093597	0	62093597	C	A
10	chr10_62103858	0	62103858	A	T
10	chr10_62109973	0	62109973	G	A
10	chr10_62116855	0	62116855	A	G
10	chr10_62121418	0	62121418	T	C
10	chr10_62139460	0	62139460	A	G
10	chr10_62139814	0	62139814	A	G
10	chr10_62144123	0	62144123	A	C
10	chr10_62146069	0	62146069	A	C
10	chr10_62147533	0	62147533	G	A
10	chr10_62152894	0	62152894	C	T
10	chr10_62157482	0	62157482	C	T
10	chr10_62166271	0	62166271	A	T
10	chr10_62166306	0	62166306	A	T
10	chr10_62167575	0	62167575	C	A
10	chr10_62179636	0	62179636	T	G
10	chr10_62181658	0	62181658	T	C
10	chr10_62183200	0	62183200	C	T
10	chr10_62196460	0	62196460	T	C
10	chr10_62196676	0	62196676	A	G
10	chr10_62197020	0	62197020	T	C
10	chr10_62210206	0	62210206	T	C
10	chr10_62215258	0	62215258	A	G
10	chr10_62216837	0	62216837	T	G
10	chr10_62220421	0	62220421	G	T
10	chr10_62221911	0	62221911	G	A
10	chr10_62221925	0	62221925	G	A
10	chr10_62223235	0	62223235	G	A
10	chr10_62231551	0	62231551	T	C
10	chr10_62231863	0	62231863	A	C
10	chr10_62236377	0	62236377	G	T
10	chr10_62248381	0	62248381	G	A
10	chr10_62252586	0	62252586	C	T
10	chr10_62252807	0	62252807	A	G
10	chr10_62259103	0	62259103	C	G
10	chr10_62264062	0	62264062	A	G
10	chr10_62270597	0	62270597	A	G
10	chr10_62273383	0	62273383	C	G
10	chr10_62275509	0	62275509	T	C
10	chr10_62275556	0	62275556	C	T
10	chr10_62286422	0	62286422	T	C
10	chr10_62287026	0	62287026	A	G
10	chr10_62295040	0	62295040	G	T
10	chr10_62306751	0	62306751	A	G
10	chr10_62308439	0	62308439	G	C
10	chr10_62310339	0	62310339	A	G
10	chr10_62310755	0	62310755	A	T
10	chr10_62317144	0	62317144	T	G
10	chr10_62324843	0	62324843	T	A
10	chr10_62327150	0	62327150	A	C
10	chr10_62339195	0	62339195	C	T
10	chr10_62351827	0	62351827	G	T
10	chr10_62365957	0	62365957	T	C
10	chr10_62372117	0	62372117	A	G
10	chr10_62374687	0	62374687	T	G
10	chr10_62379065	0	62379065	G	A
10	chr10_62385455	0	62385455	A	G
10	chr10_62385974	0	62385974	C	T
10	chr10_62387811	0	62387811	A	C
10	chr10_62395052	0	62395052	G	A
10	chr10_62396629	0	62396629	C	T
10	chr10_62399034	0	62399034	C	G
10	chr10_62403959	0	62403959	T	C
10	chr10_62405056	0	62405056	G	C
10	chr10_62408802	0	62408802	C	T
10	chr10_62412839	0	62412839	T	C
10	chr10_62417212	0	62417212	T	C
10	chr10_62418852	0	62418852	A	G
10	chr10_62421700	0	62421700	A	G
10	chr10_62426031	0	62426031	A	G
10	chr10_62428519	0	62428519	C	A
10	chr10_62431096	0	62431096	G	A
10	chr10_62431913	0	62431913	A	G
10	chr10_62433394	0	62433394	T	C
10	chr10_62434036	0	62434036	G	A
10	chr10_62445009	0	62445009	A	G
10	chr10_62453991	0	62453991	G	A
10	chr10_62459390	0	62459390	C	T
10	chr10_62466065	0	62466065	A	G
10	chr10_62476116	0	62476116	C	T
10	chr10_62478605	0	62478605	A	G
10	chr10_62487340	0	62487340	G	A
10	chr10_62491255	0	62491255	A	G
10	chr10_62493255	0	62493255	A	G
10	chr10_62506010	0	62506010	C	A
10	chr10_62507244	0	62507244	G	A
10	chr10_62510248	0	62510248	T	C
10	chr10_62523444	0	62523444	A	G
10	chr10_62530381	0	62530381	G	A
10	chr10_62545394	0	62545394	T	C
10	chr10_62547931	0	62547931	T	C
10	chr10_62557728	0	62557728	A	G
10	chr10_62563327	0	62563327	G	A
10	chr10_62563568	0	62563568	T	A
10	chr10_62563971	0	62563971	G	A
10	chr10_62568108	0	62568108	T	C
10	chr10_62570685	0	62570685	G	A
10	chr10_62572110	0	62572110	A	G
10	chr10_62572787	0	62572787	C	T
10	chr10_62574556	0	62574556	T	C
10	chr10_62577149	0	62577149	T	C
10	chr10_62579098	0	62579098	T	A
10	chr10_62589926	0	62589926	C	T
10	chr10_62597111	0	62597111	A	G
10	chr10_62597235	0	62597235	T	C
10	chr10_62601613	0	62601613	A	G
10	chr10_62601805	0	62601805	A	G
10	chr10_62601995	0	62601995	G	C
10	chr10_62611052	0	62611052	T	G
10	chr10_62611061	0	62611061	C	A
10	chr10_62613175	0	62613175	T	A
10	chr10_62616263	0	62616263	T	C
10	chr10_62626321	0	62626321	C	T
10	chr10_62627506	0	62627506	C	T
10	chr10_62627675	0	62627675	T	G
10	chr10_62629936	0	62629936	A	G
10	chr10_62632674	0	62632674	G	A
10	chr10_62633475	0	62633475	C	T
10	chr10_62634047	0	62634047	A	C
10	chr10_62637823	0	62637823	C	T
10	chr10_62639854	0	62639854	T	C
10	chr10_62644676	0	62644676	A	G
10	chr10_62655460	0	62655460	G	T
10	chr10_62658105	0	62658105	A	C
10	chr10_62662396	0	62662396	T	C
10	chr10_62662602	0	62662602	G	C
10	chr10_62663284	0	62663284	C	T
10	chr10_62663692	0	62663692	A	G
10	chr10_62674718	0	62674718	T	C
10	chr10_62681625	0	62681625	C	T
10	chr10_62682444	0	62682444	G	C
10	chr10_62687122	0	62687122	T	C
10	chr10_62689300	0	62689300	T	C
10	chr10_62690029	0	62690029	A	G
10	chr10_62697100	0	62697100	G	A
10	chr10_62706427	0	62706427	A	G
10	chr10_62708308	0	62708308	A	G
10	chr10_62709320	0	62709320	A	G
10	chr10_62715780	0	62715780	A	G
10	chr10_62722948	0	62722948	A	G
10	chr10_62725752	0	62725752	A	G
10	chr10_62730649	0	62730649	G	A
10	chr10_62731363	0	62731363	T	A
10	chr10_62732593	0	62732593	C	T
10	chr10_62739009	0	62739009	A	G
10	chr10_62740954	0	62740954	T	C
10	chr10_62741738	0	62741738	G	A
10	chr10_62750460	0	62750460	G	A
10	chr10_62766296	0	62766296	G	A
10	chr10_62767832	0	62767832	T	G
10	chr10_62768221	0	62768221	T	C
10	chr10_62769046	0	62769046	A	G
10	chr10_62779504	0	62779504	C	T
10	chr10_62788947	0	62788947	A	G
10	chr10_62794347	0	62794347	A	G
10	chr10_62794349	0	62794349	G	C
10	chr10_62796422	0	62796422	A	T
10	chr10_62797818	0	62797818	A	G
10	chr10_62802173	0	62802173	G	T
10	chr10_62803838	0	62803838	G	A
10	chr10_62805861	0	62805861	A	T
10	chr10_62814533	0	62814533	T	C
10	chr10_62815204	0	62815204	T	C
10	chr10_62819595	0	62819595	C	A
10	chr10_62820673	0	62820673	T	C
10	chr10_62828654	0	62828654	T	G
10	chr10_62834268	0	62834268	A	G
10	chr10_62849848	0	62849848	T	A
10	chr10_62851064	0	62851064	C	T
10	chr10_62855426	0	62855426	C	G
10	chr10_62858176	0	62858176	G	A
10	chr10_62869487	0	62869487	C	T
10	chr10_62878873	0	62878873	T	G
10	chr10_62879834	0	62879834	A	G
10	chr10_62880417	0	62880417	T	C
10	chr10_62885874	0	62885874	A	T
10	chr10_62888791	0	62888791	T	C
10	chr10_62890057	0	62890057	A	G
10	chr10_62891609	0	62891609	C	T
10	chr10_62902441	0	62902441	T	C
10	chr10_62905143	0	62905143	C	T
10	chr10_62909795	0	62909795	G	A
10	chr10_62909824	0	62909824	T	C
10	chr10_62910012	0	62910012	T	C
10	chr10_62913493	0	62913493	A	G
10	chr10_62914828	0	62914828	C	T
10	chr10_62923319	0	62923319	T	G
10	chr10_62929506	0	62929506	C	A
10	chr10_62932499	0	62932499	A	C
10	chr10_62932708	0	62932708	G	C
10	chr10_62946332	0	62946332	T	C
10	chr10_62946713	0	62946713	A	G
10	chr10_62951987	0	62951987	C	T
10	chr10_62959370	0	62959370	T	C
10	chr10_62966149	0	62966149	C	T
10	chr10_62970064	0	62970064	T	A
10	chr10_62971150	0	62971150	G	A
10	chr10_62973762	0	62973762	C	T
10	chr10_62979650	0	62979650	A	G
10	chr10_62982788	0	62982788	A	G
10	chr10_62984881	0	62984881	T	C
10	chr10_62985935	0	62985935	A	C
10	chr10_62988339	0	62988339	A	G
10	chr10_62997697	0	62997697	T	G
10	chr10_63002818	0	63002818	C	G
10	chr10_63005611	0	63005611	C	T
10	chr10_63007994	0	63007994	G	A
10	chr10_63009870	0	63009870	A	G
10	chr10_63033602	0	63033602	G	C
10	chr10_63034585	0	63034585	G	A
10	chr10_63039097	0	63039097	T	C
10	chr10_63041963	0	63041963	A	G
10	chr10_63042261	0	63042261	C	A
10	chr10_63043384	0	63043384	A	G
10	chr10_63048868	0	63048868	A	C
10	chr10_63051671	0	63051671	T	A
10	chr10_63054542	0	63054542	C	G
10	chr10_63058534	0	63058534	T	G
10	chr10_63059733	0	63059733	A	G
10	chr10_63063928	0	63063928	T	C
10	chr10_63068148	0	63068148	C	T
10	chr10_63076085	0	63076085	C	T
10	chr10_63083120	0	63083120	G	A
10	chr10_63083966	0	63083966	G	A
10	chr10_63087666	0	63087666	A	C
10	chr10_63098042	0	63098042	A	G
10	chr10_63106281	0	63106281	C	T
10	chr10_63109638	0	63109638	C	T
10	chr10_63109715	0	63109715	A	G
10	chr10_63110412	0	63110412	T	C
10	chr10_63118285	0	63118285	T	A
10	chr10_63119309	0	63119309	A	G
10	chr10_63128325	0	63128325	T	C
10	chr10_63132363	0	63132363	C	T
10	chr10_63140511	0	63140511	A	G
10	chr10_63143571	0	63143571	C	T
10	chr10_63145144	0	63145144	T	C
10	chr10_63148737	0	63148737	C	G
10	chr10_63176890	0	63176890	C	T
10	chr10_63180509	0	63180509	A	C
10	chr10_63181360	0	63181360	C	T
10	chr10_63184977	0	63184977	G	T
10	chr10_63186972	0	63186972	T	C
10	chr10_63191319	0	63191319	C	A
10	chr10_63196118	0	63196118	A	C
10	chr10_63205518	0	63205518	C	T
10	chr10_63217796	0	63217796	T	C
10	chr10_63220295	0	63220295	G	A
10	chr10_63231506	0	63231506	T	C
10	chr10_63235337	0	63235337	G	T
10	chr10_63237380	0	63237380	C	T
10	chr10_63243687	0	63243687	A	G
10	chr10_63249140	0	63249140	A	G
10	chr10_63258280	0	63258280	A	T
10	chr10_63261235	0	63261235	C	T
10	chr10_63264816	0	63264816	T	C
10	chr10_63266293	0	63266293	C	T
10	chr10_63268387	0	63268387	G	A
10	chr10_63280244	0	63280244	G	A
10	chr10_63282194	0	63282194	C	T
10	chr10_63286451	0	63286451	T	C
10	chr10_63292876	0	63292876	A	G
10	chr10_63292921	0	63292921	G	A
10	chr10_63308509	0	63308509	C	T
10	chr10_63308943	0	63308943	A	G
10	chr10_63309951	0	63309951	A	G
10	chr10_63310760	0	63310760	T	C
10	chr10_63314236	0	63314236	C	T
10	chr10_63317077	0	63317077	T	C
10	chr10_63319097	0	63319097	A	T
10	chr10_63323929	0	63323929	A	G
10	chr10_63325255	0	63325255	C	T
10	chr10_63327463	0	63327463	C	G
10	chr10_63328121	0	63328121	G	A
10	chr10_63345112	0	63345112	T	C
10	chr10_63354992	0	63354992	G	A
10	chr10_63357535	0	63357535	T	C
10	chr10_63357784	0	63357784	A	G
10	chr10_63359235	0	63359235	T	C
10	chr10_63360505	0	63360505	G	A
10	chr10_63376756	0	63376756	T	C
10	chr10_63377262	0	63377262	T	C
10	chr10_63381881	0	63381881	C	G
10	chr10_63389991	0	63389991	C	T
10	chr10_63392407	0	63392407	A	G
10	chr10_63396308	0	63396308	G	A
10	chr10_63398252	0	63398252	C	T
10	chr10_63402470	0	63402470	A	T
10	chr10_63412752	0	63412752	T	C
10	chr10_63416873	0	63416873	T	C
10	chr10_63433764	0	63433764	A	G
10	chr10_63436530	0	63436530	T	G
10	chr10_63439889	0	63439889	A	G
10	chr10_63461255	0	63461255	T	C
10	chr10_63461420	0	63461420	C	T
10	chr10_63461895	0	63461895	A	G
10	chr10_63464911	0	63464911	C	A
10	chr10_63466927	0	63466927	A	G
10	chr10_63477245	0	63477245	A	G
10	chr10_63479568	0	63479568	G	C
10	chr10_63487332	0	63487332	A	G
10	chr10_63493043	0	63493043	T	C
10	chr10_63507920	0	63507920	G	T
10	chr10_63510659	0	63510659	T	A
10	chr10_63513114	0	63513114	A	G
10	chr10_63515865	0	63515865	T	C
10	chr10_63522976	0	63522976	A	G
10	chr10_63524672	0	63524672	G	C
10	chr10_63526793	0	63526793	A	G
10	chr10_63529943	0	63529943	T	A
10	chr10_63534824	0	63534824	C	A
10	chr10_63535108	0	63535108	A	G
10	chr10_63553743	0	63553743	T	C
10	chr10_63556046	0	63556046	A	G
10	chr10_63556562	0	63556562	A	G
10	chr10_63557148	0	63557148	T	G
10	chr10_63577300	0	63577300	A	C
10	chr10_63581209	0	63581209	A	T
10	chr10_63581773	0	63581773	T	A
10	chr10_63584861	0	63584861	C	G
10	chr10_63585258	0	63585258	T	C
10	chr10_63587083	0	63587083	G	A
10	chr10_63590414	0	63590414	G	A
10	chr10_63603051	0	63603051	T	C
10	chr10_63605745	0	63605745	T	C
10	chr10_63608766	0	63608766	T	C
10	chr10_63610955	0	63610955	C	T
10	chr10_63611372	0	63611372	A	G
10	chr10_63615185	0	63615185	A	G
10	chr10_63618053	0	63618053	T	G
10	chr10_63618215	0	63618215	T	A
10	chr10_63619794	0	63619794	T	G
10	chr10_63623049	0	63623049	A	G
10	chr10_63627167	0	63627167	G	C
10	chr10_63631609	0	63631609	G	A
10	chr10_63633402	0	63633402	A	C
10	chr10_63634836	0	63634836	C	T
10	chr10_63643375	0	63643375	C	T
10	chr10_63643680	0	63643680	T	C
10	chr10_63645364	0	63645364	G	A
10	chr10_63648906	0	63648906	T	A
10	chr10_63655293	0	63655293	A	C
10	chr10_63663944	0	63663944	A	C
10	chr10_63668719	0	63668719	C	T
10	chr10_63683630	0	63683630	C	T
10	chr10_63703950	0	63703950	G	A
10	chr10_63704925	0	63704925	C	T
10	chr10_63705271	0	63705271	A	G
10	chr10_63706940	0	63706940	C	T
10	chr10_63710085	0	63710085	G	A
10	chr10_63711514	0	63711514	C	G
10	chr10_63718318	0	63718318	C	G
10	chr10_63719441	0	63719441	C	A
10	chr10_63723566	0	63723566	G	C
10	chr10_63732703	0	63732703	A	G
10	chr10_63735997	0	63735997	A	C
10	chr10_63736876	0	63736876	G	A
10	chr10_63738003	0	63738003	G	A
10	chr10_63741976	0	63741976	T	C
10	chr10_63742837	0	63742837	T	G
10	chr10_63745211	0	63745211	T	C
10	chr10_63753588	0	63753588	T	G
10	chr10_63779098	0	63779098	G	A
10	chr10_63793931	0	63793931	G	A
10	chr10_63794295	0	63794295	C	A
10	chr10_63794309	0	63794309	G	T
10	chr10_63795385	0	63795385	G	A
10	chr10_63796178	0	63796178	A	G
10	chr10_63800133	0	63800133	T	C
10	chr10_63806583	0	63806583	T	C
10	chr10_63807308	0	63807308	A	G
10	chr10_63809100	0	63809100	T	C
10	chr10_63811048	0	63811048	A	C
10	chr10_63812517	0	63812517	C	T
10	chr10_63816742	0	63816742	G	A
10	chr10_63818834	0	63818834	G	C
10	chr10_63818836	0	63818836	A	G
10	chr10_63820736	0	63820736	C	G
10	chr10_63824390	0	63824390	T	G
10	chr10_63845348	0	63845348	T	C
10	chr10_63849861	0	63849861	C	T
10	chr10_63853250	0	63853250	T	C
10	chr10_63856798	0	63856798	A	G
10	chr10_63861911	0	63861911	A	G
10	chr10_63863000	0	63863000	A	G
10	chr10_63863053	0	63863053	C	A
10	chr10_63864456	0	63864456	A	G
10	chr10_63878876	0	63878876	T	C
10	chr10_63882744	0	63882744	A	G
10	chr10_63896530	0	63896530	G	A
10	chr10_63897429	0	63897429	G	A
10	chr10_63918361	0	63918361	A	G
10	chr10_63924235	0	63924235	G	A
10	chr10_63927705	0	63927705	A	G
10	chr10_63940714	0	63940714	T	C
10	chr10_63950203	0	63950203	G	A
10	chr10_63954637	0	63954637	T	C
10	chr10_63975029	0	63975029	C	T
10	chr10_63982003	0	63982003	A	G
10	chr10_63985777	0	63985777	A	G
10	chr10_63991451	0	63991451	T	C
10	chr10_63991938	0	63991938	G	A
10	chr10_64010922	0	64010922	A	G
10	chr10_64011162	0	64011162	C	T
10	chr10_64014183	0	64014183	A	G
10	chr10_64019768	0	64019768	T	A
10	chr10_64027169	0	64027169	A	G
10	chr10_64028380	0	64028380	G	C
10	chr10_64028513	0	64028513	G	A
10	chr10_64029463	0	64029463	A	G
10	chr10_64041139	0	64041139	A	T
10	chr10_64043856	0	64043856	A	G
10	chr10_64046931	0	64046931	C	A
10	chr10_64047841	0	64047841	T	G
10	chr10_64055253	0	64055253	A	G
10	chr10_64070466	0	64070466	C	G
10	chr10_64072320	0	64072320	T	A
10	chr10_64076214	0	64076214	G	A
10	chr10_64081356	0	64081356	G	T
10	chr10_64083089	0	64083089	A	C
10	chr10_64084508	0	64084508	A	G
10	chr10_64090732	0	64090732	C	A
10	chr10_64096276	0	64096276	G	C
10	chr10_64104539	0	64104539	A	C
10	chr10_64108012	0	64108012	A	G
10	chr10_64110203	0	64110203	G	A
10	chr10_64128550	0	64128550	A	G
10	chr10_64128759	0	64128759	C	G
10	chr10_64130503	0	64130503	G	T
10	chr10_64130759	0	64130759	C	T
10	chr10_64135017	0	64135017	G	A
10	chr10_64142600	0	64142600	G	T
10	chr10_64147436	0	64147436	C	T
10	chr10_64153928	0	64153928	G	T
10	chr10_64161413	0	64161413	G	A
10	chr10_64162104	0	64162104	G	A
10	chr10_64172876	0	64172876	T	C
10	chr10_64184074	0	64184074	C	A
10	chr10_64198494	0	64198494	T	C
10	chr10_64203637	0	64203637	T	C
10	chr10_64203910	0	64203910	G	T
10	chr10_64209924	0	64209924	G	T
10	chr10_64213460	0	64213460	A	T
10	chr10_64217181	0	64217181	G	C
10	chr10_64222036	0	64222036	C	T
10	chr10_64241214	0	64241214	C	A
10	chr10_64247142	0	64247142	G	A
10	chr10_64254827	0	64254827	T	C
10	chr10_64255043	0	64255043	T	G
10	chr10_64257474	0	64257474	C	T
10	chr10_64265202	0	64265202	G	A
10	chr10_64265693	0	64265693	G	C
10	chr10_64265836	0	64265836	A	G
10	chr10_64283820	0	64283820	A	G
10	chr10_64284784	0	64284784	C	A
10	chr10_64287147	0	64287147	C	A
10	chr10_64289512	0	64289512	G	C
10	chr10_64291181	0	64291181	T	C
10	chr10_64291242	0	64291242	T	C
10	chr10_64295702	0	64295702	T	C
10	chr10_64295880	0	64295880	C	T
10	chr10_64298082	0	64298082	A	G
10	chr10_64311750	0	64311750	C	T
10	chr10_64312042	0	64312042	C	T
10	chr10_64319673	0	64319673	G	A
10	chr10_64319851	0	64319851	T	G
10	chr10_64330206	0	64330206	A	T
10	chr10_64333389	0	64333389	A	T
10	chr10_64338530	0	64338530	G	C
10	chr10_64338821	0	64338821	A	G
10	chr10_64341372	0	64341372	T	C
10	chr10_64344428	0	64344428	T	C
10	chr10_64344548	0	64344548	T	C
10	chr10_64347866	0	64347866	A	C
10	chr10_64348120	0	64348120	C	T
10	chr10_64350354	0	64350354	G	A
10	chr10_64353075	0	64353075	A	G
10	chr10_64355851	0	64355851	T	C
10	chr10_64356018	0	64356018	T	C
10	chr10_64382143	0	64382143	C	T
10	chr10_64384123	0	64384123	A	T
10	chr10_64384125	0	64384125	A	G
10	chr10_64392730	0	64392730	A	C
10	chr10_64394824	0	64394824	T	C
10	chr10_64399720	0	64399720	C	T
10	chr10_64429179	0	64429179	A	G
10	chr10_64432874	0	64432874	A	G
10	chr10_64434649	0	64434649	G	A
10	chr10_64435836	0	64435836	A	G
10	chr10_64436156	0	64436156	C	T
10	chr10_64441196	0	64441196	G	T
10	chr10_64446685	0	64446685	C	T
10	chr10_64447260	0	64447260	C	G
10	chr10_64460925	0	64460925	T	G
10	chr10_64472392	0	64472392	G	A
10	chr10_64477326	0	64477326	A	G
10	chr10_64481833	0	64481833	T	C
10	chr10_64482633	0	64482633	A	G
10	chr10_64482732	0	64482732	T	C
10	chr10_64484838	0	64484838	A	G
10	chr10_64487673	0	64487673	T	C
10	chr10_64490298	0	64490298	T	C
10	chr10_64490484	0	64490484	C	T
10	chr10_64491691	0	64491691	T	C
10	chr10_64492118	0	64492118	C	T
10	chr10_64492954	0	64492954	T	C
10	chr10_64510738	0	64510738	T	C
10	chr10_64517766	0	64517766	G	A
10	chr10_64518389	0	64518389	T	C
10	chr10_64523152	0	64523152	A	T
10	chr10_64530193	0	64530193	C	T
10	chr10_64530570	0	64530570	C	A
10	chr10_64539108	0	64539108	C	G
10	chr10_64542069	0	64542069	T	C
10	chr10_64543356	0	64543356	G	A
10	chr10_64544592	0	64544592	G	A
10	chr10_64546697	0	64546697	A	G
10	chr10_64549015	0	64549015	T	C
10	chr10_64566233	0	64566233	C	G
10	chr10_64570368	0	64570368	G	A
10	chr10_64585729	0	64585729	A	G
10	chr10_64586099	0	64586099	C	T
10	chr10_64594325	0	64594325	C	G
10	chr10_64598895	0	64598895	A	G
10	chr10_64612869	0	64612869	A	G
10	chr10_64614565	0	64614565	T	A
10	chr10_64615974	0	64615974	A	G
10	chr10_64616821	0	64616821	T	C
10	chr10_64622920	0	64622920	C	T
10	chr10_64625500	0	64625500	C	G
10	chr10_64632428	0	64632428	T	C
10	chr10_64636607	0	64636607	A	C
10	chr10_64655107	0	64655107	T	G
10	chr10_64656119	0	64656119	A	G
10	chr10_64666934	0	64666934	C	A
10	chr10_64673080	0	64673080	G	A
10	chr10_64683512	0	64683512	T	A
10	chr10_64689521	0	64689521	G	A
10	chr10_64693270	0	64693270	T	C
10	chr10_64694896	0	64694896	C	T
10	chr10_64698504	0	64698504	C	T
10	chr10_64698596	0	64698596	G	A
10	chr10_64710332	0	64710332	A	G
10	chr10_64711134	0	64711134	G	C
10	chr10_64727839	0	64727839	G	A
10	chr10_64732888	0	64732888	A	C
10	chr10_64738871	0	64738871	C	T
10	chr10_64746428	0	64746428	A	C
10	chr10_64760762	0	64760762	G	A
10	chr10_64774263	0	64774263	C	G
10	chr10_64783962	0	64783962	G	C
10	chr10_64784137	0	64784137	G	A
10	chr10_64786792	0	64786792	T	G
10	chr10_64791212	0	64791212	G	A
10	chr10_64799053	0	64799053	G	C
10	chr10_64800505	0	64800505	C	G
10	chr10_64812409	0	64812409	C	T
10	chr10_64815039	0	64815039	T	C
10	chr10_64832884	0	64832884	T	A
10	chr10_64840241	0	64840241	A	G
10	chr10_64841097	0	64841097	T	C
10	chr10_64850520	0	64850520	C	G
10	chr10_64854959	0	64854959	G	C
10	chr10_64858240	0	64858240	C	G
10	chr10_64860021	0	64860021	C	T
10	chr10_64864693	0	64864693	A	G
10	chr10_64875290	0	64875290	T	G
10	chr10_64878081	0	64878081	G	A
10	chr10_64891241	0	64891241	T	C
10	chr10_64894615	0	64894615	G	C
10	chr10_64894642	0	64894642	C	T
10	chr10_64910012	0	64910012	A	C
10	chr10_64916295	0	64916295	C	T
10	chr10_64922148	0	64922148	G	C
10	chr10_64922869	0	64922869	G	A
10	chr10_64922970	0	64922970	A	G
10	chr10_64923887	0	64923887	G	A
10	chr10_64930876	0	64930876	C	T
10	chr10_64936754	0	64936754	A	T
10	chr10_64976710	0	64976710	T	G
10	chr10_64982182	0	64982182	C	G
10	chr10_64982979	0	64982979	C	G
10	chr10_64984969	0	64984969	G	A
10	chr10_64985512	0	64985512	G	A
10	chr10_64988878	0	64988878	A	G
10	chr10_64994050	0	64994050	G	A
10	chr10_64994373	0	64994373	T	G
10	chr10_65004887	0	65004887	C	T
10	chr10_65017403	0	65017403	C	T
10	chr10_65021641	0	65021641	C	T
10	chr10_65021867	0	65021867	C	T
10	chr10_65030858	0	65030858	A	C
10	chr10_65032806	0	65032806	C	A
10	chr10_65042288	0	65042288	A	G
10	chr10_65047844	0	65047844	T	C
10	chr10_65050659	0	65050659	C	T
10	chr10_65051126	0	65051126	G	A
10	chr10_65051508	0	65051508	C	T
10	chr10_65056118	0	65056118	C	T
10	chr10_65073655	0	65073655	C	G
10	chr10_65075505	0	65075505	T	C
10	chr10_65087889	0	65087889	A	G
10	chr10_65089227	0	65089227	A	C
10	chr10_65089527	0	65089527	G	T
10	chr10_65090151	0	65090151	G	A
10	chr10_65090329	0	65090329	A	G
10	chr10_65109822	0	65109822	G	T
10	chr10_65113880	0	65113880	G	T
10	chr10_65124692	0	65124692	C	T
10	chr10_65127532	0	65127532	C	T
10	chr10_65133008	0	65133008	G	A
10	chr10_65135117	0	65135117	G	T
10	chr10_65140113	0	65140113	C	T
10	chr10_65143982	0	65143982	C	T
10	chr10_65151060	0	65151060	C	T
10	chr10_65157343	0	65157343	G	T
10	chr10_65159813	0	65159813	T	C
10	chr10_65167703	0	65167703	T	C
10	chr10_65176606	0	65176606	T	C
10	chr10_65177240	0	65177240	T	C
10	chr10_65200736	0	65200736	C	G
10	chr10_65221647	0	65221647	A	G
10	chr10_65258507	0	65258507	A	C
10	chr10_65261517	0	65261517	A	G
10	chr10_65266461	0	65266461	A	G
10	chr10_65268964	0	65268964	C	T
10	chr10_65272378	0	65272378	C	T
10	chr10_65275788	0	65275788	T	A
10	chr10_65276614	0	65276614	T	C
10	chr10_65289165	0	65289165	G	A
10	chr10_65290075	0	65290075	T	G
10	chr10_65304127	0	65304127	C	A
10	chr10_65323226	0	65323226	G	C
10	chr10_65330353	0	65330353	A	T
10	chr10_65335056	0	65335056	G	T
10	chr10_65350528	0	65350528	C	T
10	chr10_65356404	0	65356404	C	T
10	chr10_65358755	0	65358755	G	T
10	chr10_65362600	0	65362600	T	A
10	chr10_65370932	0	65370932	A	C
10	chr10_65376892	0	65376892	C	T
10	chr10_65379387	0	65379387	T	C
10	chr10_65382154	0	65382154	C	T
10	chr10_65394278	0	65394278	A	G
10	chr10_65395189	0	65395189	C	T
10	chr10_65396641	0	65396641	C	G
10	chr10_65404019	0	65404019	C	T
10	chr10_65405045	0	65405045	T	C
10	chr10_65419995	0	65419995	T	C
10	chr10_65423724	0	65423724	T	G
10	chr10_65425888	0	65425888	A	T
10	chr10_65428089	0	65428089	A	C
10	chr10_65428533	0	65428533	C	T
10	chr10_65439665	0	65439665	T	G
10	chr10_65441543	0	65441543	G	A
10	chr10_65442894	0	65442894	A	G
10	chr10_65443611	0	65443611	T	C
10	chr10_65466445	0	65466445	T	A
10	chr10_65466509	0	65466509	A	C
10	chr10_65480838	0	65480838	A	T
10	chr10_65483109	0	65483109	G	A
10	chr10_65483355	0	65483355	T	C
10	chr10_65506649	0	65506649	G	C
10	chr10_65507985	0	65507985	C	T
10	chr10_65510687	0	65510687	A	G
10	chr10_65515005	0	65515005	A	G
10	chr10_65518703	0	65518703	C	T
10	chr10_65519107	0	65519107	C	G
10	chr10_65519583	0	65519583	C	T
10	chr10_65520313	0	65520313	G	A
10	chr10_65533569	0	65533569	A	G
10	chr10_65534580	0	65534580	A	C
10	chr10_65535509	0	65535509	C	A
10	chr10_65535703	0	65535703	G	T
10	chr10_65539539	0	65539539	A	G
10	chr10_65539879	0	65539879	T	C
10	chr10_65544267	0	65544267	C	T
10	chr10_65553599	0	65553599	A	G
10	chr10_65559560	0	65559560	A	C
10	chr10_65569323	0	65569323	T	C
10	chr10_65576073	0	65576073	G	A
10	chr10_65582307	0	65582307	C	G
10	chr10_65582326	0	65582326	T	C
10	chr10_65587848	0	65587848	G	A
10	chr10_65593478	0	65593478	C	T
10	chr10_65597917	0	65597917	C	A
10	chr10_65601005	0	65601005	C	G
10	chr10_65615087	0	65615087	T	C
10	chr10_65615370	0	65615370	A	C
10	chr10_65638761	0	65638761	A	G
10	chr10_65641645	0	65641645	C	T
10	chr10_65642706	0	65642706	G	A
10	chr10_65648362	0	65648362	A	C
10	chr10_65672308	0	65672308	A	G
10	chr10_65672346	0	65672346	G	A
10	chr10_65678173	0	65678173	A	G
10	chr10_65688064	0	65688064	G	T
10	chr10_65688142	0	65688142	T	A
10	chr10_65689685	0	65689685	A	C
10	chr10_65696561	0	65696561	T	C
10	chr10_65707583	0	65707583	C	T
10	chr10_65710018	0	65710018	A	G
10	chr10_65723324	0	65723324	A	C
10	chr10_65724862	0	65724862	C	G
10	chr10_65730540	0	65730540	C	T
10	chr10_65731905	0	65731905	C	A
10	chr10_65732816	0	65732816	A	G
10	chr10_65733741	0	65733741	G	A
10	chr10_65736468	0	65736468	G	T
10	chr10_65739987	0	65739987	A	G
10	chr10_65745227	0	65745227	C	T
10	chr10_65746488	0	65746488	C	T
10	chr10_65750919	0	65750919	C	T
10	chr10_65757865	0	65757865	A	G
10	chr10_65758454	0	65758454	A	G
10	chr10_65760666	0	65760666	G	A
10	chr10_65764710	0	65764710	C	T
10	chr10_65765819	0	65765819	G	C
10	chr10_65768876	0	65768876	A	G
10	chr10_65770317	0	65770317	G	T
10	chr10_65771622	0	65771622	G	A
10	chr10_65774462	0	65774462	C	T
10	chr10_65776231	0	65776231	T	A
10	chr10_65779057	0	65779057	C	A
10	chr10_65787662	0	65787662	A	G
10	chr10_65796116	0	65796116	G	A
10	chr10_65800829	0	65800829	T	C
10	chr10_65819292	0	65819292	T	G
10	chr10_65825230	0	65825230	T	C
10	chr10_65826542	0	65826542	T	C
10	chr10_65827809	0	65827809	G	A
10	chr10_65830983	0	65830983	C	T
10	chr10_65831407	0	65831407	G	A
10	chr10_65832509	0	65832509	T	G
10	chr10_65834551	0	65834551	A	G
10	chr10_65838855	0	65838855	T	C
10	chr10_65845521	0	65845521	T	G
10	chr10_65847023	0	65847023	C	G
10	chr10_65847462	0	65847462	G	A
10	chr10_65854053	0	65854053	G	A
10	chr10_65855594	0	65855594	T	C
10	chr10_65855870	0	65855870	T	C
10	chr10_65861086	0	65861086	A	G
10	chr10_65863336	0	65863336	G	A
10	chr10_65877548	0	65877548	A	G
10	chr10_65882656	0	65882656	G	A
10	chr10_65886112	0	65886112	G	A
10	chr10_65892579	0	65892579	C	A
10	chr10_65902924	0	65902924	T	C
10	chr10_65913591	0	65913591	T	C
10	chr10_65918334	0	65918334	C	A
10	chr10_65925625	0	65925625	T	C
10	chr10_65933091	0	65933091	C	A
10	chr10_65933657	0	65933657	G	A
10	chr10_65933814	0	65933814	C	G
10	chr10_65942454	0	65942454	A	C
10	chr10_65943460	0	65943460	C	T
10	chr10_65943678	0	65943678	A	G
10	chr10_65964974	0	65964974	G	T
10	chr10_65979118	0	65979118	A	G
10	chr10_65979794	0	65979794	G	A
10	chr10_65980612	0	65980612	A	G
10	chr10_65993607	0	65993607	A	C
10	chr10_65996270	0	65996270	G	C
10	chr10_65998470	0	65998470	C	G
10	chr10_66001643	0	66001643	G	C
10	chr10_66004319	0	66004319	A	G
10	chr10_66008544	0	66008544	T	C
10	chr10_66018160	0	66018160	T	C
10	chr10_66024054	0	66024054	G	A
10	chr10_66032052	0	66032052	A	G
10	chr10_66035600	0	66035600	G	C
10	chr10_66048525	0	66048525	T	G
10	chr10_66054145	0	66054145	C	T
10	chr10_66055153	0	66055153	G	A
10	chr10_66070760	0	66070760	T	C
10	chr10_66071776	0	66071776	A	G
10	chr10_66074585	0	66074585	G	A
10	chr10_66077276	0	66077276	T	C
10	chr10_66081061	0	66081061	G	A
10	chr10_66083345	0	66083345	T	C
10	chr10_66092474	0	66092474	C	A
10	chr10_66097120	0	66097120	T	C
10	chr10_66100541	0	66100541	A	C
10	chr10_66101650	0	66101650	G	A
10	chr10_66102059	0	66102059	A	G
10	chr10_66105032	0	66105032	T	C
10	chr10_66105984	0	66105984	G	C
10	chr10_66109277	0	66109277	A	G
10	chr10_66110308	0	66110308	A	G
10	chr10_66111911	0	66111911	T	G
10	chr10_66135376	0	66135376	C	A
10	chr10_66166908	0	66166908	C	T
10	chr10_66168914	0	66168914	G	A
10	chr10_66181677	0	66181677	G	A
10	chr10_66182909	0	66182909	C	A
10	chr10_66186656	0	66186656	C	T
10	chr10_66188460	0	66188460	G	C
10	chr10_66202095	0	66202095	C	G
10	chr10_66211818	0	66211818	T	C
10	chr10_66213040	0	66213040	C	T
10	chr10_66213389	0	66213389	T	G
10	chr10_66214014	0	66214014	T	C
10	chr10_66216653	0	66216653	T	G
10	chr10_66220787	0	66220787	G	A
10	chr10_66221923	0	66221923	T	C
10	chr10_66222163	0	66222163	G	A
10	chr10_66223849	0	66223849	C	T
10	chr10_66225461	0	66225461	G	A
10	chr10_66226475	0	66226475	G	A
10	chr10_66229919	0	66229919	G	A
10	chr10_66230242	0	66230242	G	A
10	chr10_66236965	0	66236965	T	C
10	chr10_66238130	0	66238130	G	A
10	chr10_66238500	0	66238500	C	T
10	chr10_66248681	0	66248681	C	T
10	chr10_66255818	0	66255818	T	G
10	chr10_66255827	0	66255827	T	C
10	chr10_66259397	0	66259397	G	A
10	chr10_66262270	0	66262270	A	G
10	chr10_66271901	0	66271901	G	C
10	chr10_66278592	0	66278592	A	G
10	chr10_66290272	0	66290272	T	C
10	chr10_66290514	0	66290514	G	A
10	chr10_66301087	0	66301087	T	C
10	chr10_66302760	0	66302760	C	T
10	chr10_66311994	0	66311994	G	C
10	chr10_66323918	0	66323918	A	G
10	chr10_66324140	0	66324140	T	C
10	chr10_66325649	0	66325649	C	T
10	chr10_66332162	0	66332162	T	C
10	chr10_66336643	0	66336643	T	G
10	chr10_66342676	0	66342676	A	G
10	chr10_66345435	0	66345435	G	A
10	chr10_66346164	0	66346164	A	G
10	chr10_66347061	0	66347061	C	G
10	chr10_66352382	0	66352382	A	G
10	chr10_66352727	0	66352727	G	A
10	chr10_66357312	0	66357312	G	C
10	chr10_66359106	0	66359106	G	A
10	chr10_66359739	0	66359739	G	T
10	chr10_66363337	0	66363337	T	C
10	chr10_66364032	0	66364032	G	A
10	chr10_66367873	0	66367873	A	G
10	chr10_66369519	0	66369519	C	A
10	chr10_66385414	0	66385414	T	C
10	chr10_66386334	0	66386334	T	A
10	chr10_66386462	0	66386462	T	C
10	chr10_66387942	0	66387942	C	T
10	chr10_66390647	0	66390647	G	A
10	chr10_66391034	0	66391034	C	T
10	chr10_66393018	0	66393018	C	G
10	chr10_66395900	0	66395900	A	G
10	chr10_66399375	0	66399375	G	A
10	chr10_66425866	0	66425866	G	C
10	chr10_66438211	0	66438211	A	G
10	chr10_66441622	0	66441622	G	C
10	chr10_66443311	0	66443311	T	C
10	chr10_66444888	0	66444888	G	A
10	chr10_66448763	0	66448763	G	A
10	chr10_66453904	0	66453904	G	A
10	chr10_66454703	0	66454703	C	T
10	chr10_66456168	0	66456168	G	A
10	chr10_66457915	0	66457915	G	A
10	chr10_66463455	0	66463455	G	T
10	chr10_66466714	0	66466714	T	C
10	chr10_66472086	0	66472086	C	T
10	chr10_66476781	0	66476781	G	C
10	chr10_66476834	0	66476834	T	G
10	chr10_66479386	0	66479386	C	A
10	chr10_66489634	0	66489634	A	G
10	chr10_66492293	0	66492293	T	C
10	chr10_66493267	0	66493267	T	C
10	chr10_66493359	0	66493359	A	T
10	chr10_66495131	0	66495131	A	C
10	chr10_66504122	0	66504122	C	G
10	chr10_66505162	0	66505162	T	G
10	chr10_66510210	0	66510210	T	G
10	chr10_66515767	0	66515767	T	A
10	chr10_66519725	0	66519725	A	T
10	chr10_66521113	0	66521113	A	G
10	chr10_66523947	0	66523947	G	A
10	chr10_66526203	0	66526203	T	G
10	chr10_66533242	0	66533242	T	C
10	chr10_66534188	0	66534188	A	G
10	chr10_66534488	0	66534488	G	A
10	chr10_66539919	0	66539919	G	C
10	chr10_66549768	0	66549768	C	A
10	chr10_66550817	0	66550817	G	T
10	chr10_66552954	0	66552954	G	T
10	chr10_66559780	0	66559780	A	C
10	chr10_66562416	0	66562416	T	C
10	chr10_66567544	0	66567544	A	G
10	chr10_66572670	0	66572670	C	T
10	chr10_66576052	0	66576052	A	G
10	chr10_66578328	0	66578328	A	T
10	chr10_66581080	0	66581080	C	T
10	chr10_66581850	0	66581850	A	G
10	chr10_66582657	0	66582657	T	G
10	chr10_66601747	0	66601747	A	G
10	chr10_66601826	0	66601826	G	A
10	chr10_66605319	0	66605319	T	C
10	chr10_66607544	0	66607544	G	A
10	chr10_66608923	0	66608923	C	G
10	chr10_66617398	0	66617398	A	G
10	chr10_66617910	0	66617910	C	G
10	chr10_66622999	0	66622999	C	T
10	chr10_66625310	0	66625310	G	A
10	chr10_66631721	0	66631721	T	C
10	chr10_66633808	0	66633808	C	G
10	chr10_66652979	0	66652979	G	A
10	chr10_66663366	0	66663366	G	A
10	chr10_66664011	0	66664011	C	T
10	chr10_66676394	0	66676394	T	C
10	chr10_66681388	0	66681388	T	C
10	chr10_66683153	0	66683153	T	C
10	chr10_66707748	0	66707748	C	G
10	chr10_66715034	0	66715034	T	C
10	chr10_66725762	0	66725762	A	G
10	chr10_66730192	0	66730192	C	T
10	chr10_66733452	0	66733452	A	T
10	chr10_66738022	0	66738022	A	G
10	chr10_66739206	0	66739206	A	G
10	chr10_66740474	0	66740474	G	A
10	chr10_66750103	0	66750103	A	G
10	chr10_66775932	0	66775932	A	G
10	chr10_66788559	0	66788559	T	C
10	chr10_66794772	0	66794772	A	G
10	chr10_66795776	0	66795776	A	C
10	chr10_66797971	0	66797971	A	C
10	chr10_66800862	0	66800862	C	T
10	chr10_66803585	0	66803585	T	C
10	chr10_66806713	0	66806713	T	G
10	chr10_66817346	0	66817346	A	G
10	chr10_66818263	0	66818263	T	C
10	chr10_66823136	0	66823136	A	G
10	chr10_66828814	0	66828814	C	T
10	chr10_66834837	0	66834837	T	C
10	chr10_66838454	0	66838454	G	T
10	chr10_66841350	0	66841350	C	T
10	chr10_66841682	0	66841682	T	A
10	chr10_66842288	0	66842288	T	G
10	chr10_66843153	0	66843153	T	C
10	chr10_66844072	0	66844072	T	G
10	chr10_66844267	0	66844267	T	C
10	chr10_66852677	0	66852677	C	A
10	chr10_66858087	0	66858087	A	G
10	chr10_66866484	0	66866484	C	T
10	chr10_66867206	0	66867206	C	A
10	chr10_66870491	0	66870491	C	A
10	chr10_66873081	0	66873081	G	A
10	chr10_66878370	0	66878370	C	T
10	chr10_66881073	0	66881073	C	G
10	chr10_66884782	0	66884782	C	T
10	chr10_66895374	0	66895374	T	C
10	chr10_66895780	0	66895780	A	G
10	chr10_66898391	0	66898391	T	C
10	chr10_66898945	0	66898945	A	G
10	chr10_66902950	0	66902950	T	C
10	chr10_66908195	0	66908195	C	A
10	chr10_66909018	0	66909018	G	A
10	chr10_66909521	0	66909521	C	G
10	chr10_66909920	0	66909920	G	C
10	chr10_66910417	0	66910417	C	A
10	chr10_66912010	0	66912010	A	C
10	chr10_66914388	0	66914388	C	G
10	chr10_66915793	0	66915793	C	G
10	chr10_66921411	0	66921411	C	G
10	chr10_66924832	0	66924832	A	G
10	chr10_66925252	0	66925252	A	G
10	chr10_66937271	0	66937271	A	G
10	chr10_66938859	0	66938859	A	G
10	chr10_66939069	0	66939069	A	G
10	chr10_66939462	0	66939462	T	A
10	chr10_66946288	0	66946288	A	C
10	chr10_66948782	0	66948782	C	G
10	chr10_66950295	0	66950295	A	G
10	chr10_66954920	0	66954920	C	A
10	chr10_66955447	0	66955447	A	G
10	chr10_66965991	0	66965991	T	C
10	chr10_66968119	0	66968119	A	G
10	chr10_66969581	0	66969581	A	C
10	chr10_66976527	0	66976527	G	T
10	chr10_66991868	0	66991868	C	A
10	chr10_66992373	0	66992373	T	G
10	chr10_66993354	0	66993354	T	G
10	chr10_66999445	0	66999445	G	A
10	chr10_67010153	0	67010153	G	C
10	chr10_67011194	0	67011194	T	C
10	chr10_67022902	0	67022902	G	A
10	chr10_67036879	0	67036879	G	T
10	chr10_67043590	0	67043590	C	T
10	chr10_67049631	0	67049631	G	A
10	chr10_67056133	0	67056133	T	C
10	chr10_67059905	0	67059905	A	G
10	chr10_67061974	0	67061974	T	C
10	chr10_67067656	0	67067656	C	T
10	chr10_67076016	0	67076016	A	G
10	chr10_67082882	0	67082882	G	A
10	chr10_67085985	0	67085985	A	G
10	chr10_67090106	0	67090106	C	T
10	chr10_67090161	0	67090161	G	C
10	chr10_67097544	0	67097544	C	T
10	chr10_67105999	0	67105999	T	C
10	chr10_67107829	0	67107829	A	G
10	chr10_67108035	0	67108035	G	C
10	chr10_67113045	0	67113045	A	G
10	chr10_67116834	0	67116834	G	A
10	chr10_67120077	0	67120077	T	C
10	chr10_67130383	0	67130383	A	G
10	chr10_67133408	0	67133408	T	C
10	chr10_67155656	0	67155656	C	T
10	chr10_67157339	0	67157339	A	G
10	chr10_67158538	0	67158538	C	T
10	chr10_67160427	0	67160427	T	C
10	chr10_67173481	0	67173481	G	T
10	chr10_67173574	0	67173574	G	T
10	chr10_67175354	0	67175354	A	G
10	chr10_67180133	0	67180133	C	T
10	chr10_67183898	0	67183898	C	G
10	chr10_67188714	0	67188714	T	C
10	chr10_67189467	0	67189467	C	T
10	chr10_67192520	0	67192520	T	C
10	chr10_67200423	0	67200423	A	C
10	chr10_67204703	0	67204703	T	C
10	chr10_67205833	0	67205833	T	C
10	chr10_67208869	0	67208869	T	C
10	chr10_67219747	0	67219747	A	G
10	chr10_67220083	0	67220083	C	T
10	chr10_67221849	0	67221849	C	A
10	chr10_67223747	0	67223747	C	T
10	chr10_67226847	0	67226847	A	G
10	chr10_67233587	0	67233587	G	A
10	chr10_67233894	0	67233894	A	T
10	chr10_67233963	0	67233963	A	G
10	chr10_67235344	0	67235344	A	C
10	chr10_67238565	0	67238565	G	A
10	chr10_67239929	0	67239929	T	A
10	chr10_67240643	0	67240643	C	G
10	chr10_67242972	0	67242972	C	T
10	chr10_67245880	0	67245880	T	C
10	chr10_67247765	0	67247765	T	C
10	chr10_67251731	0	67251731	C	G
10	chr10_67251858	0	67251858	T	C
10	chr10_67253821	0	67253821	C	T
10	chr10_67254441	0	67254441	G	A
10	chr10_67262052	0	67262052	T	C
10	chr10_67263948	0	67263948	C	T
10	chr10_67267333	0	67267333	C	T
10	chr10_67267679	0	67267679	T	C
10	chr10_67285548	0	67285548	T	C
10	chr10_67298021	0	67298021	T	C
10	chr10_67300410	0	67300410	A	C
10	chr10_67301589	0	67301589	C	G
10	chr10_67313854	0	67313854	T	C
10	chr10_67317568	0	67317568	T	C
10	chr10_67318571	0	67318571	A	G
10	chr10_67319823	0	67319823	G	A
10	chr10_67330988	0	67330988	C	G
10	chr10_67335848	0	67335848	A	T
10	chr10_67336724	0	67336724	T	C
10	chr10_67350932	0	67350932	T	C
10	chr10_67362938	0	67362938	T	C
10	chr10_67363416	0	67363416	C	G
10	chr10_67363655	0	67363655	T	G
10	chr10_67364479	0	67364479	A	G
10	chr10_67388130	0	67388130	G	A
10	chr10_67414707	0	67414707	G	A
10	chr10_67420767	0	67420767	C	T
10	chr10_67444304	0	67444304	T	G
10	chr10_67445080	0	67445080	T	G
10	chr10_67461866	0	67461866	T	C
10	chr10_67464302	0	67464302	C	A
10	chr10_67470493	0	67470493	G	A
10	chr10_67480416	0	67480416	T	C
10	chr10_67481362	0	67481362	T	A
10	chr10_67496957	0	67496957	A	G
10	chr10_67498677	0	67498677	T	C
10	chr10_67499020	0	67499020	T	C
10	chr10_67499333	0	67499333	T	G
10	chr10_67500368	0	67500368	T	C
10	chr10_67500369	0	67500369	A	G
10	chr10_67504315	0	67504315	G	A
10	chr10_67513454	0	67513454	A	G
10	chr10_67514991	0	67514991	T	C
10	chr10_67515472	0	67515472	G	A
10	chr10_67518169	0	67518169	G	A
10	chr10_67519408	0	67519408	G	C
10	chr10_67525882	0	67525882	A	T
10	chr10_67527352	0	67527352	G	A
10	chr10_67528123	0	67528123	A	G
10	chr10_67530778	0	67530778	A	G
10	chr10_67541388	0	67541388	T	G
10	chr10_67546127	0	67546127	A	G
10	chr10_67561903	0	67561903	C	T
10	chr10_67562820	0	67562820	C	T
10	chr10_67572142	0	67572142	G	A
10	chr10_67582365	0	67582365	G	C
10	chr10_67583874	0	67583874	C	A
10	chr10_67586470	0	67586470	G	T
10	chr10_67586644	0	67586644	T	C
10	chr10_67587684	0	67587684	C	A
10	chr10_67589156	0	67589156	A	G
10	chr10_67589725	0	67589725	A	G
10	chr10_67590500	0	67590500	T	C
10	chr10_67596577	0	67596577	T	A
10	chr10_67597574	0	67597574	T	C
10	chr10_67599486	0	67599486	A	G
10	chr10_67601635	0	67601635	G	A
10	chr10_67605370	0	67605370	A	T
10	chr10_67611244	0	67611244	A	C
10	chr10_67613905	0	67613905	G	A
10	chr10_67615860	0	67615860	A	G
10	chr10_67616833	0	67616833	G	A
10	chr10_67624985	0	67624985	C	T
10	chr10_67627970	0	67627970	T	C
10	chr10_67628410	0	67628410	A	T
10	chr10_67629032	0	67629032	A	T
10	chr10_67634235	0	67634235	C	T
10	chr10_67637432	0	67637432	T	G
10	chr10_67638170	0	67638170	A	G
10	chr10_67647031	0	67647031	C	A
10	chr10_67656106	0	67656106	C	G
10	chr10_67659738	0	67659738	A	G
10	chr10_67678070	0	67678070	A	G
10	chr10_67681184	0	67681184	A	G
10	chr10_67685909	0	67685909	A	G
10	chr10_67689133	0	67689133	C	A
10	chr10_67695729	0	67695729	C	A
10	chr10_67698990	0	67698990	C	T
10	chr10_67702608	0	67702608	T	C
10	chr10_67720597	0	67720597	C	T
10	chr10_67721310	0	67721310	C	T
10	chr10_67723692	0	67723692	G	A
10	chr10_67727179	0	67727179	G	C
10	chr10_67728643	0	67728643	T	G
10	chr10_67729758	0	67729758	G	T
10	chr10_67730508	0	67730508	C	T
10	chr10_67736399	0	67736399	T	C
10	chr10_67736871	0	67736871	T	C
10	chr10_67737069	0	67737069	C	T
10	chr10_67738168	0	67738168	A	G
10	chr10_67742464	0	67742464	A	G
10	chr10_67743289	0	67743289	C	T
10	chr10_67764837	0	67764837	G	A
10	chr10_67766690	0	67766690	T	C
10	chr10_67768209	0	67768209	T	G
10	chr10_67771521	0	67771521	A	G
10	chr10_67774644	0	67774644	T	C
10	chr10_67775709	0	67775709	G	A
10	chr10_67778589	0	67778589	T	C
10	chr10_67801606	0	67801606	A	G
10	chr10_67814716	0	67814716	T	C
10	chr10_67820802	0	67820802	C	T
10	chr10_67821599	0	67821599	A	C
10	chr10_67823166	0	67823166	C	G
10	chr10_67833877	0	67833877	A	G
10	chr10_67836753	0	67836753	A	G
10	chr10_67841311	0	67841311	T	C
10	chr10_67848437	0	67848437	T	C
10	chr10_67848659	0	67848659	G	C
10	chr10_67851051	0	67851051	T	C
10	chr10_67853763	0	67853763	A	G
10	chr10_67858377	0	67858377	C	T
10	chr10_67862617	0	67862617	G	A
10	chr10_67862940	0	67862940	A	G
10	chr10_67882357	0	67882357	G	C
10	chr10_67883904	0	67883904	C	T
10	chr10_67888576	0	67888576	C	T
10	chr10_67889751	0	67889751	T	C
10	chr10_67897342	0	67897342	G	T
10	chr10_67898214	0	67898214	A	G
10	chr10_67900383	0	67900383	C	T
10	chr10_67900994	0	67900994	G	A
10	chr10_67915745	0	67915745	G	A
10	chr10_67916288	0	67916288	A	G
10	chr10_67917337	0	67917337	G	A
10	chr10_67921293	0	67921293	A	G
10	chr10_67921434	0	67921434	A	G
10	chr10_67925424	0	67925424	A	G
10	chr10_67927393	0	67927393	A	C
10	chr10_67936391	0	67936391	G	A
10	chr10_67953673	0	67953673	T	C
10	chr10_67958480	0	67958480	A	G
10	chr10_67958923	0	67958923	G	T
10	chr10_67978245	0	67978245	G	A
10	chr10_67979926	0	67979926	A	G
10	chr10_67990670	0	67990670	C	T
10	chr10_67993847	0	67993847	T	C
10	chr10_67995086	0	67995086	A	G
10	chr10_67995159	0	67995159	T	G
10	chr10_67997102	0	67997102	T	A
10	chr10_67997870	0	67997870	T	C
10	chr10_68000558	0	68000558	C	G
10	chr10_68005139	0	68005139	C	T
10	chr10_68008461	0	68008461	C	G
10	chr10_68021450	0	68021450	T	C
10	chr10_68022332	0	68022332	G	C
10	chr10_68023431	0	68023431	C	G
10	chr10_68035366	0	68035366	T	C
10	chr10_68037953	0	68037953	T	C
10	chr10_68046935	0	68046935	C	T
10	chr10_68059865	0	68059865	T	C
10	chr10_68072517	0	68072517	G	A
10	chr10_68076548	0	68076548	T	G
10	chr10_68079075	0	68079075	T	A
10	chr10_68083959	0	68083959	A	C
10	chr10_68099727	0	68099727	C	T
10	chr10_68110569	0	68110569	A	G
10	chr10_68134333	0	68134333	C	A
10	chr10_68135436	0	68135436	A	G
10	chr10_68138481	0	68138481	A	G
10	chr10_68169240	0	68169240	C	G
10	chr10_68181381	0	68181381	G	A
10	chr10_68188521	0	68188521	G	A
10	chr10_68195634	0	68195634	G	A
10	chr10_68206714	0	68206714	G	A
10	chr10_68208603	0	68208603	C	T
10	chr10_68211673	0	68211673	A	G
10	chr10_68215933	0	68215933	T	G
10	chr10_68220837	0	68220837	G	A
10	chr10_68222807	0	68222807	T	C
10	chr10_68229786	0	68229786	T	C
10	chr10_68231775	0	68231775	G	A
10	chr10_68233740	0	68233740	A	G
10	chr10_68238354	0	68238354	G	T
10	chr10_68264107	0	68264107	A	G
10	chr10_68264908	0	68264908	T	G
10	chr10_68283570	0	68283570	G	A
10	chr10_68286813	0	68286813	G	T
10	chr10_68326198	0	68326198	C	A
10	chr10_68330619	0	68330619	C	G
10	chr10_68342459	0	68342459	C	T
10	chr10_68347789	0	68347789	G	C
10	chr10_68348211	0	68348211	T	C
10	chr10_68349217	0	68349217	G	A
10	chr10_68352376	0	68352376	G	A
10	chr10_68352808	0	68352808	A	T
10	chr10_68360351	0	68360351	C	T
10	chr10_68365832	0	68365832	C	T
10	chr10_68370215	0	68370215	G	C
10	chr10_68370562	0	68370562	T	A
10	chr10_68382166	0	68382166	A	G
10	chr10_68387840	0	68387840	T	C
10	chr10_68389072	0	68389072	C	A
10	chr10_68398200	0	68398200	G	A
10	chr10_68398393	0	68398393	G	T
10	chr10_68409931	0	68409931	T	C
10	chr10_68413222	0	68413222	C	T
10	chr10_68416618	0	68416618	C	T
10	chr10_68429740	0	68429740	T	C
10	chr10_68433582	0	68433582	T	C
10	chr10_68440586	0	68440586	T	C
10	chr10_68441018	0	68441018	A	G
10	chr10_68442080	0	68442080	G	A
10	chr10_68444041	0	68444041	T	C
10	chr10_68465467	0	68465467	G	C
10	chr10_68466541	0	68466541	A	T
10	chr10_68466579	0	68466579	A	G
10	chr10_68471529	0	68471529	T	C
10	chr10_68472017	0	68472017	A	G
10	chr10_68477862	0	68477862	C	T
10	chr10_68484050	0	68484050	G	C
10	chr10_68485189	0	68485189	G	T
10	chr10_68489990	0	68489990	G	A
10	chr10_68493128	0	68493128	T	C
10	chr10_68504440	0	68504440	A	G
10	chr10_68511132	0	68511132	G	T
10	chr10_68516488	0	68516488	T	G
10	chr10_68519106	0	68519106	T	C
10	chr10_68520833	0	68520833	A	G
10	chr10_68526725	0	68526725	T	C
10	chr10_68532505	0	68532505	A	C
10	chr10_68532987	0	68532987	T	C
10	chr10_68536156	0	68536156	C	T
10	chr10_68536303	0	68536303	C	T
10	chr10_68541088	0	68541088	G	A
10	chr10_68551318	0	68551318	A	G
10	chr10_68553279	0	68553279	C	G
10	chr10_68555132	0	68555132	A	G
10	chr10_68559419	0	68559419	A	G
10	chr10_68563409	0	68563409	T	C
10	chr10_68585697	0	68585697	T	C
10	chr10_68586384	0	68586384	T	G
10	chr10_68598477	0	68598477	T	A
10	chr10_68601360	0	68601360	C	A
10	chr10_68606710	0	68606710	T	G
10	chr10_68611623	0	68611623	T	C
10	chr10_68619355	0	68619355	T	G
10	chr10_68640486	0	68640486	A	G
10	chr10_68642864	0	68642864	C	G
10	chr10_68647327	0	68647327	A	G
10	chr10_68649226	0	68649226	C	T
10	chr10_68651470	0	68651470	G	A
10	chr10_68655027	0	68655027	T	C
10	chr10_68658227	0	68658227	T	G
10	chr10_68659427	0	68659427	T	C
10	chr10_68661795	0	68661795	T	C
10	chr10_68693297	0	68693297	C	A
10	chr10_68701589	0	68701589	G	A
10	chr10_68708833	0	68708833	T	C
10	chr10_68715659	0	68715659	T	G
10	chr10_68716845	0	68716845	T	G
10	chr10_68724492	0	68724492	G	C
10	chr10_68732171	0	68732171	G	A
10	chr10_68736423	0	68736423	G	C
10	chr10_68739188	0	68739188	A	C
10	chr10_68748040	0	68748040	T	A
10	chr10_68754512	0	68754512	C	T
10	chr10_68758009	0	68758009	G	T
10	chr10_68777097	0	68777097	C	A
10	chr10_68777270	0	68777270	C	T
10	chr10_68789969	0	68789969	T	C
10	chr10_68805999	0	68805999	A	G
10	chr10_68808590	0	68808590	G	T
10	chr10_68811301	0	68811301	C	T
10	chr10_68825352	0	68825352	A	C
10	chr10_68826098	0	68826098	T	C
10	chr10_68833595	0	68833595	G	C
10	chr10_68835330	0	68835330	T	G
10	chr10_68856193	0	68856193	G	C
10	chr10_68858587	0	68858587	G	A
10	chr10_68862885	0	68862885	C	T
10	chr10_68879167	0	68879167	T	C
10	chr10_68879551	0	68879551	A	G
10	chr10_68879584	0	68879584	A	T
10	chr10_68880680	0	68880680	T	A
10	chr10_68886345	0	68886345	G	A
10	chr10_68895828	0	68895828	A	G
10	chr10_68896444	0	68896444	A	G
10	chr10_68904723	0	68904723	T	A
10	chr10_68919862	0	68919862	G	T
10	chr10_68924435	0	68924435	G	C
10	chr10_68928459	0	68928459	C	T
10	chr10_68932363	0	68932363	G	T
10	chr10_68937215	0	68937215	C	T
10	chr10_68937681	0	68937681	A	G
10	chr10_68952943	0	68952943	C	T
10	chr10_68953279	0	68953279	A	G
10	chr10_68961360	0	68961360	T	G
10	chr10_68964533	0	68964533	T	C
10	chr10_68975540	0	68975540	T	C
10	chr10_68978892	0	68978892	T	G
10	chr10_68983763	0	68983763	C	G
10	chr10_68996136	0	68996136	C	T
10	chr10_69000806	0	69000806	T	G
10	chr10_69006086	0	69006086	G	A
10	chr10_69011842	0	69011842	T	C
10	chr10_69025434	0	69025434	G	A
10	chr10_69037685	0	69037685	G	C
10	chr10_69045529	0	69045529	C	G
10	chr10_69055466	0	69055466	A	G
10	chr10_69056116	0	69056116	T	C
10	chr10_69057472	0	69057472	C	T
10	chr10_69067213	0	69067213	A	G
10	chr10_69072738	0	69072738	A	G
10	chr10_69089187	0	69089187	C	T
10	chr10_69089543	0	69089543	G	A
10	chr10_69103485	0	69103485	G	T
10	chr10_69105369	0	69105369	G	A
10	chr10_69106045	0	69106045	T	C
10	chr10_69113682	0	69113682	A	G
10	chr10_69114488	0	69114488	G	C
10	chr10_69120760	0	69120760	T	C
10	chr10_69124741	0	69124741	G	A
10	chr10_69129251	0	69129251	C	T
10	chr10_69138148	0	69138148	G	T
10	chr10_69155628	0	69155628	T	G
10	chr10_69157725	0	69157725	A	G
10	chr10_69161655	0	69161655	G	A
10	chr10_69165035	0	69165035	G	A
10	chr10_69172670	0	69172670	A	G
10	chr10_69175332	0	69175332	C	G
10	chr10_69180765	0	69180765	C	A
10	chr10_69182400	0	69182400	T	C
10	chr10_69187456	0	69187456	T	A
10	chr10_69189271	0	69189271	C	T
10	chr10_69189801	0	69189801	T	A
10	chr10_69193943	0	69193943	C	T
10	chr10_69198785	0	69198785	A	G
10	chr10_69207248	0	69207248	G	A
10	chr10_69207333	0	69207333	G	A
10	chr10_69215445	0	69215445	C	A
10	chr10_69236077	0	69236077	G	T
10	chr10_69243424	0	69243424	G	A
10	chr10_69245747	0	69245747	G	A
10	chr10_69246881	0	69246881	C	T
10	chr10_69253662	0	69253662	C	T
10	chr10_69267088	0	69267088	A	G
10	chr10_69272620	0	69272620	G	A
10	chr10_69276481	0	69276481	A	G
10	chr10_69279303	0	69279303	G	A
10	chr10_69279903	0	69279903	G	C
10	chr10_69285455	0	69285455	A	C
10	chr10_69289289	0	69289289	C	T
10	chr10_69293468	0	69293468	G	A
10	chr10_69298578	0	69298578	G	A
10	chr10_69298829	0	69298829	G	A
10	chr10_69308620	0	69308620	G	A
10	chr10_69311288	0	69311288	G	A
10	chr10_69311863	0	69311863	T	C
10	chr10_69313163	0	69313163	T	G
10	chr10_69317448	0	69317448	A	C
10	chr10_69321119	0	69321119	T	C
10	chr10_69323054	0	69323054	T	C
10	chr10_69323351	0	69323351	A	G
10	chr10_69334727	0	69334727	G	A
10	chr10_69344034	0	69344034	G	T
10	chr10_69351579	0	69351579	G	T
10	chr10_69353642	0	69353642	C	A
10	chr10_69359928	0	69359928	C	T
10	chr10_69360711	0	69360711	C	G
10	chr10_69371394	0	69371394	G	A
10	chr10_69377553	0	69377553	G	A
10	chr10_69378333	0	69378333	G	A
10	chr10_69381233	0	69381233	A	G
10	chr10_69383493	0	69383493	A	G
10	chr10_69384890	0	69384890	T	C
10	chr10_69391492	0	69391492	G	A
10	chr10_69398115	0	69398115	A	G
10	chr10_69414800	0	69414800	C	T
10	chr10_69423356	0	69423356	C	G
10	chr10_69428895	0	69428895	G	A
10	chr10_69433544	0	69433544	T	A
10	chr10_69434021	0	69434021	A	G
10	chr10_69444010	0	69444010	T	C
10	chr10_69453717	0	69453717	T	C
10	chr10_69457546	0	69457546	T	A
10	chr10_69463907	0	69463907	T	A
10	chr10_69473280	0	69473280	A	G
10	chr10_69478550	0	69478550	A	C
10	chr10_69484253	0	69484253	T	C
10	chr10_69490297	0	69490297	A	G
10	chr10_69492843	0	69492843	T	C
10	chr10_69493292	0	69493292	A	C
10	chr10_69495981	0	69495981	C	T
10	chr10_69502103	0	69502103	A	G
10	chr10_69507189	0	69507189	T	A
10	chr10_69507486	0	69507486	C	T
10	chr10_69515221	0	69515221	A	G
10	chr10_69516532	0	69516532	C	T
10	chr10_69517651	0	69517651	G	C
10	chr10_69525254	0	69525254	C	T
10	chr10_69527511	0	69527511	G	A
10	chr10_69533327	0	69533327	T	C
10	chr10_69541646	0	69541646	C	T
10	chr10_69545996	0	69545996	C	A
10	chr10_69555843	0	69555843	G	A
10	chr10_69556554	0	69556554	A	C
10	chr10_69562862	0	69562862	T	C
10	chr10_69572089	0	69572089	A	G
10	chr10_69572885	0	69572885	A	G
10	chr10_69579367	0	69579367	G	A
10	chr10_69580025	0	69580025	C	G
10	chr10_69580993	0	69580993	A	C
10	chr10_69583266	0	69583266	T	C
10	chr10_69607433	0	69607433	A	C
10	chr10_69608404	0	69608404	G	A
10	chr10_69626651	0	69626651	A	G
10	chr10_69626655	0	69626655	G	A
10	chr10_69632244	0	69632244	A	G
10	chr10_69643489	0	69643489	A	G
10	chr10_69660430	0	69660430	G	A
10	chr10_69672573	0	69672573	T	C
10	chr10_69683006	0	69683006	T	C
10	chr10_69693239	0	69693239	G	T
10	chr10_69702110	0	69702110	A	G
10	chr10_69707227	0	69707227	G	A
10	chr10_69717266	0	69717266	A	C
10	chr10_69739466	0	69739466	T	G
10	chr10_69739760	0	69739760	T	C
10	chr10_69754493	0	69754493	C	A
10	chr10_69769924	0	69769924	T	C
10	chr10_69770218	0	69770218	T	C
10	chr10_69775477	0	69775477	C	T
10	chr10_69778190	0	69778190	C	T
10	chr10_69812210	0	69812210	A	G
10	chr10_69822524	0	69822524	T	C
10	chr10_69826128	0	69826128	G	C
10	chr10_69830233	0	69830233	T	A
10	chr10_69830596	0	69830596	C	A
10	chr10_69838596	0	69838596	T	C
10	chr10_69847732	0	69847732	A	G
10	chr10_69859009	0	69859009	T	A
10	chr10_69883926	0	69883926	A	G
10	chr10_69886601	0	69886601	T	C
10	chr10_69893325	0	69893325	C	T
10	chr10_69895253	0	69895253	A	T
10	chr10_69904584	0	69904584	A	G
10	chr10_69909432	0	69909432	G	A
10	chr10_69909841	0	69909841	A	G
10	chr10_69910391	0	69910391	A	G
10	chr10_69910663	0	69910663	G	A
10	chr10_69925097	0	69925097	A	G
10	chr10_69929693	0	69929693	T	C
10	chr10_69930226	0	69930226	G	C
10	chr10_69932071	0	69932071	G	A
10	chr10_69939481	0	69939481	T	C
10	chr10_69947869	0	69947869	T	C
10	chr10_69950419	0	69950419	C	T
10	chr10_69960185	0	69960185	C	G
10	chr10_69962683	0	69962683	G	A
10	chr10_69969832	0	69969832	G	A
10	chr10_69973678	0	69973678	G	T
10	chr10_69984342	0	69984342	G	T
10	chr10_69984550	0	69984550	A	G
10	chr10_69997683	0	69997683	T	C
10	chr10_70001103	0	70001103	A	T
10	chr10_70006596	0	70006596	C	G
10	chr10_70008128	0	70008128	A	C
10	chr10_70008196	0	70008196	T	C
10	chr10_70018817	0	70018817	T	C
10	chr10_70022966	0	70022966	G	A
10	chr10_70031197	0	70031197	G	A
10	chr10_70031479	0	70031479	T	C
10	chr10_70032058	0	70032058	C	A
10	chr10_70032224	0	70032224	G	T
10	chr10_70036525	0	70036525	A	G
10	chr10_70038993	0	70038993	G	C
10	chr10_70046572	0	70046572	A	G
10	chr10_70051254	0	70051254	A	C
10	chr10_70053137	0	70053137	T	G
10	chr10_70057373	0	70057373	G	T
10	chr10_70059590	0	70059590	T	C
10	chr10_70059998	0	70059998	G	A
10	chr10_70073355	0	70073355	C	A
10	chr10_70074149	0	70074149	G	C
10	chr10_70074219	0	70074219	T	C
10	chr10_70075168	0	70075168	G	T
10	chr10_70077360	0	70077360	A	G
10	chr10_70098132	0	70098132	G	A
10	chr10_70098234	0	70098234	C	G
10	chr10_70100667	0	70100667	G	A
10	chr10_70114602	0	70114602	C	A
10	chr10_70123320	0	70123320	A	C
10	chr10_70125913	0	70125913	T	A
10	chr10_70126623	0	70126623	A	T
10	chr10_70130274	0	70130274	C	A
10	chr10_70136597	0	70136597	T	C
10	chr10_70149654	0	70149654	A	G
10	chr10_70155909	0	70155909	C	T
10	chr10_70156580	0	70156580	A	G
10	chr10_70160452	0	70160452	C	T
10	chr10_70161918	0	70161918	G	A
10	chr10_70165004	0	70165004	A	G
10	chr10_70180979	0	70180979	G	T
10	chr10_70195310	0	70195310	G	A
10	chr10_70214744	0	70214744	T	C
10	chr10_70223453	0	70223453	T	C
10	chr10_70224422	0	70224422	G	T
10	chr10_70229592	0	70229592	T	A
10	chr10_70233399	0	70233399	A	G
10	chr10_70247043	0	70247043	G	A
10	chr10_70250506	0	70250506	A	G
10	chr10_70251725	0	70251725	C	T
10	chr10_70264479	0	70264479	T	C
10	chr10_70266853	0	70266853	G	T
10	chr10_70276868	0	70276868	A	G
10	chr10_70282027	0	70282027	T	C
10	chr10_70283184	0	70283184	G	A
10	chr10_70308841	0	70308841	T	C
10	chr10_70309847	0	70309847	C	T
10	chr10_70313290	0	70313290	C	G
10	chr10_70315947	0	70315947	C	A
10	chr10_70317928	0	70317928	C	T
10	chr10_70318430	0	70318430	T	G
10	chr10_70338498	0	70338498	G	C
10	chr10_70363976	0	70363976	A	G
10	chr10_70370524	0	70370524	G	A
10	chr10_70388884	0	70388884	A	G
10	chr10_70398857	0	70398857	A	G
10	chr10_70404622	0	70404622	A	G
10	chr10_70405069	0	70405069	G	C
10	chr10_70406494	0	70406494	A	G
10	chr10_70408444	0	70408444	A	G
10	chr10_70420431	0	70420431	T	C
10	chr10_70435962	0	70435962	G	A
10	chr10_70437361	0	70437361	T	G
10	chr10_70437500	0	70437500	C	T
10	chr10_70437699	0	70437699	T	C
10	chr10_70444141	0	70444141	G	C
10	chr10_70449700	0	70449700	C	T
10	chr10_70459728	0	70459728	A	C
10	chr10_70463136	0	70463136	C	T
10	chr10_70464841	0	70464841	C	T
10	chr10_70503739	0	70503739	A	C
10	chr10_70512337	0	70512337	G	A
10	chr10_70514476	0	70514476	A	C
10	chr10_70527312	0	70527312	T	A
10	chr10_70535728	0	70535728	C	T
10	chr10_70537331	0	70537331	C	T
10	chr10_70538175	0	70538175	C	A
10	chr10_70559404	0	70559404	T	G
10	chr10_70576572	0	70576572	T	G
10	chr10_70578796	0	70578796	G	C
10	chr10_70582768	0	70582768	C	A
10	chr10_70593687	0	70593687	G	A
10	chr10_70596454	0	70596454	A	G
10	chr10_70598949	0	70598949	T	C
10	chr10_70601180	0	70601180	A	G
10	chr10_70605000	0	70605000	T	C
10	chr10_70608353	0	70608353	C	T
10	chr10_70609474	0	70609474	A	G
10	chr10_70619294	0	70619294	A	G
10	chr10_70619873	0	70619873	C	T
10	chr10_70622418	0	70622418	C	A
10	chr10_70642557	0	70642557	C	G
10	chr10_70643947	0	70643947	C	T
10	chr10_70662411	0	70662411	T	G
10	chr10_70663178	0	70663178	T	C
10	chr10_70670045	0	70670045	C	T
10	chr10_70670540	0	70670540	A	G
10	chr10_70676924	0	70676924	T	A
10	chr10_70685962	0	70685962	A	G
10	chr10_70686615	0	70686615	T	C
10	chr10_70690560	0	70690560	C	T
10	chr10_70691707	0	70691707	A	G
10	chr10_70692449	0	70692449	A	G
10	chr10_70696672	0	70696672	G	A
10	chr10_70698957	0	70698957	C	T
10	chr10_70701638	0	70701638	A	G
10	chr10_70703877	0	70703877	G	A
10	chr10_70708245	0	70708245	A	G
10	chr10_70708463	0	70708463	A	G
10	chr10_70718806	0	70718806	G	T
10	chr10_70720150	0	70720150	G	C
10	chr10_70722189	0	70722189	C	T
10	chr10_70725756	0	70725756	C	T
10	chr10_70732429	0	70732429	T	C
10	chr10_70733112	0	70733112	G	C
10	chr10_70733393	0	70733393	G	C
10	chr10_70735566	0	70735566	G	A
10	chr10_70737170	0	70737170	A	G
10	chr10_70746613	0	70746613	C	T
10	chr10_70752508	0	70752508	C	T
10	chr10_70753313	0	70753313	A	G
10	chr10_70758795	0	70758795	G	A
10	chr10_70763347	0	70763347	G	C
10	chr10_70776716	0	70776716	G	T
10	chr10_70777652	0	70777652	A	G
10	chr10_70781243	0	70781243	T	C
10	chr10_70782126	0	70782126	A	T
10	chr10_70785713	0	70785713	T	C
10	chr10_70790066	0	70790066	T	G
10	chr10_70798012	0	70798012	A	T
10	chr10_70798248	0	70798248	C	A
10	chr10_70808347	0	70808347	C	G
10	chr10_70814864	0	70814864	T	A
10	chr10_70816261	0	70816261	T	C
10	chr10_70820698	0	70820698	G	A
10	chr10_70828625	0	70828625	A	G
10	chr10_70831210	0	70831210	T	C
10	chr10_70835679	0	70835679	T	C
10	chr10_70837388	0	70837388	A	G
10	chr10_70846180	0	70846180	T	C
10	chr10_70850254	0	70850254	T	C
10	chr10_70851815	0	70851815	A	T
10	chr10_70852878	0	70852878	A	G
10	chr10_70853305	0	70853305	G	A
10	chr10_70859501	0	70859501	G	A
10	chr10_70862888	0	70862888	G	T
10	chr10_70875236	0	70875236	A	T
10	chr10_70875766	0	70875766	G	A
10	chr10_70877065	0	70877065	C	A
10	chr10_70877226	0	70877226	T	C
10	chr10_70882690	0	70882690	G	C
10	chr10_70894301	0	70894301	C	T
10	chr10_70896823	0	70896823	G	A
10	chr10_70900340	0	70900340	T	C
10	chr10_70902633	0	70902633	A	G
10	chr10_70903932	0	70903932	A	C
10	chr10_70905194	0	70905194	C	T
10	chr10_70917619	0	70917619	G	C
10	chr10_70923985	0	70923985	A	G
10	chr10_70927533	0	70927533	G	A
10	chr10_70932171	0	70932171	C	A
10	chr10_70933767	0	70933767	C	T
10	chr10_70940001	0	70940001	T	C
10	chr10_70959117	0	70959117	T	C
10	chr10_70971900	0	70971900	G	A
10	chr10_70972149	0	70972149	G	A
10	chr10_70975412	0	70975412	T	C
10	chr10_70977951	0	70977951	G	A
10	chr10_70987781	0	70987781	A	C
10	chr10_71003194	0	71003194	C	T
10	chr10_71013526	0	71013526	G	A
10	chr10_71017681	0	71017681	A	G
10	chr10_71018077	0	71018077	T	C
10	chr10_71028799	0	71028799	A	G
10	chr10_71030091	0	71030091	G	A
10	chr10_71030347	0	71030347	G	C
10	chr10_71031468	0	71031468	A	G
10	chr10_71048529	0	71048529	C	T
10	chr10_71053267	0	71053267	A	G
10	chr10_71054007	0	71054007	A	G
10	chr10_71059843	0	71059843	C	A
10	chr10_71064184	0	71064184	G	C
10	chr10_71064834	0	71064834	G	A
10	chr10_71072751	0	71072751	G	A
10	chr10_71086518	0	71086518	T	C
10	chr10_71087422	0	71087422	T	C
10	chr10_71091850	0	71091850	G	A
10	chr10_71093417	0	71093417	T	C
10	chr10_71093753	0	71093753	G	A
10	chr10_71100569	0	71100569	T	G
10	chr10_71103638	0	71103638	C	T
10	chr10_71106235	0	71106235	G	A
10	chr10_71112960	0	71112960	C	T
10	chr10_71122277	0	71122277	C	T
10	chr10_71130167	0	71130167	A	G
10	chr10_71133490	0	71133490	C	T
10	chr10_71137430	0	71137430	C	T
10	chr10_71139504	0	71139504	T	C
10	chr10_71144088	0	71144088	A	G
10	chr10_71146859	0	71146859	G	A
10	chr10_71147241	0	71147241	T	C
10	chr10_71150872	0	71150872	A	G
10	chr10_71158881	0	71158881	C	T
10	chr10_71166928	0	71166928	G	A
10	chr10_71168210	0	71168210	A	G
10	chr10_71172236	0	71172236	T	A
10	chr10_71173374	0	71173374	G	A
10	chr10_71174568	0	71174568	A	G
10	chr10_71177130	0	71177130	C	T
10	chr10_71182838	0	71182838	G	C
10	chr10_71184007	0	71184007	C	A
10	chr10_71186494	0	71186494	T	C
10	chr10_71187581	0	71187581	C	A
10	chr10_71187901	0	71187901	G	A
10	chr10_71208084	0	71208084	A	C
10	chr10_71212360	0	71212360	G	A
10	chr10_71214026	0	71214026	C	T
10	chr10_71220650	0	71220650	A	G
10	chr10_71230094	0	71230094	G	A
10	chr10_71232881	0	71232881	G	A
10	chr10_71233461	0	71233461	T	A
10	chr10_71243205	0	71243205	C	G
10	chr10_71248177	0	71248177	A	G
10	chr10_71250094	0	71250094	T	C
10	chr10_71250232	0	71250232	G	A
10	chr10_71255568	0	71255568	G	T
10	chr10_71255842	0	71255842	C	T
10	chr10_71257400	0	71257400	T	A
10	chr10_71278418	0	71278418	G	A
10	chr10_71288356	0	71288356	T	A
10	chr10_71289491	0	71289491	A	G
10	chr10_71292250	0	71292250	G	C
10	chr10_71306188	0	71306188	G	A
10	chr10_71308408	0	71308408	T	C
10	chr10_71315080	0	71315080	G	A
10	chr10_71331862	0	71331862	T	G
10	chr10_71337005	0	71337005	A	C
10	chr10_71342403	0	71342403	G	A
10	chr10_71344631	0	71344631	C	A
10	chr10_71357886	0	71357886	C	G
10	chr10_71366289	0	71366289	T	C
10	chr10_71388131	0	71388131	C	T
10	chr10_71388688	0	71388688	G	A
10	chr10_71402555	0	71402555	C	G
10	chr10_71407122	0	71407122	T	A
10	chr10_71408037	0	71408037	T	C
10	chr10_71410202	0	71410202	C	T
10	chr10_71411079	0	71411079	C	T
10	chr10_71417808	0	71417808	G	A
10	chr10_71424183	0	71424183	G	A
10	chr10_71429191	0	71429191	C	A
10	chr10_71447416	0	71447416	A	G
10	chr10_71452397	0	71452397	C	A
10	chr10_71459246	0	71459246	G	C
10	chr10_71464315	0	71464315	T	A
10	chr10_71465168	0	71465168	A	C
10	chr10_71472715	0	71472715	T	C
10	chr10_71473959	0	71473959	A	G
10	chr10_71477640	0	71477640	T	G
10	chr10_71487342	0	71487342	C	A
10	chr10_71491014	0	71491014	C	G
10	chr10_71499784	0	71499784	C	G
10	chr10_71502758	0	71502758	T	C
10	chr10_71508653	0	71508653	G	A
10	chr10_71517100	0	71517100	A	C
10	chr10_71525186	0	71525186	G	C
10	chr10_71529186	0	71529186	G	C
10	chr10_71530167	0	71530167	T	C
10	chr10_71531510	0	71531510	G	A
10	chr10_71531814	0	71531814	A	G
10	chr10_71538042	0	71538042	G	A
10	chr10_71543759	0	71543759	G	A
10	chr10_71561572	0	71561572	G	C
10	chr10_71570098	0	71570098	C	A
10	chr10_71577635	0	71577635	C	T
10	chr10_71588744	0	71588744	T	G
10	chr10_71604397	0	71604397	C	T
10	chr10_71606060	0	71606060	A	G
10	chr10_71613611	0	71613611	C	T
10	chr10_71614323	0	71614323	C	T
10	chr10_71626644	0	71626644	A	G
10	chr10_71632691	0	71632691	C	A
10	chr10_71633007	0	71633007	T	C
10	chr10_71633175	0	71633175	A	G
10	chr10_71634547	0	71634547	C	A
10	chr10_71635168	0	71635168	G	A
10	chr10_71649842	0	71649842	A	G
10	chr10_71651688	0	71651688	C	T
10	chr10_71654200	0	71654200	A	G
10	chr10_71658574	0	71658574	T	C
10	chr10_71658595	0	71658595	G	A
10	chr10_71659803	0	71659803	T	C
10	chr10_71660786	0	71660786	A	G
10	chr10_71662544	0	71662544	T	A
10	chr10_71667393	0	71667393	A	G
10	chr10_71671154	0	71671154	A	T
10	chr10_71671523	0	71671523	T	C
10	chr10_71675606	0	71675606	T	C
10	chr10_71676395	0	71676395	G	C
10	chr10_71682791	0	71682791	A	C
10	chr10_71683204	0	71683204	T	C
10	chr10_71683466	0	71683466	C	T
10	chr10_71685848	0	71685848	T	C
10	chr10_71685879	0	71685879	T	C
10	chr10_71685894	0	71685894	A	G
10	chr10_71687441	0	71687441	T	C
10	chr10_71705218	0	71705218	A	G
10	chr10_71709707	0	71709707	A	C
10	chr10_71722062	0	71722062	A	G
10	chr10_71758539	0	71758539	T	C
10	chr10_71760007	0	71760007	T	G
10	chr10_71760546	0	71760546	G	C
10	chr10_71765604	0	71765604	T	C
10	chr10_71766824	0	71766824	A	G
10	chr10_71771239	0	71771239	C	T
10	chr10_71771827	0	71771827	C	A
10	chr10_71776919	0	71776919	A	G
10	chr10_71778354	0	71778354	A	T
10	chr10_71788372	0	71788372	T	C
10	chr10_71788616	0	71788616	A	C
10	chr10_71800995	0	71800995	A	C
10	chr10_71802544	0	71802544	C	A
10	chr10_71806041	0	71806041	A	G
10	chr10_71808644	0	71808644	T	C
10	chr10_71811277	0	71811277	A	G
10	chr10_71814092	0	71814092	G	A
10	chr10_71815038	0	71815038	G	C
10	chr10_71836450	0	71836450	A	C
10	chr10_71840386	0	71840386	T	A
10	chr10_71840574	0	71840574	A	G
10	chr10_71844892	0	71844892	A	G
10	chr10_71847000	0	71847000	A	G
10	chr10_71854851	0	71854851	T	C
10	chr10_71860364	0	71860364	G	A
10	chr10_71879481	0	71879481	G	C
10	chr10_71897100	0	71897100	T	G
10	chr10_71899137	0	71899137	A	G
10	chr10_71899987	0	71899987	T	C
10	chr10_71901020	0	71901020	G	A
10	chr10_71904575	0	71904575	T	C
10	chr10_71918270	0	71918270	T	C
10	chr10_71925512	0	71925512	C	A
10	chr10_71935957	0	71935957	A	G
10	chr10_71936263	0	71936263	T	C
10	chr10_71942893	0	71942893	T	G
10	chr10_71943851	0	71943851	G	A
10	chr10_71944788	0	71944788	T	C
10	chr10_71950619	0	71950619	A	G
10	chr10_71954006	0	71954006	A	G
10	chr10_71955740	0	71955740	A	G
10	chr10_71958576	0	71958576	A	G
10	chr10_71959407	0	71959407	G	C
10	chr10_71964053	0	71964053	G	A
10	chr10_71971773	0	71971773	C	T
10	chr10_71971897	0	71971897	A	G
10	chr10_71972905	0	71972905	A	C
10	chr10_71974729	0	71974729	C	G
10	chr10_71975938	0	71975938	G	C
10	chr10_71986971	0	71986971	C	A
10	chr10_71994084	0	71994084	C	T
10	chr10_72016215	0	72016215	C	T
10	chr10_72019550	0	72019550	G	A
10	chr10_72024070	0	72024070	T	C
10	chr10_72029742	0	72029742	C	G
10	chr10_72032094	0	72032094	C	A
10	chr10_72032924	0	72032924	C	T
10	chr10_72039339	0	72039339	A	G
10	chr10_72040089	0	72040089	G	A
10	chr10_72056519	0	72056519	T	C
10	chr10_72056943	0	72056943	A	G
10	chr10_72080902	0	72080902	A	G
10	chr10_72091193	0	72091193	C	A
10	chr10_72092865	0	72092865	A	G
10	chr10_72096360	0	72096360	A	G
10	chr10_72097829	0	72097829	G	C
10	chr10_72100926	0	72100926	G	C
10	chr10_72106392	0	72106392	C	T
10	chr10_72116924	0	72116924	T	C
10	chr10_72120693	0	72120693	A	T
10	chr10_72123616	0	72123616	C	T
10	chr10_72124084	0	72124084	A	G
10	chr10_72139907	0	72139907	A	G
10	chr10_72148681	0	72148681	G	T
10	chr10_72152347	0	72152347	G	C
10	chr10_72160157	0	72160157	G	A
10	chr10_72164727	0	72164727	G	A
10	chr10_72175440	0	72175440	C	G
10	chr10_72182207	0	72182207	G	A
10	chr10_72189269	0	72189269	G	C
10	chr10_72191019	0	72191019	A	C
10	chr10_72203175	0	72203175	A	G
10	chr10_72204698	0	72204698	C	G
10	chr10_72208640	0	72208640	C	T
10	chr10_72210424	0	72210424	G	C
10	chr10_72217970	0	72217970	G	A
10	chr10_72218751	0	72218751	C	A
10	chr10_72220765	0	72220765	C	A
10	chr10_72223413	0	72223413	A	G
10	chr10_72234374	0	72234374	T	G
10	chr10_72238483	0	72238483	C	T
10	chr10_72239672	0	72239672	G	A
10	chr10_72244325	0	72244325	A	T
10	chr10_72257446	0	72257446	A	G
10	chr10_72259638	0	72259638	A	G
10	chr10_72263276	0	72263276	G	A
10	chr10_72264487	0	72264487	G	C
10	chr10_72264767	0	72264767	A	G
10	chr10_72266114	0	72266114	T	C
10	chr10_72271363	0	72271363	T	A
10	chr10_72272767	0	72272767	T	G
10	chr10_72281922	0	72281922	C	T
10	chr10_72286344	0	72286344	C	T
10	chr10_72290090	0	72290090	T	C
10	chr10_72290216	0	72290216	A	G
10	chr10_72293492	0	72293492	G	A
10	chr10_72305486	0	72305486	G	C
10	chr10_72306945	0	72306945	T	C
10	chr10_72309636	0	72309636	C	A
10	chr10_72318388	0	72318388	T	G
10	chr10_72320355	0	72320355	G	A
10	chr10_72324073	0	72324073	G	C
10	chr10_72338220	0	72338220	C	G
10	chr10_72339175	0	72339175	T	C
10	chr10_72342045	0	72342045	C	T
10	chr10_72343460	0	72343460	C	T
10	chr10_72348349	0	72348349	A	G
10	chr10_72348834	0	72348834	C	A
10	chr10_72351135	0	72351135	A	G
10	chr10_72358115	0	72358115	T	C
10	chr10_72365294	0	72365294	C	A
10	chr10_72368349	0	72368349	A	G
10	chr10_72368522	0	72368522	T	C
10	chr10_72371276	0	72371276	G	A
10	chr10_72381372	0	72381372	C	T
10	chr10_72384150	0	72384150	T	C
10	chr10_72386916	0	72386916	G	C
10	chr10_72394998	0	72394998	G	A
10	chr10_72395455	0	72395455	G	T
10	chr10_72395950	0	72395950	T	C
10	chr10_72401501	0	72401501	G	T
10	chr10_72402337	0	72402337	G	T
10	chr10_72406326	0	72406326	G	C
10	chr10_72409788	0	72409788	T	C
10	chr10_72415566	0	72415566	T	C
10	chr10_72419107	0	72419107	G	A
10	chr10_72420317	0	72420317	G	C
10	chr10_72421129	0	72421129	T	C
10	chr10_72443632	0	72443632	C	G
10	chr10_72448724	0	72448724	G	A
10	chr10_72453493	0	72453493	A	G
10	chr10_72455041	0	72455041	T	A
10	chr10_72458660	0	72458660	G	T
10	chr10_72459579	0	72459579	C	T
10	chr10_72462555	0	72462555	A	G
10	chr10_72465215	0	72465215	T	C
10	chr10_72467154	0	72467154	G	A
10	chr10_72470178	0	72470178	A	G
10	chr10_72481439	0	72481439	C	G
10	chr10_72481472	0	72481472	T	A
10	chr10_72489766	0	72489766	C	T
10	chr10_72497004	0	72497004	G	A
10	chr10_72508336	0	72508336	A	G
10	chr10_72518174	0	72518174	T	C
10	chr10_72518647	0	72518647	C	T
10	chr10_72521998	0	72521998	G	A
10	chr10_72524618	0	72524618	A	G
10	chr10_72530847	0	72530847	C	T
10	chr10_72531247	0	72531247	G	A
10	chr10_72531692	0	72531692	C	T
10	chr10_72543631	0	72543631	G	C
10	chr10_72545106	0	72545106	C	T
10	chr10_72561720	0	72561720	T	C
10	chr10_72562008	0	72562008	G	C
10	chr10_72562147	0	72562147	T	A
10	chr10_72569883	0	72569883	T	A
10	chr10_72570077	0	72570077	T	C
10	chr10_72571587	0	72571587	A	G
10	chr10_72571974	0	72571974	T	C
10	chr10_72575782	0	72575782	T	G
10	chr10_72579950	0	72579950	A	G
10	chr10_72581687	0	72581687	C	G
10	chr10_72582461	0	72582461	G	C
10	chr10_72587713	0	72587713	T	C
10	chr10_72597302	0	72597302	C	T
10	chr10_72598302	0	72598302	G	A
10	chr10_72610155	0	72610155	A	G
10	chr10_72612501	0	72612501	C	T
10	chr10_72613354	0	72613354	A	G
10	chr10_72613627	0	72613627	C	A
10	chr10_72616354	0	72616354	G	T
10	chr10_72621614	0	72621614	G	A
10	chr10_72622803	0	72622803	T	C
10	chr10_72623933	0	72623933	C	T
10	chr10_72638665	0	72638665	G	A
10	chr10_72639885	0	72639885	G	A
10	chr10_72650538	0	72650538	G	C
10	chr10_72658558	0	72658558	A	G
10	chr10_72662450	0	72662450	T	A
10	chr10_72663351	0	72663351	G	A
10	chr10_72670181	0	72670181	G	A
10	chr10_72671143	0	72671143	G	A
10	chr10_72676641	0	72676641	T	G
10	chr10_72677211	0	72677211	G	A
10	chr10_72684696	0	72684696	G	A
10	chr10_72686153	0	72686153	A	G
10	chr10_72694716	0	72694716	C	G
10	chr10_72698077	0	72698077	C	A
10	chr10_72699682	0	72699682	G	C
10	chr10_72701868	0	72701868	C	T
10	chr10_72708450	0	72708450	C	T
10	chr10_72709691	0	72709691	C	A
10	chr10_72715225	0	72715225	C	A
10	chr10_72719724	0	72719724	T	G
10	chr10_72725670	0	72725670	C	T
10	chr10_72727000	0	72727000	G	A
10	chr10_72744283	0	72744283	T	A
10	chr10_72756687	0	72756687	A	G
10	chr10_72757266	0	72757266	G	T
10	chr10_72758051	0	72758051	A	C
10	chr10_72760547	0	72760547	A	G
10	chr10_72762853	0	72762853	C	T
10	chr10_72766154	0	72766154	G	A
10	chr10_72769650	0	72769650	T	C
10	chr10_72774031	0	72774031	A	G
10	chr10_72835244	0	72835244	T	A
10	chr10_72836363	0	72836363	G	A
10	chr10_72836949	0	72836949	C	G
10	chr10_72839215	0	72839215	T	C
10	chr10_72844218	0	72844218	C	A
10	chr10_72846517	0	72846517	T	C
10	chr10_72851677	0	72851677	A	T
10	chr10_72853269	0	72853269	G	A
10	chr10_72856429	0	72856429	A	G
10	chr10_72860730	0	72860730	A	T
10	chr10_72876881	0	72876881	G	A
10	chr10_72879239	0	72879239	T	C
10	chr10_72883287	0	72883287	G	A
10	chr10_72888074	0	72888074	C	T
10	chr10_72889390	0	72889390	A	G
10	chr10_72890121	0	72890121	A	G
10	chr10_72890161	0	72890161	T	G
10	chr10_72890640	0	72890640	T	C
10	chr10_72898499	0	72898499	C	T
10	chr10_72898999	0	72898999	C	A
10	chr10_72900511	0	72900511	C	A
10	chr10_72908767	0	72908767	T	C
10	chr10_72910061	0	72910061	C	T
10	chr10_72911695	0	72911695	C	T
10	chr10_72912099	0	72912099	A	G
10	chr10_72919111	0	72919111	A	G
10	chr10_72930254	0	72930254	G	A
10	chr10_72940674	0	72940674	T	C
10	chr10_72940887	0	72940887	C	A
10	chr10_72941038	0	72941038	T	A
10	chr10_72945140	0	72945140	T	C
10	chr10_72950634	0	72950634	A	T
10	chr10_72953212	0	72953212	G	A
10	chr10_72961858	0	72961858	C	T
10	chr10_72968703	0	72968703	G	A
10	chr10_72971888	0	72971888	G	A
10	chr10_72980512	0	72980512	C	T
10	chr10_72981850	0	72981850	G	A
10	chr10_72995130	0	72995130	G	A
10	chr10_73006500	0	73006500	C	A
10	chr10_73014211	0	73014211	C	G
10	chr10_73020186	0	73020186	G	C
10	chr10_73022224	0	73022224	A	G
10	chr10_73029475	0	73029475	C	T
10	chr10_73032766	0	73032766	G	A
10	chr10_73033846	0	73033846	T	G
10	chr10_73036126	0	73036126	T	C
10	chr10_73036215	0	73036215	C	T
10	chr10_73036626	0	73036626	G	T
10	chr10_73039875	0	73039875	T	C
10	chr10_73041099	0	73041099	G	A
10	chr10_73041409	0	73041409	T	C
10	chr10_73047162	0	73047162	A	G
10	chr10_73049077	0	73049077	A	G
10	chr10_73052345	0	73052345	C	T
10	chr10_73060348	0	73060348	A	G
10	chr10_73065394	0	73065394	A	G
10	chr10_73080935	0	73080935	C	G
10	chr10_73082265	0	73082265	T	C
10	chr10_73086710	0	73086710	A	T
10	chr10_73088529	0	73088529	T	A
10	chr10_73092881	0	73092881	T	C
10	chr10_73094494	0	73094494	T	G
10	chr10_73095772	0	73095772	C	T
10	chr10_73095816	0	73095816	A	C
10	chr10_73096674	0	73096674	A	G
10	chr10_73104547	0	73104547	G	C
10	chr10_73109454	0	73109454	A	G
10	chr10_73110620	0	73110620	C	T
10	chr10_73111035	0	73111035	T	A
10	chr10_73117575	0	73117575	C	T
10	chr10_73119859	0	73119859	T	C
10	chr10_73124530	0	73124530	C	T
10	chr10_73126763	0	73126763	T	C
10	chr10_73134039	0	73134039	A	T
10	chr10_73140889	0	73140889	G	T
10	chr10_73143747	0	73143747	A	T
10	chr10_73144994	0	73144994	A	G
10	chr10_73147488	0	73147488	T	G
10	chr10_73149125	0	73149125	T	C
10	chr10_73167121	0	73167121	C	T
10	chr10_73170452	0	73170452	G	C
10	chr10_73172241	0	73172241	A	G
10	chr10_73177819	0	73177819	A	T
10	chr10_73177842	0	73177842	G	A
10	chr10_73183845	0	73183845	G	T
10	chr10_73186990	0	73186990	A	G
10	chr10_73199513	0	73199513	G	A
10	chr10_73214993	0	73214993	G	C
10	chr10_73216643	0	73216643	T	C
10	chr10_73224954	0	73224954	T	G
10	chr10_73229739	0	73229739	G	A
10	chr10_73239648	0	73239648	A	G
10	chr10_73251553	0	73251553	T	G
10	chr10_73281408	0	73281408	T	C
10	chr10_73281989	0	73281989	C	A
10	chr10_73289518	0	73289518	G	A
10	chr10_73298052	0	73298052	T	C
10	chr10_73300676	0	73300676	G	T
10	chr10_73309144	0	73309144	G	A
10	chr10_73312411	0	73312411	C	G
10	chr10_73317488	0	73317488	C	A
10	chr10_73317809	0	73317809	T	C
10	chr10_73324292	0	73324292	G	A
10	chr10_73324763	0	73324763	G	A
10	chr10_73340339	0	73340339	T	C
10	chr10_73342303	0	73342303	C	T
10	chr10_73354357	0	73354357	G	T
10	chr10_73370257	0	73370257	C	A
10	chr10_73370960	0	73370960	C	T
10	chr10_73374812	0	73374812	A	G
10	chr10_73395856	0	73395856	A	G
10	chr10_73403774	0	73403774	T	C
10	chr10_73404095	0	73404095	C	T
10	chr10_73406909	0	73406909	A	C
10	chr10_73423766	0	73423766	C	G
10	chr10_73428897	0	73428897	C	A
10	chr10_73439847	0	73439847	A	G
10	chr10_73443100	0	73443100	C	G
10	chr10_73443189	0	73443189	T	C
10	chr10_73466684	0	73466684	C	G
10	chr10_73478949	0	73478949	G	T
10	chr10_73479483	0	73479483	T	A
10	chr10_73485317	0	73485317	C	A
10	chr10_73485690	0	73485690	C	A
10	chr10_73486255	0	73486255	A	G
10	chr10_73508348	0	73508348	G	C
10	chr10_73517060	0	73517060	G	A
10	chr10_73518240	0	73518240	A	G
10	chr10_73520351	0	73520351	A	G
10	chr10_73525641	0	73525641	G	A
10	chr10_73530379	0	73530379	A	G
10	chr10_73532201	0	73532201	G	A
10	chr10_73535688	0	73535688	C	T
10	chr10_73549138	0	73549138	T	G
10	chr10_73567652	0	73567652	C	T
10	chr10_73570980	0	73570980	C	A
10	chr10_73572368	0	73572368	G	A
10	chr10_73574253	0	73574253	G	A
10	chr10_73579394	0	73579394	C	G
10	chr10_73580119	0	73580119	A	G
10	chr10_73587429	0	73587429	T	C
10	chr10_73594204	0	73594204	A	C
10	chr10_73595992	0	73595992	C	T
10	chr10_73599003	0	73599003	G	A
10	chr10_73626655	0	73626655	G	C
10	chr10_73634968	0	73634968	C	T
10	chr10_73639389	0	73639389	A	T
10	chr10_73639985	0	73639985	C	T
10	chr10_73644865	0	73644865	A	T
10	chr10_73649097	0	73649097	T	C
10	chr10_73658020	0	73658020	C	T
10	chr10_73658783	0	73658783	C	G
10	chr10_73666609	0	73666609	T	C
10	chr10_73667563	0	73667563	C	G
10	chr10_73669905	0	73669905	A	G
10	chr10_73688165	0	73688165	G	T
10	chr10_73706213	0	73706213	A	G
10	chr10_73708042	0	73708042	T	G
10	chr10_73719060	0	73719060	T	G
10	chr10_73733757	0	73733757	T	C
10	chr10_73737032	0	73737032	G	T
10	chr10_73743764	0	73743764	A	T
10	chr10_73747209	0	73747209	A	C
10	chr10_73747663	0	73747663	A	T
10	chr10_73763525	0	73763525	A	G
10	chr10_73767121	0	73767121	A	G
10	chr10_73774654	0	73774654	T	C
10	chr10_73779240	0	73779240	G	A
10	chr10_73779919	0	73779919	A	G
10	chr10_73782663	0	73782663	A	G
10	chr10_73784454	0	73784454	T	C
10	chr10_73796326	0	73796326	A	C
10	chr10_73802261	0	73802261	T	C
10	chr10_73806885	0	73806885	A	C
10	chr10_73821851	0	73821851	T	C
10	chr10_73831611	0	73831611	T	G
10	chr10_73836584	0	73836584	A	G
10	chr10_73839363	0	73839363	A	G
10	chr10_73841034	0	73841034	A	G
10	chr10_73844637	0	73844637	A	G
10	chr10_73848332	0	73848332	A	T
10	chr10_73854213	0	73854213	G	A
10	chr10_73859253	0	73859253	A	C
10	chr10_73863059	0	73863059	G	A
10	chr10_73866743	0	73866743	T	A
10	chr10_73876544	0	73876544	T	C
10	chr10_73878920	0	73878920	C	T
10	chr10_73881245	0	73881245	C	T
10	chr10_73893380	0	73893380	A	T
10	chr10_73903010	0	73903010	C	T
10	chr10_73907493	0	73907493	T	G
10	chr10_73909412	0	73909412	C	T
10	chr10_73909756	0	73909756	T	C
10	chr10_73909901	0	73909901	T	G
10	chr10_73911447	0	73911447	G	A
10	chr10_73917322	0	73917322	G	C
10	chr10_73928214	0	73928214	G	A
10	chr10_73944692	0	73944692	T	A
10	chr10_73949977	0	73949977	A	G
10	chr10_73953309	0	73953309	C	A
10	chr10_73955513	0	73955513	G	A
10	chr10_73958670	0	73958670	T	C
10	chr10_73984029	0	73984029	C	T
10	chr10_73984398	0	73984398	A	G
10	chr10_73998567	0	73998567	A	G
10	chr10_74000620	0	74000620	T	G
10	chr10_74008994	0	74008994	A	C
10	chr10_74009448	0	74009448	C	G
10	chr10_74022985	0	74022985	A	G
10	chr10_74035208	0	74035208	T	C
10	chr10_74037972	0	74037972	C	T
10	chr10_74039021	0	74039021	C	T
10	chr10_74052646	0	74052646	C	G
10	chr10_74059844	0	74059844	A	G
10	chr10_74070399	0	74070399	T	C
10	chr10_74072654	0	74072654	T	A
10	chr10_74088190	0	74088190	A	G
10	chr10_74089092	0	74089092	C	T
10	chr10_74090134	0	74090134	G	C
10	chr10_74094048	0	74094048	T	G
10	chr10_74102024	0	74102024	T	C
10	chr10_74109486	0	74109486	A	G
10	chr10_74119573	0	74119573	T	A
10	chr10_74141443	0	74141443	T	C
10	chr10_74153948	0	74153948	C	T
10	chr10_74164532	0	74164532	T	C
10	chr10_74168435	0	74168435	C	G
10	chr10_74183589	0	74183589	T	C
10	chr10_74183642	0	74183642	C	T
10	chr10_74184002	0	74184002	A	T
10	chr10_74213528	0	74213528	T	C
10	chr10_74216582	0	74216582	G	T
10	chr10_74225337	0	74225337	A	C
10	chr10_74228041	0	74228041	C	A
10	chr10_74230767	0	74230767	C	T
10	chr10_74232442	0	74232442	C	A
10	chr10_74243535	0	74243535	A	G
10	chr10_74253149	0	74253149	A	G
10	chr10_74258867	0	74258867	C	T
10	chr10_74262756	0	74262756	T	G
10	chr10_74264557	0	74264557	G	T
10	chr10_74285275	0	74285275	G	A
10	chr10_74290214	0	74290214	A	G
10	chr10_74292699	0	74292699	A	T
10	chr10_74297145	0	74297145	A	G
10	chr10_74309561	0	74309561	C	T
10	chr10_74310036	0	74310036	G	A
10	chr10_74318486	0	74318486	T	G
10	chr10_74319802	0	74319802	T	C
10	chr10_74323641	0	74323641	T	C
10	chr10_74338710	0	74338710	C	T
10	chr10_74340974	0	74340974	G	A
10	chr10_74341024	0	74341024	A	C
10	chr10_74347152	0	74347152	G	A
10	chr10_74352910	0	74352910	G	C
10	chr10_74354773	0	74354773	G	A
10	chr10_74356612	0	74356612	A	T
10	chr10_74376974	0	74376974	T	A
10	chr10_74378338	0	74378338	G	T
10	chr10_74381620	0	74381620	A	G
10	chr10_74392846	0	74392846	T	C
10	chr10_74393898	0	74393898	G	A
10	chr10_74396512	0	74396512	G	A
10	chr10_74397955	0	74397955	T	C
10	chr10_74398303	0	74398303	C	A
10	chr10_74404785	0	74404785	T	G
10	chr10_74419995	0	74419995	G	A
10	chr10_74429098	0	74429098	A	T
10	chr10_74432646	0	74432646	T	C
10	chr10_74438841	0	74438841	T	C
10	chr10_74440031	0	74440031	A	G
10	chr10_74452573	0	74452573	G	C
10	chr10_74471864	0	74471864	T	G
10	chr10_74478593	0	74478593	C	T
10	chr10_74485540	0	74485540	T	C
10	chr10_74486421	0	74486421	C	T
10	chr10_74489625	0	74489625	A	C
10	chr10_74489861	0	74489861	C	T
10	chr10_74493727	0	74493727	C	T
10	chr10_74501791	0	74501791	C	T
10	chr10_74507992	0	74507992	G	C
10	chr10_74508551	0	74508551	A	G
10	chr10_74512729	0	74512729	G	A
10	chr10_74516103	0	74516103	T	C
10	chr10_74525198	0	74525198	C	T
10	chr10_74525970	0	74525970	T	C
10	chr10_74540832	0	74540832	G	A
10	chr10_74542129	0	74542129	A	G
10	chr10_74562374	0	74562374	A	G
10	chr10_74572045	0	74572045	G	C
10	chr10_74572218	0	74572218	A	G
10	chr10_74606164	0	74606164	T	C
10	chr10_74608519	0	74608519	T	G
10	chr10_74611208	0	74611208	G	T
10	chr10_74617256	0	74617256	A	G
10	chr10_74641252	0	74641252	T	C
10	chr10_74649389	0	74649389	A	G
10	chr10_74650278	0	74650278	A	G
10	chr10_74650445	0	74650445	C	G
10	chr10_74654560	0	74654560	G	A
10	chr10_74666692	0	74666692	G	C
10	chr10_74667972	0	74667972	G	T
10	chr10_74669496	0	74669496	C	T
10	chr10_74678742	0	74678742	T	C
10	chr10_74679663	0	74679663	T	C
10	chr10_74680478	0	74680478	A	G
10	chr10_74684739	0	74684739	T	C
10	chr10_74685674	0	74685674	C	T
10	chr10_74688183	0	74688183	A	G
10	chr10_74688560	0	74688560	A	T
10	chr10_74694050	0	74694050	A	G
10	chr10_74694380	0	74694380	A	C
10	chr10_74697995	0	74697995	G	C
10	chr10_74704082	0	74704082	A	G
10	chr10_74720007	0	74720007	C	A
10	chr10_74743196	0	74743196	T	C
10	chr10_74752612	0	74752612	T	G
10	chr10_74753771	0	74753771	G	A
10	chr10_74754127	0	74754127	G	T
10	chr10_74759228	0	74759228	G	C
10	chr10_74766190	0	74766190	T	C
10	chr10_74767076	0	74767076	A	G
10	chr10_74775387	0	74775387	C	A
10	chr10_74780180	0	74780180	A	G
10	chr10_74788688	0	74788688	C	T
10	chr10_74790158	0	74790158	A	G
10	chr10_74794332	0	74794332	C	G
10	chr10_74798551	0	74798551	G	T
10	chr10_74808994	0	74808994	A	G
10	chr10_74812141	0	74812141	T	C
10	chr10_74816141	0	74816141	T	C
10	chr10_74829753	0	74829753	C	T
10	chr10_74839009	0	74839009	A	G
10	chr10_74842221	0	74842221	G	A
10	chr10_74848684	0	74848684	T	C
10	chr10_74850374	0	74850374	T	G
10	chr10_74873938	0	74873938	G	T
10	chr10_74879482	0	74879482	C	T
10	chr10_74880868	0	74880868	T	C
10	chr10_74889343	0	74889343	T	C
10	chr10_74891687	0	74891687	A	G
10	chr10_74895455	0	74895455	C	G
10	chr10_74905046	0	74905046	T	C
10	chr10_74909797	0	74909797	A	G
10	chr10_74925356	0	74925356	C	T
10	chr10_74928748	0	74928748	T	C
10	chr10_74933156	0	74933156	C	T
10	chr10_74936231	0	74936231	C	T
10	chr10_74937636	0	74937636	C	T
10	chr10_74939728	0	74939728	C	T
10	chr10_74941224	0	74941224	T	G
10	chr10_74963953	0	74963953	G	A
10	chr10_74966030	0	74966030	C	T
10	chr10_74966517	0	74966517	G	A
10	chr10_74966663	0	74966663	G	A
10	chr10_74984556	0	74984556	C	T
10	chr10_74993616	0	74993616	G	A
10	chr10_75003777	0	75003777	A	T
10	chr10_75004753	0	75004753	C	T
10	chr10_75005359	0	75005359	T	C
10	chr10_75013348	0	75013348	T	A
10	chr10_75014896	0	75014896	C	T
10	chr10_75016571	0	75016571	C	T
10	chr10_75019689	0	75019689	T	C
10	chr10_75020677	0	75020677	C	T
10	chr10_75026055	0	75026055	T	C
10	chr10_75033617	0	75033617	C	T
10	chr10_75041735	0	75041735	G	A
10	chr10_75042543	0	75042543	G	A
10	chr10_75052960	0	75052960	A	G
10	chr10_75053136	0	75053136	T	A
10	chr10_75057089	0	75057089	T	C
10	chr10_75060734	0	75060734	A	G
10	chr10_75061151	0	75061151	C	A
10	chr10_75064474	0	75064474	T	C
10	chr10_75069135	0	75069135	A	T
10	chr10_75084578	0	75084578	G	A
10	chr10_75099952	0	75099952	T	C
10	chr10_75100334	0	75100334	T	C
10	chr10_75104077	0	75104077	G	C
10	chr10_75105861	0	75105861	C	T
10	chr10_75110724	0	75110724	G	A
10	chr10_75116988	0	75116988	G	T
10	chr10_75119866	0	75119866	C	A
10	chr10_75127124	0	75127124	T	C
10	chr10_75129256	0	75129256	T	A
10	chr10_75131345	0	75131345	G	T
10	chr10_75131805	0	75131805	T	C
10	chr10_75133339	0	75133339	G	T
10	chr10_75144550	0	75144550	A	G
10	chr10_75150245	0	75150245	T	C
10	chr10_75150878	0	75150878	G	C
10	chr10_75151421	0	75151421	T	C
10	chr10_75160177	0	75160177	C	G
10	chr10_75161201	0	75161201	T	C
10	chr10_75179889	0	75179889	T	G
10	chr10_75187325	0	75187325	T	A
10	chr10_75192072	0	75192072	A	C
10	chr10_75199363	0	75199363	G	A
10	chr10_75200025	0	75200025	C	T
10	chr10_75213124	0	75213124	A	G
10	chr10_75216913	0	75216913	T	C
10	chr10_75217238	0	75217238	T	C
10	chr10_75223930	0	75223930	A	G
10	chr10_75233978	0	75233978	T	C
10	chr10_75262625	0	75262625	C	T
10	chr10_75264751	0	75264751	A	G
10	chr10_75266979	0	75266979	C	A
10	chr10_75272354	0	75272354	G	T
10	chr10_75273786	0	75273786	C	G
10	chr10_75281810	0	75281810	C	A
10	chr10_75307267	0	75307267	A	G
10	chr10_75333004	0	75333004	T	C
10	chr10_75339544	0	75339544	C	T
10	chr10_75339908	0	75339908	T	C
10	chr10_75339985	0	75339985	G	C
10	chr10_75342799	0	75342799	T	C
10	chr10_75353923	0	75353923	C	T
10	chr10_75364368	0	75364368	A	G
10	chr10_75368698	0	75368698	C	T
10	chr10_75368733	0	75368733	G	A
10	chr10_75373188	0	75373188	A	G
10	chr10_75373359	0	75373359	C	T
10	chr10_75373400	0	75373400	A	T
10	chr10_75386295	0	75386295	A	G
10	chr10_75386879	0	75386879	G	A
10	chr10_75394064	0	75394064	A	G
10	chr10_75395964	0	75395964	G	A
10	chr10_75396208	0	75396208	G	A
10	chr10_75398567	0	75398567	G	A
10	chr10_75402381	0	75402381	G	A
10	chr10_75404854	0	75404854	C	T
10	chr10_75418707	0	75418707	C	T
10	chr10_75422645	0	75422645	G	A
10	chr10_75424551	0	75424551	G	A
10	chr10_75427736	0	75427736	A	G
10	chr10_75429550	0	75429550	A	G
10	chr10_75434290	0	75434290	T	A
10	chr10_75440394	0	75440394	G	A
10	chr10_75453512	0	75453512	A	G
10	chr10_75453771	0	75453771	T	A
10	chr10_75473130	0	75473130	C	A
10	chr10_75479226	0	75479226	G	T
10	chr10_75485103	0	75485103	G	A
10	chr10_75485329	0	75485329	C	T
10	chr10_75491426	0	75491426	T	C
10	chr10_75497430	0	75497430	G	A
10	chr10_75497848	0	75497848	T	C
10	chr10_75501648	0	75501648	C	T
10	chr10_75509657	0	75509657	A	G
10	chr10_75514897	0	75514897	G	A
10	chr10_75524302	0	75524302	C	T
10	chr10_75528312	0	75528312	C	T
10	chr10_75529055	0	75529055	A	G
10	chr10_75544199	0	75544199	G	A
10	chr10_75545689	0	75545689	T	C
10	chr10_75545862	0	75545862	G	A
10	chr10_75547349	0	75547349	C	G
10	chr10_75554295	0	75554295	T	C
10	chr10_75555060	0	75555060	C	T
10	chr10_75566918	0	75566918	G	A
10	chr10_75568157	0	75568157	T	A
10	chr10_75568705	0	75568705	G	A
10	chr10_75579668	0	75579668	T	C
10	chr10_75598253	0	75598253	T	C
10	chr10_75602383	0	75602383	A	G
10	chr10_75606426	0	75606426	G	A
10	chr10_75607972	0	75607972	C	T
10	chr10_75621947	0	75621947	G	A
10	chr10_75623215	0	75623215	G	T
10	chr10_75626638	0	75626638	T	C
10	chr10_75631434	0	75631434	G	A
10	chr10_75639612	0	75639612	A	G
10	chr10_75640094	0	75640094	T	C
10	chr10_75662670	0	75662670	A	G
10	chr10_75664815	0	75664815	A	C
10	chr10_75674414	0	75674414	C	G
10	chr10_75674558	0	75674558	G	T
10	chr10_75693526	0	75693526	C	T
10	chr10_75705347	0	75705347	A	C
10	chr10_75707217	0	75707217	G	A
10	chr10_75723398	0	75723398	A	G
10	chr10_75723531	0	75723531	C	G
10	chr10_75734646	0	75734646	A	C
10	chr10_75740217	0	75740217	G	A
10	chr10_75754073	0	75754073	C	T
10	chr10_75756703	0	75756703	A	T
10	chr10_75771113	0	75771113	G	A
10	chr10_75771171	0	75771171	T	G
10	chr10_75780372	0	75780372	T	C
10	chr10_75785896	0	75785896	T	C
10	chr10_75790273	0	75790273	A	G
10	chr10_75790442	0	75790442	G	T
10	chr10_75796788	0	75796788	C	A
10	chr10_75808994	0	75808994	G	T
10	chr10_75812429	0	75812429	A	G
10	chr10_75814333	0	75814333	T	C
10	chr10_75826406	0	75826406	T	C
10	chr10_75827421	0	75827421	G	A
10	chr10_75831537	0	75831537	G	T
10	chr10_75837508	0	75837508	A	G
10	chr10_75838479	0	75838479	T	C
10	chr10_75841556	0	75841556	T	A
10	chr10_75842061	0	75842061	G	A
10	chr10_75843606	0	75843606	C	G
10	chr10_75846573	0	75846573	T	A
10	chr10_75846704	0	75846704	G	C
10	chr10_75852799	0	75852799	T	C
10	chr10_75857205	0	75857205	A	C
10	chr10_75858089	0	75858089	A	G
10	chr10_75858994	0	75858994	G	C
10	chr10_75863035	0	75863035	T	C
10	chr10_75865076	0	75865076	G	A
10	chr10_75870924	0	75870924	T	C
10	chr10_75874037	0	75874037	C	T
10	chr10_75881183	0	75881183	G	A
10	chr10_75882891	0	75882891	C	G
10	chr10_75894897	0	75894897	T	C
10	chr10_75896588	0	75896588	C	T
10	chr10_75897848	0	75897848	G	A
10	chr10_75905303	0	75905303	A	G
10	chr10_75908870	0	75908870	A	G
10	chr10_75908883	0	75908883	A	G
10	chr10_75920791	0	75920791	C	G
10	chr10_75923088	0	75923088	T	G
10	chr10_75930079	0	75930079	G	A
10	chr10_75937923	0	75937923	G	A
10	chr10_75947195	0	75947195	T	G
10	chr10_75949787	0	75949787	G	A
10	chr10_75950658	0	75950658	G	T
10	chr10_75956893	0	75956893	T	C
10	chr10_75963634	0	75963634	G	A
10	chr10_75973175	0	75973175	C	T
10	chr10_75974672	0	75974672	G	A
10	chr10_75974710	0	75974710	A	G
10	chr10_75977216	0	75977216	G	A
10	chr10_75980317	0	75980317	G	A
10	chr10_75982908	0	75982908	A	G
10	chr10_75986648	0	75986648	G	C
10	chr10_75995276	0	75995276	G	A
10	chr10_76003105	0	76003105	T	C
10	chr10_76003302	0	76003302	T	C
10	chr10_76005255	0	76005255	A	G
10	chr10_76006293	0	76006293	G	C
10	chr10_76006688	0	76006688	G	A
10	chr10_76007305	0	76007305	A	G
10	chr10_76007698	0	76007698	C	T
10	chr10_76010575	0	76010575	G	A
10	chr10_76014229	0	76014229	A	G
10	chr10_76022004	0	76022004	G	A
10	chr10_76024442	0	76024442	C	G
10	chr10_76025144	0	76025144	T	A
10	chr10_76030467	0	76030467	T	C
10	chr10_76031287	0	76031287	T	C
10	chr10_76033531	0	76033531	A	G
10	chr10_76035878	0	76035878	G	C
10	chr10_76036871	0	76036871	G	A
10	chr10_76042896	0	76042896	T	C
10	chr10_76052078	0	76052078	G	C
10	chr10_76054525	0	76054525	G	A
10	chr10_76063866	0	76063866	G	T
10	chr10_76069316	0	76069316	A	G
10	chr10_76069964	0	76069964	C	T
10	chr10_76072968	0	76072968	T	G
10	chr10_76073310	0	76073310	C	T
10	chr10_76087272	0	76087272	T	A
10	chr10_76099625	0	76099625	C	T
10	chr10_76101043	0	76101043	A	G
10	chr10_76105056	0	76105056	G	A
10	chr10_76108990	0	76108990	G	C
10	chr10_76137456	0	76137456	A	G
10	chr10_76138678	0	76138678	G	A
10	chr10_76139944	0	76139944	T	C
10	chr10_76140410	0	76140410	C	G
10	chr10_76143985	0	76143985	T	C
10	chr10_76144749	0	76144749	A	C
10	chr10_76154089	0	76154089	A	C
10	chr10_76156537	0	76156537	A	G
10	chr10_76161002	0	76161002	A	G
10	chr10_76164712	0	76164712	C	A
10	chr10_76168900	0	76168900	G	A
10	chr10_76169531	0	76169531	C	T
10	chr10_76179365	0	76179365	A	G
10	chr10_76179864	0	76179864	G	T
10	chr10_76185270	0	76185270	A	G
10	chr10_76185610	0	76185610	T	C
10	chr10_76186387	0	76186387	G	A
10	chr10_76197922	0	76197922	C	A
10	chr10_76207265	0	76207265	T	G
10	chr10_76218463	0	76218463	T	C
10	chr10_76220518	0	76220518	A	G
10	chr10_76226309	0	76226309	C	T
10	chr10_76238652	0	76238652	A	G
10	chr10_76243427	0	76243427	C	G
10	chr10_76257687	0	76257687	C	T
10	chr10_76260967	0	76260967	C	A
10	chr10_76261740	0	76261740	C	T
10	chr10_76264074	0	76264074	A	G
10	chr10_76265279	0	76265279	C	T
10	chr10_76267380	0	76267380	T	G
10	chr10_76279102	0	76279102	T	C
10	chr10_76281728	0	76281728	A	T
10	chr10_76281761	0	76281761	A	G
10	chr10_76282867	0	76282867	G	A
10	chr10_76282872	0	76282872	A	G
10	chr10_76291893	0	76291893	T	C
10	chr10_76296364	0	76296364	C	T
10	chr10_76297883	0	76297883	T	C
10	chr10_76301276	0	76301276	G	A
10	chr10_76315994	0	76315994	T	C
10	chr10_76348410	0	76348410	G	A
10	chr10_76349321	0	76349321	C	G
10	chr10_76355152	0	76355152	C	T
10	chr10_76357262	0	76357262	T	C
10	chr10_76360117	0	76360117	G	T
10	chr10_76362961	0	76362961	A	G
10	chr10_76364809	0	76364809	T	G
10	chr10_76382523	0	76382523	G	A
10	chr10_76386641	0	76386641	G	A
10	chr10_76392053	0	76392053	G	A
10	chr10_76395780	0	76395780	T	G
10	chr10_76395884	0	76395884	T	C
10	chr10_76400976	0	76400976	A	G
10	chr10_76414161	0	76414161	A	T
10	chr10_76423129	0	76423129	G	A
10	chr10_76423643	0	76423643	G	A
10	chr10_76429103	0	76429103	G	A
10	chr10_76431476	0	76431476	C	T
10	chr10_76441136	0	76441136	G	T
10	chr10_76442300	0	76442300	A	G
10	chr10_76442451	0	76442451	A	G
10	chr10_76444917	0	76444917	T	G
10	chr10_76451210	0	76451210	T	C
10	chr10_76452239	0	76452239	G	T
10	chr10_76468060	0	76468060	C	T
10	chr10_76470685	0	76470685	C	T
10	chr10_76476087	0	76476087	T	C
10	chr10_76477901	0	76477901	A	G
10	chr10_76483159	0	76483159	T	C
10	chr10_76485108	0	76485108	A	T
10	chr10_76485993	0	76485993	C	G
10	chr10_76492420	0	76492420	T	C
10	chr10_76494154	0	76494154	T	C
10	chr10_76505927	0	76505927	G	C
10	chr10_76508141	0	76508141	A	C
10	chr10_76509032	0	76509032	C	G
10	chr10_76509891	0	76509891	T	C
10	chr10_76509935	0	76509935	C	G
10	chr10_76510838	0	76510838	A	G
10	chr10_76512348	0	76512348	T	C
10	chr10_76518777	0	76518777	G	A
10	chr10_76521650	0	76521650	T	C
10	chr10_76524362	0	76524362	C	G
10	chr10_76527083	0	76527083	G	T
10	chr10_76532059	0	76532059	A	G
10	chr10_76532439	0	76532439	G	A
10	chr10_76532608	0	76532608	A	G
10	chr10_76533030	0	76533030	G	A
10	chr10_76534558	0	76534558	G	C
10	chr10_76539311	0	76539311	A	G
10	chr10_76539563	0	76539563	T	A
10	chr10_76542083	0	76542083	T	A
10	chr10_76564475	0	76564475	G	T
10	chr10_76567437	0	76567437	C	G
10	chr10_76568423	0	76568423	G	A
10	chr10_76570848	0	76570848	T	A
10	chr10_76571282	0	76571282	G	A
10	chr10_76574829	0	76574829	T	C
10	chr10_76577433	0	76577433	T	C
10	chr10_76577702	0	76577702	C	G
10	chr10_76581177	0	76581177	T	C
10	chr10_76581908	0	76581908	C	T
10	chr10_76591719	0	76591719	A	G
10	chr10_76595130	0	76595130	T	A
10	chr10_76598267	0	76598267	A	G
10	chr10_76599417	0	76599417	C	G
10	chr10_76618972	0	76618972	A	G
10	chr10_76622646	0	76622646	C	T
10	chr10_76623788	0	76623788	G	T
10	chr10_76644868	0	76644868	T	C
10	chr10_76653223	0	76653223	G	C
10	chr10_76655084	0	76655084	C	G
10	chr10_76657603	0	76657603	A	G
10	chr10_76661173	0	76661173	T	C
10	chr10_76687694	0	76687694	T	C
10	chr10_76696709	0	76696709	G	T
10	chr10_76705312	0	76705312	T	C
10	chr10_76707467	0	76707467	A	C
10	chr10_76708903	0	76708903	C	T
10	chr10_76709842	0	76709842	T	C
10	chr10_76722905	0	76722905	C	T
10	chr10_76725962	0	76725962	T	A
10	chr10_76726107	0	76726107	T	C
10	chr10_76743395	0	76743395	G	A
10	chr10_76744380	0	76744380	T	C
10	chr10_76753670	0	76753670	G	A
10	chr10_76769475	0	76769475	A	G
10	chr10_76770990	0	76770990	T	C
10	chr10_76771492	0	76771492	T	C
10	chr10_76772124	0	76772124	T	G
10	chr10_76773865	0	76773865	A	T
10	chr10_76777367	0	76777367	A	G
10	chr10_76784392	0	76784392	T	A
10	chr10_76786180	0	76786180	C	T
10	chr10_76787448	0	76787448	C	G
10	chr10_76789935	0	76789935	C	T
10	chr10_76792609	0	76792609	G	A
10	chr10_76792878	0	76792878	A	G
10	chr10_76793186	0	76793186	C	T
10	chr10_76799533	0	76799533	A	G
10	chr10_76805903	0	76805903	T	C
10	chr10_76806226	0	76806226	T	C
10	chr10_76808116	0	76808116	G	A
10	chr10_76815379	0	76815379	T	C
10	chr10_76815645	0	76815645	T	G
10	chr10_76818658	0	76818658	C	T
10	chr10_76833663	0	76833663	A	G
10	chr10_76841226	0	76841226	G	C
10	chr10_76842236	0	76842236	C	T
10	chr10_76842817	0	76842817	A	C
10	chr10_76847906	0	76847906	A	G
10	chr10_76850417	0	76850417	G	A
10	chr10_76857134	0	76857134	A	T
10	chr10_76858157	0	76858157	T	G
10	chr10_76860015	0	76860015	C	T
10	chr10_76862058	0	76862058	G	C
10	chr10_76863253	0	76863253	T	A
10	chr10_76866333	0	76866333	T	C
10	chr10_76870821	0	76870821	A	G
10	chr10_76871980	0	76871980	G	T
10	chr10_76874308	0	76874308	G	T
10	chr10_76875253	0	76875253	A	G
10	chr10_76877329	0	76877329	T	C
10	chr10_76877699	0	76877699	T	C
10	chr10_76890801	0	76890801	G	A
10	chr10_76893238	0	76893238	T	C
10	chr10_76895037	0	76895037	T	C
10	chr10_76901331	0	76901331	C	A
10	chr10_76905655	0	76905655	C	A
10	chr10_76906320	0	76906320	G	T
10	chr10_76915942	0	76915942	A	G
10	chr10_76936430	0	76936430	G	A
10	chr10_76937051	0	76937051	C	T
10	chr10_76941388	0	76941388	C	G
10	chr10_76947154	0	76947154	G	T
10	chr10_76957735	0	76957735	T	C
10	chr10_76958082	0	76958082	C	A
10	chr10_76958518	0	76958518	A	G
10	chr10_76960439	0	76960439	G	A
10	chr10_76960601	0	76960601	A	G
10	chr10_76963134	0	76963134	T	C
10	chr10_76964620	0	76964620	T	C
10	chr10_76966781	0	76966781	A	G
10	chr10_76969434	0	76969434	A	G
10	chr10_76974073	0	76974073	A	C
10	chr10_76974773	0	76974773	T	A
10	chr10_76977195	0	76977195	T	C
10	chr10_76977567	0	76977567	C	T
10	chr10_76987385	0	76987385	A	G
10	chr10_76993348	0	76993348	C	T
10	chr10_76997755	0	76997755	C	T
10	chr10_76999091	0	76999091	G	A
10	chr10_76999329	0	76999329	A	C
10	chr10_77000369	0	77000369	A	T
10	chr10_77000666	0	77000666	C	A
10	chr10_77001999	0	77001999	T	C
10	chr10_77003740	0	77003740	C	A
10	chr10_77005200	0	77005200	T	C
10	chr10_77011378	0	77011378	T	A
10	chr10_77011566	0	77011566	G	A
10	chr10_77019659	0	77019659	A	G
10	chr10_77021335	0	77021335	C	A
10	chr10_77022064	0	77022064	A	G
10	chr10_77025333	0	77025333	T	C
10	chr10_77028795	0	77028795	A	C
10	chr10_77041446	0	77041446	A	G
10	chr10_77042664	0	77042664	A	G
10	chr10_77050156	0	77050156	C	G
10	chr10_77050644	0	77050644	A	G
10	chr10_77051819	0	77051819	C	G
10	chr10_77064019	0	77064019	A	G
10	chr10_77064290	0	77064290	T	C
10	chr10_77065812	0	77065812	C	T
10	chr10_77069029	0	77069029	A	G
10	chr10_77077358	0	77077358	T	C
10	chr10_77082009	0	77082009	T	G
10	chr10_77082196	0	77082196	A	G
10	chr10_77082200	0	77082200	A	G
10	chr10_77089622	0	77089622	C	G
10	chr10_77092696	0	77092696	A	G
10	chr10_77094308	0	77094308	G	A
10	chr10_77094383	0	77094383	C	G
10	chr10_77095648	0	77095648	G	A
10	chr10_77095732	0	77095732	C	T
10	chr10_77096725	0	77096725	C	T
10	chr10_77099970	0	77099970	C	T
10	chr10_77103546	0	77103546	T	C
10	chr10_77116554	0	77116554	T	C
10	chr10_77118616	0	77118616	T	C
10	chr10_77135335	0	77135335	T	C
10	chr10_77136702	0	77136702	T	C
10	chr10_77142901	0	77142901	G	C
10	chr10_77148997	0	77148997	G	A
10	chr10_77157444	0	77157444	C	T
10	chr10_77158871	0	77158871	C	T
10	chr10_77168706	0	77168706	C	G
10	chr10_77169332	0	77169332	T	C
10	chr10_77169873	0	77169873	C	T
10	chr10_77178098	0	77178098	A	G
10	chr10_77182185	0	77182185	C	A
10	chr10_77182312	0	77182312	C	G
10	chr10_77182639	0	77182639	T	C
10	chr10_77198872	0	77198872	C	G
10	chr10_77208942	0	77208942	C	T
10	chr10_77222992	0	77222992	T	C
10	chr10_77224818	0	77224818	T	C
10	chr10_77225179	0	77225179	C	T
10	chr10_77241213	0	77241213	T	C
10	chr10_77247659	0	77247659	C	G
10	chr10_77251391	0	77251391	T	C
10	chr10_77274488	0	77274488	A	G
10	chr10_77274532	0	77274532	G	A
10	chr10_77279856	0	77279856	C	G
10	chr10_77282986	0	77282986	A	C
10	chr10_77288347	0	77288347	C	T
10	chr10_77293495	0	77293495	A	G
10	chr10_77298808	0	77298808	C	T
10	chr10_77307807	0	77307807	G	C
10	chr10_77311578	0	77311578	A	G
10	chr10_77318997	0	77318997	C	A
10	chr10_77321460	0	77321460	G	A
10	chr10_77323267	0	77323267	G	A
10	chr10_77323896	0	77323896	C	T
10	chr10_77328512	0	77328512	C	T
10	chr10_77333509	0	77333509	T	C
10	chr10_77335222	0	77335222	T	C
10	chr10_77340427	0	77340427	T	C
10	chr10_77346193	0	77346193	T	C
10	chr10_77353430	0	77353430	T	C
10	chr10_77357896	0	77357896	T	C
10	chr10_77373717	0	77373717	G	A
10	chr10_77375203	0	77375203	A	G
10	chr10_77380621	0	77380621	G	C
10	chr10_77386434	0	77386434	A	G
10	chr10_77391628	0	77391628	G	T
10	chr10_77392298	0	77392298	A	T
10	chr10_77394432	0	77394432	G	C
10	chr10_77395314	0	77395314	T	C
10	chr10_77406070	0	77406070	A	G
10	chr10_77413536	0	77413536	G	T
10	chr10_77417814	0	77417814	C	T
10	chr10_77423417	0	77423417	A	G
10	chr10_77424477	0	77424477	G	T
10	chr10_77427792	0	77427792	T	C
10	chr10_77432150	0	77432150	T	C
10	chr10_77434872	0	77434872	G	A
10	chr10_77438073	0	77438073	A	C
10	chr10_77459774	0	77459774	G	A
10	chr10_77461166	0	77461166	G	A
10	chr10_77462227	0	77462227	A	G
10	chr10_77464128	0	77464128	G	C
10	chr10_77468668	0	77468668	T	C
10	chr10_77471624	0	77471624	T	C
10	chr10_77493329	0	77493329	T	C
10	chr10_77497315	0	77497315	A	G
10	chr10_77502171	0	77502171	A	C
10	chr10_77517166	0	77517166	C	T
10	chr10_77522971	0	77522971	G	A
10	chr10_77534252	0	77534252	T	C
10	chr10_77538944	0	77538944	G	A
10	chr10_77539576	0	77539576	T	C
10	chr10_77540476	0	77540476	A	G
10	chr10_77543322	0	77543322	C	T
10	chr10_77550412	0	77550412	C	G
10	chr10_77551563	0	77551563	G	A
10	chr10_77554850	0	77554850	T	C
10	chr10_77555588	0	77555588	G	C
10	chr10_77565396	0	77565396	A	G
10	chr10_77578291	0	77578291	C	G
10	chr10_77584178	0	77584178	T	C
10	chr10_77597156	0	77597156	A	G
10	chr10_77613010	0	77613010	T	C
10	chr10_77613793	0	77613793	A	G
10	chr10_77616376	0	77616376	C	T
10	chr10_77616589	0	77616589	C	T
10	chr10_77618751	0	77618751	G	A
10	chr10_77621643	0	77621643	G	A
10	chr10_77624300	0	77624300	A	C
10	chr10_77624660	0	77624660	C	G
10	chr10_77624867	0	77624867	T	A
10	chr10_77632454	0	77632454	G	A
10	chr10_77646589	0	77646589	G	A
10	chr10_77649428	0	77649428	A	G
10	chr10_77650330	0	77650330	G	A
10	chr10_77659790	0	77659790	A	T
10	chr10_77663942	0	77663942	A	G
10	chr10_77664129	0	77664129	C	T
10	chr10_77666819	0	77666819	T	A
10	chr10_77676928	0	77676928	T	C
10	chr10_77676939	0	77676939	A	C
10	chr10_77677075	0	77677075	G	C
10	chr10_77680550	0	77680550	T	C
10	chr10_77680916	0	77680916	A	T
10	chr10_77688093	0	77688093	G	A
10	chr10_77688307	0	77688307	G	A
10	chr10_77697136	0	77697136	A	G
10	chr10_77697621	0	77697621	C	A
10	chr10_77698828	0	77698828	G	T
10	chr10_77703119	0	77703119	A	G
10	chr10_77706306	0	77706306	G	C
10	chr10_77712250	0	77712250	C	T
10	chr10_77713006	0	77713006	C	T
10	chr10_77750301	0	77750301	A	T
10	chr10_77765502	0	77765502	G	C
10	chr10_77768214	0	77768214	G	A
10	chr10_77789246	0	77789246	T	A
10	chr10_77799695	0	77799695	T	C
10	chr10_77852283	0	77852283	A	G
10	chr10_77881978	0	77881978	A	G
10	chr10_77885948	0	77885948	C	T
10	chr10_77899411	0	77899411	A	G
10	chr10_77927720	0	77927720	T	C
10	chr10_77960377	0	77960377	G	T
10	chr10_77983996	0	77983996	A	G
10	chr10_78003292	0	78003292	T	C
10	chr10_78008741	0	78008741	C	T
10	chr10_78014766	0	78014766	C	A
10	chr10_78016305	0	78016305	C	G
10	chr10_78017495	0	78017495	C	A
10	chr10_78020917	0	78020917	A	C
10	chr10_78022675	0	78022675	C	T
10	chr10_78026830	0	78026830	T	C
10	chr10_78031025	0	78031025	A	C
10	chr10_78036193	0	78036193	C	T
10	chr10_78049316	0	78049316	G	A
10	chr10_78051526	0	78051526	A	T
10	chr10_78066027	0	78066027	G	A
10	chr10_78067736	0	78067736	C	A
10	chr10_78076114	0	78076114	A	G
10	chr10_78080197	0	78080197	A	C
10	chr10_78083740	0	78083740	C	A
10	chr10_78085559	0	78085559	A	G
10	chr10_78090769	0	78090769	G	A
10	chr10_78100025	0	78100025	A	G
10	chr10_78108229	0	78108229	G	A
10	chr10_78114679	0	78114679	A	G
10	chr10_78115369	0	78115369	G	A
10	chr10_78119703	0	78119703	C	G
10	chr10_78120297	0	78120297	A	G
10	chr10_78129632	0	78129632	G	T
10	chr10_78133536	0	78133536	T	C
10	chr10_78139595	0	78139595	G	C
10	chr10_78141883	0	78141883	C	G
10	chr10_78142127	0	78142127	C	G
10	chr10_78154707	0	78154707	T	C
10	chr10_78167400	0	78167400	A	G
10	chr10_78179119	0	78179119	T	C
10	chr10_78179579	0	78179579	A	T
10	chr10_78183226	0	78183226	T	C
10	chr10_78183534	0	78183534	T	C
10	chr10_78184420	0	78184420	C	T
10	chr10_78197405	0	78197405	A	G
10	chr10_78209096	0	78209096	G	A
10	chr10_78209954	0	78209954	G	A
10	chr10_78233931	0	78233931	G	C
10	chr10_78252555	0	78252555	G	C
10	chr10_78255318	0	78255318	C	G
10	chr10_78269444	0	78269444	T	C
10	chr10_78275309	0	78275309	T	G
10	chr10_78276266	0	78276266	C	T
10	chr10_78283185	0	78283185	G	A
10	chr10_78285304	0	78285304	C	T
10	chr10_78286948	0	78286948	A	G
10	chr10_78298161	0	78298161	C	G
10	chr10_78299551	0	78299551	C	T
10	chr10_78300447	0	78300447	G	A
10	chr10_78308895	0	78308895	T	C
10	chr10_78316442	0	78316442	G	A
10	chr10_78318128	0	78318128	T	C
10	chr10_78321414	0	78321414	G	A
10	chr10_78332110	0	78332110	C	T
10	chr10_78333902	0	78333902	C	T
10	chr10_78336047	0	78336047	C	T
10	chr10_78352710	0	78352710	G	T
10	chr10_78353698	0	78353698	T	C
10	chr10_78355312	0	78355312	C	T
10	chr10_78366237	0	78366237	C	A
10	chr10_78373752	0	78373752	A	G
10	chr10_78374056	0	78374056	T	C
10	chr10_78388665	0	78388665	C	T
10	chr10_78392316	0	78392316	C	A
10	chr10_78399329	0	78399329	G	A
10	chr10_78401411	0	78401411	T	C
10	chr10_78405409	0	78405409	C	T
10	chr10_78414892	0	78414892	A	G
10	chr10_78417212	0	78417212	G	C
10	chr10_78427927	0	78427927	T	C
10	chr10_78429846	0	78429846	C	T
10	chr10_78437596	0	78437596	T	C
10	chr10_78438124	0	78438124	C	A
10	chr10_78446344	0	78446344	G	A
10	chr10_78447622	0	78447622	G	A
10	chr10_78449526	0	78449526	C	A
10	chr10_78449663	0	78449663	T	C
10	chr10_78450706	0	78450706	T	C
10	chr10_78465043	0	78465043	C	T
10	chr10_78473984	0	78473984	T	C
10	chr10_78475870	0	78475870	A	G
10	chr10_78479152	0	78479152	G	T
10	chr10_78480287	0	78480287	C	T
10	chr10_78486313	0	78486313	G	C
10	chr10_78489255	0	78489255	T	C
10	chr10_78494758	0	78494758	C	A
10	chr10_78502923	0	78502923	C	G
10	chr10_78505020	0	78505020	A	G
10	chr10_78514916	0	78514916	C	G
10	chr10_78517281	0	78517281	A	G
10	chr10_78517420	0	78517420	A	G
10	chr10_78517509	0	78517509	T	G
10	chr10_78522075	0	78522075	C	A
10	chr10_78526537	0	78526537	G	A
10	chr10_78530823	0	78530823	C	T
10	chr10_78533188	0	78533188	G	C
10	chr10_78537048	0	78537048	C	T
10	chr10_78564973	0	78564973	C	T
10	chr10_78565860	0	78565860	T	C
10	chr10_78572343	0	78572343	A	G
10	chr10_78583039	0	78583039	C	T
10	chr10_78584016	0	78584016	A	G
10	chr10_78586315	0	78586315	C	T
10	chr10_78588337	0	78588337	G	T
10	chr10_78603609	0	78603609	A	C
10	chr10_78604089	0	78604089	A	G
10	chr10_78614874	0	78614874	C	T
10	chr10_78615017	0	78615017	G	T
10	chr10_78616661	0	78616661	G	C
10	chr10_78616912	0	78616912	C	A
10	chr10_78620952	0	78620952	C	T
10	chr10_78637938	0	78637938	A	G
10	chr10_78642329	0	78642329	T	C
10	chr10_78689031	0	78689031	A	G
10	chr10_78694424	0	78694424	A	G
10	chr10_78696114	0	78696114	C	G
10	chr10_78697471	0	78697471	T	C
10	chr10_78709722	0	78709722	A	T
10	chr10_78718061	0	78718061	C	T
10	chr10_78720415	0	78720415	C	A
10	chr10_78720600	0	78720600	C	T
10	chr10_78726476	0	78726476	G	T
10	chr10_78729744	0	78729744	C	T
10	chr10_78729823	0	78729823	T	C
10	chr10_78746454	0	78746454	C	T
10	chr10_78747831	0	78747831	G	T
10	chr10_78753011	0	78753011	G	C
10	chr10_78753110	0	78753110	C	T
10	chr10_78758694	0	78758694	T	C
10	chr10_78765490	0	78765490	A	G
10	chr10_78784132	0	78784132	G	A
10	chr10_78810561	0	78810561	T	C
10	chr10_78812559	0	78812559	A	G
10	chr10_78816466	0	78816466	A	G
10	chr10_78816800	0	78816800	A	G
10	chr10_78817280	0	78817280	G	T
10	chr10_78829728	0	78829728	C	A
10	chr10_78832854	0	78832854	A	G
10	chr10_78836512	0	78836512	C	T
10	chr10_78839422	0	78839422	A	G
10	chr10_78843132	0	78843132	C	G
10	chr10_78843373	0	78843373	T	C
10	chr10_78848368	0	78848368	C	T
10	chr10_78852079	0	78852079	T	C
10	chr10_78852862	0	78852862	A	G
10	chr10_78857162	0	78857162	T	G
10	chr10_78857471	0	78857471	A	G
10	chr10_78860407	0	78860407	A	G
10	chr10_78861827	0	78861827	A	T
10	chr10_78867404	0	78867404	T	C
10	chr10_78867930	0	78867930	T	C
10	chr10_78868334	0	78868334	A	G
10	chr10_78875368	0	78875368	A	G
10	chr10_78876886	0	78876886	T	C
10	chr10_78889303	0	78889303	G	A
10	chr10_78892737	0	78892737	A	G
10	chr10_78897411	0	78897411	G	A
10	chr10_78899162	0	78899162	T	C
10	chr10_78899163	0	78899163	A	G
10	chr10_78900984	0	78900984	C	G
10	chr10_78906152	0	78906152	G	A
10	chr10_78912937	0	78912937	G	A
10	chr10_78914134	0	78914134	A	G
10	chr10_78914477	0	78914477	C	A
10	chr10_78939216	0	78939216	G	A
10	chr10_78946507	0	78946507	A	G
10	chr10_78951438	0	78951438	A	G
10	chr10_78954036	0	78954036	G	A
10	chr10_78955405	0	78955405	C	T
10	chr10_78955864	0	78955864	G	A
10	chr10_78964542	0	78964542	T	G
10	chr10_78964973	0	78964973	G	C
10	chr10_78968453	0	78968453	C	T
10	chr10_78984219	0	78984219	T	C
10	chr10_78988653	0	78988653	T	C
10	chr10_78995024	0	78995024	A	G
10	chr10_78999959	0	78999959	C	G
10	chr10_79002088	0	79002088	G	A
10	chr10_79004540	0	79004540	A	G
10	chr10_79004750	0	79004750	A	G
10	chr10_79005589	0	79005589	C	T
10	chr10_79005630	0	79005630	T	C
10	chr10_79006795	0	79006795	T	C
10	chr10_79010656	0	79010656	G	A
10	chr10_79011892	0	79011892	C	G
10	chr10_79016887	0	79016887	T	C
10	chr10_79034146	0	79034146	T	A
10	chr10_79042409	0	79042409	G	T
10	chr10_79048506	0	79048506	C	T
10	chr10_79051888	0	79051888	T	C
10	chr10_79051890	0	79051890	T	C
10	chr10_79054386	0	79054386	T	C
10	chr10_79058924	0	79058924	T	C
10	chr10_79072104	0	79072104	A	G
10	chr10_79072294	0	79072294	A	C
10	chr10_79072717	0	79072717	C	A
10	chr10_79077584	0	79077584	G	A
10	chr10_79086667	0	79086667	A	G
10	chr10_79095364	0	79095364	G	A
10	chr10_79104471	0	79104471	C	T
10	chr10_79109204	0	79109204	A	G
10	chr10_79112036	0	79112036	A	T
10	chr10_79112493	0	79112493	T	C
10	chr10_79112976	0	79112976	C	T
10	chr10_79115312	0	79115312	C	T
10	chr10_79131416	0	79131416	T	C
10	chr10_79135754	0	79135754	C	T
10	chr10_79137099	0	79137099	G	A
10	chr10_79147866	0	79147866	A	C
10	chr10_79151695	0	79151695	C	T
10	chr10_79160640	0	79160640	T	C
10	chr10_79160919	0	79160919	G	C
10	chr10_79161608	0	79161608	A	C
10	chr10_79163232	0	79163232	T	C
10	chr10_79168140	0	79168140	T	C
10	chr10_79170974	0	79170974	C	T
10	chr10_79170975	0	79170975	A	G
10	chr10_79188821	0	79188821	C	T
10	chr10_79190969	0	79190969	A	G
10	chr10_79192448	0	79192448	A	T
10	chr10_79192869	0	79192869	G	C
10	chr10_79197597	0	79197597	A	G
10	chr10_79201670	0	79201670	G	A
10	chr10_79203933	0	79203933	G	A
10	chr10_79204561	0	79204561	T	C
10	chr10_79211405	0	79211405	G	A
10	chr10_79211412	0	79211412	C	T
10	chr10_79220378	0	79220378	C	A
10	chr10_79224494	0	79224494	C	A
10	chr10_79226103	0	79226103	A	G
10	chr10_79234646	0	79234646	G	A
10	chr10_79234890	0	79234890	C	T
10	chr10_79243490	0	79243490	A	G
10	chr10_79243518	0	79243518	G	A
10	chr10_79248578	0	79248578	G	A
10	chr10_79250101	0	79250101	T	C
10	chr10_79252823	0	79252823	C	T
10	chr10_79255457	0	79255457	T	C
10	chr10_79255978	0	79255978	T	A
10	chr10_79256915	0	79256915	C	T
10	chr10_79258072	0	79258072	C	T
10	chr10_79260798	0	79260798	C	A
10	chr10_79264432	0	79264432	A	G
10	chr10_79266544	0	79266544	A	G
10	chr10_79271591	0	79271591	T	C
10	chr10_79281030	0	79281030	A	G
10	chr10_79285907	0	79285907	G	A
10	chr10_79287903	0	79287903	A	G
10	chr10_79288535	0	79288535	A	G
10	chr10_79300448	0	79300448	A	G
10	chr10_79301244	0	79301244	A	T
10	chr10_79307515	0	79307515	T	C
10	chr10_79310315	0	79310315	C	G
10	chr10_79324774	0	79324774	G	A
10	chr10_79324832	0	79324832	G	A
10	chr10_79325407	0	79325407	C	A
10	chr10_79326667	0	79326667	A	G
10	chr10_79340221	0	79340221	G	A
10	chr10_79353626	0	79353626	T	A
10	chr10_79357126	0	79357126	C	T
10	chr10_79359355	0	79359355	T	C
10	chr10_79373366	0	79373366	C	T
10	chr10_79374406	0	79374406	A	G
10	chr10_79378855	0	79378855	G	A
10	chr10_79382155	0	79382155	A	G
10	chr10_79391159	0	79391159	C	T
10	chr10_79394654	0	79394654	C	A
10	chr10_79401469	0	79401469	C	T
10	chr10_79402289	0	79402289	A	G
10	chr10_79402978	0	79402978	G	C
10	chr10_79403482	0	79403482	G	A
10	chr10_79406873	0	79406873	C	A
10	chr10_79413887	0	79413887	G	C
10	chr10_79414123	0	79414123	T	C
10	chr10_79416153	0	79416153	G	C
10	chr10_79418875	0	79418875	T	C
10	chr10_79430736	0	79430736	T	C
10	chr10_79444800	0	79444800	G	A
10	chr10_79452735	0	79452735	G	A
10	chr10_79463810	0	79463810	C	G
10	chr10_79465304	0	79465304	G	A
10	chr10_79465309	0	79465309	T	C
10	chr10_79465657	0	79465657	G	A
10	chr10_79466077	0	79466077	T	C
10	chr10_79481359	0	79481359	A	G
10	chr10_79491016	0	79491016	G	T
10	chr10_79492733	0	79492733	G	A
10	chr10_79495999	0	79495999	T	G
10	chr10_79500857	0	79500857	C	G
10	chr10_79500868	0	79500868	C	T
10	chr10_79502109	0	79502109	G	A
10	chr10_79505719	0	79505719	G	A
10	chr10_79506848	0	79506848	G	T
10	chr10_79509690	0	79509690	G	T
10	chr10_79521060	0	79521060	A	G
10	chr10_79523834	0	79523834	T	C
10	chr10_79528878	0	79528878	T	A
10	chr10_79531485	0	79531485	G	T
10	chr10_79533681	0	79533681	A	G
10	chr10_79537594	0	79537594	C	G
10	chr10_79538449	0	79538449	T	A
10	chr10_79538770	0	79538770	G	T
10	chr10_79539940	0	79539940	T	C
10	chr10_79544618	0	79544618	T	A
10	chr10_79569279	0	79569279	A	T
10	chr10_79569899	0	79569899	T	C
10	chr10_79571383	0	79571383	G	A
10	chr10_79573505	0	79573505	G	A
10	chr10_79580687	0	79580687	G	T
10	chr10_79605911	0	79605911	G	A
10	chr10_79611289	0	79611289	A	G
10	chr10_79615726	0	79615726	C	T
10	chr10_79616209	0	79616209	G	T
10	chr10_79617844	0	79617844	T	A
10	chr10_79618950	0	79618950	A	G
10	chr10_79623945	0	79623945	T	C
10	chr10_79626617	0	79626617	A	G
10	chr10_79626914	0	79626914	T	C
10	chr10_79629004	0	79629004	C	A
10	chr10_79629304	0	79629304	T	G
10	chr10_79633792	0	79633792	T	C
10	chr10_79634090	0	79634090	A	G
10	chr10_79640842	0	79640842	A	G
10	chr10_79645684	0	79645684	G	A
10	chr10_79647172	0	79647172	C	T
10	chr10_79657680	0	79657680	C	A
10	chr10_79657929	0	79657929	G	C
10	chr10_79658098	0	79658098	T	C
10	chr10_79665767	0	79665767	C	T
10	chr10_79665897	0	79665897	G	A
10	chr10_79666085	0	79666085	C	G
10	chr10_79669714	0	79669714	G	C
10	chr10_79671315	0	79671315	T	C
10	chr10_79675128	0	79675128	G	C
10	chr10_79676364	0	79676364	A	G
10	chr10_79677190	0	79677190	G	C
10	chr10_79683449	0	79683449	G	A
10	chr10_79687639	0	79687639	T	C
10	chr10_79692729	0	79692729	C	T
10	chr10_79693786	0	79693786	T	A
10	chr10_79694349	0	79694349	G	C
10	chr10_79696438	0	79696438	A	G
10	chr10_79699790	0	79699790	G	A
10	chr10_79700021	0	79700021	G	C
10	chr10_79711113	0	79711113	T	C
10	chr10_79711390	0	79711390	C	G
10	chr10_79711791	0	79711791	A	G
10	chr10_79712583	0	79712583	G	C
10	chr10_79713362	0	79713362	A	G
10	chr10_79714228	0	79714228	C	T
10	chr10_79715227	0	79715227	A	G
10	chr10_79718278	0	79718278	T	C
10	chr10_79739973	0	79739973	C	T
10	chr10_79741836	0	79741836	C	G
10	chr10_79743377	0	79743377	A	G
10	chr10_79766326	0	79766326	C	A
10	chr10_79767864	0	79767864	C	T
10	chr10_79769442	0	79769442	A	G
10	chr10_79773652	0	79773652	C	T
10	chr10_79781922	0	79781922	A	G
10	chr10_79787845	0	79787845	A	G
10	chr10_79820682	0	79820682	T	C
10	chr10_79822232	0	79822232	G	C
10	chr10_79824837	0	79824837	G	C
10	chr10_79827865	0	79827865	T	C
10	chr10_79833921	0	79833921	C	T
10	chr10_79840198	0	79840198	A	G
10	chr10_79841057	0	79841057	T	C
10	chr10_79844117	0	79844117	G	C
10	chr10_79844897	0	79844897	C	T
10	chr10_79847214	0	79847214	C	A
10	chr10_79848223	0	79848223	C	T
10	chr10_79848228	0	79848228	T	G
10	chr10_79848353	0	79848353	C	T
10	chr10_79849508	0	79849508	T	C
10	chr10_79850622	0	79850622	C	A
10	chr10_79851582	0	79851582	C	T
10	chr10_79856975	0	79856975	T	C
10	chr10_79862853	0	79862853	C	G
10	chr10_79863061	0	79863061	T	C
10	chr10_79863564	0	79863564	C	T
10	chr10_79867222	0	79867222	T	C
10	chr10_79875748	0	79875748	A	G
10	chr10_79875853	0	79875853	G	A
10	chr10_79880035	0	79880035	T	C
10	chr10_79897635	0	79897635	G	A
10	chr10_79900576	0	79900576	T	C
10	chr10_79920009	0	79920009	A	G
10	chr10_79923915	0	79923915	C	T
10	chr10_79924536	0	79924536	C	T
10	chr10_79931124	0	79931124	C	G
10	chr10_79932283	0	79932283	C	T
10	chr10_79941960	0	79941960	A	G
10	chr10_79944676	0	79944676	T	C
10	chr10_79954072	0	79954072	G	A
10	chr10_79955204	0	79955204	C	G
10	chr10_79959583	0	79959583	T	C
10	chr10_79960267	0	79960267	G	A
10	chr10_79964148	0	79964148	T	C
10	chr10_79975577	0	79975577	G	T
10	chr10_79980952	0	79980952	C	A
10	chr10_79981645	0	79981645	G	A
10	chr10_79981803	0	79981803	T	A
10	chr10_79986183	0	79986183	T	C
10	chr10_79987769	0	79987769	A	G
10	chr10_79989104	0	79989104	G	A
10	chr10_80005474	0	80005474	A	G
10	chr10_80009187	0	80009187	A	G
10	chr10_80010381	0	80010381	T	C
10	chr10_80010700	0	80010700	C	A
10	chr10_80013621	0	80013621	C	G
10	chr10_80017105	0	80017105	A	G
10	chr10_80022485	0	80022485	T	C
10	chr10_80024202	0	80024202	A	G
10	chr10_80027175	0	80027175	A	G
10	chr10_80034793	0	80034793	A	C
10	chr10_80034852	0	80034852	T	C
10	chr10_80041600	0	80041600	C	T
10	chr10_80041937	0	80041937	A	G
10	chr10_80042685	0	80042685	G	A
10	chr10_80045957	0	80045957	G	C
10	chr10_80046706	0	80046706	C	A
10	chr10_80049905	0	80049905	G	A
10	chr10_80050460	0	80050460	C	T
10	chr10_80053863	0	80053863	A	T
10	chr10_80055655	0	80055655	A	G
10	chr10_80055716	0	80055716	A	G
10	chr10_80057335	0	80057335	C	A
10	chr10_80063320	0	80063320	A	G
10	chr10_80065045	0	80065045	G	T
10	chr10_80065463	0	80065463	T	C
10	chr10_80068438	0	80068438	A	G
10	chr10_80073323	0	80073323	T	C
10	chr10_80073519	0	80073519	A	G
10	chr10_80078675	0	80078675	C	G
10	chr10_80084204	0	80084204	T	C
10	chr10_80087009	0	80087009	C	A
10	chr10_80098017	0	80098017	G	T
10	chr10_80099568	0	80099568	T	C
10	chr10_80107327	0	80107327	A	G
10	chr10_80110664	0	80110664	T	C
10	chr10_80115439	0	80115439	T	C
10	chr10_80115652	0	80115652	C	T
10	chr10_80117410	0	80117410	G	A
10	chr10_80125378	0	80125378	A	C
10	chr10_80126332	0	80126332	G	T
10	chr10_80132022	0	80132022	A	C
10	chr10_80134760	0	80134760	T	C
10	chr10_80135931	0	80135931	C	T
10	chr10_80138881	0	80138881	G	C
10	chr10_80140758	0	80140758	C	T
10	chr10_80145225	0	80145225	T	C
10	chr10_80146225	0	80146225	T	C
10	chr10_80151844	0	80151844	C	T
10	chr10_80157275	0	80157275	A	G
10	chr10_80161035	0	80161035	A	G
10	chr10_80167788	0	80167788	C	T
10	chr10_80169263	0	80169263	G	T
10	chr10_80174840	0	80174840	T	G
10	chr10_80181646	0	80181646	G	A
10	chr10_80183413	0	80183413	A	C
10	chr10_80183424	0	80183424	C	T
10	chr10_80187299	0	80187299	C	T
10	chr10_80189549	0	80189549	T	C
10	chr10_80192952	0	80192952	T	A
10	chr10_80197019	0	80197019	C	A
10	chr10_80197203	0	80197203	G	A
10	chr10_80205580	0	80205580	T	C
10	chr10_80205672	0	80205672	G	A
10	chr10_80206595	0	80206595	T	C
10	chr10_80219400	0	80219400	T	C
10	chr10_80225213	0	80225213	C	T
10	chr10_80228824	0	80228824	A	G
10	chr10_80249478	0	80249478	T	C
10	chr10_80259927	0	80259927	G	C
10	chr10_80260313	0	80260313	C	A
10	chr10_80262681	0	80262681	T	A
10	chr10_80265117	0	80265117	T	C
10	chr10_80267991	0	80267991	T	C
10	chr10_80272163	0	80272163	T	C
10	chr10_80272405	0	80272405	C	T
10	chr10_80277635	0	80277635	A	G
10	chr10_80285528	0	80285528	G	T
10	chr10_80286089	0	80286089	A	G
10	chr10_80288139	0	80288139	A	G
10	chr10_80289549	0	80289549	G	A
10	chr10_80301662	0	80301662	T	C
10	chr10_80302730	0	80302730	T	G
10	chr10_80306721	0	80306721	C	T
10	chr10_80307658	0	80307658	T	C
10	chr10_80312340	0	80312340	T	C
10	chr10_80312796	0	80312796	G	A
10	chr10_80320583	0	80320583	C	T
10	chr10_80321694	0	80321694	C	T
10	chr10_80327227	0	80327227	C	T
10	chr10_80337846	0	80337846	A	G
10	chr10_80343646	0	80343646	C	A
10	chr10_80343877	0	80343877	T	C
10	chr10_80364037	0	80364037	T	A
10	chr10_80364718	0	80364718	T	C
10	chr10_80367035	0	80367035	T	C
10	chr10_80367693	0	80367693	T	C
10	chr10_80367956	0	80367956	C	A
10	chr10_80371254	0	80371254	C	T
10	chr10_80383011	0	80383011	C	A
10	chr10_80393285	0	80393285	A	T
10	chr10_80394095	0	80394095	G	A
10	chr10_80398628	0	80398628	T	C
10	chr10_80403451	0	80403451	A	G
10	chr10_80405250	0	80405250	A	T
10	chr10_80418289	0	80418289	T	C
10	chr10_80418997	0	80418997	T	C
10	chr10_80421466	0	80421466	G	C
10	chr10_80424535	0	80424535	G	A
10	chr10_80431014	0	80431014	A	G
10	chr10_80435859	0	80435859	A	T
10	chr10_80441512	0	80441512	C	T
10	chr10_80442420	0	80442420	C	T
10	chr10_80445018	0	80445018	T	G
10	chr10_80445798	0	80445798	G	A
10	chr10_80447724	0	80447724	A	C
10	chr10_80447965	0	80447965	G	A
10	chr10_80448317	0	80448317	G	A
10	chr10_80448934	0	80448934	A	G
10	chr10_80459597	0	80459597	A	G
10	chr10_80459814	0	80459814	A	G
10	chr10_80466741	0	80466741	T	C
10	chr10_80475417	0	80475417	C	T
10	chr10_80477531	0	80477531	G	A
10	chr10_80481286	0	80481286	T	G
10	chr10_80489836	0	80489836	G	A
10	chr10_80490168	0	80490168	C	T
10	chr10_80490310	0	80490310	A	G
10	chr10_80491913	0	80491913	C	T
10	chr10_80496029	0	80496029	T	C
10	chr10_80497449	0	80497449	T	A
10	chr10_80499636	0	80499636	G	T
10	chr10_80499837	0	80499837	T	A
10	chr10_80505340	0	80505340	A	G
10	chr10_80505817	0	80505817	A	G
10	chr10_80506833	0	80506833	C	T
10	chr10_80507590	0	80507590	C	T
10	chr10_80507888	0	80507888	T	C
10	chr10_80508830	0	80508830	A	G
10	chr10_80510704	0	80510704	A	G
10	chr10_80514317	0	80514317	A	G
10	chr10_80516181	0	80516181	G	A
10	chr10_80516609	0	80516609	A	G
10	chr10_80524009	0	80524009	G	A
10	chr10_80524785	0	80524785	A	G
10	chr10_80525677	0	80525677	C	T
10	chr10_80525980	0	80525980	T	C
10	chr10_80527116	0	80527116	T	C
10	chr10_80532238	0	80532238	T	C
10	chr10_80532292	0	80532292	C	A
10	chr10_80532491	0	80532491	A	G
10	chr10_80534875	0	80534875	T	C
10	chr10_80538202	0	80538202	A	G
10	chr10_80539873	0	80539873	T	C
10	chr10_80539989	0	80539989	G	C
10	chr10_80540341	0	80540341	C	A
10	chr10_80547027	0	80547027	A	T
10	chr10_80549381	0	80549381	T	C
10	chr10_80549559	0	80549559	G	T
10	chr10_80551365	0	80551365	C	T
10	chr10_80553372	0	80553372	T	C
10	chr10_80556442	0	80556442	T	C
10	chr10_80557275	0	80557275	A	G
10	chr10_80559109	0	80559109	C	A
10	chr10_80566519	0	80566519	T	C
10	chr10_80567833	0	80567833	T	A
10	chr10_80568509	0	80568509	C	T
10	chr10_80569095	0	80569095	A	G
10	chr10_80583725	0	80583725	A	C
10	chr10_80586511	0	80586511	A	G
10	chr10_80586547	0	80586547	C	T
10	chr10_80594003	0	80594003	A	G
10	chr10_80595509	0	80595509	G	A
10	chr10_80598413	0	80598413	T	C
10	chr10_80598504	0	80598504	C	T
10	chr10_80604980	0	80604980	C	G
10	chr10_80605163	0	80605163	C	G
10	chr10_80608575	0	80608575	T	C
10	chr10_80613482	0	80613482	G	A
10	chr10_80613704	0	80613704	G	A
10	chr10_80616387	0	80616387	C	T
10	chr10_80618842	0	80618842	A	C
10	chr10_80624937	0	80624937	A	G
10	chr10_80624988	0	80624988	C	T
10	chr10_80626407	0	80626407	T	C
10	chr10_80628821	0	80628821	A	G
10	chr10_80631672	0	80631672	G	C
10	chr10_80635051	0	80635051	A	G
10	chr10_80636082	0	80636082	G	C
10	chr10_80636943	0	80636943	A	G
10	chr10_80639266	0	80639266	T	G
10	chr10_80643013	0	80643013	G	A
10	chr10_80643956	0	80643956	G	T
10	chr10_80644033	0	80644033	C	T
10	chr10_80646899	0	80646899	A	T
10	chr10_80647161	0	80647161	C	A
10	chr10_80647645	0	80647645	A	G
10	chr10_80649422	0	80649422	G	A
10	chr10_80649669	0	80649669	A	C
10	chr10_80657193	0	80657193	T	C
10	chr10_80657472	0	80657472	G	C
10	chr10_80659450	0	80659450	T	C
10	chr10_80661434	0	80661434	A	G
10	chr10_80662550	0	80662550	C	G
10	chr10_80662936	0	80662936	C	T
10	chr10_80663159	0	80663159	T	C
10	chr10_80664173	0	80664173	T	G
10	chr10_80665150	0	80665150	T	C
10	chr10_80665358	0	80665358	C	A
10	chr10_80667910	0	80667910	C	A
10	chr10_80676922	0	80676922	C	A
10	chr10_80682454	0	80682454	C	T
10	chr10_80682886	0	80682886	T	C
10	chr10_80685162	0	80685162	A	G
10	chr10_80686453	0	80686453	G	T
10	chr10_80688172	0	80688172	C	A
10	chr10_80691334	0	80691334	C	G
10	chr10_80691919	0	80691919	A	G
10	chr10_80693580	0	80693580	G	C
10	chr10_80693717	0	80693717	G	A
10	chr10_80706721	0	80706721	G	C
10	chr10_80706874	0	80706874	C	T
10	chr10_80710569	0	80710569	T	C
10	chr10_80712748	0	80712748	A	G
10	chr10_80714092	0	80714092	C	G
10	chr10_80722001	0	80722001	T	C
10	chr10_80722647	0	80722647	A	G
10	chr10_80724983	0	80724983	G	A
10	chr10_80728486	0	80728486	G	T
10	chr10_80729653	0	80729653	A	C
10	chr10_80729707	0	80729707	C	T
10	chr10_80735783	0	80735783	A	G
10	chr10_80735929	0	80735929	A	G
10	chr10_80739123	0	80739123	A	G
10	chr10_80740380	0	80740380	A	G
10	chr10_80742052	0	80742052	A	G
10	chr10_80744941	0	80744941	A	G
10	chr10_80746215	0	80746215	G	A
10	chr10_80746828	0	80746828	A	C
10	chr10_80754162	0	80754162	G	A
10	chr10_80755396	0	80755396	A	G
10	chr10_80757588	0	80757588	A	G
10	chr10_80771037	0	80771037	A	G
10	chr10_80775676	0	80775676	A	G
10	chr10_80776234	0	80776234	A	G
10	chr10_80780842	0	80780842	C	T
10	chr10_80780870	0	80780870	T	C
10	chr10_80787606	0	80787606	A	G
10	chr10_80790790	0	80790790	A	G
10	chr10_80792765	0	80792765	T	G
10	chr10_80794972	0	80794972	G	A
10	chr10_80801844	0	80801844	G	A
10	chr10_80807131	0	80807131	A	G
10	chr10_80813478	0	80813478	G	A
10	chr10_80814363	0	80814363	A	G
10	chr10_80821133	0	80821133	A	G
10	chr10_80821669	0	80821669	T	G
10	chr10_80832147	0	80832147	A	G
10	chr10_80837221	0	80837221	A	T
10	chr10_80839784	0	80839784	T	C
10	chr10_80839805	0	80839805	A	G
10	chr10_80850571	0	80850571	C	T
10	chr10_80857909	0	80857909	A	C
10	chr10_80863640	0	80863640	A	C
10	chr10_80865889	0	80865889	G	T
10	chr10_80866476	0	80866476	A	G
10	chr10_80871950	0	80871950	A	C
10	chr10_80874902	0	80874902	C	G
10	chr10_80881726	0	80881726	A	C
10	chr10_80882871	0	80882871	C	T
10	chr10_80887707	0	80887707	G	T
10	chr10_80889537	0	80889537	C	T
10	chr10_80889937	0	80889937	G	C
10	chr10_80890945	0	80890945	G	A
10	chr10_80895964	0	80895964	C	T
10	chr10_80899164	0	80899164	T	C
10	chr10_80899821	0	80899821	A	G
10	chr10_80901646	0	80901646	A	G
10	chr10_80902933	0	80902933	G	A
10	chr10_80908056	0	80908056	G	A
10	chr10_80908085	0	80908085	T	C
10	chr10_80909802	0	80909802	A	C
10	chr10_80917828	0	80917828	C	A
10	chr10_80920529	0	80920529	G	A
10	chr10_80924032	0	80924032	T	C
10	chr10_80927942	0	80927942	G	A
10	chr10_80928493	0	80928493	C	A
10	chr10_80929640	0	80929640	C	T
10	chr10_80930146	0	80930146	T	G
10	chr10_80934714	0	80934714	A	G
10	chr10_80938204	0	80938204	T	C
10	chr10_80941022	0	80941022	C	T
10	chr10_80942688	0	80942688	T	C
10	chr10_80952568	0	80952568	T	C
10	chr10_80953519	0	80953519	A	T
10	chr10_80955794	0	80955794	T	C
10	chr10_80964365	0	80964365	T	A
10	chr10_80967502	0	80967502	A	C
10	chr10_80968084	0	80968084	G	A
10	chr10_80969748	0	80969748	T	C
10	chr10_80970597	0	80970597	A	G
10	chr10_80973406	0	80973406	C	A
10	chr10_80974515	0	80974515	G	A
10	chr10_80974555	0	80974555	G	A
10	chr10_80977985	0	80977985	G	A
10	chr10_80979357	0	80979357	A	G
10	chr10_80981185	0	80981185	G	A
10	chr10_80985089	0	80985089	A	G
10	chr10_80991057	0	80991057	T	C
10	chr10_80994003	0	80994003	T	C
10	chr10_80998492	0	80998492	A	G
10	chr10_81004978	0	81004978	T	C
10	chr10_81006722	0	81006722	A	C
10	chr10_81006912	0	81006912	T	G
10	chr10_81007204	0	81007204	C	T
10	chr10_81007943	0	81007943	C	G
10	chr10_81013070	0	81013070	A	G
10	chr10_81014011	0	81014011	A	G
10	chr10_81015559	0	81015559	T	C
10	chr10_81016304	0	81016304	C	T
10	chr10_81017007	0	81017007	C	T
10	chr10_81019940	0	81019940	T	C
10	chr10_81029414	0	81029414	T	C
10	chr10_81032029	0	81032029	G	T
10	chr10_81032664	0	81032664	T	C
10	chr10_81036408	0	81036408	A	C
10	chr10_81061770	0	81061770	G	A
10	chr10_81062774	0	81062774	A	T
10	chr10_81063428	0	81063428	A	C
10	chr10_81073128	0	81073128	G	C
10	chr10_81074042	0	81074042	T	C
10	chr10_81074553	0	81074553	A	G
10	chr10_81074810	0	81074810	T	C
10	chr10_81076554	0	81076554	T	C
10	chr10_81077254	0	81077254	T	G
10	chr10_81087429	0	81087429	C	A
10	chr10_81092831	0	81092831	G	A
10	chr10_81094986	0	81094986	G	T
10	chr10_81101469	0	81101469	T	G
10	chr10_81103245	0	81103245	G	T
10	chr10_81115714	0	81115714	T	C
10	chr10_81122263	0	81122263	T	C
10	chr10_81124932	0	81124932	A	C
10	chr10_81136244	0	81136244	T	C
10	chr10_81136821	0	81136821	C	G
10	chr10_81145410	0	81145410	G	A
10	chr10_81148972	0	81148972	A	T
10	chr10_81151694	0	81151694	G	A
10	chr10_81167617	0	81167617	C	G
10	chr10_81168802	0	81168802	A	C
10	chr10_81170059	0	81170059	A	G
10	chr10_81181296	0	81181296	G	C
10	chr10_81190866	0	81190866	A	C
10	chr10_81191868	0	81191868	T	A
10	chr10_81205017	0	81205017	C	T
10	chr10_81214408	0	81214408	C	T
10	chr10_81220241	0	81220241	G	T
10	chr10_81226358	0	81226358	A	G
10	chr10_81230103	0	81230103	T	C
10	chr10_81231184	0	81231184	T	C
10	chr10_81232619	0	81232619	A	G
10	chr10_81236698	0	81236698	T	C
10	chr10_81239541	0	81239541	G	A
10	chr10_81245477	0	81245477	T	C
10	chr10_81246752	0	81246752	C	G
10	chr10_81247630	0	81247630	T	C
10	chr10_81248495	0	81248495	T	C
10	chr10_81252291	0	81252291	C	T
10	chr10_81255949	0	81255949	A	G
10	chr10_81257933	0	81257933	G	A
10	chr10_81266339	0	81266339	G	A
10	chr10_81268799	0	81268799	T	C
10	chr10_81269719	0	81269719	G	C
10	chr10_81282037	0	81282037	T	C
10	chr10_81283328	0	81283328	G	T
10	chr10_81286228	0	81286228	T	G
10	chr10_81286575	0	81286575	C	G
10	chr10_81287730	0	81287730	T	C
10	chr10_81291667	0	81291667	C	G
10	chr10_81302013	0	81302013	G	C
10	chr10_81306558	0	81306558	A	G
10	chr10_81311023	0	81311023	C	G
10	chr10_81313279	0	81313279	T	C
10	chr10_81315728	0	81315728	G	A
10	chr10_81323328	0	81323328	A	G
```
