## Supplementary File 10. Zonkey (Schubert et al. 2017) report for donkey specimen Ancient10. for "No genetic evidence yet for hinnies at Mazongshan (400-160 BCE), northwestern China": incl_ts.bim (part 8 of 16)

```
10	chr10_81339344	0	81339344	T	A
10	chr10_81343774	0	81343774	C	A
10	chr10_81345279	0	81345279	A	C
10	chr10_81348751	0	81348751	A	G
10	chr10_81350608	0	81350608	C	T
10	chr10_81356326	0	81356326	G	A
10	chr10_81356337	0	81356337	A	C
10	chr10_81359951	0	81359951	T	C
10	chr10_81364119	0	81364119	A	G
10	chr10_81370691	0	81370691	T	C
10	chr10_81374019	0	81374019	G	A
10	chr10_81384911	0	81384911	C	T
10	chr10_81388226	0	81388226	T	C
10	chr10_81392231	0	81392231	C	G
10	chr10_81398173	0	81398173	A	T
10	chr10_81399750	0	81399750	A	G
10	chr10_81399813	0	81399813	A	G
10	chr10_81402103	0	81402103	T	C
10	chr10_81424644	0	81424644	T	C
10	chr10_81424657	0	81424657	A	C
10	chr10_81432722	0	81432722	A	G
10	chr10_81433819	0	81433819	T	C
10	chr10_81435305	0	81435305	G	A
10	chr10_81440336	0	81440336	T	C
10	chr10_81449625	0	81449625	C	A
10	chr10_81451687	0	81451687	A	G
10	chr10_81456061	0	81456061	G	T
10	chr10_81459059	0	81459059	T	C
10	chr10_81459297	0	81459297	A	G
10	chr10_81460309	0	81460309	C	G
10	chr10_81466450	0	81466450	A	G
10	chr10_81466467	0	81466467	A	G
10	chr10_81479390	0	81479390	C	T
10	chr10_81480198	0	81480198	A	G
10	chr10_81483680	0	81483680	C	A
10	chr10_81498492	0	81498492	A	G
10	chr10_81513183	0	81513183	C	A
10	chr10_81514994	0	81514994	A	G
10	chr10_81517427	0	81517427	G	T
10	chr10_81518344	0	81518344	G	A
10	chr10_81518371	0	81518371	C	T
10	chr10_81531656	0	81531656	T	C
10	chr10_81557968	0	81557968	A	G
10	chr10_81558700	0	81558700	T	C
10	chr10_81560661	0	81560661	G	T
10	chr10_81562375	0	81562375	G	T
10	chr10_81564721	0	81564721	T	G
10	chr10_81567996	0	81567996	G	T
10	chr10_81572665	0	81572665	G	A
10	chr10_81572955	0	81572955	A	G
10	chr10_81575856	0	81575856	T	G
10	chr10_81576392	0	81576392	G	A
10	chr10_81578014	0	81578014	G	A
10	chr10_81579814	0	81579814	A	G
10	chr10_81585832	0	81585832	T	C
10	chr10_81589898	0	81589898	A	G
10	chr10_81591175	0	81591175	T	C
10	chr10_81598101	0	81598101	C	A
10	chr10_81598388	0	81598388	A	G
10	chr10_81605473	0	81605473	T	C
10	chr10_81605626	0	81605626	G	A
10	chr10_81615370	0	81615370	G	C
10	chr10_81616063	0	81616063	C	T
10	chr10_81616686	0	81616686	A	G
10	chr10_81617436	0	81617436	G	A
10	chr10_81619332	0	81619332	A	C
10	chr10_81626973	0	81626973	G	A
10	chr10_81628148	0	81628148	G	A
10	chr10_81628176	0	81628176	G	A
10	chr10_81630207	0	81630207	A	C
10	chr10_81631269	0	81631269	T	C
10	chr10_81633874	0	81633874	G	A
10	chr10_81646927	0	81646927	A	G
10	chr10_81652442	0	81652442	G	A
10	chr10_81664107	0	81664107	C	T
10	chr10_81665297	0	81665297	G	C
10	chr10_81665980	0	81665980	G	C
10	chr10_81671080	0	81671080	A	G
10	chr10_81672098	0	81672098	T	A
10	chr10_81696096	0	81696096	G	A
10	chr10_81699310	0	81699310	G	A
10	chr10_81700059	0	81700059	A	G
10	chr10_81703928	0	81703928	C	T
10	chr10_81705088	0	81705088	A	G
10	chr10_81709053	0	81709053	G	A
10	chr10_81730411	0	81730411	T	C
10	chr10_81737276	0	81737276	G	T
10	chr10_81739410	0	81739410	G	C
10	chr10_81743743	0	81743743	G	A
10	chr10_81753292	0	81753292	G	A
10	chr10_81754084	0	81754084	G	A
10	chr10_81754964	0	81754964	T	C
10	chr10_81757727	0	81757727	A	G
10	chr10_81758434	0	81758434	A	G
10	chr10_81759074	0	81759074	G	A
10	chr10_81759708	0	81759708	C	T
10	chr10_81767555	0	81767555	T	C
10	chr10_81767928	0	81767928	A	G
10	chr10_81768766	0	81768766	T	G
10	chr10_81769031	0	81769031	T	C
10	chr10_81770090	0	81770090	A	G
10	chr10_81773640	0	81773640	A	G
10	chr10_81777933	0	81777933	A	G
10	chr10_81778457	0	81778457	A	G
10	chr10_81778973	0	81778973	C	G
10	chr10_81780763	0	81780763	C	T
10	chr10_81781633	0	81781633	T	C
10	chr10_81783228	0	81783228	A	G
10	chr10_81788400	0	81788400	A	C
10	chr10_81789071	0	81789071	T	C
10	chr10_81791101	0	81791101	A	G
10	chr10_81794104	0	81794104	C	G
10	chr10_81795181	0	81795181	A	G
10	chr10_81795204	0	81795204	A	G
10	chr10_81797688	0	81797688	T	G
10	chr10_81798078	0	81798078	A	G
10	chr10_81801163	0	81801163	T	G
10	chr10_81816520	0	81816520	T	G
10	chr10_81820191	0	81820191	C	A
10	chr10_81825900	0	81825900	C	T
10	chr10_81842383	0	81842383	C	T
10	chr10_81843593	0	81843593	C	T
10	chr10_81845084	0	81845084	T	A
10	chr10_81846957	0	81846957	G	C
10	chr10_81848090	0	81848090	A	C
10	chr10_81851462	0	81851462	G	A
10	chr10_81855586	0	81855586	C	T
10	chr10_81859241	0	81859241	C	G
10	chr10_81859432	0	81859432	G	T
10	chr10_81860035	0	81860035	C	T
10	chr10_81866016	0	81866016	T	C
10	chr10_81866660	0	81866660	G	A
10	chr10_81870291	0	81870291	T	C
10	chr10_81878228	0	81878228	C	A
10	chr10_81878239	0	81878239	A	C
10	chr10_81886702	0	81886702	G	A
10	chr10_81889538	0	81889538	G	C
10	chr10_81891038	0	81891038	C	G
10	chr10_81892201	0	81892201	T	C
10	chr10_81892286	0	81892286	T	C
10	chr10_81894308	0	81894308	A	G
10	chr10_81896306	0	81896306	C	A
10	chr10_81899820	0	81899820	C	T
10	chr10_81900256	0	81900256	A	G
10	chr10_81904035	0	81904035	T	C
10	chr10_81905987	0	81905987	T	C
10	chr10_81906100	0	81906100	G	C
10	chr10_81909717	0	81909717	G	A
10	chr10_81913442	0	81913442	A	G
10	chr10_81922749	0	81922749	C	A
10	chr10_81932875	0	81932875	A	T
10	chr10_81935214	0	81935214	G	C
10	chr10_81935426	0	81935426	G	T
10	chr10_81943544	0	81943544	A	G
10	chr10_81946405	0	81946405	T	C
10	chr10_81958409	0	81958409	G	A
10	chr10_81959982	0	81959982	T	G
10	chr10_81963011	0	81963011	T	C
10	chr10_81972959	0	81972959	G	A
10	chr10_81973902	0	81973902	A	C
10	chr10_81974490	0	81974490	A	G
10	chr10_81979691	0	81979691	C	T
10	chr10_81980652	0	81980652	T	C
10	chr10_81987341	0	81987341	C	T
10	chr10_81989540	0	81989540	A	G
10	chr10_81990441	0	81990441	T	C
10	chr10_81990749	0	81990749	A	G
10	chr10_81991402	0	81991402	G	A
10	chr10_81991754	0	81991754	T	A
10	chr10_81998140	0	81998140	C	G
10	chr10_82000755	0	82000755	T	C
10	chr10_82000797	0	82000797	A	G
10	chr10_82001928	0	82001928	T	A
10	chr10_82002879	0	82002879	G	C
10	chr10_82003784	0	82003784	A	G
10	chr10_82006598	0	82006598	T	C
10	chr10_82008323	0	82008323	T	C
10	chr10_82011234	0	82011234	A	G
10	chr10_82012707	0	82012707	T	C
10	chr10_82014122	0	82014122	A	C
10	chr10_82017356	0	82017356	C	G
10	chr10_82017667	0	82017667	G	A
10	chr10_82018193	0	82018193	A	C
10	chr10_82020126	0	82020126	T	C
10	chr10_82022863	0	82022863	T	C
10	chr10_82023295	0	82023295	A	G
10	chr10_82026621	0	82026621	T	C
10	chr10_82028395	0	82028395	A	G
10	chr10_82031154	0	82031154	A	G
10	chr10_82033481	0	82033481	A	G
10	chr10_82041687	0	82041687	G	C
10	chr10_82043986	0	82043986	A	G
10	chr10_82052792	0	82052792	A	G
10	chr10_82053556	0	82053556	A	G
10	chr10_82067638	0	82067638	C	G
10	chr10_82070313	0	82070313	C	G
10	chr10_82073887	0	82073887	C	A
10	chr10_82083766	0	82083766	A	C
10	chr10_82085359	0	82085359	A	G
10	chr10_82088449	0	82088449	A	G
10	chr10_82098271	0	82098271	C	A
10	chr10_82098491	0	82098491	A	C
10	chr10_82098542	0	82098542	T	C
10	chr10_82118316	0	82118316	A	C
10	chr10_82121803	0	82121803	C	T
10	chr10_82127511	0	82127511	G	C
10	chr10_82133305	0	82133305	C	T
10	chr10_82136864	0	82136864	T	C
10	chr10_82147447	0	82147447	A	T
10	chr10_82152006	0	82152006	A	G
10	chr10_82155153	0	82155153	A	G
10	chr10_82155415	0	82155415	C	T
10	chr10_82157862	0	82157862	C	A
10	chr10_82170576	0	82170576	A	T
10	chr10_82174400	0	82174400	T	C
10	chr10_82175398	0	82175398	A	C
10	chr10_82175513	0	82175513	C	T
10	chr10_82181374	0	82181374	A	C
10	chr10_82182091	0	82182091	G	C
10	chr10_82183567	0	82183567	A	G
10	chr10_82184285	0	82184285	C	T
10	chr10_82186774	0	82186774	G	A
10	chr10_82186829	0	82186829	C	G
10	chr10_82191061	0	82191061	T	G
10	chr10_82193682	0	82193682	T	C
10	chr10_82198366	0	82198366	C	A
10	chr10_82201703	0	82201703	A	G
10	chr10_82204705	0	82204705	G	A
10	chr10_82207102	0	82207102	G	A
10	chr10_82228667	0	82228667	T	C
10	chr10_82229403	0	82229403	A	C
10	chr10_82246538	0	82246538	C	A
10	chr10_82249881	0	82249881	C	G
10	chr10_82252565	0	82252565	C	T
10	chr10_82253426	0	82253426	A	G
10	chr10_82253470	0	82253470	C	A
10	chr10_82265082	0	82265082	G	C
10	chr10_82265520	0	82265520	A	C
10	chr10_82278821	0	82278821	A	C
10	chr10_82289730	0	82289730	A	G
10	chr10_82289753	0	82289753	T	C
10	chr10_82291867	0	82291867	G	C
10	chr10_82294763	0	82294763	G	T
10	chr10_82295661	0	82295661	T	A
10	chr10_82303117	0	82303117	T	C
10	chr10_82303142	0	82303142	T	C
10	chr10_82305909	0	82305909	A	G
10	chr10_82308693	0	82308693	T	C
10	chr10_82310618	0	82310618	G	T
10	chr10_82310978	0	82310978	T	C
10	chr10_82312851	0	82312851	G	A
10	chr10_82313306	0	82313306	T	C
10	chr10_82315886	0	82315886	C	T
10	chr10_82316615	0	82316615	G	C
10	chr10_82316984	0	82316984	T	C
10	chr10_82326069	0	82326069	C	G
10	chr10_82331653	0	82331653	A	G
10	chr10_82335248	0	82335248	A	G
10	chr10_82338876	0	82338876	A	G
10	chr10_82351188	0	82351188	C	G
10	chr10_82354209	0	82354209	C	T
10	chr10_82357685	0	82357685	T	C
10	chr10_82358020	0	82358020	C	A
10	chr10_82362124	0	82362124	T	C
10	chr10_82369349	0	82369349	G	A
10	chr10_82371819	0	82371819	C	T
10	chr10_82373127	0	82373127	G	T
10	chr10_82374180	0	82374180	G	C
10	chr10_82379477	0	82379477	G	A
10	chr10_82380037	0	82380037	C	T
10	chr10_82387443	0	82387443	T	C
10	chr10_82396297	0	82396297	C	T
10	chr10_82405621	0	82405621	T	C
10	chr10_82407161	0	82407161	T	G
10	chr10_82411774	0	82411774	A	G
10	chr10_82413764	0	82413764	C	G
10	chr10_82413794	0	82413794	C	T
10	chr10_82416800	0	82416800	A	G
10	chr10_82421154	0	82421154	T	C
10	chr10_82421198	0	82421198	G	C
10	chr10_82422738	0	82422738	A	G
10	chr10_82430736	0	82430736	T	C
10	chr10_82434446	0	82434446	A	G
10	chr10_82436327	0	82436327	C	T
10	chr10_82437059	0	82437059	T	C
10	chr10_82441413	0	82441413	A	G
10	chr10_82441907	0	82441907	G	T
10	chr10_82444451	0	82444451	C	G
10	chr10_82449554	0	82449554	T	C
10	chr10_82450487	0	82450487	T	A
10	chr10_82451007	0	82451007	A	G
10	chr10_82457507	0	82457507	C	T
10	chr10_82458352	0	82458352	C	T
10	chr10_82465038	0	82465038	A	G
10	chr10_82468146	0	82468146	G	A
10	chr10_82468156	0	82468156	T	C
10	chr10_82472624	0	82472624	T	C
10	chr10_82474263	0	82474263	T	C
10	chr10_82478128	0	82478128	T	C
10	chr10_82480197	0	82480197	T	G
10	chr10_82481072	0	82481072	G	A
10	chr10_82483422	0	82483422	T	C
10	chr10_82487189	0	82487189	A	G
10	chr10_82488742	0	82488742	A	T
10	chr10_82494444	0	82494444	C	T
10	chr10_82500211	0	82500211	A	G
10	chr10_82507560	0	82507560	G	A
10	chr10_82508411	0	82508411	G	A
10	chr10_82508790	0	82508790	A	G
10	chr10_82509161	0	82509161	G	A
10	chr10_82511672	0	82511672	A	G
10	chr10_82513816	0	82513816	A	G
10	chr10_82515857	0	82515857	A	C
10	chr10_82517627	0	82517627	C	T
10	chr10_82524012	0	82524012	G	T
10	chr10_82527461	0	82527461	C	T
10	chr10_82528903	0	82528903	T	C
10	chr10_82543578	0	82543578	A	G
10	chr10_82545206	0	82545206	T	C
10	chr10_82550397	0	82550397	T	C
10	chr10_82550683	0	82550683	C	A
10	chr10_82550733	0	82550733	T	C
10	chr10_82550886	0	82550886	T	C
10	chr10_82554577	0	82554577	A	G
10	chr10_82561858	0	82561858	C	G
10	chr10_82562416	0	82562416	A	G
10	chr10_82577367	0	82577367	G	A
10	chr10_82582932	0	82582932	T	C
10	chr10_82583569	0	82583569	C	T
10	chr10_82587324	0	82587324	C	T
10	chr10_82588756	0	82588756	A	G
10	chr10_82591188	0	82591188	A	G
10	chr10_82592977	0	82592977	T	C
10	chr10_82596785	0	82596785	G	A
10	chr10_82599526	0	82599526	A	C
10	chr10_82600884	0	82600884	A	T
10	chr10_82606133	0	82606133	G	A
10	chr10_82607198	0	82607198	A	G
10	chr10_82609462	0	82609462	T	C
10	chr10_82612076	0	82612076	A	G
10	chr10_82612817	0	82612817	G	A
10	chr10_82617336	0	82617336	C	T
10	chr10_82619172	0	82619172	T	C
10	chr10_82621594	0	82621594	A	T
10	chr10_82621666	0	82621666	C	T
10	chr10_82622245	0	82622245	T	C
10	chr10_82647699	0	82647699	T	G
10	chr10_82648289	0	82648289	A	G
10	chr10_82656325	0	82656325	G	T
10	chr10_82657885	0	82657885	A	G
10	chr10_82657888	0	82657888	A	T
10	chr10_82660242	0	82660242	A	C
10	chr10_82665089	0	82665089	C	A
10	chr10_82666490	0	82666490	A	G
10	chr10_82667155	0	82667155	A	C
10	chr10_82684866	0	82684866	A	G
10	chr10_82694755	0	82694755	G	A
10	chr10_82699958	0	82699958	C	T
10	chr10_82707191	0	82707191	A	C
10	chr10_82715963	0	82715963	T	C
10	chr10_82716105	0	82716105	C	T
10	chr10_82717199	0	82717199	T	C
10	chr10_82721946	0	82721946	G	A
10	chr10_82723329	0	82723329	A	G
10	chr10_82723643	0	82723643	G	A
10	chr10_82728476	0	82728476	A	G
10	chr10_82732349	0	82732349	A	C
10	chr10_82732627	0	82732627	G	A
10	chr10_82738230	0	82738230	T	C
10	chr10_82741800	0	82741800	A	G
10	chr10_82745448	0	82745448	C	A
10	chr10_82753329	0	82753329	T	A
10	chr10_82754689	0	82754689	A	G
10	chr10_82755631	0	82755631	A	G
10	chr10_82755647	0	82755647	T	A
10	chr10_82759801	0	82759801	T	G
10	chr10_82762732	0	82762732	T	G
10	chr10_82763950	0	82763950	G	A
10	chr10_82770212	0	82770212	T	C
10	chr10_82777451	0	82777451	T	C
10	chr10_82777869	0	82777869	A	G
10	chr10_82783857	0	82783857	T	C
10	chr10_82786981	0	82786981	C	T
10	chr10_82799972	0	82799972	A	G
10	chr10_82802089	0	82802089	T	C
10	chr10_82803322	0	82803322	C	G
10	chr10_82823156	0	82823156	C	T
10	chr10_82830807	0	82830807	T	C
10	chr10_82837014	0	82837014	G	A
10	chr10_82842485	0	82842485	C	A
10	chr10_82845306	0	82845306	T	C
10	chr10_82846016	0	82846016	G	C
10	chr10_82846050	0	82846050	A	G
10	chr10_82847271	0	82847271	C	T
10	chr10_82847721	0	82847721	G	A
10	chr10_82848520	0	82848520	T	C
10	chr10_82849252	0	82849252	T	G
10	chr10_82852666	0	82852666	T	C
10	chr10_82854938	0	82854938	T	C
10	chr10_82855486	0	82855486	T	C
10	chr10_82859672	0	82859672	A	G
10	chr10_82864459	0	82864459	A	G
10	chr10_82865080	0	82865080	G	A
10	chr10_82867442	0	82867442	T	G
10	chr10_82878196	0	82878196	T	C
10	chr10_82886367	0	82886367	T	C
10	chr10_82887762	0	82887762	A	G
10	chr10_82889770	0	82889770	G	A
10	chr10_82891439	0	82891439	A	G
10	chr10_82897438	0	82897438	G	A
10	chr10_82898288	0	82898288	A	G
10	chr10_82903880	0	82903880	A	G
10	chr10_82906120	0	82906120	A	G
10	chr10_82908296	0	82908296	G	C
10	chr10_82916163	0	82916163	C	G
10	chr10_82917265	0	82917265	C	T
10	chr10_82917807	0	82917807	T	C
10	chr10_82918907	0	82918907	T	C
10	chr10_82920815	0	82920815	T	C
10	chr10_82922926	0	82922926	G	C
10	chr10_82923245	0	82923245	T	C
10	chr10_82932178	0	82932178	G	C
10	chr10_82942468	0	82942468	A	G
10	chr10_82947182	0	82947182	A	G
10	chr10_82949031	0	82949031	T	G
10	chr10_82951094	0	82951094	G	C
10	chr10_82958080	0	82958080	G	C
10	chr10_82966431	0	82966431	C	T
10	chr10_82967310	0	82967310	A	G
10	chr10_82967919	0	82967919	A	G
10	chr10_82969119	0	82969119	T	C
10	chr10_82974028	0	82974028	G	A
10	chr10_82974060	0	82974060	C	T
10	chr10_82974145	0	82974145	C	T
10	chr10_82974424	0	82974424	A	G
10	chr10_82977959	0	82977959	T	C
10	chr10_82978829	0	82978829	T	C
10	chr10_82980385	0	82980385	A	G
10	chr10_82985524	0	82985524	C	G
10	chr10_82988762	0	82988762	T	C
10	chr10_82999721	0	82999721	T	C
10	chr10_83010813	0	83010813	T	C
10	chr10_83010878	0	83010878	T	C
10	chr10_83014093	0	83014093	T	C
10	chr10_83014395	0	83014395	G	C
10	chr10_83020586	0	83020586	G	A
10	chr10_83021174	0	83021174	C	T
10	chr10_83026670	0	83026670	G	T
10	chr10_83029412	0	83029412	T	C
10	chr10_83031538	0	83031538	C	G
10	chr10_83034213	0	83034213	T	A
10	chr10_83038889	0	83038889	G	A
10	chr10_83042175	0	83042175	T	A
10	chr10_83049722	0	83049722	G	T
10	chr10_83052416	0	83052416	G	A
10	chr10_83054071	0	83054071	T	C
10	chr10_83054853	0	83054853	T	A
10	chr10_83054994	0	83054994	G	A
10	chr10_83058761	0	83058761	C	A
10	chr10_83062426	0	83062426	T	C
10	chr10_83075909	0	83075909	T	C
10	chr10_83077848	0	83077848	C	T
10	chr10_83079421	0	83079421	A	C
10	chr10_83080473	0	83080473	A	G
10	chr10_83085201	0	83085201	A	G
10	chr10_83085732	0	83085732	C	T
10	chr10_83088711	0	83088711	G	A
10	chr10_83089153	0	83089153	G	C
10	chr10_83091779	0	83091779	T	C
10	chr10_83099533	0	83099533	A	G
10	chr10_83101350	0	83101350	A	G
10	chr10_83101825	0	83101825	A	G
10	chr10_83110149	0	83110149	A	G
10	chr10_83114434	0	83114434	G	C
10	chr10_83114669	0	83114669	T	C
10	chr10_83132151	0	83132151	C	T
10	chr10_83133015	0	83133015	A	G
10	chr10_83134807	0	83134807	A	G
10	chr10_83140428	0	83140428	G	A
10	chr10_83148960	0	83148960	T	C
10	chr10_83153563	0	83153563	A	G
10	chr10_83156232	0	83156232	C	T
10	chr10_83158364	0	83158364	A	G
10	chr10_83164018	0	83164018	T	G
10	chr10_83170103	0	83170103	A	G
10	chr10_83173498	0	83173498	T	C
10	chr10_83175935	0	83175935	A	G
10	chr10_83179099	0	83179099	G	A
10	chr10_83179541	0	83179541	C	T
10	chr10_83182303	0	83182303	G	T
10	chr10_83183831	0	83183831	G	A
10	chr10_83184911	0	83184911	A	G
10	chr10_83194063	0	83194063	A	G
10	chr10_83195784	0	83195784	G	T
10	chr10_83199457	0	83199457	C	T
10	chr10_83203020	0	83203020	G	A
10	chr10_83206902	0	83206902	G	A
10	chr10_83218727	0	83218727	A	G
10	chr10_83230074	0	83230074	G	A
10	chr10_83230900	0	83230900	A	G
10	chr10_83232716	0	83232716	C	T
10	chr10_83232793	0	83232793	G	A
10	chr10_83233180	0	83233180	G	A
10	chr10_83234185	0	83234185	A	G
10	chr10_83237909	0	83237909	G	A
10	chr10_83242440	0	83242440	G	A
10	chr10_83249352	0	83249352	G	T
10	chr10_83253627	0	83253627	C	G
10	chr10_83256808	0	83256808	A	C
10	chr10_83261248	0	83261248	A	T
10	chr10_83263514	0	83263514	T	C
10	chr10_83267321	0	83267321	G	A
10	chr10_83291652	0	83291652	C	A
10	chr10_83293897	0	83293897	T	G
10	chr10_83295943	0	83295943	T	A
10	chr10_83305073	0	83305073	T	C
10	chr10_83311605	0	83311605	C	T
10	chr10_83313224	0	83313224	C	T
10	chr10_83316662	0	83316662	A	G
10	chr10_83323424	0	83323424	A	G
10	chr10_83324588	0	83324588	T	C
10	chr10_83327921	0	83327921	A	G
10	chr10_83331575	0	83331575	T	C
10	chr10_83333670	0	83333670	C	G
10	chr10_83341476	0	83341476	T	G
10	chr10_83345654	0	83345654	C	A
10	chr10_83347250	0	83347250	A	G
10	chr10_83347445	0	83347445	T	C
10	chr10_83351201	0	83351201	G	A
10	chr10_83351452	0	83351452	C	G
10	chr10_83357874	0	83357874	A	G
10	chr10_83365127	0	83365127	A	G
10	chr10_83365461	0	83365461	A	G
10	chr10_83375995	0	83375995	A	G
10	chr10_83376552	0	83376552	A	T
10	chr10_83377690	0	83377690	C	G
10	chr10_83381872	0	83381872	C	G
10	chr10_83385052	0	83385052	A	G
10	chr10_83385244	0	83385244	A	G
10	chr10_83387808	0	83387808	G	A
10	chr10_83389144	0	83389144	A	G
10	chr10_83397800	0	83397800	T	C
10	chr10_83398035	0	83398035	T	C
10	chr10_83402635	0	83402635	C	T
10	chr10_83403904	0	83403904	G	A
10	chr10_83403930	0	83403930	C	T
10	chr10_83403972	0	83403972	A	G
10	chr10_83406134	0	83406134	A	C
10	chr10_83412006	0	83412006	G	T
10	chr10_83413202	0	83413202	C	G
10	chr10_83423299	0	83423299	C	T
10	chr10_83434845	0	83434845	A	C
10	chr10_83441052	0	83441052	T	G
10	chr10_83444369	0	83444369	C	A
10	chr10_83450862	0	83450862	G	C
10	chr10_83460475	0	83460475	G	A
10	chr10_83464177	0	83464177	T	C
10	chr10_83467252	0	83467252	G	A
10	chr10_83470641	0	83470641	A	G
10	chr10_83470854	0	83470854	C	A
10	chr10_83483599	0	83483599	G	C
10	chr10_83483661	0	83483661	G	A
10	chr10_83484734	0	83484734	C	T
10	chr10_83486428	0	83486428	G	A
10	chr10_83489330	0	83489330	A	G
10	chr10_83489660	0	83489660	C	G
10	chr10_83493346	0	83493346	T	C
10	chr10_83507117	0	83507117	C	T
10	chr10_83508287	0	83508287	T	G
10	chr10_83512297	0	83512297	C	A
10	chr10_83514643	0	83514643	C	A
10	chr10_83520746	0	83520746	T	C
10	chr10_83524606	0	83524606	C	G
10	chr10_83532092	0	83532092	C	T
10	chr10_83533604	0	83533604	G	A
10	chr10_83558654	0	83558654	T	C
10	chr10_83562404	0	83562404	A	G
10	chr10_83570996	0	83570996	T	C
10	chr10_83576878	0	83576878	A	G
10	chr10_83583045	0	83583045	A	G
10	chr10_83588457	0	83588457	T	C
10	chr10_83590310	0	83590310	C	T
10	chr10_83592524	0	83592524	T	A
10	chr10_83600435	0	83600435	T	C
10	chr10_83603684	0	83603684	C	T
10	chr10_83608585	0	83608585	T	A
10	chr10_83609976	0	83609976	A	C
10	chr10_83610618	0	83610618	C	T
10	chr10_83610874	0	83610874	A	G
10	chr10_83613281	0	83613281	A	G
10	chr10_83615261	0	83615261	C	A
10	chr10_83620357	0	83620357	A	G
10	chr10_83624395	0	83624395	A	G
10	chr10_83630446	0	83630446	C	T
10	chr10_83631319	0	83631319	T	C
10	chr10_83635751	0	83635751	C	T
10	chr10_83649980	0	83649980	T	C
10	chr10_83650960	0	83650960	A	G
10	chr10_83653578	0	83653578	A	G
10	chr10_83665750	0	83665750	T	C
10	chr10_83665759	0	83665759	T	C
10	chr10_83671441	0	83671441	T	C
10	chr10_83683538	0	83683538	G	A
10	chr10_83686396	0	83686396	A	G
10	chr10_83686550	0	83686550	T	C
10	chr10_83690098	0	83690098	C	A
10	chr10_83694130	0	83694130	A	G
10	chr10_83697951	0	83697951	G	A
10	chr10_83699273	0	83699273	C	T
10	chr10_83699939	0	83699939	A	G
10	chr10_83715371	0	83715371	G	A
10	chr10_83718693	0	83718693	G	A
10	chr10_83727465	0	83727465	A	G
10	chr10_83729909	0	83729909	A	G
10	chr10_83741652	0	83741652	G	A
10	chr10_83754547	0	83754547	C	T
10	chr10_83758382	0	83758382	A	G
10	chr10_83761153	0	83761153	G	A
10	chr10_83764067	0	83764067	T	C
10	chr10_83768208	0	83768208	A	G
10	chr10_83768985	0	83768985	G	A
10	chr10_83773396	0	83773396	A	T
10	chr10_83783037	0	83783037	T	C
10	chr10_83797294	0	83797294	T	C
10	chr10_83812715	0	83812715	C	T
10	chr10_83820446	0	83820446	T	C
10	chr10_83821938	0	83821938	A	G
10	chr10_83822510	0	83822510	T	C
10	chr10_83825705	0	83825705	T	C
10	chr10_83827552	0	83827552	A	G
10	chr10_83827837	0	83827837	A	C
10	chr10_83829649	0	83829649	G	A
10	chr10_83837730	0	83837730	T	C
10	chr10_83847054	0	83847054	T	C
10	chr10_83855118	0	83855118	G	A
10	chr10_83863167	0	83863167	T	C
10	chr10_83866995	0	83866995	T	G
10	chr10_83883878	0	83883878	T	C
10	chr10_83897752	0	83897752	G	C
10	chr10_83900525	0	83900525	T	C
10	chr10_83915943	0	83915943	C	G
10	chr10_83924547	0	83924547	C	T
10	chr10_83924619	0	83924619	A	T
10	chr10_83927166	0	83927166	A	G
10	chr10_83927453	0	83927453	A	T
10	chr10_83951332	0	83951332	G	C
10	chr10_83957456	0	83957456	A	G
10	chr10_83966702	0	83966702	G	T
10	chr10_83966849	0	83966849	A	G
10	chr10_83970772	0	83970772	C	T
10	chr10_83975296	0	83975296	G	A
11	chr11_17354	0	17354	A	G
11	chr11_18847	0	18847	C	A
11	chr11_20199	0	20199	T	A
11	chr11_24368	0	24368	T	C
11	chr11_25896	0	25896	A	C
11	chr11_26639	0	26639	G	A
11	chr11_28483	0	28483	A	G
11	chr11_29106	0	29106	T	C
11	chr11_32353	0	32353	G	T
11	chr11_33424	0	33424	G	A
11	chr11_34446	0	34446	A	C
11	chr11_39528	0	39528	T	C
11	chr11_40625	0	40625	T	G
11	chr11_40826	0	40826	T	C
11	chr11_42361	0	42361	G	A
11	chr11_42520	0	42520	A	G
11	chr11_42656	0	42656	T	C
11	chr11_45022	0	45022	A	G
11	chr11_52415	0	52415	A	C
11	chr11_56315	0	56315	T	C
11	chr11_57714	0	57714	T	C
11	chr11_61713	0	61713	T	C
11	chr11_64090	0	64090	A	C
11	chr11_69222	0	69222	T	C
11	chr11_73611	0	73611	A	G
11	chr11_75267	0	75267	T	G
11	chr11_80238	0	80238	T	C
11	chr11_80565	0	80565	A	G
11	chr11_88575	0	88575	A	G
11	chr11_90407	0	90407	A	G
11	chr11_95356	0	95356	A	T
11	chr11_96874	0	96874	T	C
11	chr11_97309	0	97309	A	G
11	chr11_97589	0	97589	C	A
11	chr11_99298	0	99298	A	G
11	chr11_100433	0	100433	T	C
11	chr11_102788	0	102788	G	A
11	chr11_110701	0	110701	T	C
11	chr11_110867	0	110867	T	C
11	chr11_112294	0	112294	A	C
11	chr11_114062	0	114062	T	C
11	chr11_115369	0	115369	A	G
11	chr11_116402	0	116402	A	G
11	chr11_120412	0	120412	A	C
11	chr11_137510	0	137510	A	G
11	chr11_137534	0	137534	A	G
11	chr11_143287	0	143287	C	T
11	chr11_154038	0	154038	T	C
11	chr11_163265	0	163265	A	G
11	chr11_165026	0	165026	A	G
11	chr11_172977	0	172977	T	C
11	chr11_175092	0	175092	A	G
11	chr11_178056	0	178056	G	A
11	chr11_179540	0	179540	G	C
11	chr11_181144	0	181144	A	G
11	chr11_186594	0	186594	G	A
11	chr11_186989	0	186989	A	G
11	chr11_189281	0	189281	A	G
11	chr11_190970	0	190970	T	C
11	chr11_195491	0	195491	T	C
11	chr11_202769	0	202769	A	G
11	chr11_207175	0	207175	G	A
11	chr11_213723	0	213723	A	G
11	chr11_216570	0	216570	T	C
11	chr11_223487	0	223487	T	C
11	chr11_224438	0	224438	G	A
11	chr11_227937	0	227937	C	A
11	chr11_230421	0	230421	G	A
11	chr11_234861	0	234861	A	G
11	chr11_237665	0	237665	A	G
11	chr11_237856	0	237856	G	C
11	chr11_240984	0	240984	A	G
11	chr11_242512	0	242512	A	G
11	chr11_248376	0	248376	A	C
11	chr11_248498	0	248498	C	A
11	chr11_251166	0	251166	G	A
11	chr11_251861	0	251861	T	C
11	chr11_258310	0	258310	A	G
11	chr11_259249	0	259249	T	C
11	chr11_260078	0	260078	A	G
11	chr11_263924	0	263924	G	C
11	chr11_264279	0	264279	T	C
11	chr11_265460	0	265460	T	C
11	chr11_266797	0	266797	A	G
11	chr11_270635	0	270635	T	C
11	chr11_278262	0	278262	T	G
11	chr11_278721	0	278721	A	G
11	chr11_281319	0	281319	A	G
11	chr11_281501	0	281501	T	C
11	chr11_284546	0	284546	C	T
11	chr11_285957	0	285957	C	T
11	chr11_290246	0	290246	C	T
11	chr11_290694	0	290694	A	G
11	chr11_292932	0	292932	T	C
11	chr11_293134	0	293134	C	A
11	chr11_297723	0	297723	A	G
11	chr11_299163	0	299163	G	C
11	chr11_300724	0	300724	C	T
11	chr11_301746	0	301746	A	G
11	chr11_316036	0	316036	A	C
11	chr11_316197	0	316197	A	G
11	chr11_317270	0	317270	C	G
11	chr11_317814	0	317814	A	G
11	chr11_319392	0	319392	A	G
11	chr11_321183	0	321183	C	G
11	chr11_321430	0	321430	G	A
11	chr11_327680	0	327680	T	G
11	chr11_329509	0	329509	A	G
11	chr11_342362	0	342362	G	C
11	chr11_342499	0	342499	C	G
11	chr11_343757	0	343757	A	G
11	chr11_344617	0	344617	T	C
11	chr11_345219	0	345219	A	C
11	chr11_345650	0	345650	G	T
11	chr11_348108	0	348108	T	C
11	chr11_350683	0	350683	G	C
11	chr11_352924	0	352924	A	G
11	chr11_357044	0	357044	C	T
11	chr11_363377	0	363377	C	G
11	chr11_365444	0	365444	A	G
11	chr11_369189	0	369189	T	C
11	chr11_372601	0	372601	C	T
11	chr11_373680	0	373680	T	A
11	chr11_375427	0	375427	G	T
11	chr11_378787	0	378787	A	G
11	chr11_384640	0	384640	A	G
11	chr11_388302	0	388302	T	C
11	chr11_395325	0	395325	C	G
11	chr11_397970	0	397970	A	G
11	chr11_402692	0	402692	G	C
11	chr11_407139	0	407139	C	G
11	chr11_414504	0	414504	A	G
11	chr11_416853	0	416853	T	C
11	chr11_423419	0	423419	G	A
11	chr11_433754	0	433754	G	A
11	chr11_434325	0	434325	C	T
11	chr11_440149	0	440149	G	A
11	chr11_452951	0	452951	C	T
11	chr11_453993	0	453993	C	T
11	chr11_463437	0	463437	G	A
11	chr11_473139	0	473139	A	T
11	chr11_490500	0	490500	G	C
11	chr11_492469	0	492469	G	C
11	chr11_494828	0	494828	T	G
11	chr11_496269	0	496269	A	C
11	chr11_501487	0	501487	A	G
11	chr11_503900	0	503900	A	G
11	chr11_504015	0	504015	C	T
11	chr11_515319	0	515319	T	C
11	chr11_522960	0	522960	G	C
11	chr11_533862	0	533862	T	C
11	chr11_539617	0	539617	G	A
11	chr11_560134	0	560134	C	A
11	chr11_560178	0	560178	A	C
11	chr11_561136	0	561136	G	T
11	chr11_561953	0	561953	A	C
11	chr11_563969	0	563969	A	G
11	chr11_578521	0	578521	G	A
11	chr11_595992	0	595992	T	A
11	chr11_596241	0	596241	A	G
11	chr11_597488	0	597488	G	C
11	chr11_597755	0	597755	T	C
11	chr11_601781	0	601781	A	C
11	chr11_608020	0	608020	G	C
11	chr11_612906	0	612906	T	C
11	chr11_616429	0	616429	A	G
11	chr11_616707	0	616707	T	C
11	chr11_623985	0	623985	C	T
11	chr11_624447	0	624447	C	T
11	chr11_627962	0	627962	G	C
11	chr11_635478	0	635478	T	C
11	chr11_639734	0	639734	C	T
11	chr11_645261	0	645261	T	A
11	chr11_645747	0	645747	A	G
11	chr11_646970	0	646970	A	G
11	chr11_651950	0	651950	A	G
11	chr11_653310	0	653310	G	C
11	chr11_664512	0	664512	C	T
11	chr11_665143	0	665143	C	A
11	chr11_666912	0	666912	C	G
11	chr11_682580	0	682580	C	G
11	chr11_684189	0	684189	A	G
11	chr11_694269	0	694269	G	A
11	chr11_696302	0	696302	C	G
11	chr11_698832	0	698832	A	T
11	chr11_702597	0	702597	T	C
11	chr11_715670	0	715670	G	A
11	chr11_719073	0	719073	T	C
11	chr11_719399	0	719399	C	A
11	chr11_721939	0	721939	T	C
11	chr11_728689	0	728689	A	G
11	chr11_728723	0	728723	T	C
11	chr11_734808	0	734808	C	T
11	chr11_742593	0	742593	T	C
11	chr11_743183	0	743183	A	G
11	chr11_743512	0	743512	A	G
11	chr11_743513	0	743513	G	A
11	chr11_744009	0	744009	A	G
11	chr11_749973	0	749973	T	C
11	chr11_751858	0	751858	T	G
11	chr11_755083	0	755083	T	C
11	chr11_764138	0	764138	A	G
11	chr11_764838	0	764838	T	C
11	chr11_771380	0	771380	A	G
11	chr11_776318	0	776318	T	C
11	chr11_778759	0	778759	C	G
11	chr11_793438	0	793438	A	G
11	chr11_793583	0	793583	C	T
11	chr11_795910	0	795910	C	A
11	chr11_796612	0	796612	T	C
11	chr11_796626	0	796626	A	G
11	chr11_810976	0	810976	A	C
11	chr11_824428	0	824428	G	A
11	chr11_826908	0	826908	T	G
11	chr11_835698	0	835698	A	G
11	chr11_840512	0	840512	A	G
11	chr11_841880	0	841880	C	T
11	chr11_847940	0	847940	A	G
11	chr11_850720	0	850720	A	G
11	chr11_853954	0	853954	G	A
11	chr11_861329	0	861329	T	G
11	chr11_862104	0	862104	A	G
11	chr11_862172	0	862172	A	G
11	chr11_862800	0	862800	A	G
11	chr11_863021	0	863021	C	T
11	chr11_869350	0	869350	T	C
11	chr11_877616	0	877616	G	C
11	chr11_878893	0	878893	T	C
11	chr11_884207	0	884207	A	G
11	chr11_885248	0	885248	A	G
11	chr11_885763	0	885763	C	T
11	chr11_886507	0	886507	C	G
11	chr11_889554	0	889554	A	G
11	chr11_891278	0	891278	C	T
11	chr11_893761	0	893761	T	C
11	chr11_894842	0	894842	G	C
11	chr11_895934	0	895934	G	A
11	chr11_896645	0	896645	A	G
11	chr11_897339	0	897339	C	G
11	chr11_900068	0	900068	A	G
11	chr11_902359	0	902359	T	C
11	chr11_905803	0	905803	T	C
11	chr11_905823	0	905823	A	G
11	chr11_907429	0	907429	A	G
11	chr11_908586	0	908586	G	A
11	chr11_910779	0	910779	A	G
11	chr11_917589	0	917589	C	T
11	chr11_927235	0	927235	G	A
11	chr11_930055	0	930055	A	G
11	chr11_930125	0	930125	T	A
11	chr11_934701	0	934701	G	A
11	chr11_934877	0	934877	A	G
11	chr11_936373	0	936373	T	C
11	chr11_937446	0	937446	C	T
11	chr11_939162	0	939162	T	G
11	chr11_942181	0	942181	A	C
11	chr11_947239	0	947239	G	A
11	chr11_963035	0	963035	A	G
11	chr11_964073	0	964073	A	G
11	chr11_972146	0	972146	C	T
11	chr11_974332	0	974332	A	G
11	chr11_975437	0	975437	A	G
11	chr11_978344	0	978344	T	C
11	chr11_983901	0	983901	T	C
11	chr11_984880	0	984880	G	A
11	chr11_986808	0	986808	G	C
11	chr11_991718	0	991718	T	G
11	chr11_999224	0	999224	T	A
11	chr11_999713	0	999713	T	G
11	chr11_1000042	0	1000042	T	C
11	chr11_1000959	0	1000959	C	T
11	chr11_1004451	0	1004451	T	C
11	chr11_1019309	0	1019309	T	C
11	chr11_1026513	0	1026513	T	C
11	chr11_1032507	0	1032507	C	T
11	chr11_1032687	0	1032687	T	C
11	chr11_1034672	0	1034672	T	G
11	chr11_1034792	0	1034792	T	C
11	chr11_1037935	0	1037935	A	G
11	chr11_1051747	0	1051747	T	C
11	chr11_1054676	0	1054676	T	C
11	chr11_1057932	0	1057932	T	G
11	chr11_1059396	0	1059396	C	T
11	chr11_1060654	0	1060654	A	C
11	chr11_1063905	0	1063905	G	A
11	chr11_1070145	0	1070145	G	A
11	chr11_1083730	0	1083730	C	G
11	chr11_1085449	0	1085449	A	G
11	chr11_1087906	0	1087906	C	T
11	chr11_1098531	0	1098531	T	C
11	chr11_1106343	0	1106343	A	C
11	chr11_1109213	0	1109213	T	C
11	chr11_1109236	0	1109236	G	A
11	chr11_1110548	0	1110548	T	G
11	chr11_1111999	0	1111999	T	C
11	chr11_1112038	0	1112038	T	C
11	chr11_1116803	0	1116803	C	T
11	chr11_1117489	0	1117489	C	T
11	chr11_1121470	0	1121470	T	C
11	chr11_1124723	0	1124723	T	C
11	chr11_1126024	0	1126024	C	T
11	chr11_1129686	0	1129686	G	A
11	chr11_1129991	0	1129991	A	G
11	chr11_1139178	0	1139178	T	C
11	chr11_1139692	0	1139692	T	C
11	chr11_1140801	0	1140801	T	C
11	chr11_1145824	0	1145824	A	G
11	chr11_1162141	0	1162141	A	G
11	chr11_1179315	0	1179315	A	G
11	chr11_1180464	0	1180464	T	C
11	chr11_1186902	0	1186902	T	C
11	chr11_1202798	0	1202798	A	G
11	chr11_1203493	0	1203493	G	T
11	chr11_1214327	0	1214327	T	C
11	chr11_1218432	0	1218432	G	C
11	chr11_1219484	0	1219484	G	C
11	chr11_1221990	0	1221990	A	C
11	chr11_1234432	0	1234432	A	G
11	chr11_1243144	0	1243144	G	C
11	chr11_1249728	0	1249728	A	G
11	chr11_1252305	0	1252305	T	C
11	chr11_1253989	0	1253989	T	C
11	chr11_1255311	0	1255311	A	G
11	chr11_1257927	0	1257927	C	T
11	chr11_1258794	0	1258794	A	G
11	chr11_1262840	0	1262840	T	C
11	chr11_1263678	0	1263678	A	T
11	chr11_1263794	0	1263794	C	G
11	chr11_1277321	0	1277321	G	A
11	chr11_1288677	0	1288677	C	A
11	chr11_1295213	0	1295213	C	G
11	chr11_1301801	0	1301801	T	C
11	chr11_1302801	0	1302801	T	C
11	chr11_1305821	0	1305821	T	C
11	chr11_1308211	0	1308211	C	A
11	chr11_1309365	0	1309365	C	T
11	chr11_1309536	0	1309536	A	G
11	chr11_1309968	0	1309968	A	G
11	chr11_1310792	0	1310792	T	C
11	chr11_1326280	0	1326280	G	A
11	chr11_1327075	0	1327075	G	T
11	chr11_1330093	0	1330093	T	C
11	chr11_1331531	0	1331531	A	C
11	chr11_1331696	0	1331696	G	A
11	chr11_1332416	0	1332416	A	G
11	chr11_1341972	0	1341972	A	G
11	chr11_1345899	0	1345899	T	A
11	chr11_1357281	0	1357281	A	G
11	chr11_1359166	0	1359166	T	C
11	chr11_1367074	0	1367074	T	C
11	chr11_1367670	0	1367670	A	T
11	chr11_1374918	0	1374918	G	A
11	chr11_1385114	0	1385114	T	C
11	chr11_1385419	0	1385419	A	T
11	chr11_1387554	0	1387554	C	T
11	chr11_1388585	0	1388585	G	C
11	chr11_1394501	0	1394501	C	G
11	chr11_1396290	0	1396290	C	T
11	chr11_1400094	0	1400094	T	C
11	chr11_1400215	0	1400215	A	G
11	chr11_1407549	0	1407549	A	G
11	chr11_1416313	0	1416313	G	C
11	chr11_1423151	0	1423151	A	G
11	chr11_1424246	0	1424246	G	A
11	chr11_1430102	0	1430102	C	T
11	chr11_1434761	0	1434761	C	T
11	chr11_1441559	0	1441559	T	C
11	chr11_1441954	0	1441954	A	G
11	chr11_1449283	0	1449283	C	T
11	chr11_1453771	0	1453771	G	C
11	chr11_1462739	0	1462739	G	C
11	chr11_1471064	0	1471064	G	A
11	chr11_1473780	0	1473780	T	C
11	chr11_1476330	0	1476330	A	G
11	chr11_1488958	0	1488958	C	T
11	chr11_1491163	0	1491163	A	G
11	chr11_1507645	0	1507645	A	G
11	chr11_1510664	0	1510664	A	G
11	chr11_1511201	0	1511201	A	C
11	chr11_1516278	0	1516278	T	C
11	chr11_1517503	0	1517503	G	T
11	chr11_1517873	0	1517873	G	C
11	chr11_1517984	0	1517984	G	A
11	chr11_1518548	0	1518548	G	C
11	chr11_1522967	0	1522967	C	T
11	chr11_1527144	0	1527144	T	G
11	chr11_1534892	0	1534892	A	G
11	chr11_1538722	0	1538722	T	C
11	chr11_1539470	0	1539470	C	G
11	chr11_1547776	0	1547776	T	G
11	chr11_1551327	0	1551327	G	C
11	chr11_1553310	0	1553310	T	C
11	chr11_1554308	0	1554308	C	T
11	chr11_1556026	0	1556026	G	C
11	chr11_1556551	0	1556551	A	G
11	chr11_1564088	0	1564088	T	C
11	chr11_1566768	0	1566768	C	T
11	chr11_1574458	0	1574458	T	A
11	chr11_1584622	0	1584622	A	G
11	chr11_1586844	0	1586844	T	C
11	chr11_1591406	0	1591406	C	T
11	chr11_1597942	0	1597942	T	C
11	chr11_1609397	0	1609397	A	G
11	chr11_1615031	0	1615031	T	G
11	chr11_1618774	0	1618774	C	G
11	chr11_1619682	0	1619682	G	A
11	chr11_1626531	0	1626531	G	C
11	chr11_1630353	0	1630353	C	T
11	chr11_1630528	0	1630528	T	G
11	chr11_1633205	0	1633205	T	C
11	chr11_1638811	0	1638811	A	T
11	chr11_1638854	0	1638854	A	G
11	chr11_1648138	0	1648138	A	G
11	chr11_1649014	0	1649014	A	C
11	chr11_1657633	0	1657633	T	C
11	chr11_1664435	0	1664435	G	A
11	chr11_1665416	0	1665416	G	A
11	chr11_1669622	0	1669622	A	G
11	chr11_1669916	0	1669916	T	C
11	chr11_1670072	0	1670072	T	C
11	chr11_1673679	0	1673679	T	C
11	chr11_1673966	0	1673966	A	G
11	chr11_1684466	0	1684466	A	G
11	chr11_1684496	0	1684496	T	C
11	chr11_1698151	0	1698151	A	G
11	chr11_1698497	0	1698497	C	T
11	chr11_1702989	0	1702989	A	G
11	chr11_1706443	0	1706443	T	C
11	chr11_1707584	0	1707584	G	C
11	chr11_1707769	0	1707769	A	T
11	chr11_1726540	0	1726540	T	C
11	chr11_1728789	0	1728789	T	C
11	chr11_1730904	0	1730904	A	G
11	chr11_1731555	0	1731555	T	C
11	chr11_1732112	0	1732112	G	T
11	chr11_1742353	0	1742353	C	T
11	chr11_1757137	0	1757137	T	C
11	chr11_1757240	0	1757240	A	G
11	chr11_1758948	0	1758948	T	G
11	chr11_1763161	0	1763161	T	C
11	chr11_1763509	0	1763509	A	G
11	chr11_1765916	0	1765916	A	G
11	chr11_1769050	0	1769050	G	A
11	chr11_1769224	0	1769224	T	C
11	chr11_1773931	0	1773931	T	G
11	chr11_1776374	0	1776374	C	T
11	chr11_1781389	0	1781389	G	A
11	chr11_1792664	0	1792664	T	C
11	chr11_1792761	0	1792761	G	A
11	chr11_1792790	0	1792790	T	C
11	chr11_1795682	0	1795682	A	G
11	chr11_1796635	0	1796635	T	C
11	chr11_1800400	0	1800400	A	G
11	chr11_1800866	0	1800866	T	C
11	chr11_1804292	0	1804292	T	C
11	chr11_1810359	0	1810359	G	C
11	chr11_1816350	0	1816350	A	G
11	chr11_1818351	0	1818351	T	C
11	chr11_1818844	0	1818844	G	T
11	chr11_1821400	0	1821400	A	C
11	chr11_1824932	0	1824932	G	A
11	chr11_1829054	0	1829054	T	G
11	chr11_1838931	0	1838931	A	G
11	chr11_1840274	0	1840274	C	G
11	chr11_1844039	0	1844039	C	T
11	chr11_1851782	0	1851782	T	C
11	chr11_1853149	0	1853149	T	C
11	chr11_1856495	0	1856495	G	A
11	chr11_1882243	0	1882243	G	C
11	chr11_1882970	0	1882970	C	T
11	chr11_1883821	0	1883821	G	T
11	chr11_1884607	0	1884607	T	C
11	chr11_1886280	0	1886280	C	A
11	chr11_1891468	0	1891468	A	G
11	chr11_1893061	0	1893061	G	A
11	chr11_1893472	0	1893472	C	T
11	chr11_1902070	0	1902070	C	G
11	chr11_1908731	0	1908731	C	G
11	chr11_1911744	0	1911744	G	T
11	chr11_1912577	0	1912577	T	G
11	chr11_1918691	0	1918691	T	C
11	chr11_1925980	0	1925980	T	C
11	chr11_1927309	0	1927309	G	A
11	chr11_1930396	0	1930396	T	C
11	chr11_1936260	0	1936260	T	C
11	chr11_1937259	0	1937259	T	C
11	chr11_1946150	0	1946150	A	G
11	chr11_1946328	0	1946328	T	C
11	chr11_1946427	0	1946427	C	A
11	chr11_1949344	0	1949344	T	G
11	chr11_1950018	0	1950018	T	C
11	chr11_1952623	0	1952623	T	G
11	chr11_1955741	0	1955741	C	T
11	chr11_1979349	0	1979349	G	C
11	chr11_1987767	0	1987767	A	G
11	chr11_1988297	0	1988297	T	C
11	chr11_1990480	0	1990480	A	G
11	chr11_1998589	0	1998589	A	G
11	chr11_1999363	0	1999363	A	G
11	chr11_2004113	0	2004113	G	A
11	chr11_2004611	0	2004611	T	C
11	chr11_2005616	0	2005616	T	C
11	chr11_2007206	0	2007206	T	C
11	chr11_2008849	0	2008849	A	G
11	chr11_2012571	0	2012571	T	C
11	chr11_2013103	0	2013103	T	C
11	chr11_2013588	0	2013588	C	T
11	chr11_2015045	0	2015045	G	C
11	chr11_2015919	0	2015919	T	C
11	chr11_2018513	0	2018513	A	C
11	chr11_2027532	0	2027532	T	C
11	chr11_2029094	0	2029094	A	G
11	chr11_2031642	0	2031642	C	T
11	chr11_2032968	0	2032968	A	G
11	chr11_2033151	0	2033151	G	C
11	chr11_2034834	0	2034834	C	T
11	chr11_2035663	0	2035663	T	C
11	chr11_2040017	0	2040017	A	C
11	chr11_2040253	0	2040253	C	G
11	chr11_2042306	0	2042306	C	T
11	chr11_2042441	0	2042441	T	G
11	chr11_2043910	0	2043910	T	C
11	chr11_2044391	0	2044391	A	G
11	chr11_2049538	0	2049538	T	C
11	chr11_2049539	0	2049539	A	G
11	chr11_2050289	0	2050289	A	G
11	chr11_2053815	0	2053815	T	C
11	chr11_2054179	0	2054179	T	C
11	chr11_2055861	0	2055861	A	G
11	chr11_2057331	0	2057331	G	C
11	chr11_2066290	0	2066290	C	T
11	chr11_2069137	0	2069137	T	C
11	chr11_2069444	0	2069444	A	G
11	chr11_2069675	0	2069675	T	C
11	chr11_2070105	0	2070105	A	G
11	chr11_2073725	0	2073725	C	G
11	chr11_2075836	0	2075836	A	G
11	chr11_2076391	0	2076391	A	G
11	chr11_2080242	0	2080242	T	C
11	chr11_2083770	0	2083770	A	T
11	chr11_2084635	0	2084635	C	T
11	chr11_2085282	0	2085282	A	G
11	chr11_2085872	0	2085872	A	G
11	chr11_2086896	0	2086896	T	C
11	chr11_2088107	0	2088107	G	C
11	chr11_2088886	0	2088886	T	C
11	chr11_2089452	0	2089452	T	C
11	chr11_2091270	0	2091270	A	G
11	chr11_2091768	0	2091768	C	T
11	chr11_2093727	0	2093727	T	C
11	chr11_2097011	0	2097011	A	C
11	chr11_2097705	0	2097705	C	T
11	chr11_2098925	0	2098925	C	G
11	chr11_2099406	0	2099406	A	G
11	chr11_2101995	0	2101995	T	C
11	chr11_2103886	0	2103886	C	G
11	chr11_2106437	0	2106437	G	A
11	chr11_2121455	0	2121455	C	G
11	chr11_2122819	0	2122819	C	A
11	chr11_2127248	0	2127248	C	T
11	chr11_2127410	0	2127410	C	T
11	chr11_2127996	0	2127996	A	G
11	chr11_2128473	0	2128473	T	C
11	chr11_2133395	0	2133395	T	C
11	chr11_2137342	0	2137342	T	C
11	chr11_2139093	0	2139093	C	T
11	chr11_2139397	0	2139397	T	C
11	chr11_2141502	0	2141502	C	T
11	chr11_2145131	0	2145131	C	T
11	chr11_2145830	0	2145830	C	G
11	chr11_2154063	0	2154063	G	T
11	chr11_2155634	0	2155634	T	C
11	chr11_2157103	0	2157103	G	A
11	chr11_2158986	0	2158986	A	G
11	chr11_2162486	0	2162486	G	A
11	chr11_2166197	0	2166197	A	G
11	chr11_2166509	0	2166509	G	A
11	chr11_2174823	0	2174823	C	T
11	chr11_2175421	0	2175421	T	C
11	chr11_2177800	0	2177800	T	C
11	chr11_2179128	0	2179128	A	C
11	chr11_2183452	0	2183452	G	C
11	chr11_2193695	0	2193695	C	A
11	chr11_2199973	0	2199973	A	G
11	chr11_2202651	0	2202651	G	A
11	chr11_2205195	0	2205195	G	A
11	chr11_2208197	0	2208197	T	C
11	chr11_2210532	0	2210532	G	A
11	chr11_2212491	0	2212491	A	C
11	chr11_2212629	0	2212629	G	C
11	chr11_2218166	0	2218166	A	C
11	chr11_2225286	0	2225286	C	T
11	chr11_2229356	0	2229356	T	C
11	chr11_2238002	0	2238002	A	G
11	chr11_2238359	0	2238359	T	C
11	chr11_2241460	0	2241460	A	C
11	chr11_2242455	0	2242455	G	C
11	chr11_2255921	0	2255921	T	C
11	chr11_2255983	0	2255983	T	C
11	chr11_2256828	0	2256828	C	T
11	chr11_2258728	0	2258728	C	T
11	chr11_2259626	0	2259626	C	A
11	chr11_2265011	0	2265011	T	C
11	chr11_2265098	0	2265098	G	T
11	chr11_2265744	0	2265744	G	T
11	chr11_2266402	0	2266402	A	G
11	chr11_2275068	0	2275068	G	C
11	chr11_2277638	0	2277638	A	G
11	chr11_2279639	0	2279639	C	T
11	chr11_2280374	0	2280374	A	G
11	chr11_2286754	0	2286754	A	G
11	chr11_2287215	0	2287215	G	C
11	chr11_2292323	0	2292323	C	T
11	chr11_2295242	0	2295242	A	C
11	chr11_2295835	0	2295835	G	A
11	chr11_2320711	0	2320711	T	C
11	chr11_2321269	0	2321269	C	G
11	chr11_2324655	0	2324655	T	C
11	chr11_2326098	0	2326098	A	C
11	chr11_2327942	0	2327942	A	G
11	chr11_2331633	0	2331633	A	G
11	chr11_2334973	0	2334973	A	T
11	chr11_2340858	0	2340858	A	G
11	chr11_2347943	0	2347943	C	T
11	chr11_2351266	0	2351266	C	T
11	chr11_2351681	0	2351681	G	C
11	chr11_2357163	0	2357163	C	T
11	chr11_2358100	0	2358100	A	C
11	chr11_2362070	0	2362070	A	G
11	chr11_2362368	0	2362368	C	G
11	chr11_2364294	0	2364294	A	G
11	chr11_2365822	0	2365822	G	A
11	chr11_2366789	0	2366789	C	G
11	chr11_2367584	0	2367584	T	C
11	chr11_2367889	0	2367889	G	A
11	chr11_2372431	0	2372431	C	G
11	chr11_2372893	0	2372893	G	A
11	chr11_2374888	0	2374888	C	T
11	chr11_2375584	0	2375584	G	A
11	chr11_2377341	0	2377341	C	T
11	chr11_2382019	0	2382019	G	A
11	chr11_2384989	0	2384989	A	G
11	chr11_2393895	0	2393895	C	T
11	chr11_2399091	0	2399091	G	A
11	chr11_2408973	0	2408973	G	C
11	chr11_2410742	0	2410742	T	C
11	chr11_2414775	0	2414775	G	C
11	chr11_2415255	0	2415255	G	A
11	chr11_2420477	0	2420477	A	G
11	chr11_2421166	0	2421166	G	A
11	chr11_2423094	0	2423094	A	G
11	chr11_2424882	0	2424882	T	C
11	chr11_2431977	0	2431977	A	G
11	chr11_2437869	0	2437869	C	T
11	chr11_2445127	0	2445127	C	T
11	chr11_2448240	0	2448240	A	G
11	chr11_2453765	0	2453765	A	G
11	chr11_2462486	0	2462486	T	C
11	chr11_2465044	0	2465044	G	A
11	chr11_2465648	0	2465648	G	C
11	chr11_2468216	0	2468216	G	C
11	chr11_2468575	0	2468575	A	G
11	chr11_2471739	0	2471739	A	G
11	chr11_2493221	0	2493221	A	G
11	chr11_2494132	0	2494132	C	T
11	chr11_2503533	0	2503533	C	T
11	chr11_2511781	0	2511781	A	G
11	chr11_2515197	0	2515197	A	C
11	chr11_2515912	0	2515912	A	G
11	chr11_2516188	0	2516188	A	G
11	chr11_2516755	0	2516755	C	T
11	chr11_2519450	0	2519450	G	A
11	chr11_2521258	0	2521258	G	A
11	chr11_2525075	0	2525075	C	T
11	chr11_2526690	0	2526690	A	G
11	chr11_2528758	0	2528758	G	A
11	chr11_2529737	0	2529737	A	G
11	chr11_2529758	0	2529758	T	C
11	chr11_2535658	0	2535658	C	G
11	chr11_2536110	0	2536110	T	C
11	chr11_2537745	0	2537745	A	G
11	chr11_2537886	0	2537886	A	G
11	chr11_2538447	0	2538447	C	G
11	chr11_2542116	0	2542116	T	C
11	chr11_2542745	0	2542745	G	A
11	chr11_2548296	0	2548296	G	A
11	chr11_2549694	0	2549694	T	C
11	chr11_2560146	0	2560146	G	A
11	chr11_2566491	0	2566491	C	T
11	chr11_2569284	0	2569284	A	G
11	chr11_2573915	0	2573915	C	T
11	chr11_2574327	0	2574327	G	A
11	chr11_2576674	0	2576674	G	C
11	chr11_2584823	0	2584823	T	C
11	chr11_2586411	0	2586411	A	G
11	chr11_2590254	0	2590254	G	C
11	chr11_2591327	0	2591327	A	G
11	chr11_2600134	0	2600134	G	C
11	chr11_2600249	0	2600249	G	A
11	chr11_2603026	0	2603026	A	G
11	chr11_2603981	0	2603981	T	G
11	chr11_2604899	0	2604899	T	C
11	chr11_2605576	0	2605576	T	G
11	chr11_2612379	0	2612379	T	C
11	chr11_2612793	0	2612793	C	G
11	chr11_2616921	0	2616921	T	C
11	chr11_2620430	0	2620430	A	G
11	chr11_2623800	0	2623800	T	C
11	chr11_2636985	0	2636985	T	C
11	chr11_2638188	0	2638188	T	C
11	chr11_2655958	0	2655958	G	A
11	chr11_2665717	0	2665717	C	T
11	chr11_2670479	0	2670479	A	G
11	chr11_2690039	0	2690039	T	C
11	chr11_2692428	0	2692428	G	C
11	chr11_2697120	0	2697120	T	G
11	chr11_2699192	0	2699192	A	G
11	chr11_2701778	0	2701778	A	G
11	chr11_2705154	0	2705154	C	T
11	chr11_2705258	0	2705258	A	C
11	chr11_2707548	0	2707548	T	C
11	chr11_2711600	0	2711600	C	T
11	chr11_2733567	0	2733567	C	A
11	chr11_2734115	0	2734115	T	C
11	chr11_2735318	0	2735318	C	T
11	chr11_2740397	0	2740397	C	T
11	chr11_2741668	0	2741668	A	C
11	chr11_2748066	0	2748066	T	C
11	chr11_2750038	0	2750038	T	C
11	chr11_2751171	0	2751171	A	T
11	chr11_2752044	0	2752044	C	A
11	chr11_2754530	0	2754530	G	C
11	chr11_2755269	0	2755269	A	C
11	chr11_2757900	0	2757900	T	G
11	chr11_2759814	0	2759814	A	C
11	chr11_2762677	0	2762677	G	T
11	chr11_2766388	0	2766388	C	A
11	chr11_2769665	0	2769665	T	C
11	chr11_2770173	0	2770173	G	A
11	chr11_2771386	0	2771386	C	G
11	chr11_2780157	0	2780157	G	A
11	chr11_2790310	0	2790310	A	G
11	chr11_2793815	0	2793815	T	C
11	chr11_2796548	0	2796548	A	G
11	chr11_2801994	0	2801994	G	T
11	chr11_2808401	0	2808401	A	G
11	chr11_2809984	0	2809984	A	G
11	chr11_2810628	0	2810628	C	A
11	chr11_2811448	0	2811448	C	G
11	chr11_2812518	0	2812518	G	C
11	chr11_2818316	0	2818316	C	T
11	chr11_2827720	0	2827720	C	G
11	chr11_2833126	0	2833126	A	G
11	chr11_2846242	0	2846242	T	C
11	chr11_2854126	0	2854126	A	G
11	chr11_2856519	0	2856519	C	G
11	chr11_2859023	0	2859023	C	T
11	chr11_2859554	0	2859554	G	A
11	chr11_2862236	0	2862236	G	C
11	chr11_2862823	0	2862823	T	C
11	chr11_2871715	0	2871715	T	C
11	chr11_2878969	0	2878969	A	G
11	chr11_2880490	0	2880490	C	T
11	chr11_2883870	0	2883870	C	T
11	chr11_2884340	0	2884340	G	A
11	chr11_2888788	0	2888788	C	G
11	chr11_2889673	0	2889673	C	A
11	chr11_2893114	0	2893114	C	T
11	chr11_2894513	0	2894513	A	G
11	chr11_2902072	0	2902072	G	A
11	chr11_2909631	0	2909631	T	C
11	chr11_2913251	0	2913251	T	G
11	chr11_2916418	0	2916418	T	C
11	chr11_2918789	0	2918789	T	C
11	chr11_2919778	0	2919778	G	A
11	chr11_2926242	0	2926242	C	T
11	chr11_2926410	0	2926410	T	C
11	chr11_2932794	0	2932794	T	C
11	chr11_2934465	0	2934465	T	G
11	chr11_2935211	0	2935211	C	T
11	chr11_2938359	0	2938359	T	C
11	chr11_2945396	0	2945396	T	G
11	chr11_2945814	0	2945814	A	G
11	chr11_2949420	0	2949420	A	G
11	chr11_2951625	0	2951625	C	T
11	chr11_2953547	0	2953547	T	G
11	chr11_2965362	0	2965362	C	G
11	chr11_2969910	0	2969910	A	G
11	chr11_2976456	0	2976456	T	C
11	chr11_2979626	0	2979626	A	G
11	chr11_2982517	0	2982517	C	T
11	chr11_2983431	0	2983431	A	G
11	chr11_2984285	0	2984285	C	A
11	chr11_2984649	0	2984649	A	G
11	chr11_2988241	0	2988241	A	C
11	chr11_2991753	0	2991753	C	T
11	chr11_2995635	0	2995635	G	T
11	chr11_3000666	0	3000666	T	A
11	chr11_3002575	0	3002575	C	G
11	chr11_3002831	0	3002831	A	G
11	chr11_3004018	0	3004018	G	A
11	chr11_3007010	0	3007010	T	C
11	chr11_3008597	0	3008597	G	T
11	chr11_3019621	0	3019621	A	G
11	chr11_3032536	0	3032536	T	C
11	chr11_3034109	0	3034109	A	G
11	chr11_3034485	0	3034485	G	A
11	chr11_3034603	0	3034603	T	C
11	chr11_3038540	0	3038540	T	C
11	chr11_3038924	0	3038924	A	G
11	chr11_3045256	0	3045256	A	G
11	chr11_3048132	0	3048132	A	G
11	chr11_3051002	0	3051002	G	T
11	chr11_3068697	0	3068697	A	C
11	chr11_3071070	0	3071070	T	C
11	chr11_3075242	0	3075242	C	A
11	chr11_3101523	0	3101523	C	A
11	chr11_3129820	0	3129820	A	T
11	chr11_3138445	0	3138445	A	C
11	chr11_3143060	0	3143060	G	T
11	chr11_3144274	0	3144274	G	T
11	chr11_3145222	0	3145222	A	G
11	chr11_3146280	0	3146280	A	G
11	chr11_3147293	0	3147293	G	T
11	chr11_3150241	0	3150241	T	C
11	chr11_3152836	0	3152836	C	G
11	chr11_3155338	0	3155338	A	G
11	chr11_3168605	0	3168605	A	C
11	chr11_3168927	0	3168927	A	G
11	chr11_3172541	0	3172541	A	G
11	chr11_3180729	0	3180729	A	G
11	chr11_3181229	0	3181229	G	A
11	chr11_3182064	0	3182064	T	C
11	chr11_3186742	0	3186742	T	C
11	chr11_3191046	0	3191046	C	A
11	chr11_3191492	0	3191492	T	C
11	chr11_3193008	0	3193008	T	C
11	chr11_3193081	0	3193081	A	G
11	chr11_3193711	0	3193711	A	G
11	chr11_3199417	0	3199417	T	C
11	chr11_3201341	0	3201341	G	A
11	chr11_3201954	0	3201954	G	A
11	chr11_3202056	0	3202056	T	C
11	chr11_3204382	0	3204382	G	A
11	chr11_3209532	0	3209532	T	C
11	chr11_3221592	0	3221592	G	C
11	chr11_3225574	0	3225574	G	A
11	chr11_3231652	0	3231652	T	C
11	chr11_3235083	0	3235083	T	C
11	chr11_3236243	0	3236243	G	A
11	chr11_3237670	0	3237670	C	G
11	chr11_3238882	0	3238882	G	A
11	chr11_3243481	0	3243481	C	T
11	chr11_3243981	0	3243981	C	G
11	chr11_3250797	0	3250797	T	C
11	chr11_3252951	0	3252951	G	C
11	chr11_3253514	0	3253514	A	G
11	chr11_3258240	0	3258240	A	G
11	chr11_3261837	0	3261837	T	C
11	chr11_3261850	0	3261850	T	C
11	chr11_3268762	0	3268762	C	T
11	chr11_3271527	0	3271527	T	A
11	chr11_3273233	0	3273233	G	A
11	chr11_3275059	0	3275059	A	T
11	chr11_3278609	0	3278609	C	G
11	chr11_3279250	0	3279250	T	C
11	chr11_3282322	0	3282322	C	A
11	chr11_3284628	0	3284628	C	T
11	chr11_3290057	0	3290057	T	C
11	chr11_3292089	0	3292089	T	C
11	chr11_3293139	0	3293139	C	T
11	chr11_3294623	0	3294623	C	G
11	chr11_3297503	0	3297503	C	T
11	chr11_3299870	0	3299870	T	C
11	chr11_3305359	0	3305359	G	A
11	chr11_3305536	0	3305536	A	G
11	chr11_3313073	0	3313073	C	T
11	chr11_3314448	0	3314448	G	A
11	chr11_3315594	0	3315594	T	G
11	chr11_3317854	0	3317854	G	A
11	chr11_3317966	0	3317966	A	G
11	chr11_3322335	0	3322335	G	A
11	chr11_3323416	0	3323416	A	G
11	chr11_3327674	0	3327674	T	C
11	chr11_3328131	0	3328131	G	C
11	chr11_3329002	0	3329002	T	A
11	chr11_3329164	0	3329164	A	G
11	chr11_3337208	0	3337208	A	G
11	chr11_3337901	0	3337901	A	G
11	chr11_3339428	0	3339428	C	T
11	chr11_3345007	0	3345007	C	T
11	chr11_3346779	0	3346779	T	C
11	chr11_3347531	0	3347531	A	G
11	chr11_3348360	0	3348360	A	G
11	chr11_3349505	0	3349505	A	G
11	chr11_3349759	0	3349759	G	C
11	chr11_3350236	0	3350236	T	C
11	chr11_3351966	0	3351966	G	A
11	chr11_3353664	0	3353664	A	G
11	chr11_3355239	0	3355239	A	G
11	chr11_3355557	0	3355557	G	A
11	chr11_3359536	0	3359536	G	C
11	chr11_3360661	0	3360661	T	C
11	chr11_3361698	0	3361698	G	C
11	chr11_3363124	0	3363124	A	G
11	chr11_3367997	0	3367997	G	T
11	chr11_3368435	0	3368435	C	G
11	chr11_3369481	0	3369481	A	C
11	chr11_3374063	0	3374063	C	A
11	chr11_3380201	0	3380201	A	C
11	chr11_3385615	0	3385615	T	G
11	chr11_3386391	0	3386391	T	C
11	chr11_3390292	0	3390292	G	A
11	chr11_3392012	0	3392012	T	C
11	chr11_3393145	0	3393145	G	A
11	chr11_3393591	0	3393591	G	A
11	chr11_3397600	0	3397600	G	C
11	chr11_3398210	0	3398210	T	G
11	chr11_3404342	0	3404342	T	C
11	chr11_3405117	0	3405117	T	G
11	chr11_3406383	0	3406383	C	T
11	chr11_3407642	0	3407642	T	C
11	chr11_3408745	0	3408745	A	G
11	chr11_3416294	0	3416294	C	A
11	chr11_3420262	0	3420262	T	C
11	chr11_3421589	0	3421589	G	A
11	chr11_3423280	0	3423280	A	G
11	chr11_3423545	0	3423545	C	G
11	chr11_3434293	0	3434293	T	C
11	chr11_3436336	0	3436336	T	C
11	chr11_3439140	0	3439140	A	G
11	chr11_3441113	0	3441113	G	A
11	chr11_3442792	0	3442792	G	C
11	chr11_3443004	0	3443004	A	G
11	chr11_3447023	0	3447023	T	C
11	chr11_3452785	0	3452785	T	C
11	chr11_3453805	0	3453805	T	C
11	chr11_3454675	0	3454675	A	G
11	chr11_3457510	0	3457510	C	G
11	chr11_3457908	0	3457908	G	T
11	chr11_3458610	0	3458610	T	C
11	chr11_3462758	0	3462758	T	C
11	chr11_3466269	0	3466269	C	A
11	chr11_3470597	0	3470597	T	C
11	chr11_3473128	0	3473128	T	C
11	chr11_3474827	0	3474827	C	T
11	chr11_3476432	0	3476432	A	G
11	chr11_3484973	0	3484973	C	T
11	chr11_3488292	0	3488292	C	G
11	chr11_3491197	0	3491197	G	T
11	chr11_3494354	0	3494354	T	G
11	chr11_3494635	0	3494635	C	T
11	chr11_3504166	0	3504166	G	A
11	chr11_3504298	0	3504298	A	G
11	chr11_3507728	0	3507728	A	T
11	chr11_3507873	0	3507873	G	A
11	chr11_3511109	0	3511109	T	A
11	chr11_3512724	0	3512724	T	C
11	chr11_3516998	0	3516998	G	C
11	chr11_3519504	0	3519504	C	T
11	chr11_3520853	0	3520853	T	C
11	chr11_3521258	0	3521258	A	T
11	chr11_3522215	0	3522215	G	A
11	chr11_3525690	0	3525690	A	G
11	chr11_3529520	0	3529520	G	A
11	chr11_3532054	0	3532054	C	G
11	chr11_3532715	0	3532715	A	G
11	chr11_3532877	0	3532877	T	G
11	chr11_3534744	0	3534744	C	T
11	chr11_3535448	0	3535448	T	C
11	chr11_3538942	0	3538942	A	G
11	chr11_3545971	0	3545971	T	C
11	chr11_3546170	0	3546170	G	A
11	chr11_3548375	0	3548375	G	A
11	chr11_3550150	0	3550150	A	G
11	chr11_3553121	0	3553121	T	C
11	chr11_3559577	0	3559577	A	G
11	chr11_3559877	0	3559877	A	G
11	chr11_3572152	0	3572152	T	C
11	chr11_3574849	0	3574849	A	C
11	chr11_3575290	0	3575290	T	C
11	chr11_3576802	0	3576802	A	G
11	chr11_3582452	0	3582452	T	C
11	chr11_3588212	0	3588212	C	T
11	chr11_3592099	0	3592099	C	A
11	chr11_3596664	0	3596664	G	A
11	chr11_3601493	0	3601493	A	G
11	chr11_3604002	0	3604002	A	G
11	chr11_3607341	0	3607341	T	C
11	chr11_3612057	0	3612057	T	C
11	chr11_3613249	0	3613249	A	G
11	chr11_3617258	0	3617258	G	A
11	chr11_3618536	0	3618536	T	C
11	chr11_3624361	0	3624361	G	A
11	chr11_3629895	0	3629895	C	G
11	chr11_3631023	0	3631023	T	C
11	chr11_3632031	0	3632031	T	C
11	chr11_3636319	0	3636319	G	A
11	chr11_3637890	0	3637890	T	C
11	chr11_3641100	0	3641100	A	G
11	chr11_3641136	0	3641136	A	G
11	chr11_3643148	0	3643148	A	G
11	chr11_3646292	0	3646292	A	G
11	chr11_3647654	0	3647654	A	G
11	chr11_3653611	0	3653611	T	C
11	chr11_3654049	0	3654049	T	C
11	chr11_3655420	0	3655420	A	G
11	chr11_3655766	0	3655766	A	G
11	chr11_3655980	0	3655980	A	G
11	chr11_3656006	0	3656006	C	T
11	chr11_3660102	0	3660102	T	C
11	chr11_3664284	0	3664284	C	G
11	chr11_3665990	0	3665990	T	C
11	chr11_3666084	0	3666084	C	T
11	chr11_3671890	0	3671890	T	C
11	chr11_3676417	0	3676417	G	A
11	chr11_3677376	0	3677376	A	G
11	chr11_3677633	0	3677633	A	G
11	chr11_3678444	0	3678444	T	C
11	chr11_3678448	0	3678448	G	C
11	chr11_3684398	0	3684398	A	G
11	chr11_3686485	0	3686485	T	C
11	chr11_3687532	0	3687532	A	G
11	chr11_3689511	0	3689511	C	T
11	chr11_3693191	0	3693191	A	G
11	chr11_3695255	0	3695255	T	C
11	chr11_3698589	0	3698589	T	C
11	chr11_3700252	0	3700252	A	C
11	chr11_3708338	0	3708338	A	G
11	chr11_3711045	0	3711045	T	G
11	chr11_3712767	0	3712767	A	G
11	chr11_3716429	0	3716429	A	G
11	chr11_3719130	0	3719130	C	A
11	chr11_3722430	0	3722430	C	T
11	chr11_3724121	0	3724121	G	A
11	chr11_3729110	0	3729110	C	T
11	chr11_3737614	0	3737614	A	G
11	chr11_3741533	0	3741533	T	C
11	chr11_3747252	0	3747252	G	A
11	chr11_3753959	0	3753959	A	G
11	chr11_3754886	0	3754886	A	G
11	chr11_3757346	0	3757346	A	G
11	chr11_3758972	0	3758972	T	C
11	chr11_3760026	0	3760026	A	G
11	chr11_3760061	0	3760061	C	G
11	chr11_3761867	0	3761867	T	C
11	chr11_3764710	0	3764710	T	C
11	chr11_3764919	0	3764919	T	C
11	chr11_3768591	0	3768591	A	G
11	chr11_3772428	0	3772428	C	G
11	chr11_3774119	0	3774119	T	C
11	chr11_3784660	0	3784660	T	C
11	chr11_3787229	0	3787229	C	T
11	chr11_3787444	0	3787444	T	C
11	chr11_3790016	0	3790016	G	C
11	chr11_3791027	0	3791027	A	G
11	chr11_3792724	0	3792724	T	C
11	chr11_3792736	0	3792736	T	C
11	chr11_3802224	0	3802224	C	A
11	chr11_3804861	0	3804861	T	C
11	chr11_3806031	0	3806031	A	G
11	chr11_3806332	0	3806332	T	C
11	chr11_3807120	0	3807120	T	C
11	chr11_3815211	0	3815211	G	A
11	chr11_3815996	0	3815996	A	G
11	chr11_3818161	0	3818161	T	C
11	chr11_3819431	0	3819431	T	C
11	chr11_3830604	0	3830604	C	T
11	chr11_3833816	0	3833816	T	C
11	chr11_3837278	0	3837278	G	C
11	chr11_3841970	0	3841970	C	T
11	chr11_3843102	0	3843102	T	C
11	chr11_3843963	0	3843963	G	A
11	chr11_3852562	0	3852562	G	A
11	chr11_3854586	0	3854586	C	G
11	chr11_3860493	0	3860493	C	T
11	chr11_3861709	0	3861709	T	C
11	chr11_3864359	0	3864359	C	G
11	chr11_3868223	0	3868223	A	G
11	chr11_3872573	0	3872573	A	G
11	chr11_3874196	0	3874196	C	T
11	chr11_3882337	0	3882337	T	C
11	chr11_3893017	0	3893017	T	G
11	chr11_3897916	0	3897916	G	A
11	chr11_3902935	0	3902935	T	C
11	chr11_3903793	0	3903793	C	G
11	chr11_3907920	0	3907920	G	C
11	chr11_3913871	0	3913871	C	T
11	chr11_3915165	0	3915165	G	A
11	chr11_3917232	0	3917232	A	G
11	chr11_3918704	0	3918704	A	G
11	chr11_3919110	0	3919110	A	C
11	chr11_3922946	0	3922946	C	T
11	chr11_3941428	0	3941428	T	C
11	chr11_3941530	0	3941530	G	A
11	chr11_3942822	0	3942822	A	G
11	chr11_3944410	0	3944410	G	A
11	chr11_3946838	0	3946838	C	A
11	chr11_3965266	0	3965266	A	G
11	chr11_3968844	0	3968844	C	G
11	chr11_3969234	0	3969234	T	C
11	chr11_3969444	0	3969444	T	C
11	chr11_3973489	0	3973489	G	A
11	chr11_3974992	0	3974992	C	A
11	chr11_3975698	0	3975698	G	T
11	chr11_3977270	0	3977270	C	G
11	chr11_3977547	0	3977547	T	G
11	chr11_3977814	0	3977814	C	G
11	chr11_3978130	0	3978130	T	C
11	chr11_3978370	0	3978370	A	G
11	chr11_3980370	0	3980370	A	G
11	chr11_3980695	0	3980695	C	G
11	chr11_3981549	0	3981549	A	G
11	chr11_3987644	0	3987644	C	G
11	chr11_3991695	0	3991695	T	C
11	chr11_3995429	0	3995429	A	G
11	chr11_3997145	0	3997145	T	C
11	chr11_3998036	0	3998036	T	C
11	chr11_4002006	0	4002006	G	C
11	chr11_4003787	0	4003787	T	C
11	chr11_4013482	0	4013482	G	A
11	chr11_4016889	0	4016889	G	T
11	chr11_4019228	0	4019228	A	G
11	chr11_4020693	0	4020693	A	G
11	chr11_4023746	0	4023746	G	A
11	chr11_4028200	0	4028200	G	A
11	chr11_4038724	0	4038724	A	T
11	chr11_4042811	0	4042811	A	G
11	chr11_4049316	0	4049316	G	A
11	chr11_4049930	0	4049930	G	A
11	chr11_4051717	0	4051717	T	C
11	chr11_4053926	0	4053926	C	A
11	chr11_4054262	0	4054262	A	G
11	chr11_4054495	0	4054495	T	C
11	chr11_4055014	0	4055014	A	G
11	chr11_4055681	0	4055681	A	G
11	chr11_4059709	0	4059709	A	G
11	chr11_4059755	0	4059755	T	C
11	chr11_4061224	0	4061224	A	G
11	chr11_4062088	0	4062088	T	C
11	chr11_4062240	0	4062240	T	G
11	chr11_4062672	0	4062672	G	A
11	chr11_4064430	0	4064430	A	G
11	chr11_4068513	0	4068513	G	A
11	chr11_4068868	0	4068868	A	G
11	chr11_4068969	0	4068969	G	A
11	chr11_4070372	0	4070372	T	C
11	chr11_4071611	0	4071611	C	T
11	chr11_4072431	0	4072431	A	G
11	chr11_4075226	0	4075226	T	C
11	chr11_4075357	0	4075357	G	A
11	chr11_4076667	0	4076667	C	T
11	chr11_4078896	0	4078896	T	C
11	chr11_4087020	0	4087020	A	C
11	chr11_4088935	0	4088935	C	A
11	chr11_4099171	0	4099171	A	G
11	chr11_4105268	0	4105268	T	C
11	chr11_4112224	0	4112224	C	T
11	chr11_4119348	0	4119348	T	C
11	chr11_4123077	0	4123077	C	T
11	chr11_4123507	0	4123507	A	G
11	chr11_4125474	0	4125474	T	C
11	chr11_4130003	0	4130003	G	C
11	chr11_4133991	0	4133991	A	G
11	chr11_4137086	0	4137086	T	C
11	chr11_4138055	0	4138055	T	C
11	chr11_4141802	0	4141802	C	T
11	chr11_4145011	0	4145011	T	C
11	chr11_4146030	0	4146030	C	T
11	chr11_4146932	0	4146932	C	T
11	chr11_4151815	0	4151815	T	C
11	chr11_4154666	0	4154666	A	G
11	chr11_4154874	0	4154874	G	T
11	chr11_4166638	0	4166638	C	T
11	chr11_4167732	0	4167732	T	C
11	chr11_4168370	0	4168370	T	C
11	chr11_4174716	0	4174716	A	G
11	chr11_4176912	0	4176912	T	C
11	chr11_4179869	0	4179869	G	C
11	chr11_4180106	0	4180106	A	G
11	chr11_4187156	0	4187156	T	C
11	chr11_4193544	0	4193544	G	A
11	chr11_4202171	0	4202171	T	C
11	chr11_4209902	0	4209902	T	C
11	chr11_4210287	0	4210287	A	G
11	chr11_4211326	0	4211326	A	G
11	chr11_4213301	0	4213301	C	T
11	chr11_4225249	0	4225249	T	C
11	chr11_4242603	0	4242603	A	G
11	chr11_4254641	0	4254641	T	C
11	chr11_4257672	0	4257672	T	C
11	chr11_4262137	0	4262137	A	C
11	chr11_4262592	0	4262592	T	C
11	chr11_4263238	0	4263238	T	A
11	chr11_4264247	0	4264247	A	G
11	chr11_4264344	0	4264344	T	C
11	chr11_4265336	0	4265336	C	T
11	chr11_4270376	0	4270376	T	C
11	chr11_4284263	0	4284263	T	C
11	chr11_4285780	0	4285780	T	C
11	chr11_4293989	0	4293989	C	G
11	chr11_4299852	0	4299852	T	C
11	chr11_4312246	0	4312246	T	C
11	chr11_4313388	0	4313388	A	C
11	chr11_4315122	0	4315122	T	C
11	chr11_4320149	0	4320149	T	C
11	chr11_4326079	0	4326079	T	C
11	chr11_4330994	0	4330994	T	C
11	chr11_4332611	0	4332611	A	G
11	chr11_4334089	0	4334089	A	T
11	chr11_4334102	0	4334102	T	C
11	chr11_4335009	0	4335009	A	G
11	chr11_4335709	0	4335709	G	T
11	chr11_4337879	0	4337879	G	C
11	chr11_4338947	0	4338947	A	G
11	chr11_4341317	0	4341317	A	G
11	chr11_4344902	0	4344902	C	G
11	chr11_4350126	0	4350126	C	T
11	chr11_4352536	0	4352536	T	C
11	chr11_4354110	0	4354110	C	T
11	chr11_4354810	0	4354810	T	C
11	chr11_4356789	0	4356789	A	G
11	chr11_4359086	0	4359086	T	C
11	chr11_4359280	0	4359280	A	G
11	chr11_4365485	0	4365485	A	G
11	chr11_4373615	0	4373615	C	A
11	chr11_4376041	0	4376041	G	C
11	chr11_4376085	0	4376085	C	T
11	chr11_4376544	0	4376544	A	G
11	chr11_4382714	0	4382714	A	G
11	chr11_4388332	0	4388332	A	G
11	chr11_4401018	0	4401018	G	C
11	chr11_4402532	0	4402532	C	A
11	chr11_4411151	0	4411151	G	A
11	chr11_4414318	0	4414318	C	A
11	chr11_4418775	0	4418775	C	T
11	chr11_4421592	0	4421592	A	G
11	chr11_4422463	0	4422463	A	T
11	chr11_4437957	0	4437957	T	C
11	chr11_4446343	0	4446343	C	T
11	chr11_4449197	0	4449197	T	C
11	chr11_4452974	0	4452974	C	G
11	chr11_4457930	0	4457930	T	C
11	chr11_4461093	0	4461093	A	G
11	chr11_4463796	0	4463796	T	G
11	chr11_4475365	0	4475365	T	C
11	chr11_4484859	0	4484859	C	A
11	chr11_4493716	0	4493716	T	C
11	chr11_4499605	0	4499605	A	T
11	chr11_4505087	0	4505087	C	G
11	chr11_4511038	0	4511038	C	T
11	chr11_4514240	0	4514240	A	T
11	chr11_4514648	0	4514648	G	A
11	chr11_4516474	0	4516474	T	C
11	chr11_4520342	0	4520342	T	G
11	chr11_4520806	0	4520806	C	G
11	chr11_4524483	0	4524483	T	C
11	chr11_4526204	0	4526204	A	G
11	chr11_4529746	0	4529746	C	T
11	chr11_4567553	0	4567553	T	C
11	chr11_4569475	0	4569475	T	A
11	chr11_4575697	0	4575697	A	G
11	chr11_4582684	0	4582684	A	G
11	chr11_4585912	0	4585912	A	G
11	chr11_4586731	0	4586731	T	C
11	chr11_4587635	0	4587635	G	C
11	chr11_4591802	0	4591802	A	G
11	chr11_4594273	0	4594273	A	G
11	chr11_4595475	0	4595475	G	A
11	chr11_4595946	0	4595946	T	C
11	chr11_4606736	0	4606736	T	C
11	chr11_4607414	0	4607414	C	T
11	chr11_4613154	0	4613154	T	G
11	chr11_4613393	0	4613393	T	C
11	chr11_4613484	0	4613484	C	T
11	chr11_4613700	0	4613700	T	C
11	chr11_4615672	0	4615672	T	C
11	chr11_4622548	0	4622548	T	C
11	chr11_4634902	0	4634902	T	C
11	chr11_4641125	0	4641125	C	T
11	chr11_4643896	0	4643896	C	T
11	chr11_4652225	0	4652225	C	T
11	chr11_4653820	0	4653820	G	A
11	chr11_4655997	0	4655997	T	C
11	chr11_4657221	0	4657221	C	T
11	chr11_4661010	0	4661010	G	C
11	chr11_4662505	0	4662505	C	T
11	chr11_4664283	0	4664283	G	T
11	chr11_4664468	0	4664468	T	C
11	chr11_4666390	0	4666390	G	T
11	chr11_4668138	0	4668138	C	T
11	chr11_4669112	0	4669112	A	G
11	chr11_4683717	0	4683717	T	C
11	chr11_4689805	0	4689805	T	C
11	chr11_4692668	0	4692668	G	C
11	chr11_4693543	0	4693543	T	C
11	chr11_4693865	0	4693865	T	G
11	chr11_4704779	0	4704779	A	C
11	chr11_4709665	0	4709665	C	A
11	chr11_4710205	0	4710205	A	G
11	chr11_4713260	0	4713260	T	C
11	chr11_4716288	0	4716288	A	G
11	chr11_4717071	0	4717071	T	C
11	chr11_4718311	0	4718311	C	T
11	chr11_4718681	0	4718681	T	C
11	chr11_4722934	0	4722934	A	G
11	chr11_4723573	0	4723573	A	G
11	chr11_4724647	0	4724647	C	T
11	chr11_4728254	0	4728254	T	C
11	chr11_4753497	0	4753497	T	C
11	chr11_4753797	0	4753797	T	C
11	chr11_4753824	0	4753824	C	G
11	chr11_4755994	0	4755994	T	C
11	chr11_4759549	0	4759549	A	G
11	chr11_4764294	0	4764294	T	G
11	chr11_4764314	0	4764314	C	T
11	chr11_4768972	0	4768972	G	A
11	chr11_4775243	0	4775243	C	T
11	chr11_4778898	0	4778898	A	G
11	chr11_4787508	0	4787508	A	G
11	chr11_4788193	0	4788193	C	A
11	chr11_4788859	0	4788859	C	G
11	chr11_4791172	0	4791172	G	T
11	chr11_4793161	0	4793161	T	C
11	chr11_4793530	0	4793530	G	C
11	chr11_4801058	0	4801058	G	A
11	chr11_4802540	0	4802540	C	A
11	chr11_4802847	0	4802847	A	C
11	chr11_4804054	0	4804054	A	G
11	chr11_4807140	0	4807140	T	C
11	chr11_4807153	0	4807153	G	A
11	chr11_4807671	0	4807671	A	G
11	chr11_4808693	0	4808693	T	C
11	chr11_4809466	0	4809466	A	G
11	chr11_4811520	0	4811520	G	C
11	chr11_4815505	0	4815505	A	G
11	chr11_4821765	0	4821765	G	C
11	chr11_4822053	0	4822053	G	T
11	chr11_4822059	0	4822059	A	T
11	chr11_4824875	0	4824875	A	G
11	chr11_4829272	0	4829272	G	A
11	chr11_4829499	0	4829499	G	T
11	chr11_4833677	0	4833677	T	C
11	chr11_4837257	0	4837257	A	G
11	chr11_4840856	0	4840856	A	G
11	chr11_4842564	0	4842564	G	T
11	chr11_4849106	0	4849106	T	C
11	chr11_4853079	0	4853079	T	C
11	chr11_4854262	0	4854262	A	G
11	chr11_4869329	0	4869329	A	G
11	chr11_4871323	0	4871323	A	G
11	chr11_4874793	0	4874793	G	A
11	chr11_4877217	0	4877217	A	G
11	chr11_4881570	0	4881570	A	G
11	chr11_4882616	0	4882616	C	T
11	chr11_4883472	0	4883472	A	G
11	chr11_4886293	0	4886293	C	T
11	chr11_4894554	0	4894554	C	T
11	chr11_4908020	0	4908020	A	G
11	chr11_4910823	0	4910823	T	C
11	chr11_4913283	0	4913283	A	G
11	chr11_4917770	0	4917770	G	A
11	chr11_4921781	0	4921781	A	G
11	chr11_4925742	0	4925742	A	G
11	chr11_4928430	0	4928430	C	T
11	chr11_4930624	0	4930624	C	T
11	chr11_4930646	0	4930646	G	A
11	chr11_4932992	0	4932992	T	C
11	chr11_4933704	0	4933704	G	A
11	chr11_4935170	0	4935170	A	G
11	chr11_4938065	0	4938065	G	A
11	chr11_4944783	0	4944783	T	C
11	chr11_4945687	0	4945687	C	A
11	chr11_4951284	0	4951284	G	T
11	chr11_4953065	0	4953065	G	A
11	chr11_4954294	0	4954294	T	C
11	chr11_4960895	0	4960895	T	C
11	chr11_4966653	0	4966653	C	G
11	chr11_4968329	0	4968329	C	T
11	chr11_4974993	0	4974993	T	G
11	chr11_4984084	0	4984084	G	T
11	chr11_4985488	0	4985488	C	T
11	chr11_4989008	0	4989008	T	A
11	chr11_4989743	0	4989743	C	T
11	chr11_4991644	0	4991644	G	T
11	chr11_4993362	0	4993362	T	C
11	chr11_4996007	0	4996007	A	G
11	chr11_4998251	0	4998251	C	G
11	chr11_5003540	0	5003540	T	C
11	chr11_5003571	0	5003571	T	C
11	chr11_5005370	0	5005370	A	G
11	chr11_5012276	0	5012276	A	G
11	chr11_5015558	0	5015558	C	T
11	chr11_5015928	0	5015928	G	C
11	chr11_5019588	0	5019588	T	C
11	chr11_5022525	0	5022525	A	G
11	chr11_5025136	0	5025136	A	G
11	chr11_5027191	0	5027191	A	G
11	chr11_5027233	0	5027233	T	C
11	chr11_5032950	0	5032950	A	C
11	chr11_5033682	0	5033682	T	C
11	chr11_5045724	0	5045724	G	A
11	chr11_5062975	0	5062975	G	C
11	chr11_5063048	0	5063048	A	G
11	chr11_5063960	0	5063960	T	C
11	chr11_5065583	0	5065583	T	C
11	chr11_5072414	0	5072414	T	C
11	chr11_5077371	0	5077371	A	G
11	chr11_5085590	0	5085590	G	A
11	chr11_5088954	0	5088954	A	G
11	chr11_5089577	0	5089577	A	T
11	chr11_5089965	0	5089965	T	C
11	chr11_5096014	0	5096014	C	T
11	chr11_5104738	0	5104738	A	G
11	chr11_5105132	0	5105132	T	G
11	chr11_5112315	0	5112315	A	G
11	chr11_5114341	0	5114341	C	T
11	chr11_5116694	0	5116694	A	C
11	chr11_5117411	0	5117411	A	G
11	chr11_5122408	0	5122408	A	G
11	chr11_5122858	0	5122858	T	C
11	chr11_5128336	0	5128336	T	C
11	chr11_5133567	0	5133567	A	G
11	chr11_5143514	0	5143514	G	T
11	chr11_5144214	0	5144214	A	G
11	chr11_5150821	0	5150821	C	T
11	chr11_5152361	0	5152361	G	A
11	chr11_5154306	0	5154306	A	G
11	chr11_5168080	0	5168080	C	T
11	chr11_5168493	0	5168493	T	C
11	chr11_5189811	0	5189811	T	A
11	chr11_5198355	0	5198355	T	C
11	chr11_5208739	0	5208739	T	C
11	chr11_5209945	0	5209945	G	A
11	chr11_5213695	0	5213695	T	A
11	chr11_5219431	0	5219431	T	C
11	chr11_5225977	0	5225977	T	C
11	chr11_5226924	0	5226924	G	A
11	chr11_5226943	0	5226943	G	A
11	chr11_5233264	0	5233264	T	C
11	chr11_5235454	0	5235454	G	A
11	chr11_5236472	0	5236472	C	A
11	chr11_5237599	0	5237599	C	T
11	chr11_5239913	0	5239913	C	G
11	chr11_5243161	0	5243161	A	G
11	chr11_5249839	0	5249839	C	T
11	chr11_5254949	0	5254949	T	C
11	chr11_5255647	0	5255647	C	G
11	chr11_5263646	0	5263646	C	T
11	chr11_5266262	0	5266262	C	G
11	chr11_5268680	0	5268680	A	G
11	chr11_5269108	0	5269108	C	A
11	chr11_5277057	0	5277057	A	G
11	chr11_5279177	0	5279177	A	G
11	chr11_5289485	0	5289485	C	G
11	chr11_5296407	0	5296407	T	C
11	chr11_5297936	0	5297936	T	C
11	chr11_5300493	0	5300493	G	A
11	chr11_5301999	0	5301999	A	G
11	chr11_5302224	0	5302224	A	G
11	chr11_5304388	0	5304388	A	G
11	chr11_5308006	0	5308006	T	G
11	chr11_5314359	0	5314359	G	A
11	chr11_5317246	0	5317246	T	C
11	chr11_5317942	0	5317942	G	T
11	chr11_5320651	0	5320651	G	A
11	chr11_5320714	0	5320714	A	G
11	chr11_5321237	0	5321237	T	C
11	chr11_5323520	0	5323520	G	A
11	chr11_5323560	0	5323560	C	T
11	chr11_5330684	0	5330684	T	C
11	chr11_5338977	0	5338977	T	C
11	chr11_5344599	0	5344599	T	C
11	chr11_5356418	0	5356418	G	C
11	chr11_5357080	0	5357080	T	C
11	chr11_5357699	0	5357699	G	T
11	chr11_5358191	0	5358191	A	G
11	chr11_5358332	0	5358332	G	A
11	chr11_5360602	0	5360602	C	T
11	chr11_5361178	0	5361178	G	A
11	chr11_5361660	0	5361660	A	G
11	chr11_5365121	0	5365121	A	G
11	chr11_5369294	0	5369294	C	T
11	chr11_5372057	0	5372057	T	C
11	chr11_5373019	0	5373019	C	T
11	chr11_5375506	0	5375506	C	A
11	chr11_5379144	0	5379144	A	G
11	chr11_5379259	0	5379259	G	A
11	chr11_5379737	0	5379737	A	G
11	chr11_5380823	0	5380823	G	A
11	chr11_5381420	0	5381420	A	T
11	chr11_5383219	0	5383219	T	C
11	chr11_5391961	0	5391961	C	G
11	chr11_5392149	0	5392149	A	G
11	chr11_5392628	0	5392628	A	C
11	chr11_5392651	0	5392651	T	C
11	chr11_5393341	0	5393341	A	G
11	chr11_5398136	0	5398136	T	C
11	chr11_5408658	0	5408658	A	G
11	chr11_5410253	0	5410253	A	G
11	chr11_5410301	0	5410301	C	G
11	chr11_5410379	0	5410379	G	C
11	chr11_5421612	0	5421612	C	A
11	chr11_5423871	0	5423871	A	G
11	chr11_5427887	0	5427887	G	A
11	chr11_5428769	0	5428769	C	A
11	chr11_5443643	0	5443643	G	C
11	chr11_5446061	0	5446061	T	A
11	chr11_5446388	0	5446388	T	C
11	chr11_5457571	0	5457571	A	G
11	chr11_5469620	0	5469620	C	T
11	chr11_5473869	0	5473869	C	T
11	chr11_5475621	0	5475621	A	G
11	chr11_5476385	0	5476385	C	T
11	chr11_5486183	0	5486183	C	A
11	chr11_5489600	0	5489600	T	G
11	chr11_5497912	0	5497912	C	T
11	chr11_5500850	0	5500850	G	T
11	chr11_5502538	0	5502538	T	A
11	chr11_5506747	0	5506747	C	T
11	chr11_5507888	0	5507888	T	C
11	chr11_5512391	0	5512391	A	G
11	chr11_5514785	0	5514785	A	G
11	chr11_5515942	0	5515942	T	G
11	chr11_5518445	0	5518445	C	G
11	chr11_5528156	0	5528156	C	T
11	chr11_5529175	0	5529175	G	A
11	chr11_5529890	0	5529890	G	A
11	chr11_5561297	0	5561297	G	T
11	chr11_5564649	0	5564649	C	G
11	chr11_5570073	0	5570073	T	C
11	chr11_5574327	0	5574327	A	G
11	chr11_5584262	0	5584262	A	G
11	chr11_5586472	0	5586472	A	G
11	chr11_5588761	0	5588761	T	C
11	chr11_5589764	0	5589764	C	G
11	chr11_5590290	0	5590290	A	G
11	chr11_5596606	0	5596606	T	C
11	chr11_5600318	0	5600318	C	G
11	chr11_5601527	0	5601527	G	A
11	chr11_5605734	0	5605734	T	C
11	chr11_5606589	0	5606589	A	G
11	chr11_5606604	0	5606604	C	G
11	chr11_5609964	0	5609964	G	C
11	chr11_5611274	0	5611274	T	C
11	chr11_5618003	0	5618003	A	G
11	chr11_5618502	0	5618502	A	T
11	chr11_5619632	0	5619632	C	T
11	chr11_5619918	0	5619918	A	T
11	chr11_5623259	0	5623259	C	T
11	chr11_5625061	0	5625061	T	C
11	chr11_5632937	0	5632937	T	C
11	chr11_5638531	0	5638531	C	T
11	chr11_5640373	0	5640373	G	A
11	chr11_5650086	0	5650086	A	G
11	chr11_5652992	0	5652992	C	T
11	chr11_5653184	0	5653184	C	G
11	chr11_5654098	0	5654098	T	G
11	chr11_5662159	0	5662159	C	G
11	chr11_5662581	0	5662581	T	C
11	chr11_5667245	0	5667245	T	C
11	chr11_5669963	0	5669963	T	C
11	chr11_5670862	0	5670862	A	G
11	chr11_5673230	0	5673230	C	G
11	chr11_5679530	0	5679530	G	A
11	chr11_5683551	0	5683551	C	T
11	chr11_5689750	0	5689750	A	G
11	chr11_5693204	0	5693204	A	G
11	chr11_5696298	0	5696298	A	G
11	chr11_5701109	0	5701109	G	C
11	chr11_5702340	0	5702340	T	C
11	chr11_5702757	0	5702757	T	C
11	chr11_5703724	0	5703724	T	C
11	chr11_5704600	0	5704600	A	G
11	chr11_5708189	0	5708189	G	A
11	chr11_5709744	0	5709744	C	G
11	chr11_5715485	0	5715485	T	C
11	chr11_5717159	0	5717159	C	T
11	chr11_5743645	0	5743645	C	A
11	chr11_5744685	0	5744685	C	G
11	chr11_5752522	0	5752522	C	A
11	chr11_5754108	0	5754108	A	G
11	chr11_5756934	0	5756934	G	A
11	chr11_5758354	0	5758354	A	G
11	chr11_5762282	0	5762282	G	A
11	chr11_5763689	0	5763689	A	G
11	chr11_5764452	0	5764452	T	G
11	chr11_5776039	0	5776039	C	T
11	chr11_5780642	0	5780642	A	G
11	chr11_5784264	0	5784264	A	G
11	chr11_5790620	0	5790620	A	G
11	chr11_5795407	0	5795407	C	T
11	chr11_5796561	0	5796561	T	C
11	chr11_5798613	0	5798613	C	T
11	chr11_5807019	0	5807019	G	A
11	chr11_5809191	0	5809191	C	A
11	chr11_5814758	0	5814758	T	C
11	chr11_5816968	0	5816968	T	C
11	chr11_5836737	0	5836737	T	C
11	chr11_5849396	0	5849396	A	G
11	chr11_5852559	0	5852559	C	G
11	chr11_5863599	0	5863599	A	G
11	chr11_5864821	0	5864821	A	G
11	chr11_5865735	0	5865735	A	G
11	chr11_5866740	0	5866740	A	G
11	chr11_5874875	0	5874875	A	T
11	chr11_5876552	0	5876552	G	A
11	chr11_5878164	0	5878164	G	A
11	chr11_5880388	0	5880388	A	G
11	chr11_5881602	0	5881602	T	C
11	chr11_5888063	0	5888063	A	G
11	chr11_5888877	0	5888877	A	G
11	chr11_5904672	0	5904672	C	T
11	chr11_5910063	0	5910063	G	A
11	chr11_5912668	0	5912668	C	T
11	chr11_5915608	0	5915608	A	G
11	chr11_5916005	0	5916005	A	G
11	chr11_5918622	0	5918622	A	G
11	chr11_5926792	0	5926792	T	C
11	chr11_5928772	0	5928772	C	T
11	chr11_5929445	0	5929445	G	A
11	chr11_5930156	0	5930156	T	C
11	chr11_5936347	0	5936347	C	T
11	chr11_5943258	0	5943258	T	C
11	chr11_5945133	0	5945133	T	C
11	chr11_5948863	0	5948863	A	G
11	chr11_5950693	0	5950693	G	T
11	chr11_5954114	0	5954114	T	C
11	chr11_5956865	0	5956865	T	C
11	chr11_5957779	0	5957779	T	C
11	chr11_5959225	0	5959225	A	G
11	chr11_5959663	0	5959663	A	G
11	chr11_5961427	0	5961427	C	G
11	chr11_5965873	0	5965873	T	C
11	chr11_5967968	0	5967968	G	A
11	chr11_5973468	0	5973468	T	C
11	chr11_5984570	0	5984570	G	C
11	chr11_5987182	0	5987182	C	T
11	chr11_5991216	0	5991216	A	G
11	chr11_5992915	0	5992915	A	G
11	chr11_6009864	0	6009864	T	C
11	chr11_6015231	0	6015231	A	C
11	chr11_6015247	0	6015247	C	T
11	chr11_6015827	0	6015827	A	G
11	chr11_6016609	0	6016609	T	C
11	chr11_6021126	0	6021126	G	C
11	chr11_6023345	0	6023345	A	G
11	chr11_6041634	0	6041634	A	G
11	chr11_6046313	0	6046313	C	G
11	chr11_6049559	0	6049559	C	T
11	chr11_6050732	0	6050732	T	C
11	chr11_6050989	0	6050989	A	G
11	chr11_6051673	0	6051673	C	T
11	chr11_6051982	0	6051982	C	A
11	chr11_6053302	0	6053302	A	G
11	chr11_6060584	0	6060584	A	C
11	chr11_6068249	0	6068249	A	G
11	chr11_6072444	0	6072444	A	G
11	chr11_6073893	0	6073893	T	C
11	chr11_6074359	0	6074359	C	G
11	chr11_6081935	0	6081935	A	G
11	chr11_6082951	0	6082951	T	C
11	chr11_6111369	0	6111369	A	T
11	chr11_6116046	0	6116046	A	G
11	chr11_6116542	0	6116542	G	A
11	chr11_6146365	0	6146365	A	G
11	chr11_6151829	0	6151829	A	C
11	chr11_6152084	0	6152084	C	G
11	chr11_6166734	0	6166734	A	G
11	chr11_6171621	0	6171621	T	A
11	chr11_6178005	0	6178005	A	G
11	chr11_6189628	0	6189628	A	G
11	chr11_6195379	0	6195379	C	T
11	chr11_6213402	0	6213402	A	G
11	chr11_6220278	0	6220278	T	C
11	chr11_6224543	0	6224543	T	C
11	chr11_6227888	0	6227888	T	C
11	chr11_6231372	0	6231372	T	C
11	chr11_6242318	0	6242318	A	G
11	chr11_6242873	0	6242873	G	C
11	chr11_6243065	0	6243065	A	G
11	chr11_6254881	0	6254881	T	C
11	chr11_6254888	0	6254888	A	G
11	chr11_6262696	0	6262696	C	T
11	chr11_6264327	0	6264327	C	T
11	chr11_6271938	0	6271938	G	A
11	chr11_6272016	0	6272016	T	C
11	chr11_6273169	0	6273169	T	C
11	chr11_6277304	0	6277304	A	G
11	chr11_6283628	0	6283628	A	G
11	chr11_6284098	0	6284098	T	C
11	chr11_6284102	0	6284102	C	T
11	chr11_6284612	0	6284612	C	T
11	chr11_6286546	0	6286546	T	G
11	chr11_6296310	0	6296310	C	G
11	chr11_6301319	0	6301319	T	C
11	chr11_6305356	0	6305356	A	G
11	chr11_6305539	0	6305539	A	G
11	chr11_6306055	0	6306055	C	G
11	chr11_6311164	0	6311164	T	C
11	chr11_6314486	0	6314486	C	T
11	chr11_6318790	0	6318790	G	A
11	chr11_6323032	0	6323032	C	A
11	chr11_6324796	0	6324796	C	G
11	chr11_6324923	0	6324923	G	A
11	chr11_6327941	0	6327941	T	C
11	chr11_6329044	0	6329044	T	A
11	chr11_6329661	0	6329661	C	G
11	chr11_6331137	0	6331137	T	C
11	chr11_6332012	0	6332012	G	A
11	chr11_6335567	0	6335567	C	T
11	chr11_6339643	0	6339643	C	T
11	chr11_6341613	0	6341613	T	C
11	chr11_6342725	0	6342725	T	C
11	chr11_6343214	0	6343214	C	G
11	chr11_6344844	0	6344844	C	G
11	chr11_6344920	0	6344920	C	T
11	chr11_6348618	0	6348618	A	G
11	chr11_6349138	0	6349138	A	G
11	chr11_6352537	0	6352537	A	G
11	chr11_6353307	0	6353307	T	C
11	chr11_6355175	0	6355175	C	G
11	chr11_6356503	0	6356503	G	A
11	chr11_6362510	0	6362510	A	G
11	chr11_6363571	0	6363571	G	A
11	chr11_6364107	0	6364107	C	G
11	chr11_6374345	0	6374345	G	A
11	chr11_6379078	0	6379078	T	C
11	chr11_6379308	0	6379308	T	C
11	chr11_6382657	0	6382657	T	C
11	chr11_6386580	0	6386580	T	C
11	chr11_6390971	0	6390971	G	C
11	chr11_6392138	0	6392138	G	A
11	chr11_6395974	0	6395974	T	C
11	chr11_6397088	0	6397088	A	G
11	chr11_6407045	0	6407045	T	C
11	chr11_6412847	0	6412847	A	G
11	chr11_6414006	0	6414006	G	T
11	chr11_6420448	0	6420448	T	C
11	chr11_6424270	0	6424270	A	C
11	chr11_6424409	0	6424409	A	G
11	chr11_6433225	0	6433225	G	A
11	chr11_6437153	0	6437153	T	C
11	chr11_6437861	0	6437861	A	G
11	chr11_6440235	0	6440235	C	A
11	chr11_6445543	0	6445543	C	T
11	chr11_6450501	0	6450501	A	T
11	chr11_6456015	0	6456015	A	G
11	chr11_6456461	0	6456461	C	G
11	chr11_6461268	0	6461268	C	T
11	chr11_6462071	0	6462071	C	T
11	chr11_6464102	0	6464102	C	G
11	chr11_6493135	0	6493135	T	C
11	chr11_6496641	0	6496641	T	C
11	chr11_6506778	0	6506778	C	G
11	chr11_6507045	0	6507045	A	T
11	chr11_6507065	0	6507065	C	G
11	chr11_6508402	0	6508402	T	C
11	chr11_6509783	0	6509783	T	C
11	chr11_6512420	0	6512420	C	G
11	chr11_6520853	0	6520853	C	G
11	chr11_6523815	0	6523815	T	G
11	chr11_6540251	0	6540251	T	C
11	chr11_6544316	0	6544316	T	C
11	chr11_6544455	0	6544455	T	C
11	chr11_6545306	0	6545306	G	A
11	chr11_6558584	0	6558584	T	C
11	chr11_6576862	0	6576862	C	T
11	chr11_6586480	0	6586480	G	A
11	chr11_6589519	0	6589519	G	A
11	chr11_6600594	0	6600594	A	T
11	chr11_6604742	0	6604742	T	C
11	chr11_6606690	0	6606690	C	T
11	chr11_6610853	0	6610853	G	A
11	chr11_6613568	0	6613568	T	C
11	chr11_6619255	0	6619255	A	C
11	chr11_6620862	0	6620862	G	C
11	chr11_6621961	0	6621961	G	T
11	chr11_6634821	0	6634821	C	A
11	chr11_6638424	0	6638424	T	G
11	chr11_6641604	0	6641604	A	G
11	chr11_6645828	0	6645828	G	T
11	chr11_6647300	0	6647300	C	T
11	chr11_6655790	0	6655790	T	C
11	chr11_6657569	0	6657569	T	G
11	chr11_6658972	0	6658972	C	T
11	chr11_6660263	0	6660263	A	G
11	chr11_6674249	0	6674249	A	G
11	chr11_6684971	0	6684971	G	A
11	chr11_6689670	0	6689670	A	C
11	chr11_6735168	0	6735168	G	T
11	chr11_6742186	0	6742186	T	G
11	chr11_6747816	0	6747816	A	G
11	chr11_6748762	0	6748762	G	A
11	chr11_6752710	0	6752710	G	C
11	chr11_6763793	0	6763793	A	G
11	chr11_6765603	0	6765603	T	C
11	chr11_6775354	0	6775354	C	G
11	chr11_6780585	0	6780585	T	C
11	chr11_6780705	0	6780705	C	T
11	chr11_6786157	0	6786157	A	G
11	chr11_6787044	0	6787044	T	C
11	chr11_6793224	0	6793224	T	C
11	chr11_6799259	0	6799259	T	C
11	chr11_6805943	0	6805943	A	G
11	chr11_6807961	0	6807961	A	G
11	chr11_6808098	0	6808098	A	G
11	chr11_6813418	0	6813418	A	G
11	chr11_6814300	0	6814300	A	G
11	chr11_6815564	0	6815564	C	G
11	chr11_6816159	0	6816159	A	G
11	chr11_6832709	0	6832709	T	C
11	chr11_6838838	0	6838838	T	C
11	chr11_6857450	0	6857450	T	C
11	chr11_6857893	0	6857893	T	C
11	chr11_6864170	0	6864170	G	A
11	chr11_6866957	0	6866957	G	C
11	chr11_6870082	0	6870082	G	A
11	chr11_6872325	0	6872325	G	C
11	chr11_6879855	0	6879855	C	T
11	chr11_6880516	0	6880516	A	G
11	chr11_6881795	0	6881795	A	G
11	chr11_6882123	0	6882123	T	C
11	chr11_6882173	0	6882173	G	A
11	chr11_6882721	0	6882721	A	G
11	chr11_6890272	0	6890272	A	G
11	chr11_6895593	0	6895593	A	G
11	chr11_6903652	0	6903652	C	A
11	chr11_6904746	0	6904746	T	C
11	chr11_6913824	0	6913824	T	C
11	chr11_6920373	0	6920373	T	C
11	chr11_6924775	0	6924775	G	C
11	chr11_6930000	0	6930000	T	C
11	chr11_6940902	0	6940902	T	C
11	chr11_6941852	0	6941852	G	T
11	chr11_6942673	0	6942673	T	C
11	chr11_6942794	0	6942794	T	C
11	chr11_6946168	0	6946168	C	T
11	chr11_6952911	0	6952911	T	C
11	chr11_6956914	0	6956914	A	C
11	chr11_6961728	0	6961728	T	A
11	chr11_6965426	0	6965426	G	T
11	chr11_6968616	0	6968616	A	C
11	chr11_6972768	0	6972768	G	A
11	chr11_6972869	0	6972869	T	C
11	chr11_6973087	0	6973087	T	C
11	chr11_6974655	0	6974655	G	A
11	chr11_6976492	0	6976492	A	G
11	chr11_6977034	0	6977034	T	G
11	chr11_6977130	0	6977130	C	T
11	chr11_6977873	0	6977873	A	G
11	chr11_6978604	0	6978604	G	A
11	chr11_6982578	0	6982578	T	C
11	chr11_6984549	0	6984549	T	C
11	chr11_7007782	0	7007782	T	A
11	chr11_7010090	0	7010090	C	T
11	chr11_7010657	0	7010657	C	T
11	chr11_7013967	0	7013967	A	G
11	chr11_7016582	0	7016582	G	C
11	chr11_7017914	0	7017914	T	C
11	chr11_7019333	0	7019333	T	C
11	chr11_7032235	0	7032235	A	C
11	chr11_7036007	0	7036007	T	C
11	chr11_7044502	0	7044502	A	G
11	chr11_7044896	0	7044896	A	G
11	chr11_7046610	0	7046610	T	C
11	chr11_7051633	0	7051633	T	C
11	chr11_7053456	0	7053456	T	C
11	chr11_7054478	0	7054478	T	C
11	chr11_7056609	0	7056609	T	C
11	chr11_7062266	0	7062266	T	C
11	chr11_7072188	0	7072188	C	T
11	chr11_7076131	0	7076131	T	C
11	chr11_7079275	0	7079275	C	T
11	chr11_7080732	0	7080732	T	G
11	chr11_7081248	0	7081248	C	T
11	chr11_7081634	0	7081634	T	G
11	chr11_7090948	0	7090948	G	A
11	chr11_7094389	0	7094389	A	G
11	chr11_7097834	0	7097834	T	C
11	chr11_7098587	0	7098587	C	T
11	chr11_7099418	0	7099418	T	C
11	chr11_7104701	0	7104701	G	A
11	chr11_7106342	0	7106342	C	G
11	chr11_7106357	0	7106357	A	G
11	chr11_7107898	0	7107898	C	T
11	chr11_7112460	0	7112460	G	C
11	chr11_7114025	0	7114025	T	C
11	chr11_7114427	0	7114427	A	T
11	chr11_7116079	0	7116079	G	A
11	chr11_7117238	0	7117238	T	C
11	chr11_7118503	0	7118503	A	G
11	chr11_7118534	0	7118534	G	A
11	chr11_7120078	0	7120078	G	A
11	chr11_7121142	0	7121142	A	G
11	chr11_7125525	0	7125525	T	C
11	chr11_7135062	0	7135062	C	T
11	chr11_7136572	0	7136572	A	G
11	chr11_7138371	0	7138371	A	C
11	chr11_7138819	0	7138819	T	C
11	chr11_7142473	0	7142473	T	C
11	chr11_7143320	0	7143320	G	C
11	chr11_7145288	0	7145288	T	C
11	chr11_7145880	0	7145880	T	C
11	chr11_7147489	0	7147489	T	C
11	chr11_7147605	0	7147605	C	G
11	chr11_7147713	0	7147713	A	G
11	chr11_7148946	0	7148946	A	C
11	chr11_7152263	0	7152263	T	C
11	chr11_7153421	0	7153421	G	A
11	chr11_7155332	0	7155332	G	C
11	chr11_7163853	0	7163853	G	T
11	chr11_7165145	0	7165145	C	A
11	chr11_7168530	0	7168530	G	A
11	chr11_7168796	0	7168796	A	C
11	chr11_7170233	0	7170233	T	G
11	chr11_7170797	0	7170797	C	T
11	chr11_7171461	0	7171461	C	T
11	chr11_7173939	0	7173939	T	C
11	chr11_7174698	0	7174698	T	C
11	chr11_7175225	0	7175225	T	C
11	chr11_7175834	0	7175834	T	C
11	chr11_7179129	0	7179129	G	A
11	chr11_7179195	0	7179195	T	C
11	chr11_7181981	0	7181981	A	G
11	chr11_7184114	0	7184114	G	A
11	chr11_7185863	0	7185863	T	G
11	chr11_7188663	0	7188663	T	C
11	chr11_7190090	0	7190090	T	C
11	chr11_7192797	0	7192797	C	A
11	chr11_7194811	0	7194811	G	T
11	chr11_7195604	0	7195604	T	C
11	chr11_7202572	0	7202572	G	A
11	chr11_7202741	0	7202741	G	A
11	chr11_7202812	0	7202812	G	A
11	chr11_7205519	0	7205519	C	T
11	chr11_7212358	0	7212358	A	G
11	chr11_7215690	0	7215690	A	G
11	chr11_7218450	0	7218450	C	G
11	chr11_7219514	0	7219514	T	G
11	chr11_7220450	0	7220450	T	C
11	chr11_7223537	0	7223537	C	A
11	chr11_7229427	0	7229427	T	C
11	chr11_7230647	0	7230647	T	C
11	chr11_7232601	0	7232601	A	G
11	chr11_7233826	0	7233826	G	T
11	chr11_7234147	0	7234147	T	C
11	chr11_7234338	0	7234338	C	T
11	chr11_7234458	0	7234458	G	A
11	chr11_7234805	0	7234805	T	C
11	chr11_7243263	0	7243263	T	G
11	chr11_7245777	0	7245777	A	G
11	chr11_7246391	0	7246391	C	T
11	chr11_7247985	0	7247985	A	G
11	chr11_7248150	0	7248150	T	C
11	chr11_7249039	0	7249039	G	A
11	chr11_7251214	0	7251214	G	C
11	chr11_7257715	0	7257715	T	C
11	chr11_7264270	0	7264270	T	G
11	chr11_7265287	0	7265287	C	T
11	chr11_7271007	0	7271007	T	C
11	chr11_7272543	0	7272543	G	C
11	chr11_7274303	0	7274303	C	T
11	chr11_7274689	0	7274689	A	G
11	chr11_7276530	0	7276530	A	G
11	chr11_7279459	0	7279459	A	G
11	chr11_7282550	0	7282550	T	C
11	chr11_7283633	0	7283633	G	A
11	chr11_7285012	0	7285012	A	G
11	chr11_7293057	0	7293057	T	C
11	chr11_7294778	0	7294778	A	G
11	chr11_7301518	0	7301518	C	G
11	chr11_7304213	0	7304213	T	C
11	chr11_7304742	0	7304742	T	C
11	chr11_7306180	0	7306180	C	T
11	chr11_7309912	0	7309912	C	T
11	chr11_7311810	0	7311810	T	C
11	chr11_7314364	0	7314364	T	C
11	chr11_7316442	0	7316442	A	T
11	chr11_7318691	0	7318691	A	G
11	chr11_7319973	0	7319973	A	G
11	chr11_7321299	0	7321299	G	A
11	chr11_7326130	0	7326130	G	C
11	chr11_7334271	0	7334271	C	T
11	chr11_7336322	0	7336322	G	T
11	chr11_7338937	0	7338937	G	T
11	chr11_7348044	0	7348044	A	G
11	chr11_7350641	0	7350641	A	G
11	chr11_7351536	0	7351536	C	G
11	chr11_7359962	0	7359962	A	G
11	chr11_7365687	0	7365687	T	C
11	chr11_7367654	0	7367654	C	G
11	chr11_7373787	0	7373787	A	T
11	chr11_7375594	0	7375594	C	T
11	chr11_7380078	0	7380078	A	G
11	chr11_7381114	0	7381114	T	G
11	chr11_7387060	0	7387060	T	C
11	chr11_7387627	0	7387627	A	G
11	chr11_7389177	0	7389177	A	G
11	chr11_7390213	0	7390213	T	C
11	chr11_7391001	0	7391001	G	A
11	chr11_7392896	0	7392896	A	G
11	chr11_7405077	0	7405077	T	C
11	chr11_7407789	0	7407789	G	A
11	chr11_7408912	0	7408912	T	C
11	chr11_7409183	0	7409183	G	A
11	chr11_7411990	0	7411990	T	C
11	chr11_7413665	0	7413665	A	G
11	chr11_7423988	0	7423988	C	G
11	chr11_7427930	0	7427930	G	T
11	chr11_7444453	0	7444453	A	G
11	chr11_7453356	0	7453356	T	C
11	chr11_7453556	0	7453556	A	G
11	chr11_7455051	0	7455051	T	C
11	chr11_7461691	0	7461691	A	G
11	chr11_7465023	0	7465023	A	G
11	chr11_7466167	0	7466167	A	G
11	chr11_7468582	0	7468582	G	A
11	chr11_7469645	0	7469645	A	T
11	chr11_7470690	0	7470690	T	G
11	chr11_7471375	0	7471375	A	C
11	chr11_7474330	0	7474330	G	T
11	chr11_7474717	0	7474717	A	C
11	chr11_7476170	0	7476170	C	T
11	chr11_7479312	0	7479312	T	G
11	chr11_7479418	0	7479418	A	G
11	chr11_7482403	0	7482403	A	G
11	chr11_7482742	0	7482742	T	A
11	chr11_7483869	0	7483869	C	G
11	chr11_7483922	0	7483922	T	C
11	chr11_7486952	0	7486952	T	C
11	chr11_7488535	0	7488535	A	G
11	chr11_7489505	0	7489505	T	C
11	chr11_7490673	0	7490673	A	G
11	chr11_7492847	0	7492847	T	C
11	chr11_7492939	0	7492939	T	C
11	chr11_7493424	0	7493424	C	T
11	chr11_7493536	0	7493536	G	A
11	chr11_7508176	0	7508176	A	G
11	chr11_7510709	0	7510709	T	G
11	chr11_7516055	0	7516055	G	A
11	chr11_7530794	0	7530794	T	C
11	chr11_7533745	0	7533745	A	G
11	chr11_7534419	0	7534419	G	A
11	chr11_7534589	0	7534589	T	A
11	chr11_7535329	0	7535329	A	G
11	chr11_7539300	0	7539300	A	C
11	chr11_7543240	0	7543240	T	C
11	chr11_7550084	0	7550084	A	G
11	chr11_7556219	0	7556219	A	G
11	chr11_7558029	0	7558029	C	T
11	chr11_7561509	0	7561509	T	C
11	chr11_7567692	0	7567692	A	G
11	chr11_7569219	0	7569219	T	G
11	chr11_7569835	0	7569835	C	A
11	chr11_7578099	0	7578099	T	C
11	chr11_7595101	0	7595101	T	C
11	chr11_7596584	0	7596584	T	G
11	chr11_7598066	0	7598066	A	G
11	chr11_7598725	0	7598725	G	A
11	chr11_7598856	0	7598856	C	A
11	chr11_7603439	0	7603439	C	G
11	chr11_7606034	0	7606034	C	A
11	chr11_7610531	0	7610531	A	G
11	chr11_7615222	0	7615222	T	C
11	chr11_7618405	0	7618405	T	G
11	chr11_7620631	0	7620631	T	C
11	chr11_7620675	0	7620675	C	G
11	chr11_7622903	0	7622903	C	A
11	chr11_7625610	0	7625610	A	G
11	chr11_7628426	0	7628426	G	A
11	chr11_7629700	0	7629700	G	A
11	chr11_7632509	0	7632509	T	C
11	chr11_7633273	0	7633273	T	C
11	chr11_7634006	0	7634006	T	C
11	chr11_7636478	0	7636478	T	C
11	chr11_7637536	0	7637536	T	C
11	chr11_7638855	0	7638855	A	G
11	chr11_7647739	0	7647739	A	G
11	chr11_7648734	0	7648734	C	G
11	chr11_7654746	0	7654746	C	G
11	chr11_7655589	0	7655589	T	C
11	chr11_7657105	0	7657105	C	A
11	chr11_7659100	0	7659100	C	T
11	chr11_7659687	0	7659687	T	C
11	chr11_7660615	0	7660615	A	G
11	chr11_7661390	0	7661390	C	A
11	chr11_7663094	0	7663094	A	T
11	chr11_7663709	0	7663709	C	G
11	chr11_7668735	0	7668735	C	G
11	chr11_7670604	0	7670604	C	T
11	chr11_7679583	0	7679583	C	T
11	chr11_7681488	0	7681488	C	T
11	chr11_7681543	0	7681543	A	C
11	chr11_7686608	0	7686608	T	A
11	chr11_7689336	0	7689336	T	C
11	chr11_7690217	0	7690217	C	T
11	chr11_7691746	0	7691746	C	T
11	chr11_7692442	0	7692442	G	A
11	chr11_7695361	0	7695361	A	G
11	chr11_7697661	0	7697661	T	C
11	chr11_7704518	0	7704518	A	G
11	chr11_7705178	0	7705178	A	G
11	chr11_7707121	0	7707121	C	T
11	chr11_7710586	0	7710586	G	T
11	chr11_7715334	0	7715334	T	C
11	chr11_7716073	0	7716073	T	C
11	chr11_7716259	0	7716259	T	C
11	chr11_7716634	0	7716634	C	T
11	chr11_7720402	0	7720402	G	C
11	chr11_7721944	0	7721944	G	A
11	chr11_7728482	0	7728482	A	G
11	chr11_7730252	0	7730252	A	C
11	chr11_7730568	0	7730568	T	A
11	chr11_7732086	0	7732086	T	C
11	chr11_7733302	0	7733302	G	A
11	chr11_7734479	0	7734479	G	A
11	chr11_7737312	0	7737312	A	T
11	chr11_7738283	0	7738283	C	T
11	chr11_7739025	0	7739025	C	G
11	chr11_7743595	0	7743595	T	C
11	chr11_7743712	0	7743712	T	C
11	chr11_7744144	0	7744144	T	C
11	chr11_7744358	0	7744358	T	C
11	chr11_7747204	0	7747204	C	G
11	chr11_7749299	0	7749299	T	C
11	chr11_7750011	0	7750011	A	G
11	chr11_7751174	0	7751174	T	C
11	chr11_7754629	0	7754629	C	G
11	chr11_7757116	0	7757116	A	T
11	chr11_7761919	0	7761919	T	G
11	chr11_7762459	0	7762459	T	G
11	chr11_7763347	0	7763347	T	G
11	chr11_7767577	0	7767577	A	G
11	chr11_7771328	0	7771328	G	A
11	chr11_7774195	0	7774195	A	G
11	chr11_7775213	0	7775213	A	G
11	chr11_7776799	0	7776799	T	C
11	chr11_7777493	0	7777493	A	G
11	chr11_7779700	0	7779700	A	G
11	chr11_7782422	0	7782422	G	A
11	chr11_7783042	0	7783042	A	G
11	chr11_7783843	0	7783843	A	G
11	chr11_7785235	0	7785235	C	T
11	chr11_7787667	0	7787667	T	C
11	chr11_7788737	0	7788737	A	T
11	chr11_7789058	0	7789058	C	G
11	chr11_7790578	0	7790578	G	C
11	chr11_7792351	0	7792351	A	G
11	chr11_7801388	0	7801388	C	G
11	chr11_7809453	0	7809453	G	T
11	chr11_7809845	0	7809845	G	A
11	chr11_7810051	0	7810051	C	G
11	chr11_7811650	0	7811650	C	T
11	chr11_7812192	0	7812192	A	G
11	chr11_7813288	0	7813288	A	G
11	chr11_7819659	0	7819659	C	G
11	chr11_7825096	0	7825096	C	T
11	chr11_7826394	0	7826394	T	G
11	chr11_7829991	0	7829991	A	G
11	chr11_7833358	0	7833358	T	C
11	chr11_7834403	0	7834403	A	G
11	chr11_7836295	0	7836295	G	A
11	chr11_7839831	0	7839831	A	C
11	chr11_7840798	0	7840798	G	A
11	chr11_7843942	0	7843942	T	C
11	chr11_7844853	0	7844853	A	C
11	chr11_7846180	0	7846180	A	G
11	chr11_7846219	0	7846219	A	G
11	chr11_7847880	0	7847880	T	C
11	chr11_7858753	0	7858753	A	G
11	chr11_7860184	0	7860184	T	C
11	chr11_7867141	0	7867141	T	G
11	chr11_7868898	0	7868898	C	A
11	chr11_7876266	0	7876266	A	G
11	chr11_7879046	0	7879046	T	C
11	chr11_7880204	0	7880204	A	G
11	chr11_7880900	0	7880900	A	G
11	chr11_7880964	0	7880964	G	A
11	chr11_7885612	0	7885612	T	C
11	chr11_7886137	0	7886137	A	G
11	chr11_7892596	0	7892596	T	C
11	chr11_7892657	0	7892657	A	C
11	chr11_7898389	0	7898389	G	C
11	chr11_7904992	0	7904992	T	C
11	chr11_7905033	0	7905033	A	G
11	chr11_7906885	0	7906885	A	G
11	chr11_7912507	0	7912507	T	C
11	chr11_7923651	0	7923651	G	A
11	chr11_7923948	0	7923948	G	C
11	chr11_7927684	0	7927684	G	A
11	chr11_7927916	0	7927916	A	G
11	chr11_7928293	0	7928293	T	C
11	chr11_7936336	0	7936336	C	G
11	chr11_7936427	0	7936427	T	C
11	chr11_7942890	0	7942890	T	C
11	chr11_7944513	0	7944513	T	C
11	chr11_7945998	0	7945998	T	C
11	chr11_7946531	0	7946531	A	G
11	chr11_7947849	0	7947849	C	T
11	chr11_7953308	0	7953308	T	C
11	chr11_7954008	0	7954008	T	C
11	chr11_7957913	0	7957913	G	A
11	chr11_7959844	0	7959844	G	A
11	chr11_7961927	0	7961927	A	G
11	chr11_7962250	0	7962250	A	G
11	chr11_7966895	0	7966895	A	G
11	chr11_7970855	0	7970855	A	G
11	chr11_7970894	0	7970894	C	G
11	chr11_7975392	0	7975392	A	G
11	chr11_7986504	0	7986504	A	G
11	chr11_7987516	0	7987516	A	C
11	chr11_7989401	0	7989401	G	A
11	chr11_7990559	0	7990559	T	C
11	chr11_7992722	0	7992722	T	C
11	chr11_7993111	0	7993111	C	G
11	chr11_7995199	0	7995199	C	T
11	chr11_7997202	0	7997202	G	A
11	chr11_7998188	0	7998188	C	T
11	chr11_7998348	0	7998348	G	A
11	chr11_7998827	0	7998827	T	C
11	chr11_7999241	0	7999241	G	A
11	chr11_8002873	0	8002873	T	C
11	chr11_8006435	0	8006435	C	G
11	chr11_8010507	0	8010507	G	A
11	chr11_8018639	0	8018639	G	T
11	chr11_8025632	0	8025632	G	C
11	chr11_8031131	0	8031131	T	C
11	chr11_8043317	0	8043317	T	C
11	chr11_8045558	0	8045558	T	C
11	chr11_8046993	0	8046993	A	G
11	chr11_8047507	0	8047507	G	C
11	chr11_8049221	0	8049221	A	G
11	chr11_8051630	0	8051630	T	C
11	chr11_8052478	0	8052478	G	A
11	chr11_8055748	0	8055748	A	G
11	chr11_8056957	0	8056957	T	C
11	chr11_8057423	0	8057423	A	G
11	chr11_8059211	0	8059211	A	T
11	chr11_8059559	0	8059559	T	C
11	chr11_8063068	0	8063068	T	C
11	chr11_8063755	0	8063755	G	T
11	chr11_8068921	0	8068921	G	A
11	chr11_8070559	0	8070559	C	A
11	chr11_8073345	0	8073345	A	G
11	chr11_8075542	0	8075542	G	A
11	chr11_8077609	0	8077609	T	C
11	chr11_8079289	0	8079289	C	A
11	chr11_8079314	0	8079314	T	C
11	chr11_8081740	0	8081740	A	G
11	chr11_8083009	0	8083009	A	G
11	chr11_8084694	0	8084694	C	A
11	chr11_8088105	0	8088105	T	G
11	chr11_8094061	0	8094061	C	T
11	chr11_8094358	0	8094358	T	C
11	chr11_8096009	0	8096009	C	T
11	chr11_8102532	0	8102532	A	C
11	chr11_8105461	0	8105461	A	G
11	chr11_8107368	0	8107368	C	G
11	chr11_8107956	0	8107956	A	G
11	chr11_8108405	0	8108405	T	C
11	chr11_8109251	0	8109251	A	G
11	chr11_8111865	0	8111865	T	C
11	chr11_8121432	0	8121432	C	T
11	chr11_8121947	0	8121947	G	A
11	chr11_8123754	0	8123754	A	C
11	chr11_8128744	0	8128744	C	T
11	chr11_8129166	0	8129166	C	G
11	chr11_8131600	0	8131600	C	T
11	chr11_8140770	0	8140770	T	C
11	chr11_8141623	0	8141623	A	G
11	chr11_8142992	0	8142992	A	G
11	chr11_8145358	0	8145358	A	G
11	chr11_8145474	0	8145474	T	C
11	chr11_8145934	0	8145934	T	C
11	chr11_8146591	0	8146591	T	C
11	chr11_8146706	0	8146706	T	C
11	chr11_8146979	0	8146979	G	C
11	chr11_8147521	0	8147521	C	A
11	chr11_8151923	0	8151923	T	C
11	chr11_8155325	0	8155325	A	G
11	chr11_8157454	0	8157454	C	T
11	chr11_8165916	0	8165916	T	C
11	chr11_8167977	0	8167977	A	C
11	chr11_8173010	0	8173010	T	C
11	chr11_8174489	0	8174489	C	T
11	chr11_8178880	0	8178880	C	G
11	chr11_8179933	0	8179933	G	A
11	chr11_8180996	0	8180996	T	C
11	chr11_8181303	0	8181303	T	C
11	chr11_8183307	0	8183307	A	G
11	chr11_8185780	0	8185780	T	C
11	chr11_8186117	0	8186117	T	C
11	chr11_8186399	0	8186399	G	T
11	chr11_8187631	0	8187631	C	T
11	chr11_8189235	0	8189235	T	G
11	chr11_8190912	0	8190912	G	C
11	chr11_8194268	0	8194268	T	A
11	chr11_8195162	0	8195162	A	G
11	chr11_8201030	0	8201030	A	G
11	chr11_8207505	0	8207505	T	G
11	chr11_8211276	0	8211276	A	G
11	chr11_8211459	0	8211459	G	A
11	chr11_8217053	0	8217053	A	C
11	chr11_8217563	0	8217563	C	A
11	chr11_8220945	0	8220945	A	G
11	chr11_8221159	0	8221159	T	C
11	chr11_8221554	0	8221554	A	C
11	chr11_8222850	0	8222850	T	C
11	chr11_8228761	0	8228761	T	C
11	chr11_8231390	0	8231390	G	C
11	chr11_8237005	0	8237005	T	C
11	chr11_8237233	0	8237233	T	C
11	chr11_8238513	0	8238513	C	A
11	chr11_8239859	0	8239859	T	C
11	chr11_8240078	0	8240078	A	C
11	chr11_8241209	0	8241209	C	T
11	chr11_8241581	0	8241581	T	G
11	chr11_8244710	0	8244710	A	G
11	chr11_8247006	0	8247006	T	G
11	chr11_8247032	0	8247032	C	T
11	chr11_8253518	0	8253518	C	A
11	chr11_8253867	0	8253867	G	A
11	chr11_8254960	0	8254960	A	G
11	chr11_8258106	0	8258106	T	C
11	chr11_8263053	0	8263053	A	G
11	chr11_8266330	0	8266330	A	G
11	chr11_8266466	0	8266466	A	G
11	chr11_8268182	0	8268182	T	C
11	chr11_8274105	0	8274105	C	T
11	chr11_8276891	0	8276891	A	G
11	chr11_8278550	0	8278550	T	C
11	chr11_8282002	0	8282002	G	A
11	chr11_8283094	0	8283094	T	C
11	chr11_8283478	0	8283478	A	G
11	chr11_8291543	0	8291543	A	T
11	chr11_8292661	0	8292661	C	T
11	chr11_8295606	0	8295606	C	T
11	chr11_8299565	0	8299565	T	C
11	chr11_8299572	0	8299572	T	C
11	chr11_8300118	0	8300118	A	G
11	chr11_8304509	0	8304509	A	G
11	chr11_8307883	0	8307883	A	G
11	chr11_8313713	0	8313713	C	T
11	chr11_8314911	0	8314911	T	C
11	chr11_8317296	0	8317296	T	C
11	chr11_8319591	0	8319591	C	A
11	chr11_8320418	0	8320418	A	G
11	chr11_8320885	0	8320885	G	A
11	chr11_8326441	0	8326441	A	C
11	chr11_8326688	0	8326688	T	G
11	chr11_8330121	0	8330121	T	C
11	chr11_8330566	0	8330566	A	G
11	chr11_8332798	0	8332798	C	A
11	chr11_8334021	0	8334021	T	C
11	chr11_8337165	0	8337165	G	A
11	chr11_8337169	0	8337169	G	A
11	chr11_8340843	0	8340843	T	C
11	chr11_8341386	0	8341386	C	T
11	chr11_8350918	0	8350918	T	G
11	chr11_8352296	0	8352296	C	G
11	chr11_8353943	0	8353943	T	C
11	chr11_8355260	0	8355260	T	C
11	chr11_8359521	0	8359521	G	A
11	chr11_8369960	0	8369960	C	T
11	chr11_8377884	0	8377884	G	A
11	chr11_8382031	0	8382031	A	G
11	chr11_8385462	0	8385462	G	C
11	chr11_8401867	0	8401867	G	C
11	chr11_8407253	0	8407253	T	C
11	chr11_8415576	0	8415576	T	G
11	chr11_8421137	0	8421137	G	A
11	chr11_8422038	0	8422038	A	T
11	chr11_8423130	0	8423130	G	T
11	chr11_8426038	0	8426038	C	A
11	chr11_8431672	0	8431672	G	A
11	chr11_8439085	0	8439085	A	G
11	chr11_8440554	0	8440554	A	C
11	chr11_8450133	0	8450133	C	T
11	chr11_8450383	0	8450383	A	G
11	chr11_8452324	0	8452324	T	G
11	chr11_8458890	0	8458890	T	G
11	chr11_8459139	0	8459139	A	G
11	chr11_8464891	0	8464891	G	C
11	chr11_8468852	0	8468852	C	T
11	chr11_8469337	0	8469337	C	G
11	chr11_8470776	0	8470776	G	T
11	chr11_8470964	0	8470964	C	G
11	chr11_8472293	0	8472293	G	A
11	chr11_8473419	0	8473419	T	C
11	chr11_8481203	0	8481203	C	T
11	chr11_8481491	0	8481491	G	A
11	chr11_8487127	0	8487127	T	C
11	chr11_8489049	0	8489049	A	G
11	chr11_8489134	0	8489134	C	G
11	chr11_8491290	0	8491290	C	T
11	chr11_8493412	0	8493412	G	A
11	chr11_8497578	0	8497578	G	C
11	chr11_8498861	0	8498861	A	G
11	chr11_8499208	0	8499208	A	G
11	chr11_8499910	0	8499910	C	T
11	chr11_8501756	0	8501756	A	G
11	chr11_8502792	0	8502792	A	G
11	chr11_8505785	0	8505785	T	C
11	chr11_8510096	0	8510096	A	G
11	chr11_8516352	0	8516352	G	T
11	chr11_8516654	0	8516654	A	G
11	chr11_8519192	0	8519192	C	T
11	chr11_8525139	0	8525139	A	G
11	chr11_8526839	0	8526839	C	T
11	chr11_8527024	0	8527024	A	G
11	chr11_8528168	0	8528168	G	A
11	chr11_8531523	0	8531523	C	T
11	chr11_8537528	0	8537528	T	C
11	chr11_8540090	0	8540090	G	A
11	chr11_8546531	0	8546531	T	C
11	chr11_8549069	0	8549069	C	T
11	chr11_8553694	0	8553694	A	G
11	chr11_8555946	0	8555946	A	G
11	chr11_8558031	0	8558031	T	A
11	chr11_8558539	0	8558539	G	A
11	chr11_8563856	0	8563856	A	G
11	chr11_8568103	0	8568103	C	T
11	chr11_8569819	0	8569819	G	A
11	chr11_8570197	0	8570197	A	G
11	chr11_8570284	0	8570284	G	C
11	chr11_8575459	0	8575459	C	A
11	chr11_8575764	0	8575764	G	A
11	chr11_8576943	0	8576943	T	C
11	chr11_8578622	0	8578622	A	G
11	chr11_8581052	0	8581052	T	C
11	chr11_8586472	0	8586472	C	G
11	chr11_8587935	0	8587935	A	G
11	chr11_8598554	0	8598554	G	A
11	chr11_8600511	0	8600511	C	G
11	chr11_8607527	0	8607527	C	T
11	chr11_8612267	0	8612267	A	G
11	chr11_8615051	0	8615051	A	G
11	chr11_8619857	0	8619857	A	T
11	chr11_8621771	0	8621771	T	C
11	chr11_8621931	0	8621931	A	G
11	chr11_8625722	0	8625722	A	G
11	chr11_8626900	0	8626900	A	G
11	chr11_8626908	0	8626908	G	A
11	chr11_8627537	0	8627537	T	C
11	chr11_8628435	0	8628435	A	G
11	chr11_8629483	0	8629483	A	G
11	chr11_8629501	0	8629501	G	C
11	chr11_8633272	0	8633272	C	A
11	chr11_8634323	0	8634323	T	A
11	chr11_8635912	0	8635912	T	C
11	chr11_8636216	0	8636216	G	T
11	chr11_8640738	0	8640738	T	C
11	chr11_8641160	0	8641160	T	A
11	chr11_8655269	0	8655269	T	C
11	chr11_8656766	0	8656766	G	A
11	chr11_8657504	0	8657504	G	A
11	chr11_8657588	0	8657588	T	C
11	chr11_8658687	0	8658687	A	G
11	chr11_8661439	0	8661439	G	A
11	chr11_8664297	0	8664297	G	T
11	chr11_8670520	0	8670520	T	G
11	chr11_8675906	0	8675906	C	T
11	chr11_8676347	0	8676347	G	C
11	chr11_8678218	0	8678218	T	C
11	chr11_8678739	0	8678739	G	T
11	chr11_8679422	0	8679422	G	A
11	chr11_8681806	0	8681806	G	A
11	chr11_8682817	0	8682817	A	T
11	chr11_8689243	0	8689243	T	C
11	chr11_8697403	0	8697403	T	C
11	chr11_8704237	0	8704237	G	A
11	chr11_8706308	0	8706308	T	C
11	chr11_8709230	0	8709230	G	A
11	chr11_8710791	0	8710791	G	C
11	chr11_8717830	0	8717830	G	A
11	chr11_8724627	0	8724627	C	T
11	chr11_8725145	0	8725145	T	C
11	chr11_8727840	0	8727840	T	C
11	chr11_8730995	0	8730995	G	C
11	chr11_8731240	0	8731240	C	T
11	chr11_8732348	0	8732348	G	A
11	chr11_8737626	0	8737626	A	G
11	chr11_8743150	0	8743150	A	C
11	chr11_8745603	0	8745603	G	C
11	chr11_8746351	0	8746351	A	G
11	chr11_8749905	0	8749905	T	G
11	chr11_8753449	0	8753449	A	G
11	chr11_8753860	0	8753860	T	C
11	chr11_8754074	0	8754074	C	A
11	chr11_8754349	0	8754349	C	T
11	chr11_8754442	0	8754442	C	T
11	chr11_8758248	0	8758248	G	C
11	chr11_8761336	0	8761336	C	T
11	chr11_8764798	0	8764798	G	A
11	chr11_8764965	0	8764965	C	T
11	chr11_8771329	0	8771329	G	A
11	chr11_8775205	0	8775205	A	G
11	chr11_8778251	0	8778251	A	G
11	chr11_8779841	0	8779841	A	G
11	chr11_8794831	0	8794831	A	G
11	chr11_8797556	0	8797556	G	T
11	chr11_8801886	0	8801886	C	G
11	chr11_8804938	0	8804938	A	G
11	chr11_8804979	0	8804979	C	G
11	chr11_8810589	0	8810589	G	T
11	chr11_8818364	0	8818364	T	A
11	chr11_8825155	0	8825155	A	G
11	chr11_8827428	0	8827428	G	A
11	chr11_8827483	0	8827483	T	C
11	chr11_8830218	0	8830218	C	T
11	chr11_8843381	0	8843381	T	C
11	chr11_8845965	0	8845965	A	C
11	chr11_8846584	0	8846584	C	T
11	chr11_8847632	0	8847632	A	G
11	chr11_8848938	0	8848938	G	A
11	chr11_8852261	0	8852261	C	A
11	chr11_8854376	0	8854376	A	G
11	chr11_8863227	0	8863227	T	C
11	chr11_8864778	0	8864778	C	T
11	chr11_8887898	0	8887898	A	G
11	chr11_8892920	0	8892920	A	G
11	chr11_8896864	0	8896864	G	C
11	chr11_8897301	0	8897301	C	G
11	chr11_8904482	0	8904482	C	T
11	chr11_8910783	0	8910783	C	A
11	chr11_8911257	0	8911257	G	A
11	chr11_8915945	0	8915945	G	A
11	chr11_8922610	0	8922610	A	G
11	chr11_8925413	0	8925413	C	G
11	chr11_8928210	0	8928210	A	G
11	chr11_8929001	0	8929001	T	C
11	chr11_8933275	0	8933275	A	G
11	chr11_8934414	0	8934414	G	A
11	chr11_8935792	0	8935792	T	C
11	chr11_8937404	0	8937404	C	G
11	chr11_8938404	0	8938404	C	G
11	chr11_8940383	0	8940383	C	T
11	chr11_8944608	0	8944608	C	G
11	chr11_8948606	0	8948606	G	A
11	chr11_8950531	0	8950531	T	C
11	chr11_8952407	0	8952407	G	A
11	chr11_8957105	0	8957105	G	C
11	chr11_8957663	0	8957663	C	G
11	chr11_8959209	0	8959209	C	G
11	chr11_8962813	0	8962813	C	T
11	chr11_8964696	0	8964696	C	A
11	chr11_8967163	0	8967163	T	C
11	chr11_8970406	0	8970406	G	T
11	chr11_8975347	0	8975347	C	T
11	chr11_8986713	0	8986713	G	A
11	chr11_8990776	0	8990776	T	C
11	chr11_8992618	0	8992618	T	C
11	chr11_8994456	0	8994456	T	C
11	chr11_8997313	0	8997313	A	G
11	chr11_9001468	0	9001468	T	G
11	chr11_9011511	0	9011511	G	A
11	chr11_9014576	0	9014576	A	C
11	chr11_9019505	0	9019505	T	C
11	chr11_9020075	0	9020075	A	G
11	chr11_9025356	0	9025356	A	G
11	chr11_9027048	0	9027048	C	T
11	chr11_9027605	0	9027605	T	G
11	chr11_9028301	0	9028301	C	T
11	chr11_9030654	0	9030654	T	C
11	chr11_9048098	0	9048098	A	C
11	chr11_9056050	0	9056050	C	G
11	chr11_9056992	0	9056992	A	G
11	chr11_9057325	0	9057325	T	C
11	chr11_9057446	0	9057446	C	T
11	chr11_9058827	0	9058827	A	G
11	chr11_9058850	0	9058850	C	T
11	chr11_9061782	0	9061782	C	T
11	chr11_9064010	0	9064010	A	T
11	chr11_9065012	0	9065012	T	C
11	chr11_9065179	0	9065179	C	G
11	chr11_9066347	0	9066347	G	A
11	chr11_9072680	0	9072680	T	C
11	chr11_9076906	0	9076906	A	C
11	chr11_9077889	0	9077889	T	C
11	chr11_9080374	0	9080374	C	T
11	chr11_9087994	0	9087994	T	G
11	chr11_9098024	0	9098024	C	A
11	chr11_9098119	0	9098119	A	T
11	chr11_9104362	0	9104362	C	T
11	chr11_9106441	0	9106441	G	A
11	chr11_9108523	0	9108523	T	C
11	chr11_9112217	0	9112217	C	T
11	chr11_9113868	0	9113868	C	T
11	chr11_9119256	0	9119256	T	C
11	chr11_9119457	0	9119457	C	A
11	chr11_9120899	0	9120899	T	G
11	chr11_9121229	0	9121229	G	T
11	chr11_9122654	0	9122654	A	G
11	chr11_9122914	0	9122914	A	G
11	chr11_9122963	0	9122963	C	T
11	chr11_9126600	0	9126600	C	T
11	chr11_9127179	0	9127179	T	C
11	chr11_9134705	0	9134705	G	A
11	chr11_9139538	0	9139538	A	G
11	chr11_9140842	0	9140842	C	T
11	chr11_9145216	0	9145216	A	G
11	chr11_9145654	0	9145654	G	T
11	chr11_9155513	0	9155513	A	C
11	chr11_9161524	0	9161524	T	A
11	chr11_9164465	0	9164465	A	T
11	chr11_9164768	0	9164768	T	C
11	chr11_9166821	0	9166821	A	G
11	chr11_9171489	0	9171489	G	A
11	chr11_9179410	0	9179410	A	G
11	chr11_9184060	0	9184060	T	C
11	chr11_9184684	0	9184684	T	C
11	chr11_9185149	0	9185149	A	C
11	chr11_9188878	0	9188878	A	C
11	chr11_9189310	0	9189310	T	C
11	chr11_9195185	0	9195185	T	C
11	chr11_9196502	0	9196502	C	G
11	chr11_9209403	0	9209403	A	G
11	chr11_9214135	0	9214135	G	A
11	chr11_9214722	0	9214722	A	C
11	chr11_9216549	0	9216549	G	A
11	chr11_9220800	0	9220800	A	G
11	chr11_9222434	0	9222434	C	T
11	chr11_9223111	0	9223111	A	G
11	chr11_9225666	0	9225666	T	C
11	chr11_9227498	0	9227498	C	G
11	chr11_9227914	0	9227914	T	C
11	chr11_9241467	0	9241467	C	T
11	chr11_9242408	0	9242408	T	C
11	chr11_9246033	0	9246033	A	G
11	chr11_9246318	0	9246318	T	C
11	chr11_9247063	0	9247063	T	G
11	chr11_9248521	0	9248521	A	T
11	chr11_9252812	0	9252812	T	C
11	chr11_9255737	0	9255737	A	G
11	chr11_9270339	0	9270339	G	C
11	chr11_9270841	0	9270841	C	T
11	chr11_9281703	0	9281703	A	G
11	chr11_9282063	0	9282063	C	T
11	chr11_9284784	0	9284784	T	C
11	chr11_9291645	0	9291645	T	G
11	chr11_9297439	0	9297439	A	T
11	chr11_9301751	0	9301751	T	G
11	chr11_9302968	0	9302968	T	C
11	chr11_9307206	0	9307206	A	C
11	chr11_9310060	0	9310060	T	C
11	chr11_9314965	0	9314965	C	T
11	chr11_9319746	0	9319746	G	A
11	chr11_9320499	0	9320499	A	G
11	chr11_9322481	0	9322481	C	T
11	chr11_9330125	0	9330125	T	C
11	chr11_9332070	0	9332070	C	A
11	chr11_9340033	0	9340033	G	A
11	chr11_9340612	0	9340612	T	C
11	chr11_9340679	0	9340679	A	G
11	chr11_9343509	0	9343509	C	T
11	chr11_9344204	0	9344204	C	T
11	chr11_9344883	0	9344883	G	A
11	chr11_9350561	0	9350561	A	G
11	chr11_9361867	0	9361867	A	G
11	chr11_9373209	0	9373209	G	T
11	chr11_9374328	0	9374328	A	C
11	chr11_9377244	0	9377244	T	C
11	chr11_9389038	0	9389038	A	G
11	chr11_9390171	0	9390171	T	C
11	chr11_9390576	0	9390576	C	T
11	chr11_9393062	0	9393062	T	C
11	chr11_9395727	0	9395727	A	G
11	chr11_9398757	0	9398757	G	C
11	chr11_9399543	0	9399543	T	C
11	chr11_9400183	0	9400183	C	T
11	chr11_9401004	0	9401004	G	A
11	chr11_9405377	0	9405377	G	A
11	chr11_9409258	0	9409258	C	G
11	chr11_9419627	0	9419627	G	A
11	chr11_9420527	0	9420527	G	C
11	chr11_9422194	0	9422194	C	T
11	chr11_9425340	0	9425340	C	G
11	chr11_9431645	0	9431645	C	T
11	chr11_9432719	0	9432719	A	G
11	chr11_9434032	0	9434032	G	A
11	chr11_9435058	0	9435058	C	T
11	chr11_9436167	0	9436167	C	T
11	chr11_9437063	0	9437063	G	A
11	chr11_9447476	0	9447476	C	T
11	chr11_9447892	0	9447892	G	T
11	chr11_9459493	0	9459493	C	T
11	chr11_9465280	0	9465280	C	G
11	chr11_9468918	0	9468918	C	T
11	chr11_9470911	0	9470911	T	C
11	chr11_9472515	0	9472515	G	T
11	chr11_9475032	0	9475032	G	A
11	chr11_9476144	0	9476144	A	G
11	chr11_9480349	0	9480349	C	T
11	chr11_9482236	0	9482236	C	T
11	chr11_9484145	0	9484145	C	G
11	chr11_9484526	0	9484526	C	T
11	chr11_9488257	0	9488257	A	G
11	chr11_9493176	0	9493176	T	A
11	chr11_9496565	0	9496565	T	G
11	chr11_9497420	0	9497420	G	T
11	chr11_9497872	0	9497872	C	A
11	chr11_9497897	0	9497897	A	G
11	chr11_9509290	0	9509290	C	T
11	chr11_9519267	0	9519267	G	C
11	chr11_9528599	0	9528599	T	A
11	chr11_9541739	0	9541739	G	A
11	chr11_9543840	0	9543840	C	T
11	chr11_9547250	0	9547250	T	C
11	chr11_9551194	0	9551194	T	G
11	chr11_9551563	0	9551563	A	G
11	chr11_9551812	0	9551812	G	A
11	chr11_9554286	0	9554286	T	C
11	chr11_9561797	0	9561797	G	A
11	chr11_9562144	0	9562144	T	C
11	chr11_9562872	0	9562872	A	G
11	chr11_9563273	0	9563273	G	C
11	chr11_9563276	0	9563276	G	T
11	chr11_9575380	0	9575380	A	C
11	chr11_9581101	0	9581101	T	C
11	chr11_9581248	0	9581248	T	C
11	chr11_9583628	0	9583628	C	A
11	chr11_9586181	0	9586181	T	C
11	chr11_9591855	0	9591855	A	G
11	chr11_9597753	0	9597753	A	G
11	chr11_9608895	0	9608895	A	G
11	chr11_9611745	0	9611745	A	G
11	chr11_9612266	0	9612266	C	T
11	chr11_9613044	0	9613044	A	G
11	chr11_9613299	0	9613299	G	A
11	chr11_9617054	0	9617054	A	G
11	chr11_9637790	0	9637790	A	T
11	chr11_9638266	0	9638266	G	A
11	chr11_9643151	0	9643151	A	G
11	chr11_9651560	0	9651560	T	C
11	chr11_9658251	0	9658251	C	T
11	chr11_9666695	0	9666695	T	C
11	chr11_9671909	0	9671909	A	G
11	chr11_9676232	0	9676232	A	G
11	chr11_9676732	0	9676732	G	C
11	chr11_9677912	0	9677912	G	A
11	chr11_9684556	0	9684556	C	T
11	chr11_9686600	0	9686600	G	T
11	chr11_9690986	0	9690986	C	T
11	chr11_9691483	0	9691483	A	G
11	chr11_9705117	0	9705117	G	A
11	chr11_9706026	0	9706026	G	A
11	chr11_9712334	0	9712334	T	C
11	chr11_9716151	0	9716151	A	C
11	chr11_9721360	0	9721360	G	A
11	chr11_9722095	0	9722095	A	G
11	chr11_9725315	0	9725315	T	C
11	chr11_9727691	0	9727691	T	C
11	chr11_9733726	0	9733726	A	G
11	chr11_9734205	0	9734205	C	T
11	chr11_9736103	0	9736103	T	C
11	chr11_9744077	0	9744077	A	G
11	chr11_9746866	0	9746866	A	T
11	chr11_9748433	0	9748433	G	T
11	chr11_9755351	0	9755351	G	T
11	chr11_9760427	0	9760427	G	A
11	chr11_9765074	0	9765074	G	C
11	chr11_9781695	0	9781695	G	A
11	chr11_9790649	0	9790649	A	G
11	chr11_9795556	0	9795556	A	C
11	chr11_9800803	0	9800803	A	G
11	chr11_9810642	0	9810642	C	T
11	chr11_9825157	0	9825157	A	G
11	chr11_9833327	0	9833327	G	T
11	chr11_9836090	0	9836090	A	G
11	chr11_9842142	0	9842142	A	G
11	chr11_9848874	0	9848874	T	G
11	chr11_9854953	0	9854953	C	T
11	chr11_9868244	0	9868244	T	C
11	chr11_9871819	0	9871819	G	A
11	chr11_9876484	0	9876484	G	A
11	chr11_9882631	0	9882631	G	A
11	chr11_9883713	0	9883713	A	G
11	chr11_9888257	0	9888257	A	G
11	chr11_9889217	0	9889217	T	C
11	chr11_9896016	0	9896016	C	T
11	chr11_9896458	0	9896458	T	C
11	chr11_9909377	0	9909377	C	T
11	chr11_9910058	0	9910058	G	A
11	chr11_9916179	0	9916179	G	A
11	chr11_9933561	0	9933561	C	T
11	chr11_9933815	0	9933815	A	G
11	chr11_9943659	0	9943659	G	T
11	chr11_9946357	0	9946357	G	T
11	chr11_9948985	0	9948985	G	A
11	chr11_9971965	0	9971965	G	T
11	chr11_9978902	0	9978902	C	G
11	chr11_9980061	0	9980061	G	T
11	chr11_9987323	0	9987323	C	G
11	chr11_9992307	0	9992307	T	C
11	chr11_9993984	0	9993984	T	C
11	chr11_10005689	0	10005689	A	C
11	chr11_10006610	0	10006610	T	C
11	chr11_10008007	0	10008007	G	A
11	chr11_10013362	0	10013362	A	C
11	chr11_10016467	0	10016467	G	C
11	chr11_10022189	0	10022189	A	G
11	chr11_10026425	0	10026425	G	A
11	chr11_10026676	0	10026676	C	T
11	chr11_10040787	0	10040787	T	G
11	chr11_10048252	0	10048252	A	G
11	chr11_10055734	0	10055734	C	T
11	chr11_10076837	0	10076837	G	A
11	chr11_10089936	0	10089936	G	C
11	chr11_10090076	0	10090076	C	A
11	chr11_10094588	0	10094588	G	T
11	chr11_10096152	0	10096152	C	A
11	chr11_10097465	0	10097465	G	A
11	chr11_10097938	0	10097938	A	G
11	chr11_10105370	0	10105370	G	A
11	chr11_10105568	0	10105568	C	T
11	chr11_10113761	0	10113761	A	T
11	chr11_10114330	0	10114330	C	A
11	chr11_10114382	0	10114382	G	A
11	chr11_10117503	0	10117503	T	A
11	chr11_10121020	0	10121020	T	C
11	chr11_10122031	0	10122031	A	T
11	chr11_10129549	0	10129549	C	T
11	chr11_10132534	0	10132534	C	A
11	chr11_10137574	0	10137574	G	A
11	chr11_10151439	0	10151439	T	A
11	chr11_10154869	0	10154869	T	C
11	chr11_10159561	0	10159561	C	T
11	chr11_10165330	0	10165330	T	G
11	chr11_10165629	0	10165629	C	T
11	chr11_10170024	0	10170024	A	C
11	chr11_10170027	0	10170027	T	C
11	chr11_10171565	0	10171565	T	C
11	chr11_10172384	0	10172384	C	T
11	chr11_10176364	0	10176364	C	T
11	chr11_10176819	0	10176819	A	G
11	chr11_10176833	0	10176833	G	C
11	chr11_10177575	0	10177575	T	C
11	chr11_10177777	0	10177777	G	A
11	chr11_10187650	0	10187650	T	C
11	chr11_10188034	0	10188034	C	G
11	chr11_10193776	0	10193776	A	G
11	chr11_10198581	0	10198581	G	A
11	chr11_10203436	0	10203436	A	C
11	chr11_10205097	0	10205097	T	A
11	chr11_10206062	0	10206062	C	T
11	chr11_10206242	0	10206242	T	C
11	chr11_10207851	0	10207851	G	A
11	chr11_10214496	0	10214496	A	C
11	chr11_10214543	0	10214543	G	T
11	chr11_10216209	0	10216209	C	T
11	chr11_10219298	0	10219298	G	C
11	chr11_10222438	0	10222438	A	G
11	chr11_10225680	0	10225680	T	A
11	chr11_10230122	0	10230122	G	A
11	chr11_10246902	0	10246902	G	A
11	chr11_10249570	0	10249570	C	T
11	chr11_10262856	0	10262856	C	A
11	chr11_10267683	0	10267683	G	T
11	chr11_10278713	0	10278713	T	C
11	chr11_10287047	0	10287047	C	T
11	chr11_10296131	0	10296131	A	C
11	chr11_10307360	0	10307360	T	C
11	chr11_10310007	0	10310007	A	G
11	chr11_10311863	0	10311863	A	G
11	chr11_10318882	0	10318882	T	C
11	chr11_10319045	0	10319045	A	G
11	chr11_10319076	0	10319076	G	A
11	chr11_10324324	0	10324324	C	G
11	chr11_10330706	0	10330706	C	G
11	chr11_10337909	0	10337909	C	T
11	chr11_10342663	0	10342663	C	A
11	chr11_10342797	0	10342797	A	G
11	chr11_10344797	0	10344797	T	C
11	chr11_10347421	0	10347421	T	C
11	chr11_10347427	0	10347427	G	A
11	chr11_10350357	0	10350357	A	C
11	chr11_10350681	0	10350681	T	C
11	chr11_10351053	0	10351053	G	C
11	chr11_10364105	0	10364105	T	C
11	chr11_10370232	0	10370232	T	G
11	chr11_10373557	0	10373557	G	T
11	chr11_10377922	0	10377922	A	G
11	chr11_10389374	0	10389374	G	C
11	chr11_10406866	0	10406866	C	T
11	chr11_10412150	0	10412150	G	A
11	chr11_10412787	0	10412787	G	C
11	chr11_10422615	0	10422615	T	A
11	chr11_10430136	0	10430136	G	C
11	chr11_10441422	0	10441422	C	T
11	chr11_10449031	0	10449031	A	G
11	chr11_10451506	0	10451506	A	G
11	chr11_10469686	0	10469686	G	C
11	chr11_10470252	0	10470252	C	T
11	chr11_10473084	0	10473084	C	T
11	chr11_10492596	0	10492596	A	G
11	chr11_10492905	0	10492905	G	A
11	chr11_10496095	0	10496095	G	T
11	chr11_10496796	0	10496796	A	C
11	chr11_10497298	0	10497298	C	T
11	chr11_10501104	0	10501104	T	C
11	chr11_10520354	0	10520354	T	G
11	chr11_10524397	0	10524397	C	T
11	chr11_10525193	0	10525193	T	C
11	chr11_10525660	0	10525660	C	A
11	chr11_10530751	0	10530751	G	A
11	chr11_10532056	0	10532056	T	C
11	chr11_10539830	0	10539830	C	G
11	chr11_10545692	0	10545692	C	T
11	chr11_10547148	0	10547148	A	C
11	chr11_10554643	0	10554643	T	C
11	chr11_10560249	0	10560249	C	T
11	chr11_10574125	0	10574125	G	A
11	chr11_10579953	0	10579953	A	C
11	chr11_10582500	0	10582500	T	C
11	chr11_10596766	0	10596766	T	C
11	chr11_10610227	0	10610227	T	C
11	chr11_10617521	0	10617521	C	T
11	chr11_10618621	0	10618621	A	C
11	chr11_10619411	0	10619411	T	C
11	chr11_10633391	0	10633391	T	C
11	chr11_10638441	0	10638441	G	A
11	chr11_10640541	0	10640541	T	C
11	chr11_10643351	0	10643351	C	G
11	chr11_10648844	0	10648844	T	C
11	chr11_10657426	0	10657426	G	A
11	chr11_10658442	0	10658442	A	C
11	chr11_10672196	0	10672196	G	A
11	chr11_10675398	0	10675398	G	A
11	chr11_10678855	0	10678855	G	C
11	chr11_10679565	0	10679565	C	T
11	chr11_10680359	0	10680359	G	A
11	chr11_10688328	0	10688328	G	T
11	chr11_10689764	0	10689764	T	G
11	chr11_10694466	0	10694466	A	T
11	chr11_10702847	0	10702847	A	T
11	chr11_10708535	0	10708535	C	A
11	chr11_10716399	0	10716399	A	G
11	chr11_10722693	0	10722693	C	A
11	chr11_10733997	0	10733997	T	A
11	chr11_10734018	0	10734018	G	A
11	chr11_10734648	0	10734648	A	T
11	chr11_10738580	0	10738580	A	G
11	chr11_10744110	0	10744110	C	T
11	chr11_10757447	0	10757447	G	A
11	chr11_10760988	0	10760988	T	C
11	chr11_10762009	0	10762009	A	G
11	chr11_10765151	0	10765151	T	C
11	chr11_10770069	0	10770069	C	T
11	chr11_10773998	0	10773998	T	C
11	chr11_10774048	0	10774048	C	T
11	chr11_10780296	0	10780296	A	T
11	chr11_10782275	0	10782275	T	C
11	chr11_10791358	0	10791358	C	T
11	chr11_10792805	0	10792805	G	A
11	chr11_10809237	0	10809237	T	C
11	chr11_10821313	0	10821313	C	T
11	chr11_10823121	0	10823121	C	A
11	chr11_10824978	0	10824978	A	T
11	chr11_10827430	0	10827430	G	A
11	chr11_10828506	0	10828506	A	G
11	chr11_10841185	0	10841185	T	C
11	chr11_10841786	0	10841786	T	C
11	chr11_10852257	0	10852257	C	T
11	chr11_10855465	0	10855465	G	A
11	chr11_10861600	0	10861600	A	G
11	chr11_10867623	0	10867623	T	G
11	chr11_10871627	0	10871627	G	A
11	chr11_10872487	0	10872487	T	G
11	chr11_10883692	0	10883692	T	C
11	chr11_10883693	0	10883693	A	G
11	chr11_10884115	0	10884115	T	G
11	chr11_10884629	0	10884629	C	T
11	chr11_10891610	0	10891610	G	A
11	chr11_10899744	0	10899744	A	G
11	chr11_10904933	0	10904933	T	C
11	chr11_10908569	0	10908569	G	A
11	chr11_10916208	0	10916208	G	A
11	chr11_10919912	0	10919912	T	G
11	chr11_10920110	0	10920110	G	T
11	chr11_10923382	0	10923382	T	C
11	chr11_10930269	0	10930269	T	C
11	chr11_10937658	0	10937658	A	G
11	chr11_10962398	0	10962398	T	C
11	chr11_10962529	0	10962529	G	T
11	chr11_10969161	0	10969161	T	C
11	chr11_10975688	0	10975688	C	G
11	chr11_10984140	0	10984140	A	G
11	chr11_10985197	0	10985197	T	C
11	chr11_10985597	0	10985597	G	A
11	chr11_10991914	0	10991914	T	C
11	chr11_11012702	0	11012702	T	C
11	chr11_11013805	0	11013805	T	C
11	chr11_11014181	0	11014181	G	A
11	chr11_11015183	0	11015183	C	T
11	chr11_11015765	0	11015765	A	G
11	chr11_11023325	0	11023325	T	G
11	chr11_11035755	0	11035755	A	G
11	chr11_11036755	0	11036755	T	C
11	chr11_11041876	0	11041876	G	T
11	chr11_11053082	0	11053082	C	A
11	chr11_11056578	0	11056578	C	T
11	chr11_11071485	0	11071485	G	A
11	chr11_11080100	0	11080100	C	T
11	chr11_11080102	0	11080102	T	C
11	chr11_11083627	0	11083627	G	A
11	chr11_11086013	0	11086013	G	C
11	chr11_11103990	0	11103990	G	A
11	chr11_11106652	0	11106652	T	G
11	chr11_11107604	0	11107604	A	G
11	chr11_11109359	0	11109359	G	A
11	chr11_11111292	0	11111292	G	C
11	chr11_11139646	0	11139646	T	C
11	chr11_11140802	0	11140802	A	G
11	chr11_11144726	0	11144726	A	C
11	chr11_11155016	0	11155016	T	A
11	chr11_11157850	0	11157850	T	C
11	chr11_11159516	0	11159516	G	A
11	chr11_11172519	0	11172519	A	G
11	chr11_11176723	0	11176723	C	T
11	chr11_11179124	0	11179124	C	A
11	chr11_11182966	0	11182966	G	A
11	chr11_11183348	0	11183348	G	A
11	chr11_11183421	0	11183421	G	T
11	chr11_11195552	0	11195552	C	T
11	chr11_11209348	0	11209348	G	A
11	chr11_11211983	0	11211983	A	G
11	chr11_11219310	0	11219310	A	C
11	chr11_11225599	0	11225599	A	G
11	chr11_11229573	0	11229573	T	C
11	chr11_11238662	0	11238662	A	G
11	chr11_11250938	0	11250938	T	C
11	chr11_11252180	0	11252180	G	T
11	chr11_11254968	0	11254968	A	G
11	chr11_11256879	0	11256879	A	G
11	chr11_11260640	0	11260640	G	A
11	chr11_11261793	0	11261793	C	G
11	chr11_11272903	0	11272903	T	C
11	chr11_11276491	0	11276491	T	C
11	chr11_11277644	0	11277644	C	T
11	chr11_11278639	0	11278639	T	G
11	chr11_11288834	0	11288834	G	A
11	chr11_11291987	0	11291987	G	A
11	chr11_11298917	0	11298917	T	C
11	chr11_11299409	0	11299409	C	T
11	chr11_11300874	0	11300874	T	C
11	chr11_11310850	0	11310850	C	T
11	chr11_11315568	0	11315568	C	T
11	chr11_11320393	0	11320393	G	A
11	chr11_11321595	0	11321595	A	C
11	chr11_11325720	0	11325720	G	A
11	chr11_11326609	0	11326609	G	T
11	chr11_11329705	0	11329705	A	G
11	chr11_11338818	0	11338818	A	C
11	chr11_11354179	0	11354179	A	G
11	chr11_11360515	0	11360515	C	T
11	chr11_11375333	0	11375333	A	T
11	chr11_11375747	0	11375747	T	C
11	chr11_11388712	0	11388712	T	C
11	chr11_11395173	0	11395173	C	T
11	chr11_11396242	0	11396242	C	T
11	chr11_11402048	0	11402048	G	A
11	chr11_11402531	0	11402531	T	C
11	chr11_11414761	0	11414761	C	T
11	chr11_11417984	0	11417984	C	G
11	chr11_11420307	0	11420307	G	A
11	chr11_11423450	0	11423450	T	G
11	chr11_11423982	0	11423982	C	G
11	chr11_11444200	0	11444200	T	C
11	chr11_11447843	0	11447843	T	C
11	chr11_11459057	0	11459057	T	G
11	chr11_11461046	0	11461046	G	C
11	chr11_11466273	0	11466273	G	A
11	chr11_11466681	0	11466681	A	G
11	chr11_11474135	0	11474135	C	G
11	chr11_11483652	0	11483652	G	T
11	chr11_11498108	0	11498108	T	G
11	chr11_11501345	0	11501345	A	G
11	chr11_11506435	0	11506435	A	G
11	chr11_11525607	0	11525607	C	T
11	chr11_11526443	0	11526443	G	A
11	chr11_11529008	0	11529008	G	T
11	chr11_11529348	0	11529348	A	G
11	chr11_11548003	0	11548003	G	T
11	chr11_11549552	0	11549552	T	C
11	chr11_11550716	0	11550716	T	G
11	chr11_11564869	0	11564869	T	C
11	chr11_11567044	0	11567044	G	C
11	chr11_11572292	0	11572292	G	A
11	chr11_11588591	0	11588591	G	A
11	chr11_11592363	0	11592363	T	C
11	chr11_11593046	0	11593046	G	A
11	chr11_11604457	0	11604457	G	C
11	chr11_11615715	0	11615715	T	A
11	chr11_11617606	0	11617606	T	G
11	chr11_11621375	0	11621375	C	G
11	chr11_11627472	0	11627472	T	G
11	chr11_11635595	0	11635595	G	A
11	chr11_11636638	0	11636638	G	A
11	chr11_11638182	0	11638182	C	A
11	chr11_11639282	0	11639282	A	G
11	chr11_11655270	0	11655270	G	A
11	chr11_11674512	0	11674512	A	G
11	chr11_11674712	0	11674712	T	C
11	chr11_11676813	0	11676813	C	T
11	chr11_11677155	0	11677155	T	C
11	chr11_11692242	0	11692242	G	T
11	chr11_11697765	0	11697765	C	A
11	chr11_11732180	0	11732180	T	C
11	chr11_11733618	0	11733618	G	A
11	chr11_11738127	0	11738127	C	A
11	chr11_11756259	0	11756259	A	C
11	chr11_11758324	0	11758324	T	G
11	chr11_11770887	0	11770887	A	T
11	chr11_11771537	0	11771537	A	G
11	chr11_11771811	0	11771811	C	T
11	chr11_11773599	0	11773599	T	C
11	chr11_11775648	0	11775648	C	A
11	chr11_11776176	0	11776176	G	A
11	chr11_11784490	0	11784490	G	A
11	chr11_11788607	0	11788607	G	A
11	chr11_11790820	0	11790820	A	G
11	chr11_11790946	0	11790946	A	G
11	chr11_11794561	0	11794561	A	G
11	chr11_11798353	0	11798353	C	T
11	chr11_11820752	0	11820752	T	C
11	chr11_11822832	0	11822832	T	C
11	chr11_11825891	0	11825891	A	G
11	chr11_11826806	0	11826806	C	T
11	chr11_11827637	0	11827637	G	C
11	chr11_11832220	0	11832220	T	G
11	chr11_11835078	0	11835078	A	G
11	chr11_11840182	0	11840182	G	A
11	chr11_11849368	0	11849368	T	G
11	chr11_11850129	0	11850129	G	A
11	chr11_11856252	0	11856252	T	C
11	chr11_11880014	0	11880014	G	A
11	chr11_11884158	0	11884158	G	A
11	chr11_11889871	0	11889871	A	G
11	chr11_11893044	0	11893044	T	C
11	chr11_11897637	0	11897637	T	C
11	chr11_11900764	0	11900764	G	T
11	chr11_11901612	0	11901612	G	A
11	chr11_11906616	0	11906616	A	G
11	chr11_11914805	0	11914805	C	A
11	chr11_11917781	0	11917781	A	G
11	chr11_11923453	0	11923453	G	A
11	chr11_11933333	0	11933333	T	C
11	chr11_11935090	0	11935090	C	T
11	chr11_11938295	0	11938295	C	T
11	chr11_11943432	0	11943432	G	C
11	chr11_11943809	0	11943809	T	G
11	chr11_11959238	0	11959238	T	C
11	chr11_11969736	0	11969736	C	T
11	chr11_11977126	0	11977126	A	C
11	chr11_11978155	0	11978155	A	G
11	chr11_11981095	0	11981095	C	G
11	chr11_11984290	0	11984290	A	T
11	chr11_11989165	0	11989165	C	A
11	chr11_11992458	0	11992458	T	C
11	chr11_11992550	0	11992550	A	G
11	chr11_11997468	0	11997468	C	T
11	chr11_11999031	0	11999031	G	A
11	chr11_12005761	0	12005761	T	A
11	chr11_12007123	0	12007123	T	C
11	chr11_12009250	0	12009250	C	T
11	chr11_12015992	0	12015992	T	G
11	chr11_12023982	0	12023982	A	G
11	chr11_12024854	0	12024854	C	T
11	chr11_12030967	0	12030967	T	C
11	chr11_12032478	0	12032478	C	A
11	chr11_12034319	0	12034319	A	G
11	chr11_12041137	0	12041137	G	C
11	chr11_12041138	0	12041138	A	G
11	chr11_12042792	0	12042792	C	T
11	chr11_12052813	0	12052813	A	G
11	chr11_12053224	0	12053224	G	T
11	chr11_12053369	0	12053369	G	A
11	chr11_12069169	0	12069169	G	A
11	chr11_12073560	0	12073560	T	C
11	chr11_12075788	0	12075788	C	T
11	chr11_12075924	0	12075924	C	A
11	chr11_12078170	0	12078170	G	A
11	chr11_12082350	0	12082350	G	A
11	chr11_12090844	0	12090844	G	A
11	chr11_12091679	0	12091679	A	T
11	chr11_12092003	0	12092003	C	G
11	chr11_12092671	0	12092671	C	T
11	chr11_12096419	0	12096419	T	C
11	chr11_12098272	0	12098272	T	C
11	chr11_12114944	0	12114944	G	A
11	chr11_12119589	0	12119589	T	G
11	chr11_12127762	0	12127762	A	G
11	chr11_12129990	0	12129990	T	C
11	chr11_12134127	0	12134127	C	G
11	chr11_12135313	0	12135313	T	C
11	chr11_12140070	0	12140070	G	T
11	chr11_12146461	0	12146461	C	G
11	chr11_12153294	0	12153294	T	C
11	chr11_12153568	0	12153568	C	T
11	chr11_12154666	0	12154666	G	A
11	chr11_12155930	0	12155930	A	G
11	chr11_12158884	0	12158884	T	C
11	chr11_12166503	0	12166503	C	A
11	chr11_12166956	0	12166956	T	C
11	chr11_12167275	0	12167275	T	C
11	chr11_12167605	0	12167605	C	T
11	chr11_12175869	0	12175869	G	C
11	chr11_12180589	0	12180589	C	T
11	chr11_12181006	0	12181006	A	G
11	chr11_12183554	0	12183554	G	A
11	chr11_12199595	0	12199595	A	G
11	chr11_12201627	0	12201627	T	G
11	chr11_12202209	0	12202209	A	G
11	chr11_12221280	0	12221280	G	T
11	chr11_12224647	0	12224647	C	T
11	chr11_12225957	0	12225957	G	C
11	chr11_12232937	0	12232937	C	T
11	chr11_12235556	0	12235556	G	A
11	chr11_12238743	0	12238743	G	T
11	chr11_12239492	0	12239492	A	C
11	chr11_12245888	0	12245888	T	C
11	chr11_12251323	0	12251323	C	T
11	chr11_12251461	0	12251461	G	A
11	chr11_12265490	0	12265490	T	C
11	chr11_12268431	0	12268431	T	C
11	chr11_12268524	0	12268524	G	A
11	chr11_12271698	0	12271698	A	G
11	chr11_12279600	0	12279600	T	G
11	chr11_12289163	0	12289163	C	T
11	chr11_12303688	0	12303688	A	G
11	chr11_12333229	0	12333229	C	G
11	chr11_12338328	0	12338328	T	C
11	chr11_12342198	0	12342198	C	G
11	chr11_12342798	0	12342798	G	T
11	chr11_12343949	0	12343949	A	G
11	chr11_12350506	0	12350506	A	G
11	chr11_12351287	0	12351287	A	G
11	chr11_12353842	0	12353842	G	T
11	chr11_12354299	0	12354299	A	G
11	chr11_12355647	0	12355647	A	T
11	chr11_12358780	0	12358780	T	G
11	chr11_12359489	0	12359489	T	C
11	chr11_12361034	0	12361034	A	G
11	chr11_12367242	0	12367242	T	A
11	chr11_12398410	0	12398410	C	G
11	chr11_12404937	0	12404937	G	A
11	chr11_12408822	0	12408822	G	C
11	chr11_12408891	0	12408891	A	G
11	chr11_12415153	0	12415153	A	G
11	chr11_12416056	0	12416056	T	C
11	chr11_12416362	0	12416362	G	A
11	chr11_12421863	0	12421863	C	T
11	chr11_12423636	0	12423636	C	T
11	chr11_12435520	0	12435520	G	A
11	chr11_12437467	0	12437467	G	T
11	chr11_12451856	0	12451856	G	C
11	chr11_12454305	0	12454305	G	T
11	chr11_12455279	0	12455279	T	C
11	chr11_12463067	0	12463067	A	C
11	chr11_12465285	0	12465285	T	A
11	chr11_12470414	0	12470414	G	A
11	chr11_12474322	0	12474322	G	A
11	chr11_12475548	0	12475548	T	C
11	chr11_12481354	0	12481354	A	G
11	chr11_12481459	0	12481459	G	T
11	chr11_12486900	0	12486900	T	C
11	chr11_12493071	0	12493071	C	T
11	chr11_12501960	0	12501960	G	A
11	chr11_12506766	0	12506766	A	G
11	chr11_12511403	0	12511403	C	G
11	chr11_12512391	0	12512391	T	A
11	chr11_12518903	0	12518903	A	G
11	chr11_12527052	0	12527052	A	G
11	chr11_12529179	0	12529179	A	G
11	chr11_12536599	0	12536599	T	C
11	chr11_12536874	0	12536874	T	C
11	chr11_12539187	0	12539187	A	G
11	chr11_12545725	0	12545725	G	A
11	chr11_12546596	0	12546596	A	G
11	chr11_12547055	0	12547055	G	A
11	chr11_12548652	0	12548652	T	C
11	chr11_12551305	0	12551305	T	C
11	chr11_12552114	0	12552114	A	G
11	chr11_12553596	0	12553596	T	C
11	chr11_12553782	0	12553782	T	G
11	chr11_12556265	0	12556265	C	A
11	chr11_12562379	0	12562379	G	T
11	chr11_12563516	0	12563516	G	A
11	chr11_12564023	0	12564023	C	T
11	chr11_12567311	0	12567311	A	G
11	chr11_12572812	0	12572812	G	C
11	chr11_12573209	0	12573209	G	C
11	chr11_12573592	0	12573592	T	C
11	chr11_12574471	0	12574471	G	A
11	chr11_12575688	0	12575688	G	T
11	chr11_12576153	0	12576153	A	G
11	chr11_12576464	0	12576464	A	G
11	chr11_12576703	0	12576703	C	G
11	chr11_12581304	0	12581304	A	G
11	chr11_12582369	0	12582369	C	A
11	chr11_12583058	0	12583058	C	A
11	chr11_12584737	0	12584737	T	C
11	chr11_12589034	0	12589034	G	A
11	chr11_12591863	0	12591863	A	G
11	chr11_12592493	0	12592493	T	C
11	chr11_12595247	0	12595247	G	T
11	chr11_12595439	0	12595439	T	A
11	chr11_12597975	0	12597975	T	C
11	chr11_12601826	0	12601826	T	C
11	chr11_12603525	0	12603525	G	A
11	chr11_12612141	0	12612141	C	T
11	chr11_12615431	0	12615431	A	G
11	chr11_12617643	0	12617643	T	C
11	chr11_12623857	0	12623857	T	C
11	chr11_12626375	0	12626375	C	G
11	chr11_12632122	0	12632122	C	G
11	chr11_12636875	0	12636875	A	G
11	chr11_12637088	0	12637088	T	C
11	chr11_12637955	0	12637955	T	G
11	chr11_12638258	0	12638258	A	G
11	chr11_12641099	0	12641099	T	C
11	chr11_12641454	0	12641454	A	G
11	chr11_12650328	0	12650328	G	A
11	chr11_12652768	0	12652768	A	G
11	chr11_12653567	0	12653567	A	G
11	chr11_12659307	0	12659307	G	T
11	chr11_12663071	0	12663071	T	G
11	chr11_12664722	0	12664722	C	T
11	chr11_12668920	0	12668920	C	T
11	chr11_12675284	0	12675284	A	T
11	chr11_12675474	0	12675474	T	C
11	chr11_12683679	0	12683679	T	C
11	chr11_12684906	0	12684906	A	G
11	chr11_12684938	0	12684938	G	A
11	chr11_12686586	0	12686586	G	A
11	chr11_12699864	0	12699864	T	C
11	chr11_12700099	0	12700099	C	T
11	chr11_12705240	0	12705240	G	A
11	chr11_12708594	0	12708594	A	C
11	chr11_12710881	0	12710881	T	C
11	chr11_12712071	0	12712071	C	G
11	chr11_12714639	0	12714639	T	C
11	chr11_12716309	0	12716309	A	G
11	chr11_12719318	0	12719318	C	T
11	chr11_12722094	0	12722094	C	T
11	chr11_12734067	0	12734067	T	C
11	chr11_12734229	0	12734229	T	C
11	chr11_12740263	0	12740263	A	G
11	chr11_12748784	0	12748784	T	C
11	chr11_12749051	0	12749051	A	G
11	chr11_12752161	0	12752161	T	C
11	chr11_12755303	0	12755303	A	C
11	chr11_12759689	0	12759689	C	T
11	chr11_12759732	0	12759732	T	C
11	chr11_12761579	0	12761579	C	T
11	chr11_12765710	0	12765710	A	G
11	chr11_12767975	0	12767975	C	T
11	chr11_12769274	0	12769274	G	A
11	chr11_12770352	0	12770352	C	A
11	chr11_12773014	0	12773014	A	T
11	chr11_12773183	0	12773183	T	C
11	chr11_12773725	0	12773725	G	C
11	chr11_12774471	0	12774471	C	G
11	chr11_12774821	0	12774821	G	A
11	chr11_12775525	0	12775525	C	A
11	chr11_12775931	0	12775931	T	C
11	chr11_12776371	0	12776371	T	C
11	chr11_12778840	0	12778840	A	T
11	chr11_12782289	0	12782289	A	G
11	chr11_12787779	0	12787779	G	C
11	chr11_12787851	0	12787851	T	C
11	chr11_12793956	0	12793956	T	A
11	chr11_12796790	0	12796790	T	G
11	chr11_12801332	0	12801332	A	T
11	chr11_12801845	0	12801845	G	A
11	chr11_12803455	0	12803455	A	C
11	chr11_12833730	0	12833730	T	G
11	chr11_12842463	0	12842463	G	A
11	chr11_12842989	0	12842989	G	T
11	chr11_12854248	0	12854248	G	A
11	chr11_12854387	0	12854387	A	G
11	chr11_12856242	0	12856242	A	G
11	chr11_12861412	0	12861412	A	G
11	chr11_12863916	0	12863916	C	A
11	chr11_12869870	0	12869870	C	T
11	chr11_12873594	0	12873594	C	T
11	chr11_12874028	0	12874028	T	C
11	chr11_12875924	0	12875924	G	C
11	chr11_12875968	0	12875968	T	C
11	chr11_12881345	0	12881345	T	C
11	chr11_12881420	0	12881420	T	C
11	chr11_12883347	0	12883347	C	T
11	chr11_12889618	0	12889618	G	A
11	chr11_12894693	0	12894693	C	T
11	chr11_12897684	0	12897684	T	C
11	chr11_12901271	0	12901271	G	A
11	chr11_12901516	0	12901516	C	T
11	chr11_12902213	0	12902213	G	C
11	chr11_12903585	0	12903585	C	T
11	chr11_12910708	0	12910708	G	A
11	chr11_12932192	0	12932192	A	C
11	chr11_12941318	0	12941318	T	C
11	chr11_12943746	0	12943746	A	G
11	chr11_12947345	0	12947345	G	T
11	chr11_12952724	0	12952724	T	C
11	chr11_12952890	0	12952890	C	T
11	chr11_12955205	0	12955205	T	C
11	chr11_12961428	0	12961428	G	A
11	chr11_12964485	0	12964485	G	A
11	chr11_12975068	0	12975068	C	G
11	chr11_12975226	0	12975226	A	C
11	chr11_12976462	0	12976462	T	C
11	chr11_12979585	0	12979585	C	T
11	chr11_12980855	0	12980855	A	G
11	chr11_12981098	0	12981098	A	T
11	chr11_12985491	0	12985491	G	C
11	chr11_12985917	0	12985917	G	C
11	chr11_12998338	0	12998338	C	G
11	chr11_12999876	0	12999876	C	T
11	chr11_13000970	0	13000970	C	T
11	chr11_13000971	0	13000971	G	A
11	chr11_13001653	0	13001653	A	G
11	chr11_13022039	0	13022039	A	G
11	chr11_13035488	0	13035488	C	T
11	chr11_13039633	0	13039633	A	G
11	chr11_13041028	0	13041028	C	T
11	chr11_13044184	0	13044184	T	C
11	chr11_13062511	0	13062511	C	A
11	chr11_13066261	0	13066261	G	T
11	chr11_13068119	0	13068119	A	C
11	chr11_13068778	0	13068778	A	C
11	chr11_13076883	0	13076883	C	T
11	chr11_13102849	0	13102849	C	T
11	chr11_13106615	0	13106615	T	C
11	chr11_13107738	0	13107738	G	A
11	chr11_13120037	0	13120037	G	A
11	chr11_13128101	0	13128101	C	A
11	chr11_13129152	0	13129152	G	T
11	chr11_13132921	0	13132921	G	A
11	chr11_13133265	0	13133265	G	T
11	chr11_13137885	0	13137885	C	G
11	chr11_13138113	0	13138113	T	C
11	chr11_13138584	0	13138584	C	T
11	chr11_13141225	0	13141225	T	G
11	chr11_13147417	0	13147417	C	T
11	chr11_13152072	0	13152072	A	T
11	chr11_13158843	0	13158843	A	T
11	chr11_13169812	0	13169812	T	C
11	chr11_13173547	0	13173547	T	C
11	chr11_13174305	0	13174305	T	C
11	chr11_13177371	0	13177371	A	G
11	chr11_13178757	0	13178757	G	C
11	chr11_13199040	0	13199040	A	G
11	chr11_13200024	0	13200024	C	T
11	chr11_13203590	0	13203590	C	T
11	chr11_13214896	0	13214896	G	T
11	chr11_13215232	0	13215232	T	C
11	chr11_13224323	0	13224323	G	A
11	chr11_13234553	0	13234553	T	C
11	chr11_13234914	0	13234914	C	T
11	chr11_13235528	0	13235528	T	C
11	chr11_13238543	0	13238543	A	C
11	chr11_13246524	0	13246524	G	T
11	chr11_13260739	0	13260739	C	G
11	chr11_13263441	0	13263441	G	A
11	chr11_13276837	0	13276837	C	T
11	chr11_13277372	0	13277372	G	A
11	chr11_13278376	0	13278376	A	G
11	chr11_13280986	0	13280986	G	C
11	chr11_13303259	0	13303259	A	G
11	chr11_13306775	0	13306775	G	T
11	chr11_13311943	0	13311943	T	C
11	chr11_13325182	0	13325182	C	T
11	chr11_13342748	0	13342748	T	C
11	chr11_13342916	0	13342916	C	T
11	chr11_13348031	0	13348031	C	T
11	chr11_13353108	0	13353108	C	T
11	chr11_13358951	0	13358951	C	A
11	chr11_13361216	0	13361216	C	G
11	chr11_13365353	0	13365353	G	T
11	chr11_13366366	0	13366366	C	G
11	chr11_13369973	0	13369973	C	T
11	chr11_13371343	0	13371343	T	G
11	chr11_13371702	0	13371702	A	G
11	chr11_13372337	0	13372337	A	G
11	chr11_13380366	0	13380366	T	C
11	chr11_13384795	0	13384795	G	A
11	chr11_13390835	0	13390835	A	G
11	chr11_13392076	0	13392076	G	T
11	chr11_13392997	0	13392997	C	T
11	chr11_13395795	0	13395795	G	A
11	chr11_13399163	0	13399163	T	C
11	chr11_13405502	0	13405502	T	G
11	chr11_13411170	0	13411170	G	T
11	chr11_13415880	0	13415880	A	G
11	chr11_13436024	0	13436024	C	G
11	chr11_13437844	0	13437844	C	G
11	chr11_13438455	0	13438455	A	C
11	chr11_13438570	0	13438570	C	T
11	chr11_13438915	0	13438915	A	G
11	chr11_13441548	0	13441548	C	T
11	chr11_13448190	0	13448190	G	A
11	chr11_13448364	0	13448364	T	C
11	chr11_13450814	0	13450814	G	A
11	chr11_13456329	0	13456329	A	G
11	chr11_13459084	0	13459084	G	A
11	chr11_13466603	0	13466603	T	C
11	chr11_13475244	0	13475244	T	C
11	chr11_13490635	0	13490635	T	C
11	chr11_13495862	0	13495862	T	G
11	chr11_13496755	0	13496755	C	T
11	chr11_13507413	0	13507413	A	T
11	chr11_13510801	0	13510801	G	C
11	chr11_13513013	0	13513013	G	A
11	chr11_13519513	0	13519513	G	A
11	chr11_13522389	0	13522389	T	A
11	chr11_13524886	0	13524886	G	A
11	chr11_13526680	0	13526680	T	C
11	chr11_13532978	0	13532978	A	G
11	chr11_13537309	0	13537309	T	C
11	chr11_13538591	0	13538591	A	G
11	chr11_13539123	0	13539123	A	G
11	chr11_13541234	0	13541234	T	G
11	chr11_13541899	0	13541899	C	T
11	chr11_13546533	0	13546533	T	C
11	chr11_13548577	0	13548577	G	C
11	chr11_13548765	0	13548765	A	G
11	chr11_13551507	0	13551507	T	C
11	chr11_13558244	0	13558244	G	T
11	chr11_13558961	0	13558961	G	T
11	chr11_13578856	0	13578856	T	C
11	chr11_13581120	0	13581120	G	A
11	chr11_13587590	0	13587590	T	C
11	chr11_13589233	0	13589233	A	G
11	chr11_13593241	0	13593241	T	C
11	chr11_13593883	0	13593883	T	C
11	chr11_13598785	0	13598785	C	T
11	chr11_13603573	0	13603573	G	A
11	chr11_13610570	0	13610570	C	T
11	chr11_13621331	0	13621331	G	A
11	chr11_13622798	0	13622798	C	G
11	chr11_13625266	0	13625266	T	G
11	chr11_13626021	0	13626021	T	C
11	chr11_13631195	0	13631195	G	A
11	chr11_13634380	0	13634380	G	C
11	chr11_13636263	0	13636263	G	A
11	chr11_13637411	0	13637411	A	G
11	chr11_13641322	0	13641322	C	T
11	chr11_13643882	0	13643882	A	G
11	chr11_13645198	0	13645198	C	A
11	chr11_13647183	0	13647183	A	T
11	chr11_13648619	0	13648619	A	G
11	chr11_13650749	0	13650749	A	G
11	chr11_13658961	0	13658961	A	T
11	chr11_13667430	0	13667430	G	A
11	chr11_13672272	0	13672272	C	G
11	chr11_13672307	0	13672307	T	C
11	chr11_13677190	0	13677190	C	T
11	chr11_13679943	0	13679943	C	T
11	chr11_13680151	0	13680151	G	T
11	chr11_13683972	0	13683972	G	A
11	chr11_13695867	0	13695867	T	C
11	chr11_13699853	0	13699853	G	A
11	chr11_13701480	0	13701480	G	A
11	chr11_13703184	0	13703184	G	A
11	chr11_13703289	0	13703289	A	G
11	chr11_13703320	0	13703320	C	T
11	chr11_13708894	0	13708894	G	A
11	chr11_13710132	0	13710132	T	C
11	chr11_13711291	0	13711291	G	A
11	chr11_13714084	0	13714084	G	A
11	chr11_13714308	0	13714308	G	T
11	chr11_13717232	0	13717232	T	C
11	chr11_13720029	0	13720029	T	C
11	chr11_13724773	0	13724773	A	C
11	chr11_13728239	0	13728239	T	C
11	chr11_13740841	0	13740841	A	G
11	chr11_13742070	0	13742070	T	C
11	chr11_13743404	0	13743404	T	C
11	chr11_13746870	0	13746870	C	T
11	chr11_13748004	0	13748004	C	A
11	chr11_13750423	0	13750423	T	C
11	chr11_13758681	0	13758681	T	C
11	chr11_13760309	0	13760309	T	C
11	chr11_13762434	0	13762434	A	G
11	chr11_13764672	0	13764672	G	A
11	chr11_13768072	0	13768072	A	C
11	chr11_13768882	0	13768882	C	G
11	chr11_13772342	0	13772342	G	T
11	chr11_13772563	0	13772563	A	G
11	chr11_13774032	0	13774032	G	T
11	chr11_13774560	0	13774560	A	C
11	chr11_13774620	0	13774620	G	C
11	chr11_13780156	0	13780156	A	G
11	chr11_13780307	0	13780307	A	G
11	chr11_13780445	0	13780445	C	G
11	chr11_13783386	0	13783386	T	G
11	chr11_13786449	0	13786449	C	G
11	chr11_13788285	0	13788285	C	T
11	chr11_13794715	0	13794715	A	G
11	chr11_13795084	0	13795084	A	G
11	chr11_13795930	0	13795930	G	C
11	chr11_13796370	0	13796370	A	G
11	chr11_13797184	0	13797184	G	A
11	chr11_13797724	0	13797724	C	T
11	chr11_13799777	0	13799777	G	C
11	chr11_13802455	0	13802455	G	T
11	chr11_13803640	0	13803640	A	G
11	chr11_13807191	0	13807191	A	G
11	chr11_13810165	0	13810165	A	G
11	chr11_13812935	0	13812935	C	T
11	chr11_13816380	0	13816380	A	G
11	chr11_13820174	0	13820174	C	G
11	chr11_13820740	0	13820740	A	G
11	chr11_13821089	0	13821089	A	G
11	chr11_13821599	0	13821599	T	C
11	chr11_13823074	0	13823074	G	C
11	chr11_13828225	0	13828225	T	C
11	chr11_13828324	0	13828324	A	G
11	chr11_13828962	0	13828962	T	C
11	chr11_13832529	0	13832529	T	C
11	chr11_13833383	0	13833383	A	G
11	chr11_13838279	0	13838279	G	C
11	chr11_13843345	0	13843345	G	T
11	chr11_13844621	0	13844621	A	G
11	chr11_13847209	0	13847209	A	G
11	chr11_13848853	0	13848853	T	C
11	chr11_13851410	0	13851410	T	C
11	chr11_13852160	0	13852160	G	A
11	chr11_13852901	0	13852901	G	C
11	chr11_13853330	0	13853330	G	A
11	chr11_13856973	0	13856973	G	T
11	chr11_13861122	0	13861122	T	C
11	chr11_13865993	0	13865993	A	C
11	chr11_13868068	0	13868068	C	A
11	chr11_13871653	0	13871653	C	T
11	chr11_13877854	0	13877854	T	C
11	chr11_13884148	0	13884148	A	G
11	chr11_13887257	0	13887257	G	C
11	chr11_13892652	0	13892652	T	C
11	chr11_13894787	0	13894787	T	G
11	chr11_13894882	0	13894882	C	A
11	chr11_13897061	0	13897061	A	G
11	chr11_13897141	0	13897141	A	G
11	chr11_13902055	0	13902055	A	T
11	chr11_13909063	0	13909063	T	C
11	chr11_13916327	0	13916327	T	C
11	chr11_13916903	0	13916903	G	A
11	chr11_13920618	0	13920618	T	C
11	chr11_13923425	0	13923425	T	C
11	chr11_13923567	0	13923567	C	T
11	chr11_13924072	0	13924072	A	G
11	chr11_13924633	0	13924633	G	T
11	chr11_13925169	0	13925169	T	C
11	chr11_13927643	0	13927643	C	T
11	chr11_13928961	0	13928961	G	A
11	chr11_13930183	0	13930183	T	C
11	chr11_13931640	0	13931640	C	T
11	chr11_13935860	0	13935860	T	C
11	chr11_13936169	0	13936169	G	A
11	chr11_13937445	0	13937445	G	C
11	chr11_13938554	0	13938554	T	C
11	chr11_13944334	0	13944334	A	G
11	chr11_13955303	0	13955303	A	G
11	chr11_13955892	0	13955892	A	T
11	chr11_13959805	0	13959805	T	C
11	chr11_13967847	0	13967847	A	G
11	chr11_13968405	0	13968405	A	C
11	chr11_13971170	0	13971170	T	G
11	chr11_13972555	0	13972555	A	G
11	chr11_13972853	0	13972853	A	G
11	chr11_13979689	0	13979689	G	A
11	chr11_13981902	0	13981902	T	C
11	chr11_13985278	0	13985278	G	A
11	chr11_13988609	0	13988609	A	T
11	chr11_13989294	0	13989294	T	C
11	chr11_13991154	0	13991154	G	A
11	chr11_13999234	0	13999234	T	C
11	chr11_13999603	0	13999603	T	C
11	chr11_14000842	0	14000842	G	C
11	chr11_14014711	0	14014711	T	G
11	chr11_14018442	0	14018442	T	C
11	chr11_14019278	0	14019278	A	T
11	chr11_14019288	0	14019288	C	T
11	chr11_14026312	0	14026312	A	G
11	chr11_14028793	0	14028793	T	C
11	chr11_14028852	0	14028852	A	T
11	chr11_14031421	0	14031421	A	G
11	chr11_14035407	0	14035407	G	A
11	chr11_14036732	0	14036732	T	C
11	chr11_14037257	0	14037257	A	G
11	chr11_14037327	0	14037327	C	T
11	chr11_14038226	0	14038226	G	A
11	chr11_14039205	0	14039205	C	G
11	chr11_14039915	0	14039915	G	T
11	chr11_14043344	0	14043344	T	C
11	chr11_14044685	0	14044685	T	C
11	chr11_14048158	0	14048158	A	G
11	chr11_14055764	0	14055764	T	C
11	chr11_14062638	0	14062638	T	C
11	chr11_14066069	0	14066069	G	A
11	chr11_14071395	0	14071395	A	C
11	chr11_14072284	0	14072284	G	A
11	chr11_14082153	0	14082153	A	G
11	chr11_14094856	0	14094856	A	G
11	chr11_14103920	0	14103920	C	T
11	chr11_14109214	0	14109214	G	A
11	chr11_14123193	0	14123193	C	A
11	chr11_14138063	0	14138063	G	T
11	chr11_14166787	0	14166787	T	C
11	chr11_14168334	0	14168334	C	T
11	chr11_14179423	0	14179423	T	A
11	chr11_14182336	0	14182336	C	T
11	chr11_14183922	0	14183922	G	C
11	chr11_14185122	0	14185122	C	G
11	chr11_14214059	0	14214059	A	G
11	chr11_14222297	0	14222297	G	A
11	chr11_14229058	0	14229058	T	C
11	chr11_14236714	0	14236714	T	C
11	chr11_14238822	0	14238822	T	C
11	chr11_14239637	0	14239637	C	G
11	chr11_14240173	0	14240173	C	T
11	chr11_14241960	0	14241960	T	C
11	chr11_14247594	0	14247594	G	T
11	chr11_14254023	0	14254023	G	T
11	chr11_14255613	0	14255613	C	G
11	chr11_14260674	0	14260674	G	C
11	chr11_14260954	0	14260954	G	A
11	chr11_14262331	0	14262331	G	A
11	chr11_14265353	0	14265353	A	G
11	chr11_14279322	0	14279322	C	T
11	chr11_14297296	0	14297296	A	G
11	chr11_14297864	0	14297864	A	G
11	chr11_14300149	0	14300149	G	T
11	chr11_14303905	0	14303905	T	C
11	chr11_14309529	0	14309529	T	G
11	chr11_14310437	0	14310437	G	A
11	chr11_14317529	0	14317529	C	G
11	chr11_14325872	0	14325872	T	C
11	chr11_14326599	0	14326599	A	C
11	chr11_14326694	0	14326694	G	T
11	chr11_14327744	0	14327744	T	C
11	chr11_14350755	0	14350755	G	A
11	chr11_14351308	0	14351308	G	C
11	chr11_14352227	0	14352227	A	G
11	chr11_14360407	0	14360407	A	G
11	chr11_14360981	0	14360981	C	A
11	chr11_14362895	0	14362895	C	G
11	chr11_14368723	0	14368723	G	A
11	chr11_14371714	0	14371714	T	C
11	chr11_14372429	0	14372429	G	C
11	chr11_14377589	0	14377589	T	C
11	chr11_14378755	0	14378755	T	C
11	chr11_14379093	0	14379093	G	C
11	chr11_14383770	0	14383770	G	C
11	chr11_14389964	0	14389964	T	C
11	chr11_14395527	0	14395527	G	A
11	chr11_14399864	0	14399864	T	G
11	chr11_14403400	0	14403400	T	A
11	chr11_14411495	0	14411495	T	G
11	chr11_14413748	0	14413748	A	T
11	chr11_14414994	0	14414994	A	G
11	chr11_14419079	0	14419079	A	G
11	chr11_14421700	0	14421700	A	C
11	chr11_14432053	0	14432053	G	C
11	chr11_14434038	0	14434038	C	T
11	chr11_14441100	0	14441100	C	T
11	chr11_14442856	0	14442856	G	A
11	chr11_14455375	0	14455375	A	G
11	chr11_14459207	0	14459207	C	A
11	chr11_14460945	0	14460945	T	C
11	chr11_14481111	0	14481111	G	T
11	chr11_14496341	0	14496341	T	C
11	chr11_14496371	0	14496371	G	A
11	chr11_14498881	0	14498881	A	G
11	chr11_14504862	0	14504862	C	G
11	chr11_14505146	0	14505146	C	T
11	chr11_14509219	0	14509219	A	G
11	chr11_14509376	0	14509376	C	T
11	chr11_14509757	0	14509757	G	A
11	chr11_14509950	0	14509950	G	A
11	chr11_14512863	0	14512863	T	C
11	chr11_14513768	0	14513768	T	A
11	chr11_14518327	0	14518327	A	G
11	chr11_14519616	0	14519616	C	T
11	chr11_14519973	0	14519973	A	G
11	chr11_14520318	0	14520318	G	A
11	chr11_14525482	0	14525482	G	T
11	chr11_14527749	0	14527749	A	G
11	chr11_14535612	0	14535612	A	G
11	chr11_14538606	0	14538606	T	C
11	chr11_14542832	0	14542832	T	C
11	chr11_14548028	0	14548028	C	T
11	chr11_14548685	0	14548685	C	G
11	chr11_14568727	0	14568727	G	A
11	chr11_14568736	0	14568736	A	T
11	chr11_14571272	0	14571272	G	A
11	chr11_14574421	0	14574421	A	G
11	chr11_14581610	0	14581610	G	C
11	chr11_14583143	0	14583143	G	A
11	chr11_14591206	0	14591206	T	C
11	chr11_14595590	0	14595590	A	T
11	chr11_14598751	0	14598751	T	C
11	chr11_14603221	0	14603221	T	C
11	chr11_14607721	0	14607721	G	C
11	chr11_14607954	0	14607954	C	G
11	chr11_14608479	0	14608479	T	C
11	chr11_14616285	0	14616285	A	G
11	chr11_14619454	0	14619454	A	T
11	chr11_14620728	0	14620728	T	C
11	chr11_14622005	0	14622005	T	C
11	chr11_14624798	0	14624798	T	C
11	chr11_14629107	0	14629107	A	G
11	chr11_14636353	0	14636353	A	G
11	chr11_14639051	0	14639051	T	G
11	chr11_14639492	0	14639492	C	A
11	chr11_14648184	0	14648184	C	T
11	chr11_14656762	0	14656762	C	T
11	chr11_14675563	0	14675563	A	G
11	chr11_14676402	0	14676402	C	G
11	chr11_14688799	0	14688799	C	A
11	chr11_14700454	0	14700454	T	C
11	chr11_14724416	0	14724416	A	G
11	chr11_14742120	0	14742120	T	C
11	chr11_14742285	0	14742285	T	C
11	chr11_14744090	0	14744090	G	C
11	chr11_14766191	0	14766191	T	C
11	chr11_14777877	0	14777877	C	A
11	chr11_14783378	0	14783378	T	C
11	chr11_14785724	0	14785724	G	A
11	chr11_14790792	0	14790792	A	G
11	chr11_14792697	0	14792697	T	C
11	chr11_14815921	0	14815921	G	A
11	chr11_14816832	0	14816832	T	G
11	chr11_14817671	0	14817671	A	C
11	chr11_14818859	0	14818859	A	G
11	chr11_14826025	0	14826025	T	C
11	chr11_14827503	0	14827503	A	G
11	chr11_14828481	0	14828481	T	C
11	chr11_14845947	0	14845947	C	T
11	chr11_14847374	0	14847374	A	G
11	chr11_14847817	0	14847817	C	T
11	chr11_14848128	0	14848128	G	C
11	chr11_14852422	0	14852422	G	A
11	chr11_14854124	0	14854124	G	T
11	chr11_14854653	0	14854653	T	C
11	chr11_14855639	0	14855639	A	G
11	chr11_14872218	0	14872218	G	A
11	chr11_14930515	0	14930515	T	C
11	chr11_14941099	0	14941099	A	C
11	chr11_14944242	0	14944242	C	T
11	chr11_14945991	0	14945991	G	A
11	chr11_14953291	0	14953291	T	G
11	chr11_14974329	0	14974329	G	C
11	chr11_14982639	0	14982639	C	A
11	chr11_14993932	0	14993932	T	C
11	chr11_15002805	0	15002805	G	A
11	chr11_15011099	0	15011099	A	G
11	chr11_15014092	0	15014092	A	G
11	chr11_15040181	0	15040181	G	A
11	chr11_15046881	0	15046881	T	C
11	chr11_15059850	0	15059850	C	A
11	chr11_15059876	0	15059876	A	G
11	chr11_15066457	0	15066457	T	C
11	chr11_15071950	0	15071950	A	G
11	chr11_15075836	0	15075836	C	T
11	chr11_15082602	0	15082602	T	G
11	chr11_15083191	0	15083191	A	T
11	chr11_15109191	0	15109191	T	C
11	chr11_15109654	0	15109654	T	C
11	chr11_15111002	0	15111002	A	C
11	chr11_15112290	0	15112290	T	C
11	chr11_15116457	0	15116457	G	A
11	chr11_15129515	0	15129515	T	C
11	chr11_15132658	0	15132658	C	G
11	chr11_15133329	0	15133329	A	G
11	chr11_15138738	0	15138738	G	A
11	chr11_15141743	0	15141743	T	C
11	chr11_15142398	0	15142398	T	A
11	chr11_15146864	0	15146864	C	G
11	chr11_15151758	0	15151758	G	A
11	chr11_15159197	0	15159197	A	G
11	chr11_15165629	0	15165629	A	G
11	chr11_15171268	0	15171268	G	C
11	chr11_15172018	0	15172018	T	C
11	chr11_15177397	0	15177397	T	C
11	chr11_15177866	0	15177866	G	C
11	chr11_15178690	0	15178690	G	A
11	chr11_15187148	0	15187148	T	C
11	chr11_15188869	0	15188869	G	A
11	chr11_15188945	0	15188945	A	C
11	chr11_15193447	0	15193447	T	G
11	chr11_15200523	0	15200523	A	G
11	chr11_15205564	0	15205564	C	A
11	chr11_15207495	0	15207495	G	A
11	chr11_15210176	0	15210176	T	C
11	chr11_15212699	0	15212699	T	C
11	chr11_15215181	0	15215181	C	G
11	chr11_15225480	0	15225480	G	A
11	chr11_15228710	0	15228710	C	A
11	chr11_15231813	0	15231813	T	C
11	chr11_15233000	0	15233000	T	C
11	chr11_15239208	0	15239208	T	C
11	chr11_15240822	0	15240822	A	G
11	chr11_15241361	0	15241361	G	A
11	chr11_15242413	0	15242413	T	G
11	chr11_15255238	0	15255238	C	G
11	chr11_15276478	0	15276478	A	G
11	chr11_15284953	0	15284953	C	T
11	chr11_15288547	0	15288547	C	A
11	chr11_15289374	0	15289374	C	T
11	chr11_15291508	0	15291508	G	A
11	chr11_15293037	0	15293037	G	C
11	chr11_15295534	0	15295534	G	T
11	chr11_15296757	0	15296757	C	A
11	chr11_15300725	0	15300725	T	C
11	chr11_15307531	0	15307531	T	C
11	chr11_15308252	0	15308252	G	T
11	chr11_15311897	0	15311897	T	C
11	chr11_15319165	0	15319165	A	G
11	chr11_15319973	0	15319973	T	G
11	chr11_15324744	0	15324744	G	C
11	chr11_15333372	0	15333372	G	C
11	chr11_15333418	0	15333418	A	C
11	chr11_15334312	0	15334312	C	T
11	chr11_15334833	0	15334833	G	A
11	chr11_15334980	0	15334980	T	C
11	chr11_15335483	0	15335483	A	T
11	chr11_15351671	0	15351671	C	T
11	chr11_15356434	0	15356434	A	G
11	chr11_15356456	0	15356456	A	G
11	chr11_15358475	0	15358475	A	C
11	chr11_15360931	0	15360931	A	T
11	chr11_15365683	0	15365683	A	G
11	chr11_15369916	0	15369916	G	C
11	chr11_15370460	0	15370460	G	C
11	chr11_15381105	0	15381105	C	T
11	chr11_15391964	0	15391964	C	T
11	chr11_15393537	0	15393537	G	A
11	chr11_15395055	0	15395055	T	C
11	chr11_15397901	0	15397901	T	C
11	chr11_15398616	0	15398616	T	C
11	chr11_15398822	0	15398822	A	T
11	chr11_15401138	0	15401138	A	G
11	chr11_15401465	0	15401465	T	C
11	chr11_15402167	0	15402167	C	G
11	chr11_15402938	0	15402938	C	G
11	chr11_15402946	0	15402946	T	C
11	chr11_15403876	0	15403876	T	G
11	chr11_15405468	0	15405468	A	G
11	chr11_15405816	0	15405816	T	C
11	chr11_15413955	0	15413955	G	C
11	chr11_15416807	0	15416807	T	C
11	chr11_15417528	0	15417528	C	T
11	chr11_15417865	0	15417865	T	G
11	chr11_15421189	0	15421189	C	A
11	chr11_15421653	0	15421653	G	A
11	chr11_15426155	0	15426155	T	C
11	chr11_15428058	0	15428058	G	A
11	chr11_15432224	0	15432224	T	A
11	chr11_15434176	0	15434176	C	T
11	chr11_15447469	0	15447469	C	A
11	chr11_15453690	0	15453690	A	T
11	chr11_15458860	0	15458860	T	C
11	chr11_15463971	0	15463971	G	A
11	chr11_15464987	0	15464987	T	C
11	chr11_15467297	0	15467297	T	C
11	chr11_15468594	0	15468594	C	T
11	chr11_15471753	0	15471753	A	G
11	chr11_15478806	0	15478806	A	G
11	chr11_15481296	0	15481296	C	T
11	chr11_15490512	0	15490512	T	C
11	chr11_15491486	0	15491486	T	C
11	chr11_15493722	0	15493722	A	G
11	chr11_15496916	0	15496916	A	G
11	chr11_15499964	0	15499964	A	G
11	chr11_15505386	0	15505386	T	C
11	chr11_15506516	0	15506516	A	G
11	chr11_15514346	0	15514346	G	C
11	chr11_15515411	0	15515411	G	A
11	chr11_15516673	0	15516673	C	T
11	chr11_15522301	0	15522301	G	A
11	chr11_15523754	0	15523754	C	T
11	chr11_15526358	0	15526358	A	G
11	chr11_15530411	0	15530411	T	C
11	chr11_15532497	0	15532497	T	C
11	chr11_15534269	0	15534269	G	A
11	chr11_15540049	0	15540049	T	C
11	chr11_15540917	0	15540917	C	T
11	chr11_15547024	0	15547024	T	C
11	chr11_15555520	0	15555520	C	T
11	chr11_15559434	0	15559434	G	A
11	chr11_15574176	0	15574176	G	A
11	chr11_15580043	0	15580043	T	C
11	chr11_15580372	0	15580372	A	C
11	chr11_15587947	0	15587947	A	G
11	chr11_15635249	0	15635249	C	T
11	chr11_15666000	0	15666000	T	G
11	chr11_15671658	0	15671658	C	A
11	chr11_15679257	0	15679257	A	G
11	chr11_15688578	0	15688578	T	C
11	chr11_15690597	0	15690597	C	T
11	chr11_15702090	0	15702090	G	C
11	chr11_15713209	0	15713209	T	C
11	chr11_15716651	0	15716651	G	C
11	chr11_15718639	0	15718639	C	T
11	chr11_15719726	0	15719726	T	A
11	chr11_15728563	0	15728563	C	T
11	chr11_15732277	0	15732277	A	C
11	chr11_15740050	0	15740050	G	A
11	chr11_15751524	0	15751524	G	A
11	chr11_15753356	0	15753356	C	G
11	chr11_15768343	0	15768343	T	C
11	chr11_15770962	0	15770962	T	C
11	chr11_15774305	0	15774305	C	A
11	chr11_15777019	0	15777019	A	G
11	chr11_15791613	0	15791613	A	G
11	chr11_15796639	0	15796639	T	C
11	chr11_15801718	0	15801718	T	C
11	chr11_15815164	0	15815164	C	G
11	chr11_15815252	0	15815252	T	C
11	chr11_15821708	0	15821708	A	G
11	chr11_15834544	0	15834544	A	G
11	chr11_15837317	0	15837317	G	A
11	chr11_15838490	0	15838490	A	T
11	chr11_15841180	0	15841180	G	T
11	chr11_15843180	0	15843180	A	G
11	chr11_15855107	0	15855107	A	G
11	chr11_15861006	0	15861006	A	G
11	chr11_15861858	0	15861858	C	G
11	chr11_15862604	0	15862604	G	A
11	chr11_15863525	0	15863525	T	C
11	chr11_15870617	0	15870617	C	A
11	chr11_15876002	0	15876002	C	T
11	chr11_15876047	0	15876047	G	A
11	chr11_15879424	0	15879424	A	G
11	chr11_15880480	0	15880480	C	T
11	chr11_15880781	0	15880781	T	G
11	chr11_15882226	0	15882226	A	G
11	chr11_15887032	0	15887032	C	T
11	chr11_15889859	0	15889859	G	T
11	chr11_15909600	0	15909600	T	A
11	chr11_15917910	0	15917910	C	T
11	chr11_15928911	0	15928911	C	T
11	chr11_15932073	0	15932073	C	T
11	chr11_15933615	0	15933615	G	A
11	chr11_15934413	0	15934413	T	C
11	chr11_15939888	0	15939888	A	G
11	chr11_15953698	0	15953698	A	C
11	chr11_15959761	0	15959761	C	T
11	chr11_15970079	0	15970079	C	T
11	chr11_15986474	0	15986474	T	C
11	chr11_15990668	0	15990668	C	T
11	chr11_15998278	0	15998278	T	C
11	chr11_15998832	0	15998832	G	T
11	chr11_16002462	0	16002462	A	G
11	chr11_16006782	0	16006782	G	C
11	chr11_16016814	0	16016814	T	C
11	chr11_16033110	0	16033110	T	C
11	chr11_16049335	0	16049335	G	T
11	chr11_16053295	0	16053295	C	A
11	chr11_16054964	0	16054964	A	C
11	chr11_16080026	0	16080026	C	T
11	chr11_16094784	0	16094784	A	G
11	chr11_16111194	0	16111194	C	T
11	chr11_16111528	0	16111528	T	C
11	chr11_16120225	0	16120225	T	C
11	chr11_16135262	0	16135262	A	C
11	chr11_16138080	0	16138080	A	G
11	chr11_16145602	0	16145602	G	A
11	chr11_16153376	0	16153376	A	G
11	chr11_16172858	0	16172858	A	G
11	chr11_16187391	0	16187391	A	G
11	chr11_16210684	0	16210684	T	C
11	chr11_16250763	0	16250763	C	A
11	chr11_16268831	0	16268831	T	G
11	chr11_16277996	0	16277996	C	T
11	chr11_16279953	0	16279953	G	A
11	chr11_16302684	0	16302684	C	A
11	chr11_16302739	0	16302739	G	T
11	chr11_16304850	0	16304850	C	T
11	chr11_16309680	0	16309680	C	A
11	chr11_16315496	0	16315496	T	G
11	chr11_16319773	0	16319773	T	G
11	chr11_16322243	0	16322243	T	A
11	chr11_16328017	0	16328017	G	A
11	chr11_16331207	0	16331207	A	G
11	chr11_16331327	0	16331327	A	G
11	chr11_16333742	0	16333742	C	T
11	chr11_16339822	0	16339822	T	C
11	chr11_16357306	0	16357306	T	C
11	chr11_16358949	0	16358949	A	C
11	chr11_16359736	0	16359736	T	C
11	chr11_16363160	0	16363160	G	A
11	chr11_16364454	0	16364454	G	A
11	chr11_16370368	0	16370368	G	C
11	chr11_16388942	0	16388942	A	G
11	chr11_16395769	0	16395769	C	T
11	chr11_16405681	0	16405681	C	T
11	chr11_16413224	0	16413224	T	C
11	chr11_16421319	0	16421319	A	G
11	chr11_16442182	0	16442182	T	C
11	chr11_16443018	0	16443018	A	G
11	chr11_16452944	0	16452944	T	C
11	chr11_16454082	0	16454082	G	A
11	chr11_16454458	0	16454458	T	C
11	chr11_16461519	0	16461519	T	C
11	chr11_16462370	0	16462370	A	G
11	chr11_16462889	0	16462889	C	G
11	chr11_16470953	0	16470953	A	G
11	chr11_16473090	0	16473090	G	A
11	chr11_16476368	0	16476368	G	C
11	chr11_16477628	0	16477628	A	G
11	chr11_16480891	0	16480891	T	C
11	chr11_16486455	0	16486455	A	G
11	chr11_16488020	0	16488020	A	G
11	chr11_16491116	0	16491116	C	T
11	chr11_16491740	0	16491740	T	C
11	chr11_16513506	0	16513506	A	G
11	chr11_16522019	0	16522019	A	G
11	chr11_16522422	0	16522422	G	A
11	chr11_16529927	0	16529927	C	A
11	chr11_16530113	0	16530113	A	G
11	chr11_16533286	0	16533286	T	C
11	chr11_16536603	0	16536603	C	T
11	chr11_16538870	0	16538870	T	A
11	chr11_16546376	0	16546376	C	T
11	chr11_16552017	0	16552017	G	A
11	chr11_16556074	0	16556074	A	G
11	chr11_16562180	0	16562180	C	G
11	chr11_16591525	0	16591525	C	T
11	chr11_16595062	0	16595062	C	T
11	chr11_16598548	0	16598548	T	C
11	chr11_16608637	0	16608637	G	A
11	chr11_16613743	0	16613743	C	G
11	chr11_16614666	0	16614666	T	C
11	chr11_16619224	0	16619224	T	A
11	chr11_16620549	0	16620549	A	G
11	chr11_16626509	0	16626509	G	A
11	chr11_16642042	0	16642042	A	G
11	chr11_16645887	0	16645887	A	G
11	chr11_16647681	0	16647681	A	C
11	chr11_16669189	0	16669189	C	G
11	chr11_16671392	0	16671392	A	G
11	chr11_16678947	0	16678947	T	G
11	chr11_16687964	0	16687964	A	G
11	chr11_16688239	0	16688239	A	C
11	chr11_16691912	0	16691912	A	T
11	chr11_16693381	0	16693381	C	T
11	chr11_16713947	0	16713947	A	T
11	chr11_16718072	0	16718072	T	G
11	chr11_16721101	0	16721101	C	G
11	chr11_16728763	0	16728763	T	C
11	chr11_16729826	0	16729826	G	A
11	chr11_16732137	0	16732137	G	A
11	chr11_16735880	0	16735880	C	T
11	chr11_16753044	0	16753044	C	G
11	chr11_16755305	0	16755305	T	C
11	chr11_16765090	0	16765090	A	G
11	chr11_16775374	0	16775374	G	A
11	chr11_16775873	0	16775873	G	A
11	chr11_16777442	0	16777442	A	G
11	chr11_16788201	0	16788201	C	T
11	chr11_16791783	0	16791783	A	G
11	chr11_16792230	0	16792230	T	C
11	chr11_16793612	0	16793612	A	G
11	chr11_16803480	0	16803480	T	C
11	chr11_16810799	0	16810799	T	C
11	chr11_16815386	0	16815386	G	T
11	chr11_16816674	0	16816674	T	C
11	chr11_16823399	0	16823399	T	C
11	chr11_16838748	0	16838748	G	A
11	chr11_16841146	0	16841146	C	T
11	chr11_16841275	0	16841275	A	G
11	chr11_16843248	0	16843248	C	T
11	chr11_16856333	0	16856333	C	T
11	chr11_16870506	0	16870506	T	C
11	chr11_16884413	0	16884413	C	G
11	chr11_16887935	0	16887935	G	A
11	chr11_16907589	0	16907589	G	T
11	chr11_16918566	0	16918566	G	A
11	chr11_16931245	0	16931245	A	C
11	chr11_16959753	0	16959753	A	T
11	chr11_16966383	0	16966383	T	C
11	chr11_16966565	0	16966565	T	C
11	chr11_16970544	0	16970544	C	T
11	chr11_16972775	0	16972775	G	T
11	chr11_16980988	0	16980988	T	A
11	chr11_16989059	0	16989059	C	A
11	chr11_16990597	0	16990597	T	C
11	chr11_16998482	0	16998482	T	C
11	chr11_16998776	0	16998776	C	G
11	chr11_17006772	0	17006772	A	G
11	chr11_17022215	0	17022215	G	C
11	chr11_17023000	0	17023000	T	G
11	chr11_17027721	0	17027721	G	T
11	chr11_17033152	0	17033152	C	T
11	chr11_17044825	0	17044825	A	C
11	chr11_17056739	0	17056739	A	G
11	chr11_17062484	0	17062484	A	G
11	chr11_17063082	0	17063082	A	G
11	chr11_17064473	0	17064473	T	C
11	chr11_17070293	0	17070293	T	C
11	chr11_17087862	0	17087862	C	T
11	chr11_17090551	0	17090551	A	G
11	chr11_17092458	0	17092458	C	T
11	chr11_17140159	0	17140159	C	T
11	chr11_17156104	0	17156104	T	G
11	chr11_17161389	0	17161389	A	G
11	chr11_17166828	0	17166828	A	G
11	chr11_17176449	0	17176449	A	C
11	chr11_17177328	0	17177328	A	G
11	chr11_17184818	0	17184818	C	T
11	chr11_17193910	0	17193910	T	C
11	chr11_17200338	0	17200338	T	C
11	chr11_17201376	0	17201376	T	G
11	chr11_17212137	0	17212137	C	T
11	chr11_17223356	0	17223356	G	C
11	chr11_17224349	0	17224349	G	A
11	chr11_17232106	0	17232106	T	C
11	chr11_17232768	0	17232768	C	G
11	chr11_17234638	0	17234638	T	C
11	chr11_17241917	0	17241917	A	G
11	chr11_17253034	0	17253034	A	C
11	chr11_17261162	0	17261162	C	A
11	chr11_17265265	0	17265265	T	C
11	chr11_17269647	0	17269647	G	A
11	chr11_17269918	0	17269918	T	C
11	chr11_17283321	0	17283321	G	T
11	chr11_17283353	0	17283353	A	G
11	chr11_17292926	0	17292926	C	G
11	chr11_17299392	0	17299392	A	G
11	chr11_17303206	0	17303206	G	A
11	chr11_17318787	0	17318787	T	G
11	chr11_17319992	0	17319992	C	T
11	chr11_17320141	0	17320141	G	A
11	chr11_17322367	0	17322367	C	G
11	chr11_17325178	0	17325178	T	C
11	chr11_17345693	0	17345693	T	G
11	chr11_17359798	0	17359798	A	C
11	chr11_17368993	0	17368993	G	A
11	chr11_17370157	0	17370157	T	C
11	chr11_17398282	0	17398282	A	G
11	chr11_17401913	0	17401913	G	T
11	chr11_17407297	0	17407297	A	G
11	chr11_17411109	0	17411109	T	C
11	chr11_17413967	0	17413967	G	T
11	chr11_17428379	0	17428379	G	T
11	chr11_17440055	0	17440055	T	C
11	chr11_17440753	0	17440753	A	G
11	chr11_17443020	0	17443020	G	A
11	chr11_17455027	0	17455027	A	G
11	chr11_17474850	0	17474850	A	G
11	chr11_17488283	0	17488283	T	C
11	chr11_17489770	0	17489770	A	G
11	chr11_17491491	0	17491491	T	C
11	chr11_17494934	0	17494934	T	C
11	chr11_17498882	0	17498882	C	T
11	chr11_17510911	0	17510911	A	G
11	chr11_17513758	0	17513758	T	C
11	chr11_17516613	0	17516613	G	A
11	chr11_17516662	0	17516662	A	G
11	chr11_17519416	0	17519416	G	C
11	chr11_17521776	0	17521776	G	A
11	chr11_17530988	0	17530988	C	G
11	chr11_17537899	0	17537899	T	C
11	chr11_17538276	0	17538276	G	A
11	chr11_17557129	0	17557129	T	C
11	chr11_17560769	0	17560769	A	G
11	chr11_17561733	0	17561733	T	C
11	chr11_17562887	0	17562887	T	C
11	chr11_17582765	0	17582765	C	T
11	chr11_17583079	0	17583079	G	C
11	chr11_17584522	0	17584522	A	G
11	chr11_17585494	0	17585494	A	G
11	chr11_17586037	0	17586037	A	G
11	chr11_17588481	0	17588481	A	G
11	chr11_17596294	0	17596294	T	C
11	chr11_17603167	0	17603167	T	C
11	chr11_17603341	0	17603341	A	G
11	chr11_17604732	0	17604732	T	C
11	chr11_17606386	0	17606386	C	T
11	chr11_17607944	0	17607944	G	A
11	chr11_17614923	0	17614923	A	G
11	chr11_17615394	0	17615394	A	G
11	chr11_17619114	0	17619114	A	G
11	chr11_17619948	0	17619948	T	C
11	chr11_17623354	0	17623354	A	G
11	chr11_17630831	0	17630831	A	G
11	chr11_17632403	0	17632403	T	C
11	chr11_17639789	0	17639789	A	G
11	chr11_17642618	0	17642618	C	T
11	chr11_17645037	0	17645037	C	T
11	chr11_17645632	0	17645632	A	G
11	chr11_17647865	0	17647865	A	G
11	chr11_17647958	0	17647958	T	C
11	chr11_17652401	0	17652401	A	G
11	chr11_17653408	0	17653408	C	T
11	chr11_17656362	0	17656362	G	A
11	chr11_17660292	0	17660292	A	C
11	chr11_17660378	0	17660378	A	T
11	chr11_17662989	0	17662989	T	C
11	chr11_17663518	0	17663518	T	C
11	chr11_17663923	0	17663923	T	C
11	chr11_17665846	0	17665846	A	G
11	chr11_17668454	0	17668454	T	G
11	chr11_17671017	0	17671017	C	G
11	chr11_17678500	0	17678500	A	G
11	chr11_17680311	0	17680311	G	A
11	chr11_17689954	0	17689954	C	T
11	chr11_17692405	0	17692405	A	G
11	chr11_17696973	0	17696973	T	C
11	chr11_17698424	0	17698424	C	G
11	chr11_17702627	0	17702627	G	T
11	chr11_17703481	0	17703481	C	G
11	chr11_17710069	0	17710069	G	T
11	chr11_17710776	0	17710776	T	C
11	chr11_17713915	0	17713915	C	T
11	chr11_17716537	0	17716537	T	C
11	chr11_17732522	0	17732522	T	C
11	chr11_17736660	0	17736660	T	C
11	chr11_17739204	0	17739204	G	C
11	chr11_17739936	0	17739936	T	C
11	chr11_17739956	0	17739956	G	T
11	chr11_17745655	0	17745655	G	T
11	chr11_17746406	0	17746406	C	T
11	chr11_17746666	0	17746666	T	C
11	chr11_17756398	0	17756398	A	G
11	chr11_17759507	0	17759507	G	A
11	chr11_17760805	0	17760805	A	G
11	chr11_17762201	0	17762201	C	T
11	chr11_17763839	0	17763839	T	G
11	chr11_17764779	0	17764779	C	T
11	chr11_17765561	0	17765561	C	T
11	chr11_17769653	0	17769653	T	C
11	chr11_17778428	0	17778428	A	G
11	chr11_17781797	0	17781797	T	C
11	chr11_17784785	0	17784785	T	C
11	chr11_17789738	0	17789738	G	A
11	chr11_17789819	0	17789819	G	C
11	chr11_17794455	0	17794455	C	T
11	chr11_17797606	0	17797606	G	A
11	chr11_17797959	0	17797959	C	T
11	chr11_17798843	0	17798843	A	G
11	chr11_17799639	0	17799639	A	G
11	chr11_17804054	0	17804054	A	T
11	chr11_17808130	0	17808130	A	C
11	chr11_17809437	0	17809437	A	G
11	chr11_17809824	0	17809824	G	A
11	chr11_17810873	0	17810873	G	A
11	chr11_17811673	0	17811673	G	A
11	chr11_17814447	0	17814447	A	T
11	chr11_17818102	0	17818102	T	C
11	chr11_17818637	0	17818637	T	C
11	chr11_17819270	0	17819270	A	C
11	chr11_17824301	0	17824301	C	T
11	chr11_17828013	0	17828013	A	G
11	chr11_17828127	0	17828127	T	C
11	chr11_17842982	0	17842982	C	T
11	chr11_17843667	0	17843667	G	A
11	chr11_17845381	0	17845381	A	G
11	chr11_17849194	0	17849194	A	G
11	chr11_17856271	0	17856271	A	G
11	chr11_17857851	0	17857851	T	A
11	chr11_17861145	0	17861145	T	G
11	chr11_17863743	0	17863743	T	C
11	chr11_17865813	0	17865813	T	C
11	chr11_17881560	0	17881560	G	A
11	chr11_17882692	0	17882692	A	G
11	chr11_17886815	0	17886815	C	A
11	chr11_17890914	0	17890914	A	G
11	chr11_17893178	0	17893178	A	T
11	chr11_17908278	0	17908278	G	A
11	chr11_17908404	0	17908404	C	T
11	chr11_17916373	0	17916373	T	C
11	chr11_17917830	0	17917830	G	C
11	chr11_17923730	0	17923730	A	G
11	chr11_17925622	0	17925622	G	T
11	chr11_17927129	0	17927129	G	A
11	chr11_17933339	0	17933339	T	A
11	chr11_17937161	0	17937161	C	G
11	chr11_17971971	0	17971971	G	T
11	chr11_17996734	0	17996734	A	G
11	chr11_17997290	0	17997290	T	C
11	chr11_17997824	0	17997824	A	G
11	chr11_18028116	0	18028116	G	C
11	chr11_18033511	0	18033511	A	G
11	chr11_18034451	0	18034451	G	A
11	chr11_18035854	0	18035854	A	G
11	chr11_18047326	0	18047326	C	G
11	chr11_18052814	0	18052814	G	T
11	chr11_18054960	0	18054960	C	G
11	chr11_18055988	0	18055988	T	C
11	chr11_18057965	0	18057965	T	C
11	chr11_18060784	0	18060784	G	A
11	chr11_18065827	0	18065827	C	T
11	chr11_18066479	0	18066479	A	G
11	chr11_18067096	0	18067096	A	G
11	chr11_18072261	0	18072261	T	C
11	chr11_18074015	0	18074015	A	G
11	chr11_18074986	0	18074986	A	G
11	chr11_18078095	0	18078095	T	A
11	chr11_18078549	0	18078549	G	A
11	chr11_18079788	0	18079788	A	G
11	chr11_18083797	0	18083797	G	A
11	chr11_18089337	0	18089337	A	G
11	chr11_18089718	0	18089718	A	G
11	chr11_18091253	0	18091253	T	C
11	chr11_18093340	0	18093340	A	G
11	chr11_18098252	0	18098252	A	G
11	chr11_18099394	0	18099394	T	C
11	chr11_18101452	0	18101452	A	T
11	chr11_18104946	0	18104946	T	C
11	chr11_18116500	0	18116500	G	A
11	chr11_18118352	0	18118352	A	G
11	chr11_18120262	0	18120262	T	C
11	chr11_18137209	0	18137209	A	G
11	chr11_18145181	0	18145181	T	G
11	chr11_18147004	0	18147004	A	G
11	chr11_18147711	0	18147711	G	A
11	chr11_18150007	0	18150007	T	C
11	chr11_18151571	0	18151571	C	T
11	chr11_18152616	0	18152616	T	C
11	chr11_18152728	0	18152728	C	T
11	chr11_18152895	0	18152895	C	G
11	chr11_18162156	0	18162156	T	C
11	chr11_18163229	0	18163229	G	A
11	chr11_18164307	0	18164307	G	C
11	chr11_18164375	0	18164375	T	C
11	chr11_18165236	0	18165236	G	A
11	chr11_18165289	0	18165289	C	A
11	chr11_18166043	0	18166043	C	T
11	chr11_18167134	0	18167134	A	C
11	chr11_18169077	0	18169077	A	G
11	chr11_18173821	0	18173821	C	T
11	chr11_18178042	0	18178042	G	C
11	chr11_18178231	0	18178231	T	G
11	chr11_18179610	0	18179610	C	T
11	chr11_18185455	0	18185455	G	A
11	chr11_18186001	0	18186001	A	C
11	chr11_18188094	0	18188094	T	C
11	chr11_18191344	0	18191344	T	A
11	chr11_18196936	0	18196936	T	C
11	chr11_18199389	0	18199389	G	A
11	chr11_18199759	0	18199759	T	C
11	chr11_18199900	0	18199900	C	T
11	chr11_18203387	0	18203387	C	T
11	chr11_18203588	0	18203588	T	C
11	chr11_18206892	0	18206892	C	T
11	chr11_18208695	0	18208695	G	A
11	chr11_18211490	0	18211490	A	G
11	chr11_18212331	0	18212331	A	G
11	chr11_18214588	0	18214588	A	G
11	chr11_18215775	0	18215775	G	A
11	chr11_18216096	0	18216096	T	C
11	chr11_18216263	0	18216263	T	C
11	chr11_18221781	0	18221781	G	A
11	chr11_18230702	0	18230702	A	G
11	chr11_18233915	0	18233915	T	C
11	chr11_18234836	0	18234836	G	T
11	chr11_18235220	0	18235220	T	C
11	chr11_18235341	0	18235341	T	C
11	chr11_18242892	0	18242892	A	G
11	chr11_18243610	0	18243610	G	A
11	chr11_18243860	0	18243860	G	T
11	chr11_18252557	0	18252557	G	A
11	chr11_18264762	0	18264762	T	G
11	chr11_18274689	0	18274689	T	C
11	chr11_18274971	0	18274971	A	T
11	chr11_18286519	0	18286519	G	A
11	chr11_18288409	0	18288409	G	A
11	chr11_18288802	0	18288802	T	G
11	chr11_18299305	0	18299305	G	A
11	chr11_18299376	0	18299376	A	G
11	chr11_18305533	0	18305533	G	C
11	chr11_18307417	0	18307417	A	G
11	chr11_18311013	0	18311013	C	G
11	chr11_18311150	0	18311150	G	A
11	chr11_18317950	0	18317950	T	G
11	chr11_18318818	0	18318818	A	G
11	chr11_18324552	0	18324552	A	G
11	chr11_18328661	0	18328661	C	A
11	chr11_18331099	0	18331099	A	G
11	chr11_18331619	0	18331619	G	T
11	chr11_18332279	0	18332279	G	C
11	chr11_18334345	0	18334345	G	T
11	chr11_18334555	0	18334555	C	T
11	chr11_18339632	0	18339632	C	G
11	chr11_18342913	0	18342913	A	G
11	chr11_18348519	0	18348519	G	A
11	chr11_18350421	0	18350421	A	G
11	chr11_18355178	0	18355178	C	T
11	chr11_18359393	0	18359393	C	T
11	chr11_18364815	0	18364815	T	C
11	chr11_18368580	0	18368580	T	C
11	chr11_18368597	0	18368597	A	G
11	chr11_18374347	0	18374347	G	T
11	chr11_18377598	0	18377598	C	G
11	chr11_18381286	0	18381286	C	T
11	chr11_18381611	0	18381611	T	C
11	chr11_18388332	0	18388332	A	C
11	chr11_18394546	0	18394546	T	C
11	chr11_18396616	0	18396616	A	G
11	chr11_18397651	0	18397651	T	G
11	chr11_18401695	0	18401695	C	G
11	chr11_18404237	0	18404237	A	G
11	chr11_18404380	0	18404380	G	A
11	chr11_18405265	0	18405265	C	T
11	chr11_18406758	0	18406758	C	T
11	chr11_18413082	0	18413082	A	G
11	chr11_18422458	0	18422458	G	C
11	chr11_18423584	0	18423584	T	C
11	chr11_18425499	0	18425499	T	G
11	chr11_18426421	0	18426421	A	G
11	chr11_18437159	0	18437159	G	C
11	chr11_18437515	0	18437515	G	A
11	chr11_18438979	0	18438979	G	T
11	chr11_18444536	0	18444536	T	C
11	chr11_18447003	0	18447003	C	T
11	chr11_18447831	0	18447831	A	G
11	chr11_18448097	0	18448097	C	G
11	chr11_18457629	0	18457629	C	A
11	chr11_18458097	0	18458097	A	G
11	chr11_18459619	0	18459619	T	A
11	chr11_18460134	0	18460134	A	G
11	chr11_18463266	0	18463266	T	C
11	chr11_18473139	0	18473139	A	C
11	chr11_18473291	0	18473291	G	C
11	chr11_18480444	0	18480444	G	A
11	chr11_18481948	0	18481948	C	G
11	chr11_18482162	0	18482162	T	C
11	chr11_18493520	0	18493520	T	C
11	chr11_18495816	0	18495816	A	T
11	chr11_18501388	0	18501388	G	A
11	chr11_18502889	0	18502889	G	A
11	chr11_18506680	0	18506680	C	T
11	chr11_18506726	0	18506726	A	G
11	chr11_18514272	0	18514272	A	G
11	chr11_18524972	0	18524972	A	G
11	chr11_18530015	0	18530015	C	A
11	chr11_18539635	0	18539635	A	T
11	chr11_18540086	0	18540086	G	T
11	chr11_18540208	0	18540208	A	G
11	chr11_18542780	0	18542780	T	C
11	chr11_18553307	0	18553307	G	A
11	chr11_18554122	0	18554122	A	G
11	chr11_18557846	0	18557846	C	T
11	chr11_18564406	0	18564406	C	G
11	chr11_18566733	0	18566733	C	G
11	chr11_18572231	0	18572231	T	C
11	chr11_18576812	0	18576812	C	G
11	chr11_18577062	0	18577062	T	C
11	chr11_18583202	0	18583202	T	C
11	chr11_18585485	0	18585485	C	G
11	chr11_18592896	0	18592896	A	G
11	chr11_18601746	0	18601746	A	T
11	chr11_18608926	0	18608926	C	T
11	chr11_18614718	0	18614718	T	C
11	chr11_18619980	0	18619980	T	C
11	chr11_18624189	0	18624189	C	T
11	chr11_18637528	0	18637528	A	T
11	chr11_18638607	0	18638607	A	G
11	chr11_18642048	0	18642048	T	C
11	chr11_18654630	0	18654630	C	G
11	chr11_18655146	0	18655146	G	C
11	chr11_18655462	0	18655462	C	T
11	chr11_18659325	0	18659325	G	C
11	chr11_18664422	0	18664422	G	T
11	chr11_18668669	0	18668669	T	C
11	chr11_18669224	0	18669224	C	A
11	chr11_18672737	0	18672737	G	C
11	chr11_18674273	0	18674273	A	G
11	chr11_18674305	0	18674305	G	A
11	chr11_18681534	0	18681534	A	G
11	chr11_18682602	0	18682602	T	C
11	chr11_18684959	0	18684959	C	G
11	chr11_18686288	0	18686288	T	C
11	chr11_18689111	0	18689111	G	C
11	chr11_18694931	0	18694931	A	G
11	chr11_18695200	0	18695200	C	T
11	chr11_18696043	0	18696043	A	G
11	chr11_18698823	0	18698823	C	G
11	chr11_18699360	0	18699360	A	G
11	chr11_18701604	0	18701604	C	T
11	chr11_18706694	0	18706694	T	C
11	chr11_18708577	0	18708577	C	G
11	chr11_18709275	0	18709275	G	A
11	chr11_18714377	0	18714377	T	C
11	chr11_18715806	0	18715806	A	G
11	chr11_18720142	0	18720142	A	G
11	chr11_18734113	0	18734113	A	G
11	chr11_18734239	0	18734239	C	A
11	chr11_18735273	0	18735273	T	C
11	chr11_18740407	0	18740407	G	C
11	chr11_18740936	0	18740936	A	G
11	chr11_18741631	0	18741631	A	G
11	chr11_18745467	0	18745467	G	A
11	chr11_18751166	0	18751166	T	C
11	chr11_18754086	0	18754086	A	G
11	chr11_18755634	0	18755634	A	G
11	chr11_18756525	0	18756525	G	T
11	chr11_18759203	0	18759203	A	G
11	chr11_18766911	0	18766911	G	C
11	chr11_18773549	0	18773549	G	A
11	chr11_18777627	0	18777627	C	T
11	chr11_18784381	0	18784381	C	A
11	chr11_18786287	0	18786287	A	G
11	chr11_18794752	0	18794752	A	G
11	chr11_18798991	0	18798991	T	C
11	chr11_18799509	0	18799509	G	C
11	chr11_18805671	0	18805671	A	G
11	chr11_18807177	0	18807177	C	A
11	chr11_18810259	0	18810259	A	G
11	chr11_18811779	0	18811779	C	G
11	chr11_18813159	0	18813159	T	G
11	chr11_18815554	0	18815554	T	G
11	chr11_18815669	0	18815669	A	G
11	chr11_18816047	0	18816047	A	G
11	chr11_18832767	0	18832767	T	G
11	chr11_18843134	0	18843134	G	A
11	chr11_18844355	0	18844355	A	G
11	chr11_18854933	0	18854933	G	A
11	chr11_18855857	0	18855857	T	C
11	chr11_18857002	0	18857002	A	G
11	chr11_18869948	0	18869948	A	G
11	chr11_18870215	0	18870215	A	G
11	chr11_18873955	0	18873955	A	G
11	chr11_18874256	0	18874256	C	T
11	chr11_18889643	0	18889643	T	C
11	chr11_18890629	0	18890629	G	C
11	chr11_18893196	0	18893196	G	T
11	chr11_18896567	0	18896567	A	G
11	chr11_18902270	0	18902270	C	T
11	chr11_18903260	0	18903260	T	C
11	chr11_18903297	0	18903297	C	T
11	chr11_18905325	0	18905325	T	G
11	chr11_18909962	0	18909962	T	G
11	chr11_18911219	0	18911219	C	T
11	chr11_18921919	0	18921919	A	G
11	chr11_18923617	0	18923617	C	T
11	chr11_18924283	0	18924283	A	C
11	chr11_18924480	0	18924480	A	G
11	chr11_18925513	0	18925513	T	C
11	chr11_18927370	0	18927370	C	A
11	chr11_18932964	0	18932964	C	A
11	chr11_18934513	0	18934513	A	T
11	chr11_18937680	0	18937680	G	A
11	chr11_18946980	0	18946980	T	C
11	chr11_18950999	0	18950999	G	A
11	chr11_18971764	0	18971764	T	C
11	chr11_18990195	0	18990195	G	T
11	chr11_18996820	0	18996820	G	A
11	chr11_18999097	0	18999097	T	C
11	chr11_19017072	0	19017072	T	C
11	chr11_19021449	0	19021449	C	T
11	chr11_19029146	0	19029146	A	G
11	chr11_19031658	0	19031658	G	A
11	chr11_19031807	0	19031807	A	G
11	chr11_19032275	0	19032275	G	T
11	chr11_19039015	0	19039015	A	C
11	chr11_19041392	0	19041392	C	T
11	chr11_19051390	0	19051390	C	A
11	chr11_19051855	0	19051855	T	C
11	chr11_19054934	0	19054934	G	A
11	chr11_19055186	0	19055186	C	T
11	chr11_19058535	0	19058535	C	T
11	chr11_19060240	0	19060240	G	A
11	chr11_19060829	0	19060829	C	T
11	chr11_19062550	0	19062550	T	A
11	chr11_19066598	0	19066598	G	A
11	chr11_19098990	0	19098990	A	C
11	chr11_19106925	0	19106925	G	T
11	chr11_19109474	0	19109474	T	G
11	chr11_19119025	0	19119025	T	C
11	chr11_19120741	0	19120741	C	T
11	chr11_19127069	0	19127069	A	G
11	chr11_19134343	0	19134343	G	A
11	chr11_19141556	0	19141556	G	A
11	chr11_19148188	0	19148188	A	C
11	chr11_19148607	0	19148607	A	G
11	chr11_19150868	0	19150868	G	T
11	chr11_19154574	0	19154574	A	G
11	chr11_19154729	0	19154729	T	G
11	chr11_19157194	0	19157194	T	C
11	chr11_19171051	0	19171051	T	C
11	chr11_19179648	0	19179648	C	T
11	chr11_19181869	0	19181869	C	T
11	chr11_19190443	0	19190443	G	A
11	chr11_19207773	0	19207773	T	C
11	chr11_19215627	0	19215627	C	A
11	chr11_19217694	0	19217694	A	T
11	chr11_19221593	0	19221593	G	C
11	chr11_19224237	0	19224237	A	G
11	chr11_19231057	0	19231057	A	G
11	chr11_19239909	0	19239909	A	G
11	chr11_19244367	0	19244367	C	T
11	chr11_19246023	0	19246023	G	C
11	chr11_19246065	0	19246065	G	T
11	chr11_19246357	0	19246357	T	C
11	chr11_19260264	0	19260264	T	C
11	chr11_19261326	0	19261326	A	T
11	chr11_19263679	0	19263679	A	G
11	chr11_19272412	0	19272412	A	C
11	chr11_19274562	0	19274562	G	C
11	chr11_19285698	0	19285698	G	C
11	chr11_19287560	0	19287560	G	T
11	chr11_19299763	0	19299763	T	C
11	chr11_19328550	0	19328550	A	C
11	chr11_19334526	0	19334526	A	G
11	chr11_19341146	0	19341146	C	G
11	chr11_19343939	0	19343939	A	G
11	chr11_19346696	0	19346696	A	C
11	chr11_19350360	0	19350360	C	A
11	chr11_19364249	0	19364249	T	C
11	chr11_19378359	0	19378359	A	G
11	chr11_19379779	0	19379779	T	C
11	chr11_19386536	0	19386536	T	C
11	chr11_19404092	0	19404092	C	T
11	chr11_19406269	0	19406269	C	A
11	chr11_19409055	0	19409055	A	G
11	chr11_19410671	0	19410671	G	C
11	chr11_19412357	0	19412357	T	G
11	chr11_19412967	0	19412967	C	G
11	chr11_19415785	0	19415785	T	C
11	chr11_19417258	0	19417258	A	G
11	chr11_19423063	0	19423063	A	G
11	chr11_19443438	0	19443438	T	C
11	chr11_19471047	0	19471047	G	C
11	chr11_19474695	0	19474695	C	A
11	chr11_19483245	0	19483245	A	C
11	chr11_19484435	0	19484435	G	A
11	chr11_19486992	0	19486992	A	C
11	chr11_19487226	0	19487226	T	C
11	chr11_19492063	0	19492063	C	T
11	chr11_19505801	0	19505801	C	T
11	chr11_19506658	0	19506658	A	G
11	chr11_19513102	0	19513102	C	A
11	chr11_19513947	0	19513947	A	C
11	chr11_19514090	0	19514090	G	A
11	chr11_19515333	0	19515333	T	C
11	chr11_19519863	0	19519863	C	T
11	chr11_19528134	0	19528134	T	A
11	chr11_19530034	0	19530034	G	A
11	chr11_19537579	0	19537579	G	A
11	chr11_19537637	0	19537637	G	A
11	chr11_19538218	0	19538218	G	A
11	chr11_19541478	0	19541478	G	A
11	chr11_19543156	0	19543156	C	T
11	chr11_19550499	0	19550499	C	G
11	chr11_19551855	0	19551855	C	T
11	chr11_19554757	0	19554757	T	A
11	chr11_19555167	0	19555167	G	A
11	chr11_19560372	0	19560372	C	A
11	chr11_19562746	0	19562746	G	C
11	chr11_19566959	0	19566959	A	C
11	chr11_19570579	0	19570579	A	C
11	chr11_19578478	0	19578478	A	G
11	chr11_19579443	0	19579443	A	G
11	chr11_19580846	0	19580846	C	T
11	chr11_19594702	0	19594702	G	T
11	chr11_19596365	0	19596365	G	A
11	chr11_19598497	0	19598497	G	T
11	chr11_19599215	0	19599215	A	G
11	chr11_19601044	0	19601044	T	C
11	chr11_19607698	0	19607698	G	C
11	chr11_19608148	0	19608148	G	C
11	chr11_19608178	0	19608178	C	A
11	chr11_19617190	0	19617190	C	G
11	chr11_19620931	0	19620931	A	G
11	chr11_19623074	0	19623074	T	C
11	chr11_19629443	0	19629443	T	C
11	chr11_19636215	0	19636215	T	C
11	chr11_19638107	0	19638107	T	G
11	chr11_19638581	0	19638581	A	G
11	chr11_19644708	0	19644708	G	C
11	chr11_19646291	0	19646291	C	A
11	chr11_19646704	0	19646704	C	T
11	chr11_19649536	0	19649536	T	C
11	chr11_19652308	0	19652308	G	A
11	chr11_19657046	0	19657046	T	C
11	chr11_19660376	0	19660376	C	G
11	chr11_19661904	0	19661904	T	C
11	chr11_19666799	0	19666799	C	T
11	chr11_19667131	0	19667131	G	T
11	chr11_19669547	0	19669547	T	C
11	chr11_19677464	0	19677464	T	C
11	chr11_19678738	0	19678738	A	T
11	chr11_19685449	0	19685449	T	C
11	chr11_19704467	0	19704467	G	A
11	chr11_19706859	0	19706859	T	C
11	chr11_19710392	0	19710392	A	G
11	chr11_19712090	0	19712090	C	T
11	chr11_19714902	0	19714902	A	G
11	chr11_19720469	0	19720469	T	C
11	chr11_19721442	0	19721442	A	G
11	chr11_19724098	0	19724098	T	C
11	chr11_19726187	0	19726187	A	G
11	chr11_19734148	0	19734148	A	G
11	chr11_19734168	0	19734168	T	C
11	chr11_19735381	0	19735381	T	C
11	chr11_19743768	0	19743768	C	A
11	chr11_19744837	0	19744837	C	T
11	chr11_19746845	0	19746845	T	G
11	chr11_19747566	0	19747566	G	T
11	chr11_19747847	0	19747847	T	C
11	chr11_19747915	0	19747915	A	C
11	chr11_19749502	0	19749502	T	C
11	chr11_19750042	0	19750042	C	T
11	chr11_19751634	0	19751634	C	T
11	chr11_19751699	0	19751699	A	G
11	chr11_19755787	0	19755787	C	T
11	chr11_19759140	0	19759140	A	G
11	chr11_19762292	0	19762292	G	T
11	chr11_19767080	0	19767080	A	G
11	chr11_19767449	0	19767449	T	C
11	chr11_19768361	0	19768361	T	G
11	chr11_19772496	0	19772496	T	G
11	chr11_19773770	0	19773770	A	G
11	chr11_19773931	0	19773931	C	A
11	chr11_19776276	0	19776276	A	G
11	chr11_19777600	0	19777600	C	A
11	chr11_19780442	0	19780442	G	A
11	chr11_19780761	0	19780761	A	C
11	chr11_19795569	0	19795569	A	G
11	chr11_19797098	0	19797098	C	T
11	chr11_19798786	0	19798786	A	G
11	chr11_19800187	0	19800187	C	G
11	chr11_19805842	0	19805842	A	G
11	chr11_19807040	0	19807040	G	A
11	chr11_19822920	0	19822920	A	C
11	chr11_19830532	0	19830532	A	G
11	chr11_19833420	0	19833420	A	G
11	chr11_19839878	0	19839878	T	C
11	chr11_19844254	0	19844254	G	A
11	chr11_19855814	0	19855814	C	A
11	chr11_19867929	0	19867929	C	T
11	chr11_19870239	0	19870239	C	G
11	chr11_19870770	0	19870770	T	A
11	chr11_19871005	0	19871005	A	G
11	chr11_19872076	0	19872076	T	G
11	chr11_19874453	0	19874453	C	T
11	chr11_19876448	0	19876448	C	T
11	chr11_19882338	0	19882338	G	A
11	chr11_19883286	0	19883286	A	G
11	chr11_19883822	0	19883822	T	G
11	chr11_19884375	0	19884375	T	C
11	chr11_19886505	0	19886505	A	C
11	chr11_19890773	0	19890773	A	G
11	chr11_19900510	0	19900510	G	C
11	chr11_19902454	0	19902454	C	G
11	chr11_19903541	0	19903541	T	C
11	chr11_19914189	0	19914189	C	T
11	chr11_19915266	0	19915266	G	A
11	chr11_19916150	0	19916150	A	G
11	chr11_19917513	0	19917513	T	G
11	chr11_19919517	0	19919517	G	C
11	chr11_19920196	0	19920196	C	T
11	chr11_19921124	0	19921124	A	T
11	chr11_19923282	0	19923282	G	A
11	chr11_19926365	0	19926365	T	A
11	chr11_19979946	0	19979946	C	T
11	chr11_19983290	0	19983290	G	A
11	chr11_20016672	0	20016672	T	C
11	chr11_20017945	0	20017945	T	C
11	chr11_20027374	0	20027374	T	C
11	chr11_20028576	0	20028576	C	T
11	chr11_20041492	0	20041492	C	T
11	chr11_20054038	0	20054038	T	C
11	chr11_20067791	0	20067791	A	G
11	chr11_20069197	0	20069197	C	T
11	chr11_20070543	0	20070543	T	C
11	chr11_20083815	0	20083815	A	G
11	chr11_20089801	0	20089801	C	T
11	chr11_20091523	0	20091523	T	C
11	chr11_20093099	0	20093099	C	G
11	chr11_20096100	0	20096100	T	G
11	chr11_20097068	0	20097068	C	T
11	chr11_20104153	0	20104153	C	T
11	chr11_20107648	0	20107648	T	C
11	chr11_20110328	0	20110328	G	C
11	chr11_20112279	0	20112279	C	A
11	chr11_20113553	0	20113553	T	C
11	chr11_20113716	0	20113716	A	C
11	chr11_20113960	0	20113960	G	C
11	chr11_20116454	0	20116454	A	G
11	chr11_20122245	0	20122245	A	G
11	chr11_20131290	0	20131290	T	G
11	chr11_20140848	0	20140848	G	A
11	chr11_20145338	0	20145338	G	A
11	chr11_20160074	0	20160074	G	A
11	chr11_20163524	0	20163524	A	T
11	chr11_20171205	0	20171205	G	C
11	chr11_20173846	0	20173846	G	A
11	chr11_20176617	0	20176617	A	G
11	chr11_20181084	0	20181084	A	G
11	chr11_20185797	0	20185797	C	T
11	chr11_20190084	0	20190084	T	G
11	chr11_20192422	0	20192422	C	A
11	chr11_20198517	0	20198517	G	A
11	chr11_20199157	0	20199157	C	T
11	chr11_20201263	0	20201263	T	C
11	chr11_20202850	0	20202850	G	A
11	chr11_20209851	0	20209851	T	C
11	chr11_20210087	0	20210087	T	C
11	chr11_20212104	0	20212104	T	C
11	chr11_20218626	0	20218626	A	C
11	chr11_20223139	0	20223139	G	A
11	chr11_20226016	0	20226016	G	A
11	chr11_20240349	0	20240349	G	A
11	chr11_20260259	0	20260259	C	T
11	chr11_20263359	0	20263359	T	C
11	chr11_20265057	0	20265057	C	T
11	chr11_20267036	0	20267036	A	G
11	chr11_20268560	0	20268560	A	G
11	chr11_20277299	0	20277299	A	G
11	chr11_20288563	0	20288563	T	C
11	chr11_20298394	0	20298394	A	G
11	chr11_20311455	0	20311455	C	T
11	chr11_20315450	0	20315450	G	A
11	chr11_20348268	0	20348268	T	C
11	chr11_20348275	0	20348275	A	G
11	chr11_20350503	0	20350503	A	C
11	chr11_20356697	0	20356697	G	A
11	chr11_20358331	0	20358331	C	T
11	chr11_20371841	0	20371841	A	G
11	chr11_20380986	0	20380986	C	T
11	chr11_20393521	0	20393521	A	G
11	chr11_20403359	0	20403359	A	C
11	chr11_20406292	0	20406292	A	G
11	chr11_20407279	0	20407279	G	A
11	chr11_20422587	0	20422587	T	C
11	chr11_20440012	0	20440012	A	G
11	chr11_20458227	0	20458227	A	G
11	chr11_20460500	0	20460500	C	T
11	chr11_20463192	0	20463192	C	T
11	chr11_20476001	0	20476001	A	G
11	chr11_20476796	0	20476796	C	T
11	chr11_20482319	0	20482319	A	G
11	chr11_20492650	0	20492650	A	G
11	chr11_20501328	0	20501328	A	G
11	chr11_20501977	0	20501977	A	T
11	chr11_20502057	0	20502057	G	A
11	chr11_20506837	0	20506837	C	T
11	chr11_20509272	0	20509272	A	G
11	chr11_20510442	0	20510442	C	A
11	chr11_20513859	0	20513859	C	T
11	chr11_20523779	0	20523779	G	A
11	chr11_20537918	0	20537918	A	G
11	chr11_20541532	0	20541532	C	G
11	chr11_20559363	0	20559363	T	G
11	chr11_20569738	0	20569738	T	C
11	chr11_20572629	0	20572629	T	C
11	chr11_20575594	0	20575594	A	T
11	chr11_20580842	0	20580842	A	G
11	chr11_20580923	0	20580923	C	G
11	chr11_20582073	0	20582073	T	A
11	chr11_20585533	0	20585533	C	T
11	chr11_20595268	0	20595268	G	A
11	chr11_20606200	0	20606200	A	G
11	chr11_20609601	0	20609601	T	C
11	chr11_20621817	0	20621817	A	G
11	chr11_20623902	0	20623902	T	C
11	chr11_20626993	0	20626993	G	A
11	chr11_20637732	0	20637732	T	C
11	chr11_20640387	0	20640387	G	C
11	chr11_20640754	0	20640754	G	A
11	chr11_20642197	0	20642197	A	G
11	chr11_20645107	0	20645107	T	G
11	chr11_20648059	0	20648059	T	C
11	chr11_20663888	0	20663888	T	C
11	chr11_20664118	0	20664118	A	C
11	chr11_20665954	0	20665954	A	G
11	chr11_20672273	0	20672273	C	A
11	chr11_20675240	0	20675240	G	A
11	chr11_20687171	0	20687171	C	G
11	chr11_20689958	0	20689958	C	G
11	chr11_20727529	0	20727529	C	A
11	chr11_20727613	0	20727613	C	T
11	chr11_20729137	0	20729137	T	C
11	chr11_20736283	0	20736283	C	G
11	chr11_20738187	0	20738187	A	G
11	chr11_20739222	0	20739222	G	C
11	chr11_20741488	0	20741488	T	C
11	chr11_20758771	0	20758771	C	G
11	chr11_20761319	0	20761319	A	C
11	chr11_20764079	0	20764079	G	A
11	chr11_20767929	0	20767929	A	G
11	chr11_20767951	0	20767951	A	G
11	chr11_20778045	0	20778045	T	C
11	chr11_20781547	0	20781547	C	T
11	chr11_20796949	0	20796949	A	G
11	chr11_20798334	0	20798334	A	G
11	chr11_20798687	0	20798687	G	A
11	chr11_20808860	0	20808860	T	C
11	chr11_20809428	0	20809428	T	C
11	chr11_20810154	0	20810154	G	T
11	chr11_20828611	0	20828611	C	G
11	chr11_20835082	0	20835082	C	A
11	chr11_20835894	0	20835894	T	C
11	chr11_20847244	0	20847244	G	T
11	chr11_20848225	0	20848225	C	T
11	chr11_20848666	0	20848666	A	C
11	chr11_20850582	0	20850582	C	A
11	chr11_20851142	0	20851142	A	G
11	chr11_20857308	0	20857308	G	C
11	chr11_20859473	0	20859473	G	A
11	chr11_20868841	0	20868841	A	G
11	chr11_20869989	0	20869989	C	T
11	chr11_20886171	0	20886171	A	C
11	chr11_20886633	0	20886633	G	A
11	chr11_20895647	0	20895647	T	C
11	chr11_20897255	0	20897255	C	T
11	chr11_20899844	0	20899844	T	C
11	chr11_20900293	0	20900293	T	G
11	chr11_20905694	0	20905694	A	T
11	chr11_20905706	0	20905706	T	G
11	chr11_20907465	0	20907465	A	G
11	chr11_20908044	0	20908044	T	C
11	chr11_20914641	0	20914641	A	C
11	chr11_20915688	0	20915688	T	C
11	chr11_20917799	0	20917799	A	G
11	chr11_20923136	0	20923136	T	C
11	chr11_20924206	0	20924206	C	T
11	chr11_20924386	0	20924386	G	A
11	chr11_20933956	0	20933956	A	G
11	chr11_20937146	0	20937146	T	C
11	chr11_20938384	0	20938384	G	A
11	chr11_20939283	0	20939283	T	C
11	chr11_20944697	0	20944697	G	A
11	chr11_20944982	0	20944982	A	T
11	chr11_20947488	0	20947488	G	A
11	chr11_20947753	0	20947753	T	G
11	chr11_20948803	0	20948803	C	G
11	chr11_20948908	0	20948908	T	G
11	chr11_20952660	0	20952660	C	G
11	chr11_20955502	0	20955502	G	A
11	chr11_20971613	0	20971613	G	A
11	chr11_20975040	0	20975040	G	A
11	chr11_20976831	0	20976831	G	T
11	chr11_20993932	0	20993932	C	G
11	chr11_20995378	0	20995378	T	C
11	chr11_21003529	0	21003529	C	G
11	chr11_21011733	0	21011733	G	C
11	chr11_21014388	0	21014388	G	A
11	chr11_21016509	0	21016509	G	T
11	chr11_21019746	0	21019746	T	C
11	chr11_21021608	0	21021608	T	G
11	chr11_21028400	0	21028400	G	A
11	chr11_21031561	0	21031561	A	G
11	chr11_21033392	0	21033392	C	T
11	chr11_21034089	0	21034089	T	C
11	chr11_21037033	0	21037033	G	T
11	chr11_21049721	0	21049721	G	A
11	chr11_21052545	0	21052545	G	C
11	chr11_21059938	0	21059938	T	C
11	chr11_21060500	0	21060500	T	A
11	chr11_21072045	0	21072045	A	G
11	chr11_21078420	0	21078420	A	T
11	chr11_21085400	0	21085400	T	C
11	chr11_21090996	0	21090996	C	T
11	chr11_21094042	0	21094042	A	C
11	chr11_21094186	0	21094186	T	C
11	chr11_21102760	0	21102760	T	C
11	chr11_21104262	0	21104262	C	A
11	chr11_21116827	0	21116827	T	G
11	chr11_21126978	0	21126978	G	A
11	chr11_21129186	0	21129186	T	C
11	chr11_21129333	0	21129333	G	A
11	chr11_21132039	0	21132039	A	T
11	chr11_21133005	0	21133005	C	T
11	chr11_21139835	0	21139835	C	G
11	chr11_21142919	0	21142919	A	G
11	chr11_21143237	0	21143237	T	C
11	chr11_21145319	0	21145319	T	C
11	chr11_21153440	0	21153440	C	T
11	chr11_21154300	0	21154300	T	C
11	chr11_21154489	0	21154489	T	C
11	chr11_21154870	0	21154870	T	C
11	chr11_21162779	0	21162779	A	G
11	chr11_21168797	0	21168797	A	G
11	chr11_21170732	0	21170732	A	G
11	chr11_21181732	0	21181732	A	C
11	chr11_21185962	0	21185962	A	T
11	chr11_21187295	0	21187295	C	T
11	chr11_21187574	0	21187574	T	C
11	chr11_21188594	0	21188594	G	A
11	chr11_21190128	0	21190128	C	G
11	chr11_21191462	0	21191462	G	C
11	chr11_21194102	0	21194102	C	A
11	chr11_21201232	0	21201232	A	G
11	chr11_21202828	0	21202828	G	C
11	chr11_21204244	0	21204244	A	G
11	chr11_21205820	0	21205820	A	G
11	chr11_21206173	0	21206173	G	A
11	chr11_21206201	0	21206201	A	G
11	chr11_21213109	0	21213109	A	G
11	chr11_21215260	0	21215260	T	C
11	chr11_21218699	0	21218699	A	G
11	chr11_21218752	0	21218752	G	T
11	chr11_21226094	0	21226094	A	C
11	chr11_21226680	0	21226680	T	C
11	chr11_21235943	0	21235943	C	G
11	chr11_21236652	0	21236652	G	C
11	chr11_21238574	0	21238574	T	G
11	chr11_21241467	0	21241467	T	C
11	chr11_21243414	0	21243414	C	T
11	chr11_21259045	0	21259045	T	C
11	chr11_21260802	0	21260802	T	C
11	chr11_21261045	0	21261045	A	G
11	chr11_21263866	0	21263866	C	T
11	chr11_21264923	0	21264923	C	T
11	chr11_21274982	0	21274982	A	G
11	chr11_21276097	0	21276097	T	C
11	chr11_21281133	0	21281133	G	C
11	chr11_21281813	0	21281813	T	C
11	chr11_21285016	0	21285016	T	C
11	chr11_21286374	0	21286374	A	G
11	chr11_21290243	0	21290243	T	C
11	chr11_21295962	0	21295962	A	G
11	chr11_21296758	0	21296758	C	T
11	chr11_21297933	0	21297933	A	G
11	chr11_21304853	0	21304853	G	A
11	chr11_21310778	0	21310778	C	A
11	chr11_21314353	0	21314353	A	G
11	chr11_21315120	0	21315120	C	T
11	chr11_21315600	0	21315600	C	G
11	chr11_21317748	0	21317748	C	T
11	chr11_21323481	0	21323481	A	G
11	chr11_21329667	0	21329667	A	G
11	chr11_21330250	0	21330250	A	G
11	chr11_21333563	0	21333563	G	A
11	chr11_21342523	0	21342523	T	C
11	chr11_21344564	0	21344564	G	A
11	chr11_21345221	0	21345221	T	C
11	chr11_21345726	0	21345726	A	G
11	chr11_21345813	0	21345813	G	A
11	chr11_21346329	0	21346329	C	A
11	chr11_21348563	0	21348563	A	G
11	chr11_21348803	0	21348803	T	G
11	chr11_21351056	0	21351056	T	G
11	chr11_21351488	0	21351488	T	C
11	chr11_21358523	0	21358523	T	A
11	chr11_21361279	0	21361279	T	C
11	chr11_21375084	0	21375084	C	T
11	chr11_21375097	0	21375097	T	C
11	chr11_21379451	0	21379451	G	A
11	chr11_21386033	0	21386033	C	G
11	chr11_21394516	0	21394516	A	G
11	chr11_21395403	0	21395403	T	C
11	chr11_21395771	0	21395771	G	C
11	chr11_21402325	0	21402325	T	C
11	chr11_21415950	0	21415950	T	C
11	chr11_21416932	0	21416932	T	C
11	chr11_21419545	0	21419545	A	G
11	chr11_21430729	0	21430729	A	G
11	chr11_21436409	0	21436409	A	T
11	chr11_21439658	0	21439658	G	A
11	chr11_21444081	0	21444081	T	C
11	chr11_21449243	0	21449243	G	A
11	chr11_21449283	0	21449283	A	G
11	chr11_21457529	0	21457529	A	T
11	chr11_21462391	0	21462391	G	C
11	chr11_21483174	0	21483174	T	C
11	chr11_21490668	0	21490668	C	A
11	chr11_21492347	0	21492347	A	G
11	chr11_21493357	0	21493357	T	G
11	chr11_21497149	0	21497149	G	A
11	chr11_21498804	0	21498804	C	G
11	chr11_21502177	0	21502177	T	C
11	chr11_21510113	0	21510113	C	T
11	chr11_21511183	0	21511183	C	T
11	chr11_21511527	0	21511527	A	G
11	chr11_21513466	0	21513466	T	A
11	chr11_21520745	0	21520745	G	A
11	chr11_21529924	0	21529924	C	G
11	chr11_21529969	0	21529969	T	C
11	chr11_21533452	0	21533452	A	G
11	chr11_21536984	0	21536984	C	T
11	chr11_21538695	0	21538695	T	C
11	chr11_21546735	0	21546735	T	A
11	chr11_21579177	0	21579177	C	T
11	chr11_21592726	0	21592726	G	A
11	chr11_21595394	0	21595394	A	G
11	chr11_21612395	0	21612395	G	A
11	chr11_21613493	0	21613493	G	A
11	chr11_21614415	0	21614415	T	G
11	chr11_21617329	0	21617329	C	T
11	chr11_21625034	0	21625034	C	A
11	chr11_21633625	0	21633625	T	C
11	chr11_21635688	0	21635688	A	C
11	chr11_21638273	0	21638273	A	C
11	chr11_21643583	0	21643583	A	G
11	chr11_21650830	0	21650830	G	C
11	chr11_21650881	0	21650881	C	T
11	chr11_21657489	0	21657489	G	A
11	chr11_21663018	0	21663018	G	A
11	chr11_21666441	0	21666441	A	G
11	chr11_21667750	0	21667750	A	G
11	chr11_21671382	0	21671382	A	G
11	chr11_21674898	0	21674898	G	A
11	chr11_21676981	0	21676981	G	A
11	chr11_21677702	0	21677702	C	T
11	chr11_21678005	0	21678005	G	A
11	chr11_21679728	0	21679728	A	G
11	chr11_21682077	0	21682077	A	G
11	chr11_21685448	0	21685448	C	T
11	chr11_21690625	0	21690625	A	T
11	chr11_21692018	0	21692018	G	A
11	chr11_21692070	0	21692070	C	T
11	chr11_21692237	0	21692237	T	C
11	chr11_21692573	0	21692573	T	C
11	chr11_21698042	0	21698042	A	T
11	chr11_21703855	0	21703855	A	G
11	chr11_21707229	0	21707229	C	G
11	chr11_21707550	0	21707550	A	G
11	chr11_21713842	0	21713842	G	C
11	chr11_21713925	0	21713925	C	T
11	chr11_21718640	0	21718640	G	T
11	chr11_21721182	0	21721182	A	G
11	chr11_21727707	0	21727707	C	G
11	chr11_21736914	0	21736914	A	C
11	chr11_21745826	0	21745826	G	C
11	chr11_21746029	0	21746029	T	C
11	chr11_21750079	0	21750079	C	G
11	chr11_21751523	0	21751523	G	A
11	chr11_21762474	0	21762474	A	G
11	chr11_21768598	0	21768598	G	A
11	chr11_21773955	0	21773955	A	G
11	chr11_21774320	0	21774320	C	T
11	chr11_21779680	0	21779680	G	A
11	chr11_21785286	0	21785286	T	C
11	chr11_21861025	0	21861025	T	C
11	chr11_21880822	0	21880822	A	G
11	chr11_21886096	0	21886096	C	T
11	chr11_21892463	0	21892463	T	C
11	chr11_21895249	0	21895249	T	G
11	chr11_21898979	0	21898979	C	T
11	chr11_21914248	0	21914248	T	C
11	chr11_21916051	0	21916051	A	G
11	chr11_21922966	0	21922966	C	T
11	chr11_21924585	0	21924585	A	G
11	chr11_21925764	0	21925764	T	C
11	chr11_21930380	0	21930380	G	A
11	chr11_21930919	0	21930919	T	C
11	chr11_21936502	0	21936502	G	A
11	chr11_21940700	0	21940700	A	G
11	chr11_21945815	0	21945815	A	C
11	chr11_21947167	0	21947167	T	C
11	chr11_21948073	0	21948073	G	A
11	chr11_21948337	0	21948337	T	C
11	chr11_21953727	0	21953727	A	G
11	chr11_21955477	0	21955477	C	T
11	chr11_21965902	0	21965902	C	A
11	chr11_21966509	0	21966509	C	G
11	chr11_21968575	0	21968575	A	G
11	chr11_21969681	0	21969681	T	C
11	chr11_21997855	0	21997855	T	A
11	chr11_22000410	0	22000410	A	G
11	chr11_22000630	0	22000630	A	C
11	chr11_22012626	0	22012626	A	G
11	chr11_22016461	0	22016461	T	C
11	chr11_22017969	0	22017969	G	A
11	chr11_22018869	0	22018869	C	T
11	chr11_22022578	0	22022578	T	C
11	chr11_22026642	0	22026642	A	C
11	chr11_22026682	0	22026682	T	G
11	chr11_22027420	0	22027420	T	C
11	chr11_22031806	0	22031806	T	C
11	chr11_22031859	0	22031859	T	C
11	chr11_22032593	0	22032593	A	G
11	chr11_22032920	0	22032920	A	G
11	chr11_22041602	0	22041602	A	G
11	chr11_22042771	0	22042771	T	C
11	chr11_22045363	0	22045363	C	G
11	chr11_22049533	0	22049533	A	C
11	chr11_22049792	0	22049792	A	G
11	chr11_22050922	0	22050922	T	A
11	chr11_22064929	0	22064929	T	C
11	chr11_22067152	0	22067152	G	C
11	chr11_22073949	0	22073949	A	G
11	chr11_22078546	0	22078546	T	C
11	chr11_22080951	0	22080951	A	C
11	chr11_22085300	0	22085300	A	G
11	chr11_22095197	0	22095197	T	G
11	chr11_22095506	0	22095506	T	G
11	chr11_22101858	0	22101858	G	C
11	chr11_22103309	0	22103309	A	G
11	chr11_22103465	0	22103465	T	C
11	chr11_22103806	0	22103806	T	C
11	chr11_22105603	0	22105603	A	G
11	chr11_22107524	0	22107524	A	G
11	chr11_22110524	0	22110524	T	C
11	chr11_22122110	0	22122110	T	C
11	chr11_22125885	0	22125885	A	G
11	chr11_22142962	0	22142962	A	G
11	chr11_22148654	0	22148654	C	G
11	chr11_22153891	0	22153891	G	C
11	chr11_22153999	0	22153999	A	C
11	chr11_22154196	0	22154196	T	C
11	chr11_22154842	0	22154842	C	G
11	chr11_22158820	0	22158820	G	A
11	chr11_22158907	0	22158907	A	G
11	chr11_22162557	0	22162557	G	C
11	chr11_22179918	0	22179918	T	G
11	chr11_22195133	0	22195133	G	T
11	chr11_22221788	0	22221788	A	G
11	chr11_22232325	0	22232325	G	T
11	chr11_22242078	0	22242078	A	T
11	chr11_22243597	0	22243597	A	G
11	chr11_22247340	0	22247340	A	G
11	chr11_22250548	0	22250548	G	A
11	chr11_22252837	0	22252837	C	T
11	chr11_22260987	0	22260987	C	T
11	chr11_22262206	0	22262206	G	C
11	chr11_22270231	0	22270231	G	A
11	chr11_22281165	0	22281165	G	T
11	chr11_22288369	0	22288369	C	T
11	chr11_22292195	0	22292195	A	C
11	chr11_22297920	0	22297920	A	G
11	chr11_22301083	0	22301083	T	G
11	chr11_22304531	0	22304531	C	G
11	chr11_22318278	0	22318278	G	A
11	chr11_22320139	0	22320139	A	C
11	chr11_22323082	0	22323082	T	C
11	chr11_22326498	0	22326498	A	C
11	chr11_22329128	0	22329128	C	T
11	chr11_22332783	0	22332783	T	C
11	chr11_22334414	0	22334414	T	C
11	chr11_22338045	0	22338045	A	G
11	chr11_22345099	0	22345099	G	A
11	chr11_22348669	0	22348669	C	T
11	chr11_22349923	0	22349923	C	T
11	chr11_22352539	0	22352539	T	C
11	chr11_22352830	0	22352830	A	C
11	chr11_22354417	0	22354417	T	C
11	chr11_22356459	0	22356459	G	C
11	chr11_22368309	0	22368309	C	T
11	chr11_22386952	0	22386952	C	G
11	chr11_22395665	0	22395665	T	C
11	chr11_22398834	0	22398834	G	C
11	chr11_22418104	0	22418104	C	T
11	chr11_22421280	0	22421280	A	G
11	chr11_22425943	0	22425943	G	A
11	chr11_22428506	0	22428506	A	G
11	chr11_22433813	0	22433813	G	T
11	chr11_22434632	0	22434632	T	C
11	chr11_22439226	0	22439226	C	G
11	chr11_22441696	0	22441696	T	C
11	chr11_22451774	0	22451774	G	T
11	chr11_22453236	0	22453236	A	G
11	chr11_22453810	0	22453810	T	C
11	chr11_22454244	0	22454244	G	A
11	chr11_22454255	0	22454255	G	A
11	chr11_22460224	0	22460224	C	T
11	chr11_22465675	0	22465675	T	C
11	chr11_22465854	0	22465854	A	G
11	chr11_22467241	0	22467241	G	A
11	chr11_22468462	0	22468462	G	A
11	chr11_22477407	0	22477407	G	C
11	chr11_22479457	0	22479457	G	A
11	chr11_22482746	0	22482746	T	C
11	chr11_22489071	0	22489071	A	G
11	chr11_22489570	0	22489570	C	T
11	chr11_22496668	0	22496668	G	T
11	chr11_22497645	0	22497645	T	C
11	chr11_22498053	0	22498053	C	T
11	chr11_22500506	0	22500506	G	A
11	chr11_22502262	0	22502262	A	G
11	chr11_22502445	0	22502445	T	G
11	chr11_22504536	0	22504536	T	C
11	chr11_22506230	0	22506230	T	C
11	chr11_22507047	0	22507047	T	C
11	chr11_22513105	0	22513105	T	C
11	chr11_22513499	0	22513499	G	A
11	chr11_22525006	0	22525006	G	A
11	chr11_22529498	0	22529498	A	C
11	chr11_22530196	0	22530196	C	A
11	chr11_22533722	0	22533722	A	G
11	chr11_22542926	0	22542926	A	G
11	chr11_22543938	0	22543938	C	G
11	chr11_22548346	0	22548346	G	C
11	chr11_22563293	0	22563293	C	G
11	chr11_22581110	0	22581110	A	C
11	chr11_22584642	0	22584642	A	G
11	chr11_22585005	0	22585005	A	G
11	chr11_22604505	0	22604505	A	C
11	chr11_22607753	0	22607753	G	A
11	chr11_22611003	0	22611003	C	T
11	chr11_22617198	0	22617198	T	C
11	chr11_22620229	0	22620229	G	C
11	chr11_22622177	0	22622177	G	A
11	chr11_22626143	0	22626143	A	G
11	chr11_22629627	0	22629627	A	G
11	chr11_22638839	0	22638839	G	T
11	chr11_22648428	0	22648428	A	G
11	chr11_22648877	0	22648877	A	G
11	chr11_22652260	0	22652260	T	C
11	chr11_22669042	0	22669042	C	T
11	chr11_22671104	0	22671104	C	T
11	chr11_22672835	0	22672835	A	G
11	chr11_22674536	0	22674536	G	C
11	chr11_22687826	0	22687826	G	A
11	chr11_22689581	0	22689581	T	C
11	chr11_22690170	0	22690170	T	C
11	chr11_22697013	0	22697013	A	G
11	chr11_22698273	0	22698273	T	C
11	chr11_22699466	0	22699466	T	A
11	chr11_22704286	0	22704286	T	C
11	chr11_22716398	0	22716398	A	C
11	chr11_22721365	0	22721365	A	G
11	chr11_22726086	0	22726086	T	C
11	chr11_22726362	0	22726362	A	T
11	chr11_22728508	0	22728508	C	T
11	chr11_22738246	0	22738246	T	C
11	chr11_22747686	0	22747686	T	C
11	chr11_22748249	0	22748249	T	C
11	chr11_22750617	0	22750617	T	C
11	chr11_22762537	0	22762537	A	G
11	chr11_22773494	0	22773494	G	A
11	chr11_22777202	0	22777202	T	C
11	chr11_22780997	0	22780997	T	C
11	chr11_22783796	0	22783796	T	A
11	chr11_22789942	0	22789942	G	A
11	chr11_22793926	0	22793926	T	G
11	chr11_22797169	0	22797169	T	C
11	chr11_22813038	0	22813038	C	T
11	chr11_22813350	0	22813350	C	G
11	chr11_22816143	0	22816143	C	T
11	chr11_22819340	0	22819340	T	C
11	chr11_22830109	0	22830109	C	G
11	chr11_22830715	0	22830715	G	A
11	chr11_22833194	0	22833194	T	C
11	chr11_22833565	0	22833565	T	G
11	chr11_22837181	0	22837181	G	A
11	chr11_22838300	0	22838300	C	A
11	chr11_22843447	0	22843447	C	T
11	chr11_22857569	0	22857569	A	G
11	chr11_22859957	0	22859957	G	T
11	chr11_22873716	0	22873716	A	T
11	chr11_22876674	0	22876674	T	C
11	chr11_22884171	0	22884171	A	C
11	chr11_22890026	0	22890026	T	G
11	chr11_22921475	0	22921475	G	A
11	chr11_22929786	0	22929786	G	A
11	chr11_22930078	0	22930078	T	C
11	chr11_22943540	0	22943540	A	G
11	chr11_22984104	0	22984104	C	A
11	chr11_22988493	0	22988493	C	A
11	chr11_23010008	0	23010008	G	A
11	chr11_23013260	0	23013260	T	C
11	chr11_23015246	0	23015246	C	A
11	chr11_23016946	0	23016946	A	G
11	chr11_23020774	0	23020774	C	G
11	chr11_23037153	0	23037153	A	G
11	chr11_23038128	0	23038128	G	A
11	chr11_23041073	0	23041073	T	C
11	chr11_23044359	0	23044359	A	G
11	chr11_23044718	0	23044718	G	A
11	chr11_23055454	0	23055454	C	T
11	chr11_23060506	0	23060506	T	C
11	chr11_23060680	0	23060680	T	C
11	chr11_23063045	0	23063045	T	C
11	chr11_23064346	0	23064346	G	T
11	chr11_23066557	0	23066557	G	C
11	chr11_23072073	0	23072073	T	G
11	chr11_23080007	0	23080007	G	A
11	chr11_23088175	0	23088175	C	G
11	chr11_23097074	0	23097074	G	A
11	chr11_23099893	0	23099893	G	T
11	chr11_23099903	0	23099903	A	T
11	chr11_23101081	0	23101081	G	C
11	chr11_23106292	0	23106292	C	G
11	chr11_23107395	0	23107395	T	A
11	chr11_23111899	0	23111899	T	C
11	chr11_23118091	0	23118091	T	C
11	chr11_23121854	0	23121854	A	C
11	chr11_23124681	0	23124681	A	G
11	chr11_23126550	0	23126550	T	C
11	chr11_23127289	0	23127289	C	A
11	chr11_23127855	0	23127855	G	T
11	chr11_23127981	0	23127981	A	G
11	chr11_23133310	0	23133310	C	T
11	chr11_23137631	0	23137631	G	T
11	chr11_23137787	0	23137787	C	A
11	chr11_23139850	0	23139850	T	C
11	chr11_23141019	0	23141019	T	C
11	chr11_23142192	0	23142192	G	A
11	chr11_23144401	0	23144401	A	G
11	chr11_23153730	0	23153730	T	A
11	chr11_23155225	0	23155225	A	G
11	chr11_23184479	0	23184479	C	T
11	chr11_23186853	0	23186853	C	A
11	chr11_23193107	0	23193107	G	A
11	chr11_23204373	0	23204373	T	C
11	chr11_23205686	0	23205686	T	C
11	chr11_23205710	0	23205710	C	T
11	chr11_23210035	0	23210035	G	A
11	chr11_23222325	0	23222325	C	G
11	chr11_23222757	0	23222757	G	T
11	chr11_23233417	0	23233417	A	G
11	chr11_23234486	0	23234486	A	G
11	chr11_23235898	0	23235898	G	T
11	chr11_23236546	0	23236546	G	A
11	chr11_23236625	0	23236625	C	T
11	chr11_23237000	0	23237000	T	C
11	chr11_23239919	0	23239919	A	G
11	chr11_23241882	0	23241882	T	A
11	chr11_23246976	0	23246976	A	G
11	chr11_23247432	0	23247432	A	G
11	chr11_23252055	0	23252055	A	C
11	chr11_23257494	0	23257494	C	T
11	chr11_23260727	0	23260727	C	T
11	chr11_23262996	0	23262996	A	G
11	chr11_23275237	0	23275237	A	G
11	chr11_23276166	0	23276166	C	T
11	chr11_23278075	0	23278075	A	G
11	chr11_23280539	0	23280539	C	G
11	chr11_23281131	0	23281131	A	G
11	chr11_23288316	0	23288316	C	T
11	chr11_23292711	0	23292711	C	T
11	chr11_23292752	0	23292752	G	T
11	chr11_23303569	0	23303569	T	C
11	chr11_23312160	0	23312160	C	T
11	chr11_23315590	0	23315590	G	A
11	chr11_23316077	0	23316077	T	C
11	chr11_23317591	0	23317591	G	C
11	chr11_23319480	0	23319480	T	C
11	chr11_23332210	0	23332210	T	C
11	chr11_23335340	0	23335340	A	C
11	chr11_23336684	0	23336684	A	G
11	chr11_23344406	0	23344406	G	T
11	chr11_23345742	0	23345742	T	C
11	chr11_23346101	0	23346101	G	A
11	chr11_23349793	0	23349793	G	A
11	chr11_23352671	0	23352671	C	T
11	chr11_23357667	0	23357667	T	C
11	chr11_23364027	0	23364027	T	C
11	chr11_23364239	0	23364239	G	A
11	chr11_23364252	0	23364252	G	T
11	chr11_23368678	0	23368678	G	A
11	chr11_23391518	0	23391518	A	G
11	chr11_23392076	0	23392076	C	A
11	chr11_23400935	0	23400935	T	C
11	chr11_23403425	0	23403425	C	T
11	chr11_23411304	0	23411304	C	T
11	chr11_23413987	0	23413987	G	T
11	chr11_23419481	0	23419481	T	C
11	chr11_23440144	0	23440144	G	T
11	chr11_23452241	0	23452241	G	T
11	chr11_23456328	0	23456328	A	G
11	chr11_23465397	0	23465397	C	T
11	chr11_23466421	0	23466421	C	A
11	chr11_23466915	0	23466915	G	T
11	chr11_23473183	0	23473183	T	A
11	chr11_23483586	0	23483586	A	G
11	chr11_23489813	0	23489813	C	G
11	chr11_23490168	0	23490168	G	A
11	chr11_23496906	0	23496906	T	C
11	chr11_23503388	0	23503388	T	C
11	chr11_23506913	0	23506913	A	G
11	chr11_23514383	0	23514383	G	C
11	chr11_23523166	0	23523166	C	T
11	chr11_23525458	0	23525458	A	G
11	chr11_23525996	0	23525996	T	C
11	chr11_23526081	0	23526081	T	A
11	chr11_23528540	0	23528540	G	C
11	chr11_23536259	0	23536259	T	C
11	chr11_23541790	0	23541790	C	T
11	chr11_23547531	0	23547531	G	C
11	chr11_23548354	0	23548354	A	G
11	chr11_23548420	0	23548420	T	C
11	chr11_23551917	0	23551917	C	A
11	chr11_23553301	0	23553301	C	T
11	chr11_23567194	0	23567194	T	C
11	chr11_23569377	0	23569377	G	T
11	chr11_23570034	0	23570034	A	G
11	chr11_23570838	0	23570838	T	C
11	chr11_23574444	0	23574444	C	T
11	chr11_23574871	0	23574871	T	C
11	chr11_23598945	0	23598945	G	A
11	chr11_23599812	0	23599812	C	T
11	chr11_23600504	0	23600504	G	C
11	chr11_23603729	0	23603729	T	C
11	chr11_23603822	0	23603822	C	G
11	chr11_23615383	0	23615383	G	C
11	chr11_23615957	0	23615957	C	T
11	chr11_23616538	0	23616538	G	C
11	chr11_23616633	0	23616633	T	C
11	chr11_23619979	0	23619979	G	T
11	chr11_23621272	0	23621272	G	T
11	chr11_23632917	0	23632917	G	A
11	chr11_23636302	0	23636302	C	T
11	chr11_23637717	0	23637717	A	G
11	chr11_23645209	0	23645209	A	G
11	chr11_23649459	0	23649459	C	T
11	chr11_23649561	0	23649561	T	C
11	chr11_23652002	0	23652002	A	G
11	chr11_23659851	0	23659851	C	T
11	chr11_23670463	0	23670463	A	C
11	chr11_23678552	0	23678552	A	G
11	chr11_23679549	0	23679549	A	C
11	chr11_23681458	0	23681458	C	T
11	chr11_23681666	0	23681666	G	A
11	chr11_23685271	0	23685271	C	T
11	chr11_23687590	0	23687590	T	C
11	chr11_23693147	0	23693147	T	C
11	chr11_23693175	0	23693175	C	T
11	chr11_23694002	0	23694002	A	C
11	chr11_23696011	0	23696011	T	C
11	chr11_23703855	0	23703855	A	G
11	chr11_23721229	0	23721229	A	G
11	chr11_23721267	0	23721267	G	A
11	chr11_23729804	0	23729804	C	T
11	chr11_23734515	0	23734515	A	G
11	chr11_23756709	0	23756709	T	G
11	chr11_23764693	0	23764693	C	T
11	chr11_23774834	0	23774834	T	C
11	chr11_23780004	0	23780004	A	G
11	chr11_23788560	0	23788560	G	A
11	chr11_23792307	0	23792307	G	A
11	chr11_23823077	0	23823077	C	A
11	chr11_23830433	0	23830433	A	G
11	chr11_23830587	0	23830587	G	A
11	chr11_23841895	0	23841895	T	C
11	chr11_23850428	0	23850428	T	C
11	chr11_23851672	0	23851672	T	C
11	chr11_23858560	0	23858560	G	T
11	chr11_23870704	0	23870704	T	C
11	chr11_23876983	0	23876983	A	G
11	chr11_23881690	0	23881690	G	A
11	chr11_23888543	0	23888543	T	C
11	chr11_23889317	0	23889317	A	G
11	chr11_23892967	0	23892967	A	G
11	chr11_23894165	0	23894165	T	C
11	chr11_23898106	0	23898106	C	G
11	chr11_23900232	0	23900232	A	G
11	chr11_23900464	0	23900464	G	C
11	chr11_23903748	0	23903748	T	C
11	chr11_23905749	0	23905749	T	C
11	chr11_23909064	0	23909064	G	A
11	chr11_23910107	0	23910107	A	G
11	chr11_23910218	0	23910218	T	A
11	chr11_23914197	0	23914197	A	G
11	chr11_23923336	0	23923336	A	G
11	chr11_23931805	0	23931805	A	C
11	chr11_23933246	0	23933246	T	C
11	chr11_23935781	0	23935781	G	A
11	chr11_23938285	0	23938285	T	C
11	chr11_23945543	0	23945543	C	G
11	chr11_23950993	0	23950993	A	G
11	chr11_23956460	0	23956460	C	G
11	chr11_23965802	0	23965802	T	A
11	chr11_23973112	0	23973112	A	G
11	chr11_23974477	0	23974477	A	T
11	chr11_23977423	0	23977423	A	G
11	chr11_23979106	0	23979106	C	G
11	chr11_23986255	0	23986255	G	A
11	chr11_23989599	0	23989599	T	C
11	chr11_23993126	0	23993126	T	G
11	chr11_23993503	0	23993503	C	T
11	chr11_23995398	0	23995398	T	C
11	chr11_23995914	0	23995914	A	C
11	chr11_24002176	0	24002176	G	A
11	chr11_24002497	0	24002497	G	A
11	chr11_24006333	0	24006333	A	G
11	chr11_24006508	0	24006508	T	C
11	chr11_24014760	0	24014760	G	A
11	chr11_24019329	0	24019329	G	A
11	chr11_24019503	0	24019503	T	C
11	chr11_24023424	0	24023424	A	T
11	chr11_24028505	0	24028505	T	C
11	chr11_24028558	0	24028558	A	G
11	chr11_24030081	0	24030081	A	G
11	chr11_24038294	0	24038294	T	C
11	chr11_24039921	0	24039921	C	T
11	chr11_24049462	0	24049462	C	T
11	chr11_24051492	0	24051492	T	C
11	chr11_24055123	0	24055123	T	C
11	chr11_24057510	0	24057510	C	T
11	chr11_24061929	0	24061929	C	G
11	chr11_24064947	0	24064947	C	T
11	chr11_24080431	0	24080431	G	C
11	chr11_24081202	0	24081202	C	T
11	chr11_24085241	0	24085241	T	C
11	chr11_24087119	0	24087119	C	A
11	chr11_24090256	0	24090256	A	T
11	chr11_24090694	0	24090694	T	C
11	chr11_24100428	0	24100428	G	T
11	chr11_24103796	0	24103796	T	C
11	chr11_24104987	0	24104987	A	C
11	chr11_24105167	0	24105167	A	G
11	chr11_24106903	0	24106903	A	G
11	chr11_24109083	0	24109083	C	T
11	chr11_24109310	0	24109310	G	C
11	chr11_24109315	0	24109315	G	C
11	chr11_24113209	0	24113209	C	T
11	chr11_24113254	0	24113254	T	G
11	chr11_24115300	0	24115300	G	A
11	chr11_24145469	0	24145469	A	G
11	chr11_24147391	0	24147391	A	G
11	chr11_24157375	0	24157375	T	G
11	chr11_24161537	0	24161537	G	A
11	chr11_24176064	0	24176064	T	C
11	chr11_24176633	0	24176633	A	C
11	chr11_24184704	0	24184704	G	C
11	chr11_24199258	0	24199258	T	C
11	chr11_24201226	0	24201226	T	C
11	chr11_24210928	0	24210928	C	T
11	chr11_24216286	0	24216286	T	C
11	chr11_24218085	0	24218085	C	G
11	chr11_24226059	0	24226059	G	A
11	chr11_24229619	0	24229619	A	G
11	chr11_24233867	0	24233867	C	G
11	chr11_24234573	0	24234573	A	G
11	chr11_24242995	0	24242995	C	T
11	chr11_24251251	0	24251251	A	G
11	chr11_24265176	0	24265176	T	C
11	chr11_24274278	0	24274278	T	C
11	chr11_24280273	0	24280273	A	G
11	chr11_24280350	0	24280350	C	G
11	chr11_24289228	0	24289228	T	C
11	chr11_24293000	0	24293000	T	C
11	chr11_24295308	0	24295308	G	T
11	chr11_24295331	0	24295331	C	T
11	chr11_24303864	0	24303864	A	G
11	chr11_24304662	0	24304662	G	C
11	chr11_24313428	0	24313428	T	C
11	chr11_24314475	0	24314475	C	T
11	chr11_24318351	0	24318351	C	G
11	chr11_24330902	0	24330902	G	T
11	chr11_24332190	0	24332190	C	T
11	chr11_24337708	0	24337708	A	G
11	chr11_24337931	0	24337931	A	T
11	chr11_24344459	0	24344459	T	G
11	chr11_24351538	0	24351538	T	C
11	chr11_24354375	0	24354375	T	C
11	chr11_24354817	0	24354817	G	T
11	chr11_24363619	0	24363619	T	C
11	chr11_24394663	0	24394663	A	G
11	chr11_24411677	0	24411677	G	A
11	chr11_24412268	0	24412268	G	A
11	chr11_24412631	0	24412631	G	T
11	chr11_24420272	0	24420272	C	T
11	chr11_24429161	0	24429161	A	G
11	chr11_24440867	0	24440867	T	C
11	chr11_24448474	0	24448474	C	T
11	chr11_24449261	0	24449261	T	C
11	chr11_24454882	0	24454882	C	T
11	chr11_24456138	0	24456138	G	C
11	chr11_24474438	0	24474438	G	A
11	chr11_24476633	0	24476633	T	G
11	chr11_24477045	0	24477045	T	C
11	chr11_24484396	0	24484396	C	T
11	chr11_24487375	0	24487375	A	G
11	chr11_24490287	0	24490287	C	G
11	chr11_24497354	0	24497354	C	T
11	chr11_24504143	0	24504143	T	C
11	chr11_24505623	0	24505623	G	A
11	chr11_24511128	0	24511128	A	C
11	chr11_24512056	0	24512056	C	T
11	chr11_24512166	0	24512166	T	C
11	chr11_24527033	0	24527033	A	G
11	chr11_24532762	0	24532762	G	A
11	chr11_24535859	0	24535859	G	A
11	chr11_24538942	0	24538942	C	G
11	chr11_24541299	0	24541299	T	C
11	chr11_24541560	0	24541560	G	A
11	chr11_24543373	0	24543373	T	C
11	chr11_24544089	0	24544089	C	T
11	chr11_24548215	0	24548215	C	T
11	chr11_24549087	0	24549087	T	A
11	chr11_24551074	0	24551074	C	T
11	chr11_24555065	0	24555065	G	T
11	chr11_24555414	0	24555414	C	G
11	chr11_24555579	0	24555579	A	G
11	chr11_24556300	0	24556300	G	A
11	chr11_24557190	0	24557190	A	G
11	chr11_24561203	0	24561203	G	C
11	chr11_24561710	0	24561710	G	A
11	chr11_24568595	0	24568595	A	G
11	chr11_24580795	0	24580795	T	C
11	chr11_24586202	0	24586202	T	C
11	chr11_24597289	0	24597289	T	C
11	chr11_24602792	0	24602792	C	A
11	chr11_24607704	0	24607704	T	C
11	chr11_24608426	0	24608426	T	C
11	chr11_24615895	0	24615895	A	G
11	chr11_24622746	0	24622746	T	C
11	chr11_24634107	0	24634107	C	T
11	chr11_24635774	0	24635774	T	C
11	chr11_24641220	0	24641220	G	C
11	chr11_24644237	0	24644237	A	G
11	chr11_24644307	0	24644307	A	G
11	chr11_24646468	0	24646468	T	C
11	chr11_24647750	0	24647750	A	G
11	chr11_24658614	0	24658614	T	C
11	chr11_24667548	0	24667548	G	A
11	chr11_24668249	0	24668249	A	G
11	chr11_24671447	0	24671447	T	C
11	chr11_24679182	0	24679182	T	C
11	chr11_24689897	0	24689897	G	T
11	chr11_24692950	0	24692950	G	T
11	chr11_24694945	0	24694945	A	G
11	chr11_24698344	0	24698344	T	C
11	chr11_24701763	0	24701763	T	C
11	chr11_24709497	0	24709497	T	C
11	chr11_24710727	0	24710727	T	C
11	chr11_24728721	0	24728721	T	C
11	chr11_24729563	0	24729563	T	C
11	chr11_24731718	0	24731718	T	C
11	chr11_24746298	0	24746298	G	C
11	chr11_24752131	0	24752131	G	A
11	chr11_24753593	0	24753593	A	G
11	chr11_24753698	0	24753698	A	G
11	chr11_24754769	0	24754769	A	G
11	chr11_24756349	0	24756349	T	A
11	chr11_24759388	0	24759388	T	C
11	chr11_24770467	0	24770467	A	G
11	chr11_24770619	0	24770619	G	A
11	chr11_24775426	0	24775426	C	T
11	chr11_24779878	0	24779878	G	T
11	chr11_24787982	0	24787982	G	T
11	chr11_24791727	0	24791727	T	C
11	chr11_24792772	0	24792772	T	C
11	chr11_24795762	0	24795762	C	T
11	chr11_24796950	0	24796950	T	C
11	chr11_24798707	0	24798707	C	G
11	chr11_24804669	0	24804669	A	G
11	chr11_24807354	0	24807354	A	G
11	chr11_24809789	0	24809789	C	G
11	chr11_24812735	0	24812735	C	T
11	chr11_24816040	0	24816040	A	G
11	chr11_24816673	0	24816673	G	T
11	chr11_24816822	0	24816822	T	G
11	chr11_24818160	0	24818160	C	A
11	chr11_24821457	0	24821457	C	T
11	chr11_24825040	0	24825040	G	A
11	chr11_24829713	0	24829713	C	T
11	chr11_24834398	0	24834398	T	A
11	chr11_24834835	0	24834835	A	G
11	chr11_24845081	0	24845081	T	C
11	chr11_24848838	0	24848838	T	C
11	chr11_24852827	0	24852827	C	T
11	chr11_24852882	0	24852882	A	G
11	chr11_24854736	0	24854736	G	A
11	chr11_24857296	0	24857296	G	C
11	chr11_24857479	0	24857479	A	G
11	chr11_24857837	0	24857837	A	G
11	chr11_24863604	0	24863604	C	T
11	chr11_24877807	0	24877807	C	G
11	chr11_24883759	0	24883759	T	C
11	chr11_24887534	0	24887534	A	G
11	chr11_24889853	0	24889853	C	T
11	chr11_24893626	0	24893626	G	A
11	chr11_24896816	0	24896816	T	C
11	chr11_24915866	0	24915866	T	C
11	chr11_24927221	0	24927221	C	T
11	chr11_24930188	0	24930188	A	G
11	chr11_24931880	0	24931880	T	A
11	chr11_24933056	0	24933056	G	A
11	chr11_24936451	0	24936451	T	G
11	chr11_24958791	0	24958791	G	T
11	chr11_24970559	0	24970559	A	G
11	chr11_24970897	0	24970897	A	G
11	chr11_24971796	0	24971796	C	T
11	chr11_24977646	0	24977646	A	G
11	chr11_24985263	0	24985263	C	T
11	chr11_24987722	0	24987722	A	G
11	chr11_24990058	0	24990058	C	A
11	chr11_24990409	0	24990409	G	T
11	chr11_24991282	0	24991282	A	G
11	chr11_24996008	0	24996008	C	T
11	chr11_25001896	0	25001896	G	A
11	chr11_25017992	0	25017992	T	C
11	chr11_25025805	0	25025805	T	C
11	chr11_25033334	0	25033334	T	C
11	chr11_25034254	0	25034254	G	A
11	chr11_25041450	0	25041450	T	C
11	chr11_25056328	0	25056328	T	C
11	chr11_25057882	0	25057882	A	G
11	chr11_25061515	0	25061515	G	A
11	chr11_25065424	0	25065424	C	T
11	chr11_25065435	0	25065435	A	G
11	chr11_25093196	0	25093196	G	T
11	chr11_25096995	0	25096995	A	C
11	chr11_25097829	0	25097829	C	A
11	chr11_25103643	0	25103643	G	A
11	chr11_25112651	0	25112651	T	C
11	chr11_25113962	0	25113962	G	A
11	chr11_25114065	0	25114065	T	C
11	chr11_25130797	0	25130797	A	G
11	chr11_25132210	0	25132210	T	C
11	chr11_25142274	0	25142274	A	G
11	chr11_25143369	0	25143369	T	C
11	chr11_25143426	0	25143426	C	T
11	chr11_25144013	0	25144013	G	A
11	chr11_25144970	0	25144970	C	T
11	chr11_25146710	0	25146710	T	C
11	chr11_25147309	0	25147309	C	T
11	chr11_25151128	0	25151128	T	C
11	chr11_25152214	0	25152214	T	C
11	chr11_25152625	0	25152625	A	G
11	chr11_25158747	0	25158747	A	G
11	chr11_25161971	0	25161971	C	T
11	chr11_25172044	0	25172044	T	C
11	chr11_25176006	0	25176006	C	G
11	chr11_25177552	0	25177552	G	C
11	chr11_25182505	0	25182505	G	C
11	chr11_25184078	0	25184078	G	A
11	chr11_25185722	0	25185722	T	G
11	chr11_25188079	0	25188079	A	G
11	chr11_25188617	0	25188617	C	G
11	chr11_25189117	0	25189117	G	A
11	chr11_25200270	0	25200270	G	A
11	chr11_25201314	0	25201314	T	C
11	chr11_25209505	0	25209505	A	C
11	chr11_25209694	0	25209694	T	C
11	chr11_25213142	0	25213142	A	G
11	chr11_25214607	0	25214607	A	G
11	chr11_25215865	0	25215865	A	G
11	chr11_25217418	0	25217418	T	C
11	chr11_25218328	0	25218328	C	T
11	chr11_25222084	0	25222084	T	C
11	chr11_25224983	0	25224983	T	C
11	chr11_25232617	0	25232617	C	T
11	chr11_25238354	0	25238354	T	A
11	chr11_25244959	0	25244959	C	G
11	chr11_25252983	0	25252983	C	T
11	chr11_25261427	0	25261427	A	G
11	chr11_25262716	0	25262716	G	T
11	chr11_25270341	0	25270341	T	C
11	chr11_25272410	0	25272410	G	A
11	chr11_25278362	0	25278362	A	G
11	chr11_25280156	0	25280156	G	A
11	chr11_25281969	0	25281969	G	C
11	chr11_25291734	0	25291734	T	C
11	chr11_25296745	0	25296745	T	C
11	chr11_25297013	0	25297013	C	A
11	chr11_25314603	0	25314603	T	C
11	chr11_25315270	0	25315270	C	T
11	chr11_25315847	0	25315847	A	G
11	chr11_25319117	0	25319117	C	T
11	chr11_25320673	0	25320673	G	A
11	chr11_25321244	0	25321244	C	T
11	chr11_25323682	0	25323682	T	G
11	chr11_25325193	0	25325193	A	G
11	chr11_25329454	0	25329454	T	G
11	chr11_25334215	0	25334215	T	C
11	chr11_25342243	0	25342243	T	C
11	chr11_25344746	0	25344746	A	T
11	chr11_25345666	0	25345666	A	G
11	chr11_25351029	0	25351029	A	G
11	chr11_25351568	0	25351568	A	G
11	chr11_25351714	0	25351714	C	T
11	chr11_25352569	0	25352569	T	C
11	chr11_25353737	0	25353737	C	T
11	chr11_25355878	0	25355878	T	C
11	chr11_25368955	0	25368955	G	A
11	chr11_25372636	0	25372636	C	T
11	chr11_25376156	0	25376156	A	C
11	chr11_25382024	0	25382024	C	T
11	chr11_25389436	0	25389436	T	C
11	chr11_25390813	0	25390813	C	T
11	chr11_25394911	0	25394911	C	G
11	chr11_25396358	0	25396358	A	G
11	chr11_25400133	0	25400133	T	C
11	chr11_25400267	0	25400267	C	T
11	chr11_25401833	0	25401833	A	G
11	chr11_25402640	0	25402640	C	G
11	chr11_25410857	0	25410857	T	A
11	chr11_25413929	0	25413929	T	A
11	chr11_25415084	0	25415084	A	T
11	chr11_25417045	0	25417045	A	G
11	chr11_25420804	0	25420804	T	C
11	chr11_25425301	0	25425301	C	G
11	chr11_25435571	0	25435571	A	C
11	chr11_25443710	0	25443710	T	A
11	chr11_25445533	0	25445533	T	C
11	chr11_25446365	0	25446365	A	G
11	chr11_25452740	0	25452740	C	T
11	chr11_25453027	0	25453027	T	A
11	chr11_25453088	0	25453088	G	T
11	chr11_25488018	0	25488018	G	C
11	chr11_25492127	0	25492127	C	G
11	chr11_25495952	0	25495952	T	C
11	chr11_25506762	0	25506762	C	T
11	chr11_25507900	0	25507900	C	G
11	chr11_25509263	0	25509263	A	G
11	chr11_25514359	0	25514359	T	G
11	chr11_25531809	0	25531809	T	G
11	chr11_25536438	0	25536438	G	A
11	chr11_25536653	0	25536653	A	G
11	chr11_25537075	0	25537075	T	C
11	chr11_25539253	0	25539253	A	G
11	chr11_25540638	0	25540638	A	T
11	chr11_25545303	0	25545303	A	G
11	chr11_25548287	0	25548287	T	C
11	chr11_25552507	0	25552507	T	C
11	chr11_25558696	0	25558696	A	G
11	chr11_25574391	0	25574391	A	G
11	chr11_25578475	0	25578475	T	C
11	chr11_25583840	0	25583840	A	G
11	chr11_25586149	0	25586149	T	A
11	chr11_25588748	0	25588748	C	A
11	chr11_25591595	0	25591595	C	A
11	chr11_25594314	0	25594314	C	G
11	chr11_25607343	0	25607343	G	A
11	chr11_25610169	0	25610169	G	A
11	chr11_25617024	0	25617024	C	T
11	chr11_25622137	0	25622137	G	A
11	chr11_25633958	0	25633958	G	T
11	chr11_25635625	0	25635625	A	G
11	chr11_25636412	0	25636412	A	G
11	chr11_25650559	0	25650559	A	G
11	chr11_25659863	0	25659863	T	C
11	chr11_25662199	0	25662199	A	G
11	chr11_25665447	0	25665447	G	A
11	chr11_25665453	0	25665453	C	A
11	chr11_25665955	0	25665955	T	C
11	chr11_25666095	0	25666095	A	G
11	chr11_25669538	0	25669538	T	C
11	chr11_25672970	0	25672970	A	G
11	chr11_25673393	0	25673393	C	G
11	chr11_25673422	0	25673422	C	T
11	chr11_25682305	0	25682305	G	C
11	chr11_25687633	0	25687633	A	G
11	chr11_25687766	0	25687766	A	G
11	chr11_25689199	0	25689199	A	G
11	chr11_25691393	0	25691393	C	T
11	chr11_25696335	0	25696335	T	C
11	chr11_25699137	0	25699137	A	C
11	chr11_25703756	0	25703756	A	T
11	chr11_25704629	0	25704629	A	G
11	chr11_25717566	0	25717566	A	G
11	chr11_25721302	0	25721302	A	G
11	chr11_25735434	0	25735434	C	A
11	chr11_25739059	0	25739059	A	T
11	chr11_25739901	0	25739901	A	G
11	chr11_25740006	0	25740006	T	G
11	chr11_25746490	0	25746490	G	A
11	chr11_25750479	0	25750479	A	G
11	chr11_25751035	0	25751035	A	C
11	chr11_25752174	0	25752174	T	C
11	chr11_25752930	0	25752930	G	A
11	chr11_25760756	0	25760756	A	C
11	chr11_25770083	0	25770083	C	G
11	chr11_25770501	0	25770501	C	T
11	chr11_25771340	0	25771340	A	G
11	chr11_25776263	0	25776263	C	T
11	chr11_25777260	0	25777260	T	C
11	chr11_25777524	0	25777524	C	T
11	chr11_25777572	0	25777572	G	A
11	chr11_25782487	0	25782487	G	T
11	chr11_25786414	0	25786414	C	T
11	chr11_25787002	0	25787002	C	G
11	chr11_25787708	0	25787708	A	G
11	chr11_25797823	0	25797823	T	G
11	chr11_25803446	0	25803446	T	C
11	chr11_25803684	0	25803684	C	G
11	chr11_25809875	0	25809875	T	G
11	chr11_25810237	0	25810237	A	G
11	chr11_25810711	0	25810711	A	C
11	chr11_25814662	0	25814662	A	G
11	chr11_25819257	0	25819257	A	G
11	chr11_25824614	0	25824614	T	A
11	chr11_25826758	0	25826758	A	G
11	chr11_25831692	0	25831692	G	A
11	chr11_25834258	0	25834258	A	G
11	chr11_25834805	0	25834805	G	C
11	chr11_25839526	0	25839526	T	C
11	chr11_25839871	0	25839871	A	G
11	chr11_25843122	0	25843122	G	C
11	chr11_25843989	0	25843989	A	G
11	chr11_25850558	0	25850558	C	T
11	chr11_25852152	0	25852152	C	G
11	chr11_25864248	0	25864248	A	G
11	chr11_25868200	0	25868200	T	C
11	chr11_25870789	0	25870789	A	G
11	chr11_25872057	0	25872057	T	C
11	chr11_25873721	0	25873721	T	G
11	chr11_25874313	0	25874313	T	C
11	chr11_25877222	0	25877222	A	G
11	chr11_25884311	0	25884311	C	T
11	chr11_25884795	0	25884795	G	A
11	chr11_25884811	0	25884811	T	G
11	chr11_25891405	0	25891405	A	T
11	chr11_25904427	0	25904427	C	T
11	chr11_25904521	0	25904521	T	C
11	chr11_25907408	0	25907408	G	A
11	chr11_25907520	0	25907520	T	C
11	chr11_25908234	0	25908234	T	C
11	chr11_25910626	0	25910626	C	T
11	chr11_25923756	0	25923756	T	G
11	chr11_25924480	0	25924480	A	T
11	chr11_25933881	0	25933881	C	T
11	chr11_25938717	0	25938717	A	G
11	chr11_25945107	0	25945107	C	T
11	chr11_25967445	0	25967445	T	C
11	chr11_25970361	0	25970361	G	C
11	chr11_25974031	0	25974031	G	A
11	chr11_25976384	0	25976384	T	C
11	chr11_25989477	0	25989477	T	C
11	chr11_25998821	0	25998821	G	A
11	chr11_26001425	0	26001425	C	G
11	chr11_26003092	0	26003092	T	C
11	chr11_26008855	0	26008855	T	C
11	chr11_26008988	0	26008988	T	C
11	chr11_26011367	0	26011367	G	T
11	chr11_26011443	0	26011443	C	G
11	chr11_26014752	0	26014752	C	G
11	chr11_26019871	0	26019871	G	C
11	chr11_26020936	0	26020936	G	A
11	chr11_26024203	0	26024203	T	C
11	chr11_26024254	0	26024254	A	G
11	chr11_26025648	0	26025648	T	C
11	chr11_26037994	0	26037994	C	T
11	chr11_26038933	0	26038933	A	C
11	chr11_26041376	0	26041376	G	C
11	chr11_26048661	0	26048661	T	G
11	chr11_26049609	0	26049609	T	A
11	chr11_26049965	0	26049965	C	T
11	chr11_26054034	0	26054034	T	C
11	chr11_26054390	0	26054390	A	G
11	chr11_26060990	0	26060990	A	G
11	chr11_26062313	0	26062313	T	C
11	chr11_26064389	0	26064389	G	C
11	chr11_26067388	0	26067388	A	T
11	chr11_26067431	0	26067431	G	T
11	chr11_26068765	0	26068765	A	T
11	chr11_26068879	0	26068879	C	T
11	chr11_26072390	0	26072390	T	C
11	chr11_26074419	0	26074419	A	G
11	chr11_26077995	0	26077995	C	T
11	chr11_26081495	0	26081495	A	T
11	chr11_26082473	0	26082473	G	A
11	chr11_26083009	0	26083009	G	A
11	chr11_26085021	0	26085021	G	A
11	chr11_26086714	0	26086714	G	C
11	chr11_26088324	0	26088324	T	C
11	chr11_26102502	0	26102502	G	A
11	chr11_26102886	0	26102886	A	G
11	chr11_26103097	0	26103097	T	C
11	chr11_26104287	0	26104287	T	G
11	chr11_26119334	0	26119334	A	G
11	chr11_26131727	0	26131727	C	G
11	chr11_26132793	0	26132793	C	T
11	chr11_26138606	0	26138606	C	G
11	chr11_26141012	0	26141012	G	A
11	chr11_26145769	0	26145769	A	G
11	chr11_26147412	0	26147412	G	A
11	chr11_26153934	0	26153934	A	T
11	chr11_26157693	0	26157693	A	G
11	chr11_26167055	0	26167055	T	A
11	chr11_26167674	0	26167674	G	C
11	chr11_26169666	0	26169666	T	C
11	chr11_26170261	0	26170261	C	G
11	chr11_26172331	0	26172331	T	C
11	chr11_26176927	0	26176927	G	A
11	chr11_26178025	0	26178025	G	A
11	chr11_26178095	0	26178095	T	G
11	chr11_26180406	0	26180406	C	T
11	chr11_26182238	0	26182238	A	G
11	chr11_26185997	0	26185997	G	A
11	chr11_26190173	0	26190173	A	G
11	chr11_26192336	0	26192336	A	G
11	chr11_26203732	0	26203732	G	A
11	chr11_26204626	0	26204626	A	G
11	chr11_26207020	0	26207020	A	G
11	chr11_26207349	0	26207349	A	C
11	chr11_26207706	0	26207706	T	C
11	chr11_26208007	0	26208007	A	G
11	chr11_26212969	0	26212969	G	C
11	chr11_26214112	0	26214112	T	C
11	chr11_26218121	0	26218121	A	G
11	chr11_26219626	0	26219626	A	G
11	chr11_26224476	0	26224476	C	T
11	chr11_26226317	0	26226317	G	A
11	chr11_26227371	0	26227371	T	C
11	chr11_26228900	0	26228900	A	T
11	chr11_26236748	0	26236748	C	G
11	chr11_26239346	0	26239346	A	G
11	chr11_26241375	0	26241375	C	T
11	chr11_26242574	0	26242574	G	T
11	chr11_26242584	0	26242584	A	G
11	chr11_26244614	0	26244614	C	T
11	chr11_26247981	0	26247981	G	C
11	chr11_26250855	0	26250855	T	C
11	chr11_26251656	0	26251656	C	G
11	chr11_26260216	0	26260216	C	T
11	chr11_26260448	0	26260448	G	A
11	chr11_26262845	0	26262845	A	G
11	chr11_26263110	0	26263110	A	G
11	chr11_26278085	0	26278085	A	G
11	chr11_26281130	0	26281130	T	C
11	chr11_26288050	0	26288050	A	G
11	chr11_26297580	0	26297580	A	G
11	chr11_26300567	0	26300567	C	T
11	chr11_26304442	0	26304442	T	C
11	chr11_26307588	0	26307588	T	G
11	chr11_26308965	0	26308965	T	C
11	chr11_26310468	0	26310468	G	A
11	chr11_26313337	0	26313337	C	G
11	chr11_26315325	0	26315325	A	G
11	chr11_26317842	0	26317842	A	G
11	chr11_26321735	0	26321735	T	C
11	chr11_26334663	0	26334663	T	G
11	chr11_26338004	0	26338004	T	C
11	chr11_26344508	0	26344508	A	G
11	chr11_26357233	0	26357233	C	T
11	chr11_26361211	0	26361211	G	A
11	chr11_26380686	0	26380686	C	A
11	chr11_26385990	0	26385990	A	G
11	chr11_26395848	0	26395848	C	T
11	chr11_26412118	0	26412118	A	G
11	chr11_26417913	0	26417913	C	T
11	chr11_26417950	0	26417950	T	C
11	chr11_26424043	0	26424043	T	C
11	chr11_26424872	0	26424872	C	T
11	chr11_26425485	0	26425485	G	A
11	chr11_26425932	0	26425932	C	T
11	chr11_26427580	0	26427580	A	G
11	chr11_26432906	0	26432906	G	A
11	chr11_26436823	0	26436823	T	C
11	chr11_26438177	0	26438177	A	C
11	chr11_26438515	0	26438515	A	G
11	chr11_26440446	0	26440446	C	G
11	chr11_26443449	0	26443449	G	A
11	chr11_26450201	0	26450201	T	C
11	chr11_26456676	0	26456676	A	G
11	chr11_26456750	0	26456750	A	G
11	chr11_26457371	0	26457371	G	C
11	chr11_26457604	0	26457604	T	C
11	chr11_26457622	0	26457622	G	A
11	chr11_26459121	0	26459121	A	G
11	chr11_26462389	0	26462389	G	A
11	chr11_26464031	0	26464031	C	T
11	chr11_26472589	0	26472589	C	G
11	chr11_26478877	0	26478877	T	G
11	chr11_26482918	0	26482918	G	A
11	chr11_26483276	0	26483276	A	G
11	chr11_26487746	0	26487746	C	A
11	chr11_26493783	0	26493783	T	C
11	chr11_26494308	0	26494308	C	T
11	chr11_26494948	0	26494948	A	G
11	chr11_26498438	0	26498438	C	T
11	chr11_26498791	0	26498791	T	A
11	chr11_26499247	0	26499247	T	C
11	chr11_26501797	0	26501797	T	G
11	chr11_26509781	0	26509781	T	G
11	chr11_26510089	0	26510089	T	A
11	chr11_26511630	0	26511630	G	A
11	chr11_26515146	0	26515146	G	A
11	chr11_26519799	0	26519799	G	A
11	chr11_26523480	0	26523480	C	T
11	chr11_26525913	0	26525913	C	G
11	chr11_26536064	0	26536064	C	T
11	chr11_26537104	0	26537104	C	T
11	chr11_26538460	0	26538460	A	G
11	chr11_26538503	0	26538503	A	G
11	chr11_26542074	0	26542074	T	C
11	chr11_26542914	0	26542914	G	T
11	chr11_26544389	0	26544389	T	C
11	chr11_26546680	0	26546680	T	C
11	chr11_26556841	0	26556841	C	T
11	chr11_26557601	0	26557601	T	C
11	chr11_26576499	0	26576499	C	T
11	chr11_26601218	0	26601218	T	C
11	chr11_26621129	0	26621129	C	T
11	chr11_26636786	0	26636786	A	G
11	chr11_26645576	0	26645576	A	G
11	chr11_26660620	0	26660620	C	T
11	chr11_26662509	0	26662509	C	T
11	chr11_26666130	0	26666130	A	G
11	chr11_26666663	0	26666663	T	A
11	chr11_26668811	0	26668811	T	C
11	chr11_26675060	0	26675060	T	C
11	chr11_26684372	0	26684372	A	G
11	chr11_26703684	0	26703684	T	C
11	chr11_26706196	0	26706196	G	A
11	chr11_26708141	0	26708141	T	C
11	chr11_26709225	0	26709225	T	C
11	chr11_26709326	0	26709326	T	C
11	chr11_26716057	0	26716057	A	G
11	chr11_26739643	0	26739643	C	G
11	chr11_26741295	0	26741295	T	C
11	chr11_26754843	0	26754843	C	A
11	chr11_26761121	0	26761121	A	C
11	chr11_26761335	0	26761335	T	C
11	chr11_26762939	0	26762939	A	G
11	chr11_26775732	0	26775732	A	G
11	chr11_26778525	0	26778525	C	T
11	chr11_26791023	0	26791023	T	C
11	chr11_26795703	0	26795703	G	A
11	chr11_26798172	0	26798172	G	T
11	chr11_26803640	0	26803640	A	C
11	chr11_26807095	0	26807095	T	C
11	chr11_26809211	0	26809211	C	T
11	chr11_26812207	0	26812207	T	G
11	chr11_26816632	0	26816632	A	G
11	chr11_26827313	0	26827313	T	C
11	chr11_26827472	0	26827472	T	G
11	chr11_26836266	0	26836266	A	G
11	chr11_26836268	0	26836268	T	C
11	chr11_26842691	0	26842691	G	A
11	chr11_26846895	0	26846895	C	T
11	chr11_26850345	0	26850345	G	C
11	chr11_26852443	0	26852443	G	A
11	chr11_26852672	0	26852672	A	G
11	chr11_26856390	0	26856390	T	C
11	chr11_26856432	0	26856432	G	A
11	chr11_26857643	0	26857643	T	C
11	chr11_26859641	0	26859641	A	G
11	chr11_26859966	0	26859966	A	G
11	chr11_26861763	0	26861763	G	C
11	chr11_26867000	0	26867000	C	T
11	chr11_26869076	0	26869076	A	G
11	chr11_26871161	0	26871161	C	T
11	chr11_26871789	0	26871789	C	T
11	chr11_26877056	0	26877056	T	C
11	chr11_26877458	0	26877458	A	T
11	chr11_26879784	0	26879784	T	C
11	chr11_26880906	0	26880906	A	C
11	chr11_26882738	0	26882738	G	A
11	chr11_26886646	0	26886646	T	C
11	chr11_26887512	0	26887512	T	C
11	chr11_26891027	0	26891027	C	A
11	chr11_26893396	0	26893396	T	C
11	chr11_26904249	0	26904249	G	C
11	chr11_26905216	0	26905216	T	C
11	chr11_26906412	0	26906412	G	A
11	chr11_26907261	0	26907261	T	C
11	chr11_26911487	0	26911487	T	C
11	chr11_26912393	0	26912393	C	T
11	chr11_26925956	0	26925956	C	T
11	chr11_26926078	0	26926078	T	C
11	chr11_26928119	0	26928119	G	A
11	chr11_26928953	0	26928953	C	T
11	chr11_26931485	0	26931485	A	C
11	chr11_26938757	0	26938757	T	C
11	chr11_26939300	0	26939300	T	C
11	chr11_26942198	0	26942198	T	C
11	chr11_26943261	0	26943261	G	C
11	chr11_26944203	0	26944203	A	G
11	chr11_26944518	0	26944518	T	C
11	chr11_26946025	0	26946025	T	G
11	chr11_26949999	0	26949999	G	A
11	chr11_26951436	0	26951436	G	T
11	chr11_26958942	0	26958942	G	C
11	chr11_26960677	0	26960677	C	G
11	chr11_26965040	0	26965040	C	T
11	chr11_26974574	0	26974574	T	C
11	chr11_26976144	0	26976144	A	T
11	chr11_26980718	0	26980718	C	T
11	chr11_26982007	0	26982007	T	C
11	chr11_26982136	0	26982136	G	A
11	chr11_26988850	0	26988850	A	G
11	chr11_26990094	0	26990094	G	A
11	chr11_26994748	0	26994748	C	T
11	chr11_26995388	0	26995388	C	G
11	chr11_26998061	0	26998061	T	C
11	chr11_26999982	0	26999982	G	T
11	chr11_27009242	0	27009242	G	A
11	chr11_27010613	0	27010613	T	C
11	chr11_27013603	0	27013603	A	C
11	chr11_27013636	0	27013636	T	C
11	chr11_27013832	0	27013832	A	G
11	chr11_27014552	0	27014552	T	C
11	chr11_27019513	0	27019513	C	G
11	chr11_27025294	0	27025294	C	T
11	chr11_27037558	0	27037558	C	A
11	chr11_27038427	0	27038427	T	C
11	chr11_27057105	0	27057105	C	A
11	chr11_27059711	0	27059711	G	A
11	chr11_27061516	0	27061516	T	C
11	chr11_27064201	0	27064201	G	A
11	chr11_27073858	0	27073858	C	T
11	chr11_27077325	0	27077325	A	G
11	chr11_27086352	0	27086352	C	T
11	chr11_27091405	0	27091405	A	G
11	chr11_27092778	0	27092778	G	A
11	chr11_27098005	0	27098005	C	G
11	chr11_27098720	0	27098720	C	T
11	chr11_27100066	0	27100066	T	C
11	chr11_27101184	0	27101184	T	C
11	chr11_27102218	0	27102218	T	C
11	chr11_27104049	0	27104049	T	C
11	chr11_27104551	0	27104551	T	C
11	chr11_27105640	0	27105640	G	A
11	chr11_27107205	0	27107205	C	T
11	chr11_27112199	0	27112199	C	T
11	chr11_27116813	0	27116813	T	C
11	chr11_27120318	0	27120318	T	C
11	chr11_27121311	0	27121311	C	T
11	chr11_27122232	0	27122232	C	A
11	chr11_27123581	0	27123581	A	G
11	chr11_27132280	0	27132280	C	G
11	chr11_27140530	0	27140530	G	C
11	chr11_27143738	0	27143738	T	C
11	chr11_27145455	0	27145455	T	C
11	chr11_27145753	0	27145753	T	C
11	chr11_27146247	0	27146247	C	T
11	chr11_27147905	0	27147905	G	T
11	chr11_27155540	0	27155540	C	G
11	chr11_27157258	0	27157258	G	A
11	chr11_27160676	0	27160676	T	G
11	chr11_27162469	0	27162469	G	A
11	chr11_27167757	0	27167757	T	C
11	chr11_27179787	0	27179787	G	A
11	chr11_27184179	0	27184179	T	C
11	chr11_27184924	0	27184924	C	G
11	chr11_27186545	0	27186545	C	T
11	chr11_27193086	0	27193086	A	G
11	chr11_27195111	0	27195111	T	C
11	chr11_27196524	0	27196524	G	C
11	chr11_27196703	0	27196703	C	T
11	chr11_27202562	0	27202562	C	T
11	chr11_27205448	0	27205448	G	C
11	chr11_27205994	0	27205994	C	T
11	chr11_27207973	0	27207973	A	C
11	chr11_27208578	0	27208578	A	C
11	chr11_27210912	0	27210912	T	C
11	chr11_27213066	0	27213066	C	T
11	chr11_27213193	0	27213193	A	G
11	chr11_27213538	0	27213538	C	G
11	chr11_27213907	0	27213907	C	T
11	chr11_27214646	0	27214646	A	G
11	chr11_27216090	0	27216090	G	A
11	chr11_27224118	0	27224118	A	C
11	chr11_27225874	0	27225874	C	T
11	chr11_27226129	0	27226129	T	C
11	chr11_27232972	0	27232972	C	T
11	chr11_27233392	0	27233392	T	C
11	chr11_27233712	0	27233712	T	C
11	chr11_27235295	0	27235295	G	A
11	chr11_27235334	0	27235334	G	A
11	chr11_27235444	0	27235444	T	C
11	chr11_27236532	0	27236532	C	T
11	chr11_27238314	0	27238314	A	T
11	chr11_27238481	0	27238481	T	C
11	chr11_27239262	0	27239262	G	C
11	chr11_27244226	0	27244226	C	T
11	chr11_27244316	0	27244316	T	C
11	chr11_27244675	0	27244675	C	A
11	chr11_27251218	0	27251218	G	C
11	chr11_27251892	0	27251892	G	T
11	chr11_27252857	0	27252857	C	T
11	chr11_27252977	0	27252977	G	A
11	chr11_27253032	0	27253032	A	C
11	chr11_27257719	0	27257719	A	G
11	chr11_27261521	0	27261521	T	G
11	chr11_27266881	0	27266881	C	T
11	chr11_27266904	0	27266904	T	G
11	chr11_27266975	0	27266975	C	T
11	chr11_27267314	0	27267314	C	T
11	chr11_27267588	0	27267588	C	T
11	chr11_27267637	0	27267637	T	C
11	chr11_27274107	0	27274107	C	T
11	chr11_27282594	0	27282594	G	T
11	chr11_27291338	0	27291338	A	C
11	chr11_27292880	0	27292880	T	C
11	chr11_27295492	0	27295492	C	T
11	chr11_27295843	0	27295843	T	C
11	chr11_27300724	0	27300724	G	A
11	chr11_27301438	0	27301438	G	C
11	chr11_27301491	0	27301491	T	C
11	chr11_27309433	0	27309433	A	G
11	chr11_27315694	0	27315694	G	A
11	chr11_27322730	0	27322730	T	C
11	chr11_27331851	0	27331851	A	T
11	chr11_27340957	0	27340957	C	T
11	chr11_27341815	0	27341815	C	G
11	chr11_27343204	0	27343204	A	G
11	chr11_27348647	0	27348647	C	T
11	chr11_27358596	0	27358596	C	T
11	chr11_27360700	0	27360700	T	C
11	chr11_27361132	0	27361132	C	T
11	chr11_27361469	0	27361469	C	A
11	chr11_27363287	0	27363287	C	G
11	chr11_27365055	0	27365055	G	A
11	chr11_27371949	0	27371949	T	C
11	chr11_27371958	0	27371958	G	A
11	chr11_27391111	0	27391111	A	G
11	chr11_27395896	0	27395896	C	A
11	chr11_27397855	0	27397855	T	C
11	chr11_27399632	0	27399632	A	C
11	chr11_27401418	0	27401418	G	A
11	chr11_27402735	0	27402735	A	G
11	chr11_27407853	0	27407853	T	C
11	chr11_27409495	0	27409495	A	G
11	chr11_27410352	0	27410352	T	G
11	chr11_27410358	0	27410358	T	C
11	chr11_27414698	0	27414698	C	G
11	chr11_27425448	0	27425448	G	A
11	chr11_27428879	0	27428879	C	A
11	chr11_27430663	0	27430663	A	G
11	chr11_27439843	0	27439843	A	G
11	chr11_27444528	0	27444528	C	T
11	chr11_27450417	0	27450417	A	G
11	chr11_27451011	0	27451011	A	C
11	chr11_27463273	0	27463273	T	C
11	chr11_27464197	0	27464197	T	C
11	chr11_27469975	0	27469975	T	C
11	chr11_27470381	0	27470381	A	G
11	chr11_27483883	0	27483883	A	G
11	chr11_27488498	0	27488498	G	C
11	chr11_27491924	0	27491924	A	C
11	chr11_27493817	0	27493817	T	C
11	chr11_27494952	0	27494952	C	T
11	chr11_27495609	0	27495609	C	G
11	chr11_27501119	0	27501119	G	C
11	chr11_27502124	0	27502124	T	C
11	chr11_27511073	0	27511073	G	A
11	chr11_27516014	0	27516014	A	G
11	chr11_27524669	0	27524669	A	C
11	chr11_27532643	0	27532643	A	C
11	chr11_27544440	0	27544440	A	C
11	chr11_27544787	0	27544787	A	T
11	chr11_27545455	0	27545455	T	A
11	chr11_27545520	0	27545520	G	C
11	chr11_27546803	0	27546803	C	T
11	chr11_27549904	0	27549904	T	C
11	chr11_27550186	0	27550186	A	G
11	chr11_27553257	0	27553257	G	A
11	chr11_27566802	0	27566802	C	T
11	chr11_27574580	0	27574580	T	C
11	chr11_27574853	0	27574853	T	C
11	chr11_27575345	0	27575345	C	T
11	chr11_27587822	0	27587822	T	C
11	chr11_27596077	0	27596077	C	T
11	chr11_27601040	0	27601040	C	G
11	chr11_27603824	0	27603824	A	T
11	chr11_27606312	0	27606312	T	C
11	chr11_27621208	0	27621208	A	C
11	chr11_27621381	0	27621381	C	T
11	chr11_27623708	0	27623708	C	T
11	chr11_27626409	0	27626409	C	T
11	chr11_27626642	0	27626642	T	G
11	chr11_27626670	0	27626670	C	T
11	chr11_27632323	0	27632323	T	G
11	chr11_27636384	0	27636384	C	T
11	chr11_27649578	0	27649578	T	C
11	chr11_27650525	0	27650525	C	T
11	chr11_27669425	0	27669425	A	C
11	chr11_27674060	0	27674060	T	C
11	chr11_27682407	0	27682407	G	C
11	chr11_27687314	0	27687314	G	T
11	chr11_27696012	0	27696012	A	G
11	chr11_27698467	0	27698467	G	A
11	chr11_27707270	0	27707270	G	A
11	chr11_27712617	0	27712617	C	T
11	chr11_27714151	0	27714151	A	C
11	chr11_27720272	0	27720272	T	C
11	chr11_27723080	0	27723080	T	C
11	chr11_27740015	0	27740015	T	C
11	chr11_27746685	0	27746685	A	G
11	chr11_27746826	0	27746826	A	G
11	chr11_27749748	0	27749748	T	C
11	chr11_27766035	0	27766035	A	G
11	chr11_27766948	0	27766948	G	T
11	chr11_27769634	0	27769634	T	C
11	chr11_27770091	0	27770091	A	G
11	chr11_27776179	0	27776179	T	C
11	chr11_27777409	0	27777409	G	A
11	chr11_27778590	0	27778590	C	T
11	chr11_27781512	0	27781512	G	A
11	chr11_27784293	0	27784293	C	A
11	chr11_27787474	0	27787474	T	C
11	chr11_27793989	0	27793989	T	C
11	chr11_27794085	0	27794085	T	C
11	chr11_27798180	0	27798180	C	T
11	chr11_27798704	0	27798704	C	A
11	chr11_27806052	0	27806052	G	A
11	chr11_27809425	0	27809425	A	C
11	chr11_27810780	0	27810780	A	T
11	chr11_27812125	0	27812125	G	A
11	chr11_27822722	0	27822722	C	T
11	chr11_27826392	0	27826392	T	C
11	chr11_27827880	0	27827880	G	A
11	chr11_27831007	0	27831007	T	C
11	chr11_27832849	0	27832849	T	C
11	chr11_27835751	0	27835751	C	G
11	chr11_27850742	0	27850742	G	A
11	chr11_27851426	0	27851426	G	A
11	chr11_27852777	0	27852777	C	T
11	chr11_27853393	0	27853393	A	T
11	chr11_27861761	0	27861761	T	C
11	chr11_27868538	0	27868538	G	A
11	chr11_27869839	0	27869839	T	C
11	chr11_27870712	0	27870712	C	T
11	chr11_27893194	0	27893194	T	C
11	chr11_27893424	0	27893424	C	T
11	chr11_27903415	0	27903415	C	T
11	chr11_27903458	0	27903458	C	G
11	chr11_27910869	0	27910869	G	T
11	chr11_27918720	0	27918720	G	C
11	chr11_27919036	0	27919036	T	C
11	chr11_27920392	0	27920392	C	T
11	chr11_27922558	0	27922558	C	T
11	chr11_27929997	0	27929997	G	A
11	chr11_27937309	0	27937309	T	G
11	chr11_27939567	0	27939567	T	C
11	chr11_27946802	0	27946802	A	G
11	chr11_27948389	0	27948389	C	T
11	chr11_27957304	0	27957304	C	T
11	chr11_27958170	0	27958170	G	C
11	chr11_27960004	0	27960004	C	T
11	chr11_27960836	0	27960836	C	G
11	chr11_27966005	0	27966005	C	G
11	chr11_27967788	0	27967788	C	T
11	chr11_27970887	0	27970887	T	C
11	chr11_27977907	0	27977907	A	G
11	chr11_27984078	0	27984078	C	G
11	chr11_27991604	0	27991604	G	A
11	chr11_27991747	0	27991747	T	C
11	chr11_27997268	0	27997268	A	C
11	chr11_28003458	0	28003458	T	C
11	chr11_28004493	0	28004493	C	T
11	chr11_28008182	0	28008182	G	A
11	chr11_28026200	0	28026200	C	G
11	chr11_28031722	0	28031722	T	C
11	chr11_28033845	0	28033845	T	C
11	chr11_28035154	0	28035154	C	T
11	chr11_28036655	0	28036655	G	T
11	chr11_28041648	0	28041648	A	G
11	chr11_28046340	0	28046340	G	C
11	chr11_28047351	0	28047351	A	G
11	chr11_28061306	0	28061306	T	C
11	chr11_28065885	0	28065885	A	G
11	chr11_28067513	0	28067513	A	G
11	chr11_28070800	0	28070800	T	C
11	chr11_28083564	0	28083564	T	C
11	chr11_28085570	0	28085570	T	C
11	chr11_28092448	0	28092448	T	C
11	chr11_28095570	0	28095570	C	T
11	chr11_28103701	0	28103701	C	T
11	chr11_28106974	0	28106974	A	G
11	chr11_28107167	0	28107167	A	G
11	chr11_28111364	0	28111364	T	C
11	chr11_28123732	0	28123732	G	C
11	chr11_28126251	0	28126251	A	G
11	chr11_28128407	0	28128407	C	T
11	chr11_28130322	0	28130322	A	G
11	chr11_28139567	0	28139567	C	T
11	chr11_28150276	0	28150276	A	G
11	chr11_28150295	0	28150295	C	G
11	chr11_28161827	0	28161827	T	A
11	chr11_28164887	0	28164887	T	G
11	chr11_28164888	0	28164888	T	C
11	chr11_28172382	0	28172382	A	G
11	chr11_28173622	0	28173622	T	C
11	chr11_28174266	0	28174266	C	A
11	chr11_28199386	0	28199386	G	A
11	chr11_28205365	0	28205365	T	G
11	chr11_28209545	0	28209545	T	A
11	chr11_28209794	0	28209794	T	C
11	chr11_28210551	0	28210551	T	C
11	chr11_28218308	0	28218308	A	T
11	chr11_28228145	0	28228145	G	C
11	chr11_28229164	0	28229164	C	T
11	chr11_28230957	0	28230957	G	T
11	chr11_28238444	0	28238444	A	G
11	chr11_28245017	0	28245017	T	C
11	chr11_28247600	0	28247600	G	C
11	chr11_28248526	0	28248526	C	T
11	chr11_28251899	0	28251899	G	A
11	chr11_28254003	0	28254003	A	G
11	chr11_28255692	0	28255692	T	C
11	chr11_28279839	0	28279839	A	G
11	chr11_28296965	0	28296965	G	C
11	chr11_28299890	0	28299890	C	T
11	chr11_28307750	0	28307750	C	T
11	chr11_28315116	0	28315116	T	A
11	chr11_28321940	0	28321940	T	G
11	chr11_28329758	0	28329758	A	G
11	chr11_28331774	0	28331774	A	T
11	chr11_28336531	0	28336531	C	T
11	chr11_28338000	0	28338000	T	C
11	chr11_28348640	0	28348640	C	T
11	chr11_28351881	0	28351881	C	T
11	chr11_28353814	0	28353814	C	T
11	chr11_28357941	0	28357941	G	A
11	chr11_28372568	0	28372568	G	A
11	chr11_28374163	0	28374163	C	T
11	chr11_28382936	0	28382936	T	C
11	chr11_28387177	0	28387177	C	G
11	chr11_28392921	0	28392921	G	C
11	chr11_28395845	0	28395845	G	A
11	chr11_28403792	0	28403792	T	C
11	chr11_28404640	0	28404640	C	G
11	chr11_28408139	0	28408139	G	A
11	chr11_28412807	0	28412807	G	A
11	chr11_28415016	0	28415016	T	C
11	chr11_28417893	0	28417893	T	C
11	chr11_28419173	0	28419173	A	C
11	chr11_28457193	0	28457193	G	A
11	chr11_28464698	0	28464698	C	T
11	chr11_28467472	0	28467472	G	A
11	chr11_28468325	0	28468325	C	T
11	chr11_28470459	0	28470459	T	G
11	chr11_28494975	0	28494975	C	T
11	chr11_28500907	0	28500907	T	A
11	chr11_28501087	0	28501087	A	G
11	chr11_28502802	0	28502802	A	C
11	chr11_28512311	0	28512311	A	G
11	chr11_28513657	0	28513657	G	A
11	chr11_28514752	0	28514752	G	T
11	chr11_28522012	0	28522012	A	G
11	chr11_28527648	0	28527648	G	T
11	chr11_28528857	0	28528857	G	C
11	chr11_28529381	0	28529381	A	G
11	chr11_28531108	0	28531108	G	A
11	chr11_28542161	0	28542161	T	C
11	chr11_28542234	0	28542234	G	T
11	chr11_28547853	0	28547853	A	G
11	chr11_28551060	0	28551060	C	A
11	chr11_28555710	0	28555710	T	C
11	chr11_28555981	0	28555981	C	T
11	chr11_28560637	0	28560637	T	G
11	chr11_28562898	0	28562898	T	C
11	chr11_28563458	0	28563458	C	T
11	chr11_28567988	0	28567988	T	C
11	chr11_28583691	0	28583691	A	G
11	chr11_28604924	0	28604924	T	C
11	chr11_28607732	0	28607732	T	C
11	chr11_28609917	0	28609917	G	A
11	chr11_28643241	0	28643241	C	A
11	chr11_28646460	0	28646460	A	C
11	chr11_28653765	0	28653765	C	T
11	chr11_28661999	0	28661999	T	A
11	chr11_28664437	0	28664437	T	C
11	chr11_28669540	0	28669540	T	C
11	chr11_28670480	0	28670480	C	T
11	chr11_28671981	0	28671981	G	A
11	chr11_28675542	0	28675542	T	G
11	chr11_28689432	0	28689432	C	T
11	chr11_28695349	0	28695349	T	C
11	chr11_28703997	0	28703997	T	C
11	chr11_28711708	0	28711708	C	A
11	chr11_28713865	0	28713865	C	T
11	chr11_28717772	0	28717772	A	C
11	chr11_28719747	0	28719747	C	T
11	chr11_28722456	0	28722456	A	G
11	chr11_28726501	0	28726501	C	T
11	chr11_28726587	0	28726587	C	T
11	chr11_28733680	0	28733680	T	G
11	chr11_28745105	0	28745105	C	T
11	chr11_28752893	0	28752893	G	A
11	chr11_28757067	0	28757067	C	T
11	chr11_28757874	0	28757874	T	C
11	chr11_28771067	0	28771067	G	C
11	chr11_28775112	0	28775112	T	G
11	chr11_28777752	0	28777752	A	C
11	chr11_28780919	0	28780919	T	C
11	chr11_28783040	0	28783040	G	A
11	chr11_28796422	0	28796422	C	T
11	chr11_28798915	0	28798915	A	T
11	chr11_28801072	0	28801072	G	A
11	chr11_28802801	0	28802801	G	C
11	chr11_28805677	0	28805677	A	C
11	chr11_28807005	0	28807005	G	T
11	chr11_28809195	0	28809195	C	T
11	chr11_28809403	0	28809403	G	T
11	chr11_28811400	0	28811400	T	C
11	chr11_28814146	0	28814146	A	C
11	chr11_28818788	0	28818788	A	G
11	chr11_28831365	0	28831365	C	T
11	chr11_28839725	0	28839725	C	T
11	chr11_28839734	0	28839734	T	C
11	chr11_28851399	0	28851399	C	G
11	chr11_28856611	0	28856611	G	C
11	chr11_28858397	0	28858397	A	G
11	chr11_28859430	0	28859430	T	C
11	chr11_28863964	0	28863964	T	C
11	chr11_28864785	0	28864785	G	T
11	chr11_28868171	0	28868171	G	C
11	chr11_28875321	0	28875321	A	G
11	chr11_28877600	0	28877600	C	T
11	chr11_28881843	0	28881843	T	C
11	chr11_28888924	0	28888924	G	A
11	chr11_28889349	0	28889349	G	C
11	chr11_28891658	0	28891658	G	C
11	chr11_28897194	0	28897194	C	A
11	chr11_28904719	0	28904719	A	G
11	chr11_28906832	0	28906832	A	C
11	chr11_28908079	0	28908079	T	C
11	chr11_28910599	0	28910599	C	T
11	chr11_28917961	0	28917961	G	A
11	chr11_28918499	0	28918499	A	G
11	chr11_28934706	0	28934706	A	G
11	chr11_28944474	0	28944474	G	A
11	chr11_28944531	0	28944531	A	T
11	chr11_28946492	0	28946492	T	C
11	chr11_28948972	0	28948972	C	T
11	chr11_28954331	0	28954331	A	G
11	chr11_28965749	0	28965749	C	A
11	chr11_28987391	0	28987391	A	C
11	chr11_28989800	0	28989800	C	G
11	chr11_28995972	0	28995972	A	G
11	chr11_28996866	0	28996866	G	A
11	chr11_29000813	0	29000813	A	G
11	chr11_29002080	0	29002080	T	C
11	chr11_29014522	0	29014522	T	C
11	chr11_29017739	0	29017739	T	C
11	chr11_29023249	0	29023249	C	T
11	chr11_29032836	0	29032836	C	A
11	chr11_29036232	0	29036232	C	T
11	chr11_29039410	0	29039410	A	C
11	chr11_29045777	0	29045777	T	C
11	chr11_29051016	0	29051016	T	A
11	chr11_29051238	0	29051238	C	T
11	chr11_29060260	0	29060260	T	C
11	chr11_29061304	0	29061304	T	G
11	chr11_29062398	0	29062398	A	G
11	chr11_29062701	0	29062701	C	T
11	chr11_29076876	0	29076876	G	A
11	chr11_29079761	0	29079761	T	C
11	chr11_29087253	0	29087253	T	C
11	chr11_29091351	0	29091351	T	A
11	chr11_29092603	0	29092603	C	A
11	chr11_29093295	0	29093295	C	G
11	chr11_29100940	0	29100940	C	A
11	chr11_29103911	0	29103911	C	T
11	chr11_29104101	0	29104101	G	A
11	chr11_29116768	0	29116768	A	G
11	chr11_29117881	0	29117881	G	A
11	chr11_29126048	0	29126048	T	C
11	chr11_29132094	0	29132094	C	T
11	chr11_29132177	0	29132177	C	G
11	chr11_29133689	0	29133689	G	A
11	chr11_29136567	0	29136567	A	T
11	chr11_29136800	0	29136800	A	G
11	chr11_29140687	0	29140687	A	C
11	chr11_29149275	0	29149275	T	G
11	chr11_29150605	0	29150605	T	A
11	chr11_29151136	0	29151136	T	C
11	chr11_29164534	0	29164534	A	C
11	chr11_29169880	0	29169880	A	G
11	chr11_29172363	0	29172363	C	G
11	chr11_29178293	0	29178293	G	C
11	chr11_29178486	0	29178486	A	G
11	chr11_29179590	0	29179590	T	A
11	chr11_29182498	0	29182498	C	A
11	chr11_29184757	0	29184757	G	T
11	chr11_29203868	0	29203868	C	A
11	chr11_29207558	0	29207558	C	A
11	chr11_29213861	0	29213861	T	C
11	chr11_29214526	0	29214526	G	C
11	chr11_29220017	0	29220017	A	G
11	chr11_29221580	0	29221580	A	C
11	chr11_29225987	0	29225987	G	C
11	chr11_29234617	0	29234617	T	G
11	chr11_29247021	0	29247021	C	G
11	chr11_29248175	0	29248175	G	T
11	chr11_29254491	0	29254491	T	C
11	chr11_29256056	0	29256056	T	C
11	chr11_29263453	0	29263453	G	A
11	chr11_29263752	0	29263752	A	G
11	chr11_29270839	0	29270839	G	A
11	chr11_29282945	0	29282945	C	T
11	chr11_29300229	0	29300229	C	T
11	chr11_29300730	0	29300730	C	T
11	chr11_29309596	0	29309596	C	T
11	chr11_29316590	0	29316590	A	G
11	chr11_29325029	0	29325029	T	A
11	chr11_29332677	0	29332677	C	A
11	chr11_29341040	0	29341040	G	A
11	chr11_29360746	0	29360746	A	G
11	chr11_29382893	0	29382893	A	G
11	chr11_29390010	0	29390010	C	T
11	chr11_29391389	0	29391389	A	G
11	chr11_29391535	0	29391535	C	T
11	chr11_29395606	0	29395606	T	C
11	chr11_29406443	0	29406443	T	A
11	chr11_29420193	0	29420193	T	C
11	chr11_29423477	0	29423477	C	T
11	chr11_29423643	0	29423643	T	A
11	chr11_29426912	0	29426912	T	C
11	chr11_29427121	0	29427121	G	A
11	chr11_29434264	0	29434264	C	T
11	chr11_29434991	0	29434991	G	A
11	chr11_29435923	0	29435923	C	T
11	chr11_29439297	0	29439297	G	A
11	chr11_29440114	0	29440114	G	A
11	chr11_29440628	0	29440628	C	T
11	chr11_29443851	0	29443851	A	G
11	chr11_29444702	0	29444702	A	G
11	chr11_29447983	0	29447983	G	A
11	chr11_29452429	0	29452429	T	C
11	chr11_29457862	0	29457862	T	C
11	chr11_29480049	0	29480049	A	G
11	chr11_29480522	0	29480522	T	C
11	chr11_29483159	0	29483159	A	T
11	chr11_29488648	0	29488648	G	C
11	chr11_29495876	0	29495876	A	C
11	chr11_29504582	0	29504582	C	T
11	chr11_29505733	0	29505733	A	G
11	chr11_29505918	0	29505918	G	A
11	chr11_29512996	0	29512996	A	G
11	chr11_29518293	0	29518293	C	A
11	chr11_29518676	0	29518676	G	C
11	chr11_29525580	0	29525580	A	G
11	chr11_29526771	0	29526771	A	G
11	chr11_29532458	0	29532458	T	G
11	chr11_29534782	0	29534782	T	C
11	chr11_29536729	0	29536729	C	A
11	chr11_29538506	0	29538506	T	C
11	chr11_29540644	0	29540644	C	T
11	chr11_29549014	0	29549014	A	G
11	chr11_29549062	0	29549062	A	G
11	chr11_29551948	0	29551948	C	G
11	chr11_29554760	0	29554760	C	G
11	chr11_29554988	0	29554988	A	G
11	chr11_29558748	0	29558748	A	G
11	chr11_29564068	0	29564068	A	C
11	chr11_29564081	0	29564081	G	C
11	chr11_29574803	0	29574803	T	C
11	chr11_29591967	0	29591967	C	A
11	chr11_29595378	0	29595378	A	G
11	chr11_29595769	0	29595769	T	G
11	chr11_29597047	0	29597047	G	A
11	chr11_29599252	0	29599252	A	G
11	chr11_29601590	0	29601590	G	A
11	chr11_29607372	0	29607372	C	T
11	chr11_29611686	0	29611686	C	T
11	chr11_29612016	0	29612016	T	C
11	chr11_29613899	0	29613899	G	C
11	chr11_29624990	0	29624990	G	T
11	chr11_29626162	0	29626162	A	C
11	chr11_29627530	0	29627530	T	A
11	chr11_29629635	0	29629635	G	A
11	chr11_29629745	0	29629745	A	G
11	chr11_29631442	0	29631442	A	T
11	chr11_29635404	0	29635404	T	G
11	chr11_29637015	0	29637015	T	C
11	chr11_29640497	0	29640497	C	T
11	chr11_29641073	0	29641073	A	G
11	chr11_29641604	0	29641604	T	C
11	chr11_29642415	0	29642415	C	A
11	chr11_29644788	0	29644788	A	G
11	chr11_29649773	0	29649773	C	T
11	chr11_29651958	0	29651958	A	G
11	chr11_29652034	0	29652034	C	T
11	chr11_29662801	0	29662801	A	G
11	chr11_29666639	0	29666639	A	G
11	chr11_29666730	0	29666730	T	G
11	chr11_29671381	0	29671381	G	A
11	chr11_29673271	0	29673271	C	A
11	chr11_29681603	0	29681603	C	G
11	chr11_29707870	0	29707870	G	A
11	chr11_29708507	0	29708507	T	C
11	chr11_29711124	0	29711124	C	T
11	chr11_29711173	0	29711173	T	C
11	chr11_29718832	0	29718832	T	A
11	chr11_29734949	0	29734949	T	C
11	chr11_29735135	0	29735135	G	A
11	chr11_29737273	0	29737273	T	C
11	chr11_29747612	0	29747612	T	A
11	chr11_29748956	0	29748956	G	A
11	chr11_29749868	0	29749868	G	A
11	chr11_29757878	0	29757878	G	A
11	chr11_29771079	0	29771079	G	A
11	chr11_29781356	0	29781356	G	A
11	chr11_29783550	0	29783550	G	A
11	chr11_29783980	0	29783980	T	C
11	chr11_29790121	0	29790121	C	T
11	chr11_29794594	0	29794594	G	A
11	chr11_29803234	0	29803234	A	G
11	chr11_29819243	0	29819243	T	C
11	chr11_29821553	0	29821553	C	A
11	chr11_29826380	0	29826380	A	G
11	chr11_29833338	0	29833338	G	T
11	chr11_29836298	0	29836298	A	G
11	chr11_29836365	0	29836365	A	G
11	chr11_29839985	0	29839985	T	C
11	chr11_29840103	0	29840103	C	T
11	chr11_29848917	0	29848917	T	C
11	chr11_29856978	0	29856978	T	C
11	chr11_29871417	0	29871417	A	G
11	chr11_29873026	0	29873026	T	C
11	chr11_29877152	0	29877152	G	A
11	chr11_29885987	0	29885987	T	A
11	chr11_29889800	0	29889800	G	A
11	chr11_29893348	0	29893348	T	C
11	chr11_29899872	0	29899872	A	C
11	chr11_29901059	0	29901059	A	G
11	chr11_29904999	0	29904999	G	A
11	chr11_29906818	0	29906818	G	A
11	chr11_29907855	0	29907855	A	G
11	chr11_29908402	0	29908402	C	G
11	chr11_29912995	0	29912995	G	A
11	chr11_29932745	0	29932745	C	T
11	chr11_29935787	0	29935787	G	T
11	chr11_29943245	0	29943245	T	G
11	chr11_29943349	0	29943349	T	G
11	chr11_29946054	0	29946054	T	G
11	chr11_29948678	0	29948678	T	G
11	chr11_29957430	0	29957430	C	T
11	chr11_29959200	0	29959200	C	T
11	chr11_29961381	0	29961381	C	T
11	chr11_29966761	0	29966761	G	A
11	chr11_29967936	0	29967936	C	T
11	chr11_29986167	0	29986167	A	T
11	chr11_29991870	0	29991870	A	G
11	chr11_29994833	0	29994833	A	G
11	chr11_29997000	0	29997000	A	G
11	chr11_29999857	0	29999857	T	C
11	chr11_30003983	0	30003983	T	G
11	chr11_30004978	0	30004978	T	G
11	chr11_30005015	0	30005015	C	T
11	chr11_30008753	0	30008753	A	G
11	chr11_30011964	0	30011964	T	G
11	chr11_30013236	0	30013236	A	G
11	chr11_30015326	0	30015326	G	A
11	chr11_30015718	0	30015718	A	G
11	chr11_30016663	0	30016663	T	C
11	chr11_30016781	0	30016781	C	T
11	chr11_30019525	0	30019525	G	A
11	chr11_30022307	0	30022307	A	G
11	chr11_30027689	0	30027689	T	C
11	chr11_30028296	0	30028296	C	T
11	chr11_30029406	0	30029406	C	G
11	chr11_30031645	0	30031645	T	C
11	chr11_30034314	0	30034314	T	A
11	chr11_30034635	0	30034635	T	C
11	chr11_30035369	0	30035369	G	A
11	chr11_30037900	0	30037900	C	T
11	chr11_30038697	0	30038697	C	T
11	chr11_30040177	0	30040177	G	A
11	chr11_30041834	0	30041834	T	C
11	chr11_30042390	0	30042390	C	A
11	chr11_30044007	0	30044007	A	T
11	chr11_30046001	0	30046001	T	C
11	chr11_30046234	0	30046234	A	G
11	chr11_30053833	0	30053833	C	G
11	chr11_30066318	0	30066318	G	T
11	chr11_30070732	0	30070732	A	T
11	chr11_30071612	0	30071612	A	G
11	chr11_30072455	0	30072455	C	G
11	chr11_30072689	0	30072689	T	C
11	chr11_30072880	0	30072880	T	C
11	chr11_30077150	0	30077150	G	T
11	chr11_30083280	0	30083280	A	G
11	chr11_30087313	0	30087313	A	G
11	chr11_30088071	0	30088071	G	T
11	chr11_30088617	0	30088617	A	G
11	chr11_30092005	0	30092005	T	C
11	chr11_30092669	0	30092669	C	T
11	chr11_30095067	0	30095067	C	T
11	chr11_30096856	0	30096856	T	C
11	chr11_30099584	0	30099584	G	A
11	chr11_30106585	0	30106585	C	A
11	chr11_30106612	0	30106612	G	A
11	chr11_30106955	0	30106955	C	G
11	chr11_30111320	0	30111320	T	C
11	chr11_30112582	0	30112582	C	A
11	chr11_30113620	0	30113620	G	A
11	chr11_30118782	0	30118782	T	G
11	chr11_30120487	0	30120487	T	C
11	chr11_30125172	0	30125172	G	A
11	chr11_30126732	0	30126732	C	T
11	chr11_30134271	0	30134271	G	A
11	chr11_30137176	0	30137176	G	A
11	chr11_30141137	0	30141137	G	C
11	chr11_30148923	0	30148923	T	A
11	chr11_30152828	0	30152828	G	A
11	chr11_30155901	0	30155901	A	C
11	chr11_30176847	0	30176847	A	G
11	chr11_30178377	0	30178377	T	C
11	chr11_30178540	0	30178540	G	A
11	chr11_30178699	0	30178699	C	A
11	chr11_30180578	0	30180578	A	G
11	chr11_30180818	0	30180818	A	G
11	chr11_30181558	0	30181558	C	G
11	chr11_30198771	0	30198771	G	A
11	chr11_30203694	0	30203694	G	C
11	chr11_30203722	0	30203722	G	A
11	chr11_30210569	0	30210569	C	G
11	chr11_30212762	0	30212762	A	G
11	chr11_30215175	0	30215175	C	G
11	chr11_30215596	0	30215596	C	T
11	chr11_30215899	0	30215899	A	G
11	chr11_30222616	0	30222616	G	A
11	chr11_30223236	0	30223236	A	G
11	chr11_30225674	0	30225674	C	T
11	chr11_30225966	0	30225966	T	C
11	chr11_30230095	0	30230095	C	T
11	chr11_30230322	0	30230322	C	T
11	chr11_30230522	0	30230522	C	A
11	chr11_30233306	0	30233306	G	C
11	chr11_30238493	0	30238493	C	G
11	chr11_30240751	0	30240751	G	A
11	chr11_30241230	0	30241230	G	T
11	chr11_30246220	0	30246220	A	G
11	chr11_30246693	0	30246693	A	G
11	chr11_30249385	0	30249385	G	A
11	chr11_30252173	0	30252173	A	G
11	chr11_30261035	0	30261035	T	C
11	chr11_30261624	0	30261624	G	T
11	chr11_30263572	0	30263572	T	C
11	chr11_30265814	0	30265814	C	T
11	chr11_30267711	0	30267711	G	A
11	chr11_30270878	0	30270878	C	A
11	chr11_30274746	0	30274746	G	A
11	chr11_30274914	0	30274914	A	G
11	chr11_30275239	0	30275239	T	C
11	chr11_30276275	0	30276275	T	C
11	chr11_30288565	0	30288565	T	C
11	chr11_30290027	0	30290027	C	T
11	chr11_30290129	0	30290129	G	C
11	chr11_30294796	0	30294796	C	G
11	chr11_30295676	0	30295676	G	A
11	chr11_30297130	0	30297130	T	C
11	chr11_30303672	0	30303672	T	C
11	chr11_30304477	0	30304477	G	A
11	chr11_30308593	0	30308593	A	G
11	chr11_30309024	0	30309024	C	G
11	chr11_30309312	0	30309312	A	G
11	chr11_30313151	0	30313151	A	C
11	chr11_30316461	0	30316461	A	T
11	chr11_30322890	0	30322890	A	C
11	chr11_30331509	0	30331509	T	C
11	chr11_30335661	0	30335661	G	C
11	chr11_30338127	0	30338127	T	A
11	chr11_30338271	0	30338271	A	G
11	chr11_30345406	0	30345406	T	C
11	chr11_30361822	0	30361822	T	G
11	chr11_30362869	0	30362869	T	C
11	chr11_30374753	0	30374753	G	A
11	chr11_30376122	0	30376122	C	G
11	chr11_30377717	0	30377717	C	T
11	chr11_30388497	0	30388497	A	C
11	chr11_30396609	0	30396609	A	C
11	chr11_30445975	0	30445975	C	G
11	chr11_30449279	0	30449279	C	G
11	chr11_30449542	0	30449542	C	G
11	chr11_30452715	0	30452715	C	T
11	chr11_30452912	0	30452912	C	A
11	chr11_30461689	0	30461689	C	T
11	chr11_30466007	0	30466007	C	G
11	chr11_30470403	0	30470403	C	T
11	chr11_30472347	0	30472347	T	C
11	chr11_30473470	0	30473470	T	C
11	chr11_30473556	0	30473556	A	G
11	chr11_30476167	0	30476167	C	G
11	chr11_30486188	0	30486188	A	G
11	chr11_30514481	0	30514481	C	G
11	chr11_30519466	0	30519466	T	C
11	chr11_30528188	0	30528188	A	T
11	chr11_30530104	0	30530104	T	G
11	chr11_30531622	0	30531622	C	G
11	chr11_30531646	0	30531646	G	A
11	chr11_30532533	0	30532533	T	C
11	chr11_30539083	0	30539083	C	T
11	chr11_30539952	0	30539952	T	C
11	chr11_30539963	0	30539963	A	G
11	chr11_30545979	0	30545979	C	T
11	chr11_30549706	0	30549706	C	T
11	chr11_30552595	0	30552595	C	T
11	chr11_30565197	0	30565197	C	A
11	chr11_30567240	0	30567240	G	A
11	chr11_30574045	0	30574045	C	T
11	chr11_30593688	0	30593688	G	C
11	chr11_30596156	0	30596156	A	G
11	chr11_30603433	0	30603433	A	G
11	chr11_30605853	0	30605853	A	G
11	chr11_30606529	0	30606529	G	T
11	chr11_30606735	0	30606735	A	T
11	chr11_30607037	0	30607037	G	A
11	chr11_30608784	0	30608784	C	A
11	chr11_30609695	0	30609695	C	T
11	chr11_30611071	0	30611071	T	G
11	chr11_30615024	0	30615024	T	C
11	chr11_30618705	0	30618705	T	C
11	chr11_30619423	0	30619423	T	C
11	chr11_30624162	0	30624162	A	C
11	chr11_30631760	0	30631760	A	G
11	chr11_30631897	0	30631897	T	C
11	chr11_30634297	0	30634297	C	T
11	chr11_30636920	0	30636920	G	A
11	chr11_30651488	0	30651488	T	G
11	chr11_30653401	0	30653401	A	G
11	chr11_30658514	0	30658514	A	G
11	chr11_30662953	0	30662953	T	C
11	chr11_30667122	0	30667122	C	T
11	chr11_30668857	0	30668857	G	C
11	chr11_30674381	0	30674381	A	C
11	chr11_30678889	0	30678889	T	G
11	chr11_30681091	0	30681091	T	C
11	chr11_30684548	0	30684548	C	G
11	chr11_30687525	0	30687525	G	A
11	chr11_30695611	0	30695611	T	C
11	chr11_30697760	0	30697760	C	A
11	chr11_30699632	0	30699632	G	T
11	chr11_30701792	0	30701792	T	C
11	chr11_30704018	0	30704018	G	C
11	chr11_30705017	0	30705017	A	G
11	chr11_30737283	0	30737283	A	G
11	chr11_30738643	0	30738643	T	C
11	chr11_30739455	0	30739455	A	G
11	chr11_30739838	0	30739838	G	A
11	chr11_30742167	0	30742167	A	G
11	chr11_30746396	0	30746396	T	A
11	chr11_30750485	0	30750485	T	C
11	chr11_30752367	0	30752367	G	A
11	chr11_30753306	0	30753306	A	G
11	chr11_30757612	0	30757612	T	C
11	chr11_30759506	0	30759506	T	G
11	chr11_30765954	0	30765954	C	A
11	chr11_30766280	0	30766280	C	G
11	chr11_30775542	0	30775542	T	A
11	chr11_30785636	0	30785636	C	T
11	chr11_30786831	0	30786831	T	C
11	chr11_30792375	0	30792375	C	T
11	chr11_30795320	0	30795320	A	G
11	chr11_30796260	0	30796260	A	G
11	chr11_30798013	0	30798013	A	C
11	chr11_30808739	0	30808739	G	A
11	chr11_30808804	0	30808804	G	A
11	chr11_30809137	0	30809137	T	G
11	chr11_30818639	0	30818639	C	T
11	chr11_30819711	0	30819711	A	G
11	chr11_30820657	0	30820657	C	T
11	chr11_30827021	0	30827021	T	C
11	chr11_30842620	0	30842620	T	G
11	chr11_30843285	0	30843285	T	G
11	chr11_30844223	0	30844223	A	C
11	chr11_30854734	0	30854734	G	A
11	chr11_30862961	0	30862961	A	C
11	chr11_30867264	0	30867264	T	C
11	chr11_30879458	0	30879458	G	A
11	chr11_30879539	0	30879539	C	T
11	chr11_30885784	0	30885784	G	A
11	chr11_30887675	0	30887675	C	T
11	chr11_30904584	0	30904584	C	T
11	chr11_30909696	0	30909696	G	C
11	chr11_30915282	0	30915282	C	T
11	chr11_30916686	0	30916686	C	T
11	chr11_30930007	0	30930007	A	G
11	chr11_30932780	0	30932780	C	A
11	chr11_30935988	0	30935988	A	C
11	chr11_30945346	0	30945346	T	G
11	chr11_30946440	0	30946440	T	C
11	chr11_30957947	0	30957947	A	G
11	chr11_30964820	0	30964820	G	A
11	chr11_30973418	0	30973418	A	C
11	chr11_30976526	0	30976526	G	A
11	chr11_30986320	0	30986320	G	A
11	chr11_30990589	0	30990589	G	A
11	chr11_30994781	0	30994781	C	T
11	chr11_30996791	0	30996791	C	T
11	chr11_31000643	0	31000643	A	G
11	chr11_31001816	0	31001816	C	T
11	chr11_31004031	0	31004031	G	A
11	chr11_31007820	0	31007820	C	A
11	chr11_31009060	0	31009060	C	G
11	chr11_31009520	0	31009520	T	C
11	chr11_31014435	0	31014435	T	C
11	chr11_31016139	0	31016139	C	T
11	chr11_31020557	0	31020557	G	A
11	chr11_31029834	0	31029834	G	A
11	chr11_31035164	0	31035164	A	G
11	chr11_31038735	0	31038735	A	T
11	chr11_31039385	0	31039385	A	C
11	chr11_31039856	0	31039856	A	C
11	chr11_31047950	0	31047950	G	T
11	chr11_31057744	0	31057744	A	G
11	chr11_31061335	0	31061335	T	G
11	chr11_31061720	0	31061720	G	A
11	chr11_31072933	0	31072933	C	T
11	chr11_31076006	0	31076006	A	G
11	chr11_31077645	0	31077645	A	G
11	chr11_31083704	0	31083704	C	T
11	chr11_31084746	0	31084746	G	A
11	chr11_31085026	0	31085026	A	G
11	chr11_31085075	0	31085075	A	G
11	chr11_31092329	0	31092329	A	G
11	chr11_31093117	0	31093117	A	G
11	chr11_31098836	0	31098836	T	C
11	chr11_31100566	0	31100566	C	T
11	chr11_31101957	0	31101957	A	G
11	chr11_31110666	0	31110666	T	C
11	chr11_31114164	0	31114164	A	G
11	chr11_31116155	0	31116155	G	T
11	chr11_31118059	0	31118059	G	C
11	chr11_31119403	0	31119403	G	A
11	chr11_31122313	0	31122313	T	C
11	chr11_31128773	0	31128773	A	G
11	chr11_31130136	0	31130136	G	A
11	chr11_31136687	0	31136687	C	T
11	chr11_31143888	0	31143888	T	C
11	chr11_31143898	0	31143898	T	C
11	chr11_31149831	0	31149831	A	G
11	chr11_31152175	0	31152175	A	G
11	chr11_31152475	0	31152475	G	T
11	chr11_31155761	0	31155761	A	G
11	chr11_31155855	0	31155855	C	T
11	chr11_31156365	0	31156365	C	G
11	chr11_31158130	0	31158130	G	A
11	chr11_31161220	0	31161220	A	G
11	chr11_31163659	0	31163659	C	A
11	chr11_31167181	0	31167181	G	A
11	chr11_31168750	0	31168750	A	G
11	chr11_31170383	0	31170383	G	C
11	chr11_31174432	0	31174432	G	A
11	chr11_31176699	0	31176699	G	A
11	chr11_31177960	0	31177960	G	A
11	chr11_31180309	0	31180309	C	T
11	chr11_31181098	0	31181098	C	T
11	chr11_31181446	0	31181446	C	T
11	chr11_31183030	0	31183030	C	G
11	chr11_31183033	0	31183033	T	C
11	chr11_31188260	0	31188260	G	C
11	chr11_31189565	0	31189565	T	C
11	chr11_31190974	0	31190974	T	C
11	chr11_31191923	0	31191923	A	G
11	chr11_31196452	0	31196452	C	T
11	chr11_31196920	0	31196920	T	A
11	chr11_31197897	0	31197897	C	T
11	chr11_31206057	0	31206057	A	G
11	chr11_31218915	0	31218915	G	A
11	chr11_31220822	0	31220822	T	A
11	chr11_31220953	0	31220953	G	C
11	chr11_31226503	0	31226503	G	C
11	chr11_31233288	0	31233288	A	C
11	chr11_31235620	0	31235620	G	A
11	chr11_31235883	0	31235883	A	G
11	chr11_31238243	0	31238243	A	C
11	chr11_31242246	0	31242246	C	T
11	chr11_31242830	0	31242830	G	T
11	chr11_31243827	0	31243827	G	A
11	chr11_31250526	0	31250526	A	G
11	chr11_31250704	0	31250704	A	G
11	chr11_31254859	0	31254859	A	T
11	chr11_31268751	0	31268751	G	A
11	chr11_31274885	0	31274885	C	A
11	chr11_31279915	0	31279915	G	T
11	chr11_31281163	0	31281163	C	A
11	chr11_31281325	0	31281325	A	G
11	chr11_31282527	0	31282527	C	A
11	chr11_31294351	0	31294351	G	T
11	chr11_31294398	0	31294398	C	T
11	chr11_31299200	0	31299200	G	A
11	chr11_31303621	0	31303621	G	C
11	chr11_31321940	0	31321940	A	G
11	chr11_31332167	0	31332167	G	A
11	chr11_31354561	0	31354561	C	T
11	chr11_31402069	0	31402069	C	G
11	chr11_31407586	0	31407586	T	C
11	chr11_31408353	0	31408353	G	A
11	chr11_31408967	0	31408967	A	G
11	chr11_31417897	0	31417897	G	A
11	chr11_31431033	0	31431033	T	C
11	chr11_31432517	0	31432517	A	C
11	chr11_31435592	0	31435592	C	T
11	chr11_31438340	0	31438340	C	T
11	chr11_31448793	0	31448793	G	A
11	chr11_31450579	0	31450579	T	G
11	chr11_31455011	0	31455011	G	A
11	chr11_31457483	0	31457483	A	T
11	chr11_31466671	0	31466671	C	A
11	chr11_31476235	0	31476235	T	C
11	chr11_31480080	0	31480080	T	C
11	chr11_31482716	0	31482716	T	C
11	chr11_31483354	0	31483354	C	A
11	chr11_31484173	0	31484173	A	G
11	chr11_31494637	0	31494637	C	T
11	chr11_31500547	0	31500547	C	T
11	chr11_31505788	0	31505788	A	G
11	chr11_31508448	0	31508448	T	A
11	chr11_31509608	0	31509608	A	G
11	chr11_31510489	0	31510489	A	G
11	chr11_31510816	0	31510816	A	G
11	chr11_31514700	0	31514700	G	A
11	chr11_31523799	0	31523799	G	A
11	chr11_31527217	0	31527217	G	A
11	chr11_31533909	0	31533909	A	C
11	chr11_31534512	0	31534512	C	A
11	chr11_31542238	0	31542238	T	C
11	chr11_31546020	0	31546020	G	A
11	chr11_31546313	0	31546313	A	C
11	chr11_31551267	0	31551267	G	T
11	chr11_31554584	0	31554584	C	A
11	chr11_31563234	0	31563234	T	C
11	chr11_31589423	0	31589423	C	T
11	chr11_31590853	0	31590853	A	G
11	chr11_31592320	0	31592320	T	C
11	chr11_31594715	0	31594715	A	G
11	chr11_31601957	0	31601957	T	C
11	chr11_31603471	0	31603471	T	C
11	chr11_31609484	0	31609484	T	C
11	chr11_31613333	0	31613333	T	C
11	chr11_31614078	0	31614078	G	A
11	chr11_31623678	0	31623678	A	T
11	chr11_31624714	0	31624714	C	T
11	chr11_31626645	0	31626645	C	A
11	chr11_31631187	0	31631187	A	G
11	chr11_31644986	0	31644986	C	T
11	chr11_31652242	0	31652242	A	G
11	chr11_31660722	0	31660722	T	C
11	chr11_31671646	0	31671646	A	G
11	chr11_31676077	0	31676077	C	T
11	chr11_31682247	0	31682247	C	T
11	chr11_31685651	0	31685651	A	C
11	chr11_31686658	0	31686658	A	G
11	chr11_31687367	0	31687367	C	T
11	chr11_31687464	0	31687464	T	C
11	chr11_31688006	0	31688006	G	A
11	chr11_31689177	0	31689177	A	T
11	chr11_31690169	0	31690169	T	C
11	chr11_31691190	0	31691190	T	C
11	chr11_31692820	0	31692820	C	T
11	chr11_31694998	0	31694998	T	G
11	chr11_31696614	0	31696614	C	G
11	chr11_31701669	0	31701669	T	C
11	chr11_31705243	0	31705243	A	G
11	chr11_31705752	0	31705752	A	C
11	chr11_31707169	0	31707169	A	T
11	chr11_31707289	0	31707289	T	C
11	chr11_31708706	0	31708706	C	T
11	chr11_31713760	0	31713760	T	C
11	chr11_31713943	0	31713943	G	A
11	chr11_31715342	0	31715342	G	T
11	chr11_31716103	0	31716103	G	C
11	chr11_31721057	0	31721057	G	A
11	chr11_31722979	0	31722979	A	G
11	chr11_31729101	0	31729101	T	C
11	chr11_31735115	0	31735115	T	C
11	chr11_31745305	0	31745305	A	C
11	chr11_31752620	0	31752620	T	C
11	chr11_31755594	0	31755594	T	C
11	chr11_31755940	0	31755940	T	C
11	chr11_31758772	0	31758772	G	A
11	chr11_31760505	0	31760505	A	G
11	chr11_31762649	0	31762649	G	A
11	chr11_31764993	0	31764993	G	A
11	chr11_31766476	0	31766476	G	A
11	chr11_31767544	0	31767544	C	G
11	chr11_31767957	0	31767957	A	G
11	chr11_31768455	0	31768455	A	G
11	chr11_31772886	0	31772886	T	C
11	chr11_31782044	0	31782044	A	G
11	chr11_31790743	0	31790743	T	C
11	chr11_31794756	0	31794756	C	T
11	chr11_31798269	0	31798269	T	C
11	chr11_31798402	0	31798402	A	G
11	chr11_31806051	0	31806051	T	C
11	chr11_31806063	0	31806063	T	C
11	chr11_31808119	0	31808119	T	C
11	chr11_31808606	0	31808606	C	T
11	chr11_31815937	0	31815937	T	A
11	chr11_31816121	0	31816121	T	C
11	chr11_31818713	0	31818713	C	G
11	chr11_31822865	0	31822865	A	G
11	chr11_31826791	0	31826791	C	T
11	chr11_31836659	0	31836659	T	C
11	chr11_31841673	0	31841673	T	C
11	chr11_31845348	0	31845348	A	G
11	chr11_31846343	0	31846343	G	C
11	chr11_31847202	0	31847202	G	A
11	chr11_31852642	0	31852642	T	C
11	chr11_31855219	0	31855219	C	T
11	chr11_31856800	0	31856800	A	G
11	chr11_31858081	0	31858081	C	T
11	chr11_31858886	0	31858886	A	G
11	chr11_31862657	0	31862657	T	C
11	chr11_31863206	0	31863206	T	C
11	chr11_31864444	0	31864444	T	C
11	chr11_31875524	0	31875524	C	T
11	chr11_31881748	0	31881748	T	C
11	chr11_31889897	0	31889897	A	G
11	chr11_31899713	0	31899713	G	A
11	chr11_31901174	0	31901174	T	G
11	chr11_31911954	0	31911954	T	C
11	chr11_31912154	0	31912154	A	G
11	chr11_31915163	0	31915163	A	G
11	chr11_31916317	0	31916317	G	T
11	chr11_31916452	0	31916452	A	T
11	chr11_31917349	0	31917349	T	C
11	chr11_31920525	0	31920525	A	T
11	chr11_31922651	0	31922651	C	A
11	chr11_31923383	0	31923383	G	T
11	chr11_31923987	0	31923987	T	C
11	chr11_31925862	0	31925862	T	G
11	chr11_31928715	0	31928715	T	C
11	chr11_31932696	0	31932696	C	T
11	chr11_31932733	0	31932733	T	C
11	chr11_31932963	0	31932963	A	G
11	chr11_31933954	0	31933954	A	G
11	chr11_31935834	0	31935834	A	G
11	chr11_31939158	0	31939158	A	G
11	chr11_31941389	0	31941389	A	G
11	chr11_31941575	0	31941575	A	G
11	chr11_31944170	0	31944170	A	G
11	chr11_31950424	0	31950424	C	G
11	chr11_31954149	0	31954149	A	G
11	chr11_31959779	0	31959779	T	C
11	chr11_31959997	0	31959997	A	G
11	chr11_31960852	0	31960852	T	C
11	chr11_31963239	0	31963239	A	G
11	chr11_31965440	0	31965440	C	T
11	chr11_31975596	0	31975596	A	G
11	chr11_31978101	0	31978101	C	A
11	chr11_31984428	0	31984428	A	G
11	chr11_31985710	0	31985710	A	G
11	chr11_31988030	0	31988030	T	C
11	chr11_31991224	0	31991224	G	A
11	chr11_31998433	0	31998433	T	A
11	chr11_32002012	0	32002012	G	A
11	chr11_32004148	0	32004148	G	A
11	chr11_32004867	0	32004867	A	G
11	chr11_32006156	0	32006156	T	C
11	chr11_32018809	0	32018809	T	C
11	chr11_32019088	0	32019088	A	C
11	chr11_32020525	0	32020525	T	C
11	chr11_32021227	0	32021227	G	A
11	chr11_32022600	0	32022600	T	C
11	chr11_32023288	0	32023288	A	G
11	chr11_32026849	0	32026849	G	A
11	chr11_32029771	0	32029771	A	G
11	chr11_32035596	0	32035596	C	T
11	chr11_32041452	0	32041452	A	C
11	chr11_32043264	0	32043264	C	T
11	chr11_32044181	0	32044181	A	G
11	chr11_32044712	0	32044712	T	C
11	chr11_32045835	0	32045835	T	C
11	chr11_32047395	0	32047395	A	G
11	chr11_32055939	0	32055939	C	T
11	chr11_32058085	0	32058085	C	T
11	chr11_32058391	0	32058391	A	G
11	chr11_32065117	0	32065117	A	G
11	chr11_32066579	0	32066579	A	G
11	chr11_32067778	0	32067778	G	A
11	chr11_32068634	0	32068634	C	G
11	chr11_32069217	0	32069217	A	G
11	chr11_32072891	0	32072891	C	T
11	chr11_32074471	0	32074471	T	C
11	chr11_32075710	0	32075710	A	G
11	chr11_32077892	0	32077892	G	T
11	chr11_32081007	0	32081007	T	C
11	chr11_32082341	0	32082341	T	C
11	chr11_32086001	0	32086001	C	T
11	chr11_32088978	0	32088978	T	C
11	chr11_32089641	0	32089641	T	C
11	chr11_32090179	0	32090179	T	C
11	chr11_32094702	0	32094702	A	G
11	chr11_32095316	0	32095316	G	C
11	chr11_32109144	0	32109144	C	G
11	chr11_32111369	0	32111369	T	C
11	chr11_32111914	0	32111914	T	C
11	chr11_32116155	0	32116155	C	A
11	chr11_32118372	0	32118372	T	C
11	chr11_32127588	0	32127588	G	A
11	chr11_32127803	0	32127803	A	C
11	chr11_32140667	0	32140667	C	T
11	chr11_32142973	0	32142973	C	G
11	chr11_32143666	0	32143666	T	C
11	chr11_32144093	0	32144093	A	G
11	chr11_32152092	0	32152092	G	A
11	chr11_32156846	0	32156846	T	C
11	chr11_32157845	0	32157845	T	C
11	chr11_32162664	0	32162664	G	T
11	chr11_32170443	0	32170443	A	G
11	chr11_32171569	0	32171569	C	G
11	chr11_32174229	0	32174229	T	G
11	chr11_32174684	0	32174684	T	C
11	chr11_32178602	0	32178602	G	C
11	chr11_32180248	0	32180248	G	C
11	chr11_32180668	0	32180668	A	C
11	chr11_32182646	0	32182646	G	A
11	chr11_32182836	0	32182836	T	C
11	chr11_32195367	0	32195367	T	C
11	chr11_32195492	0	32195492	C	T
11	chr11_32197262	0	32197262	T	C
11	chr11_32197696	0	32197696	A	G
11	chr11_32199377	0	32199377	G	A
11	chr11_32201278	0	32201278	T	C
11	chr11_32203375	0	32203375	T	C
11	chr11_32205234	0	32205234	T	C
11	chr11_32206059	0	32206059	A	C
11	chr11_32209233	0	32209233	A	G
11	chr11_32210340	0	32210340	A	G
11	chr11_32211774	0	32211774	T	C
11	chr11_32221970	0	32221970	C	A
11	chr11_32229786	0	32229786	T	C
11	chr11_32244300	0	32244300	G	T
11	chr11_32247287	0	32247287	A	T
11	chr11_32250204	0	32250204	A	C
11	chr11_32250560	0	32250560	C	T
11	chr11_32251099	0	32251099	C	T
11	chr11_32251984	0	32251984	T	C
11	chr11_32252479	0	32252479	A	G
11	chr11_32257354	0	32257354	A	G
11	chr11_32258240	0	32258240	A	G
11	chr11_32263441	0	32263441	A	G
11	chr11_32278439	0	32278439	A	G
11	chr11_32300267	0	32300267	C	T
11	chr11_32314010	0	32314010	T	G
11	chr11_32321831	0	32321831	T	C
11	chr11_32337053	0	32337053	C	T
11	chr11_32348954	0	32348954	C	A
11	chr11_32349023	0	32349023	A	G
11	chr11_32353498	0	32353498	C	A
11	chr11_32366699	0	32366699	G	T
11	chr11_32373560	0	32373560	G	T
11	chr11_32375773	0	32375773	T	C
11	chr11_32378025	0	32378025	C	A
11	chr11_32380712	0	32380712	T	C
11	chr11_32392036	0	32392036	A	C
11	chr11_32394665	0	32394665	C	T
11	chr11_32396450	0	32396450	G	A
11	chr11_32417677	0	32417677	G	T
11	chr11_32442949	0	32442949	C	T
11	chr11_32445015	0	32445015	T	C
11	chr11_32452458	0	32452458	T	C
11	chr11_32455611	0	32455611	A	G
11	chr11_32457544	0	32457544	G	T
11	chr11_32459689	0	32459689	T	C
11	chr11_32459730	0	32459730	T	C
11	chr11_32465672	0	32465672	C	T
11	chr11_32467095	0	32467095	A	G
11	chr11_32468301	0	32468301	A	G
11	chr11_32468950	0	32468950	G	A
11	chr11_32470352	0	32470352	T	C
11	chr11_32474199	0	32474199	A	G
11	chr11_32478181	0	32478181	C	T
11	chr11_32480309	0	32480309	T	A
11	chr11_32497421	0	32497421	T	C
11	chr11_32498781	0	32498781	T	C
11	chr11_32509216	0	32509216	C	A
11	chr11_32511415	0	32511415	T	C
11	chr11_32516397	0	32516397	T	C
11	chr11_32518754	0	32518754	C	A
11	chr11_32519100	0	32519100	C	T
11	chr11_32519237	0	32519237	T	G
11	chr11_32519361	0	32519361	C	A
11	chr11_32525834	0	32525834	G	A
11	chr11_32533188	0	32533188	A	G
11	chr11_32534055	0	32534055	C	T
11	chr11_32538873	0	32538873	A	G
11	chr11_32556558	0	32556558	A	G
11	chr11_32560081	0	32560081	A	G
11	chr11_32563969	0	32563969	G	A
11	chr11_32565056	0	32565056	A	G
11	chr11_32585707	0	32585707	C	T
11	chr11_32586444	0	32586444	G	A
11	chr11_32588216	0	32588216	A	G
11	chr11_32591866	0	32591866	C	T
11	chr11_32597422	0	32597422	G	A
11	chr11_32601901	0	32601901	A	G
11	chr11_32607203	0	32607203	T	C
11	chr11_32610998	0	32610998	T	C
11	chr11_32611233	0	32611233	T	C
11	chr11_32612174	0	32612174	G	A
11	chr11_32612261	0	32612261	C	T
11	chr11_32613869	0	32613869	T	C
11	chr11_32617925	0	32617925	C	A
11	chr11_32618762	0	32618762	T	C
11	chr11_32620972	0	32620972	C	G
11	chr11_32621199	0	32621199	C	T
11	chr11_32621718	0	32621718	G	A
11	chr11_32630011	0	32630011	A	G
11	chr11_32630436	0	32630436	G	A
11	chr11_32630628	0	32630628	T	C
11	chr11_32630944	0	32630944	G	A
11	chr11_32632324	0	32632324	C	G
11	chr11_32638875	0	32638875	A	T
11	chr11_32640300	0	32640300	A	G
11	chr11_32647025	0	32647025	A	T
11	chr11_32652046	0	32652046	C	T
11	chr11_32664389	0	32664389	G	C
11	chr11_32678575	0	32678575	C	G
11	chr11_32699277	0	32699277	T	C
11	chr11_32703258	0	32703258	A	T
11	chr11_32711899	0	32711899	C	T
11	chr11_32715318	0	32715318	T	C
11	chr11_32719575	0	32719575	G	A
11	chr11_32723121	0	32723121	C	A
11	chr11_32724180	0	32724180	A	G
11	chr11_32728865	0	32728865	T	C
11	chr11_32730856	0	32730856	G	T
11	chr11_32737053	0	32737053	A	C
11	chr11_32737728	0	32737728	T	G
11	chr11_32744895	0	32744895	C	G
11	chr11_32747310	0	32747310	A	G
11	chr11_32761706	0	32761706	A	G
11	chr11_32762645	0	32762645	T	A
11	chr11_32763878	0	32763878	A	C
11	chr11_32770440	0	32770440	A	G
11	chr11_32775251	0	32775251	C	T
11	chr11_32780656	0	32780656	A	G
11	chr11_32797522	0	32797522	T	C
11	chr11_32805738	0	32805738	C	T
11	chr11_32814309	0	32814309	C	T
11	chr11_32814860	0	32814860	C	G
11	chr11_32818049	0	32818049	A	G
11	chr11_32823960	0	32823960	A	T
11	chr11_32842354	0	32842354	C	T
11	chr11_32848163	0	32848163	A	G
11	chr11_32848695	0	32848695	T	C
11	chr11_32854524	0	32854524	T	A
11	chr11_32855413	0	32855413	A	G
11	chr11_32871479	0	32871479	A	G
11	chr11_32871830	0	32871830	C	G
11	chr11_32873950	0	32873950	T	C
11	chr11_32874582	0	32874582	T	C
11	chr11_32874925	0	32874925	T	A
11	chr11_32877820	0	32877820	C	T
11	chr11_32879394	0	32879394	T	C
11	chr11_32885025	0	32885025	A	G
11	chr11_32888178	0	32888178	A	G
11	chr11_32888666	0	32888666	A	G
11	chr11_32900286	0	32900286	A	G
11	chr11_32900321	0	32900321	A	G
11	chr11_32912250	0	32912250	A	G
11	chr11_32913272	0	32913272	C	T
11	chr11_32913732	0	32913732	T	C
11	chr11_32915292	0	32915292	G	A
11	chr11_32930638	0	32930638	G	A
11	chr11_32931479	0	32931479	A	G
11	chr11_32935776	0	32935776	A	G
11	chr11_32946744	0	32946744	G	A
11	chr11_32950073	0	32950073	A	G
11	chr11_32954442	0	32954442	T	A
11	chr11_33012872	0	33012872	C	T
11	chr11_33025709	0	33025709	T	C
11	chr11_33030094	0	33030094	T	C
11	chr11_33060867	0	33060867	G	C
11	chr11_33078316	0	33078316	C	T
11	chr11_33101845	0	33101845	A	G
11	chr11_33108347	0	33108347	G	A
11	chr11_33118753	0	33118753	G	A
11	chr11_33120945	0	33120945	A	G
11	chr11_33126938	0	33126938	T	C
11	chr11_33174320	0	33174320	C	T
11	chr11_33198891	0	33198891	G	T
11	chr11_33213531	0	33213531	T	A
11	chr11_33227330	0	33227330	T	C
11	chr11_33230107	0	33230107	C	A
11	chr11_33230412	0	33230412	T	C
11	chr11_33230971	0	33230971	T	C
11	chr11_33238083	0	33238083	A	G
11	chr11_33242450	0	33242450	T	C
11	chr11_33261012	0	33261012	G	A
11	chr11_33274814	0	33274814	T	A
11	chr11_33287698	0	33287698	T	C
11	chr11_33287848	0	33287848	T	C
11	chr11_33300686	0	33300686	A	G
11	chr11_33308600	0	33308600	C	T
11	chr11_33320766	0	33320766	G	A
11	chr11_33322533	0	33322533	T	C
11	chr11_33323970	0	33323970	C	T
11	chr11_33327665	0	33327665	A	G
11	chr11_33329068	0	33329068	T	C
11	chr11_33333292	0	33333292	T	C
11	chr11_33335924	0	33335924	G	A
11	chr11_33346427	0	33346427	G	A
11	chr11_33350122	0	33350122	T	A
11	chr11_33353611	0	33353611	A	G
11	chr11_33365046	0	33365046	C	T
11	chr11_33369449	0	33369449	G	T
11	chr11_33375095	0	33375095	G	A
11	chr11_33378469	0	33378469	G	A
11	chr11_33378839	0	33378839	A	G
11	chr11_33379359	0	33379359	C	T
11	chr11_33382245	0	33382245	T	G
11	chr11_33384493	0	33384493	T	C
11	chr11_33384523	0	33384523	G	A
11	chr11_33397949	0	33397949	A	G
11	chr11_33405661	0	33405661	T	C
11	chr11_33406173	0	33406173	A	G
11	chr11_33408754	0	33408754	A	C
11	chr11_33416443	0	33416443	G	C
11	chr11_33417273	0	33417273	C	G
11	chr11_33445916	0	33445916	A	G
11	chr11_33450985	0	33450985	T	G
11	chr11_33452180	0	33452180	G	C
11	chr11_33452376	0	33452376	T	C
11	chr11_33456843	0	33456843	G	A
11	chr11_33463766	0	33463766	A	G
11	chr11_33467359	0	33467359	G	T
11	chr11_33467637	0	33467637	G	C
11	chr11_33467987	0	33467987	T	C
11	chr11_33470889	0	33470889	C	G
11	chr11_33473478	0	33473478	A	C
11	chr11_33483917	0	33483917	C	G
11	chr11_33486830	0	33486830	C	T
11	chr11_33487095	0	33487095	C	T
11	chr11_33487497	0	33487497	T	C
11	chr11_33490006	0	33490006	A	T
11	chr11_33497234	0	33497234	G	C
11	chr11_33501479	0	33501479	A	C
11	chr11_33504732	0	33504732	A	G
11	chr11_33514282	0	33514282	T	G
11	chr11_33522324	0	33522324	A	G
11	chr11_33529204	0	33529204	G	T
11	chr11_33529303	0	33529303	A	G
11	chr11_33543602	0	33543602	G	T
11	chr11_33543653	0	33543653	G	C
11	chr11_33557819	0	33557819	C	G
11	chr11_33558419	0	33558419	T	C
11	chr11_33563137	0	33563137	G	A
11	chr11_33574735	0	33574735	T	C
11	chr11_33575868	0	33575868	G	A
11	chr11_33576408	0	33576408	G	A
11	chr11_33584925	0	33584925	C	T
11	chr11_33596321	0	33596321	T	C
11	chr11_33597257	0	33597257	C	T
11	chr11_33599533	0	33599533	T	C
11	chr11_33601464	0	33601464	T	A
11	chr11_33618235	0	33618235	T	G
11	chr11_33631584	0	33631584	A	C
11	chr11_33642075	0	33642075	G	A
11	chr11_33643324	0	33643324	G	A
11	chr11_33653731	0	33653731	C	T
11	chr11_33657219	0	33657219	C	G
11	chr11_33670455	0	33670455	G	A
11	chr11_33674078	0	33674078	G	A
11	chr11_33677860	0	33677860	T	C
11	chr11_33678752	0	33678752	C	G
11	chr11_33678794	0	33678794	A	G
11	chr11_33683491	0	33683491	A	T
11	chr11_33683547	0	33683547	T	C
11	chr11_33721991	0	33721991	G	T
11	chr11_33735930	0	33735930	A	G
11	chr11_33737032	0	33737032	C	T
11	chr11_33746309	0	33746309	G	A
11	chr11_33757266	0	33757266	C	T
11	chr11_33757500	0	33757500	T	C
11	chr11_33766859	0	33766859	C	T
11	chr11_33790637	0	33790637	A	G
11	chr11_33790680	0	33790680	A	G
11	chr11_33795315	0	33795315	A	G
11	chr11_33795615	0	33795615	C	G
11	chr11_33795834	0	33795834	A	T
11	chr11_33805278	0	33805278	A	G
11	chr11_33815982	0	33815982	A	G
11	chr11_33816086	0	33816086	T	A
11	chr11_33819816	0	33819816	C	T
11	chr11_33878838	0	33878838	C	T
11	chr11_33881907	0	33881907	T	C
11	chr11_33889538	0	33889538	A	T
11	chr11_33890806	0	33890806	C	T
11	chr11_33893269	0	33893269	C	T
11	chr11_33893482	0	33893482	G	C
11	chr11_33895017	0	33895017	G	C
11	chr11_33896199	0	33896199	C	A
11	chr11_33896730	0	33896730	C	T
11	chr11_33897282	0	33897282	T	C
11	chr11_33899573	0	33899573	G	A
11	chr11_33904341	0	33904341	C	A
11	chr11_33913798	0	33913798	T	C
11	chr11_33921304	0	33921304	T	C
11	chr11_33922784	0	33922784	T	C
11	chr11_33927319	0	33927319	T	C
11	chr11_33946441	0	33946441	T	A
11	chr11_33948711	0	33948711	A	G
11	chr11_33963037	0	33963037	T	C
11	chr11_33963154	0	33963154	G	T
11	chr11_33966889	0	33966889	A	G
11	chr11_33968095	0	33968095	G	A
11	chr11_33990121	0	33990121	C	T
11	chr11_33992181	0	33992181	G	C
11	chr11_33997282	0	33997282	A	T
11	chr11_34002955	0	34002955	C	A
11	chr11_34008336	0	34008336	G	A
11	chr11_34009739	0	34009739	A	G
11	chr11_34014536	0	34014536	T	G
11	chr11_34015206	0	34015206	G	T
11	chr11_34017478	0	34017478	C	T
11	chr11_34027571	0	34027571	G	A
11	chr11_34031374	0	34031374	G	C
11	chr11_34034811	0	34034811	T	C
11	chr11_34042950	0	34042950	A	G
11	chr11_34043999	0	34043999	T	C
11	chr11_34045623	0	34045623	G	T
11	chr11_34067719	0	34067719	G	T
11	chr11_34075998	0	34075998	G	A
11	chr11_34081047	0	34081047	G	A
11	chr11_34081736	0	34081736	A	G
11	chr11_34082710	0	34082710	A	G
11	chr11_34090327	0	34090327	G	A
11	chr11_34092368	0	34092368	G	T
11	chr11_34106482	0	34106482	A	T
11	chr11_34108645	0	34108645	T	C
11	chr11_34111538	0	34111538	G	T
11	chr11_34111801	0	34111801	T	A
11	chr11_34121599	0	34121599	C	T
11	chr11_34126968	0	34126968	A	G
11	chr11_34140080	0	34140080	A	T
11	chr11_34144910	0	34144910	T	G
11	chr11_34152569	0	34152569	A	G
11	chr11_34178547	0	34178547	G	A
11	chr11_34185743	0	34185743	C	T
11	chr11_34225021	0	34225021	A	C
11	chr11_34225989	0	34225989	G	A
11	chr11_34231652	0	34231652	T	C
11	chr11_34243083	0	34243083	A	T
11	chr11_34269736	0	34269736	A	T
11	chr11_34270009	0	34270009	T	C
11	chr11_34283485	0	34283485	T	C
11	chr11_34289924	0	34289924	G	A
11	chr11_34314261	0	34314261	A	G
11	chr11_34337694	0	34337694	G	C
11	chr11_34399948	0	34399948	C	G
11	chr11_34442245	0	34442245	C	T
11	chr11_34448824	0	34448824	A	C
11	chr11_34455043	0	34455043	G	A
11	chr11_34457223	0	34457223	G	T
11	chr11_34463889	0	34463889	T	C
11	chr11_34475523	0	34475523	A	C
11	chr11_34475539	0	34475539	T	C
11	chr11_34478098	0	34478098	A	G
11	chr11_34491385	0	34491385	T	C
11	chr11_34496281	0	34496281	A	T
11	chr11_34526915	0	34526915	G	A
11	chr11_34528329	0	34528329	G	C
11	chr11_34536115	0	34536115	A	G
11	chr11_34538783	0	34538783	C	T
11	chr11_34543287	0	34543287	C	A
11	chr11_34553547	0	34553547	G	A
11	chr11_34560858	0	34560858	C	T
11	chr11_34562621	0	34562621	C	A
11	chr11_34568734	0	34568734	A	G
11	chr11_34570701	0	34570701	C	T
11	chr11_34575854	0	34575854	A	G
11	chr11_34586038	0	34586038	C	A
11	chr11_34595253	0	34595253	T	A
11	chr11_34598925	0	34598925	C	T
11	chr11_34621197	0	34621197	A	G
11	chr11_34622464	0	34622464	A	G
11	chr11_34628418	0	34628418	T	C
11	chr11_34628635	0	34628635	T	C
11	chr11_34633122	0	34633122	C	G
11	chr11_34644996	0	34644996	T	C
11	chr11_34645262	0	34645262	C	G
11	chr11_34646456	0	34646456	C	A
11	chr11_34650371	0	34650371	T	C
11	chr11_34653202	0	34653202	A	G
11	chr11_34660667	0	34660667	G	C
11	chr11_34669108	0	34669108	A	G
11	chr11_34671318	0	34671318	C	G
11	chr11_34673221	0	34673221	T	C
11	chr11_34679758	0	34679758	A	G
11	chr11_34682911	0	34682911	A	G
11	chr11_34685376	0	34685376	C	T
11	chr11_34687486	0	34687486	T	C
11	chr11_34689196	0	34689196	T	C
11	chr11_34690003	0	34690003	A	G
11	chr11_34693279	0	34693279	A	G
11	chr11_34718522	0	34718522	A	C
11	chr11_34728241	0	34728241	C	T
11	chr11_34732946	0	34732946	T	C
11	chr11_34733225	0	34733225	G	C
11	chr11_34735434	0	34735434	T	C
11	chr11_34736591	0	34736591	C	T
11	chr11_34744512	0	34744512	G	A
11	chr11_34747349	0	34747349	C	G
11	chr11_34749149	0	34749149	G	A
11	chr11_34749191	0	34749191	C	T
11	chr11_34751516	0	34751516	T	C
11	chr11_34752280	0	34752280	C	T
11	chr11_34753522	0	34753522	A	G
11	chr11_34754978	0	34754978	T	C
11	chr11_34758599	0	34758599	G	T
11	chr11_34760636	0	34760636	C	T
11	chr11_34779291	0	34779291	A	G
11	chr11_34781091	0	34781091	C	G
11	chr11_34784942	0	34784942	C	G
11	chr11_34785331	0	34785331	A	G
11	chr11_34785519	0	34785519	T	C
11	chr11_34789116	0	34789116	G	A
11	chr11_34803840	0	34803840	A	C
11	chr11_34816294	0	34816294	T	C
11	chr11_34819693	0	34819693	A	C
11	chr11_34820468	0	34820468	T	C
11	chr11_34828813	0	34828813	C	T
11	chr11_34841406	0	34841406	G	C
11	chr11_34841459	0	34841459	A	T
11	chr11_34844504	0	34844504	A	G
11	chr11_34846242	0	34846242	A	T
11	chr11_34849419	0	34849419	T	C
11	chr11_34851411	0	34851411	C	T
11	chr11_34857090	0	34857090	A	C
11	chr11_34858427	0	34858427	C	T
11	chr11_34882203	0	34882203	T	C
11	chr11_34884171	0	34884171	G	A
11	chr11_34898226	0	34898226	G	C
11	chr11_34910726	0	34910726	A	G
11	chr11_34921958	0	34921958	A	G
11	chr11_34924090	0	34924090	A	G
11	chr11_34928436	0	34928436	T	C
11	chr11_34931913	0	34931913	G	A
11	chr11_34932298	0	34932298	G	A
11	chr11_34936586	0	34936586	A	G
11	chr11_34947586	0	34947586	G	A
11	chr11_34956266	0	34956266	C	G
11	chr11_34959281	0	34959281	C	G
11	chr11_34961089	0	34961089	G	T
11	chr11_34962606	0	34962606	T	C
11	chr11_34973401	0	34973401	G	A
11	chr11_34974633	0	34974633	T	C
11	chr11_34984289	0	34984289	A	G
11	chr11_34989677	0	34989677	C	G
11	chr11_35004782	0	35004782	G	C
11	chr11_35008418	0	35008418	A	G
11	chr11_35025437	0	35025437	T	A
11	chr11_35034743	0	35034743	C	T
11	chr11_35041884	0	35041884	A	C
11	chr11_35057200	0	35057200	A	C
11	chr11_35072263	0	35072263	G	A
11	chr11_35074134	0	35074134	G	A
11	chr11_35078431	0	35078431	A	G
11	chr11_35092316	0	35092316	G	T
11	chr11_35114976	0	35114976	A	G
11	chr11_35135236	0	35135236	G	A
11	chr11_35135382	0	35135382	C	T
11	chr11_35159802	0	35159802	T	C
11	chr11_35176726	0	35176726	T	G
11	chr11_35189451	0	35189451	T	C
11	chr11_35197102	0	35197102	G	A
11	chr11_35211751	0	35211751	C	T
11	chr11_35232214	0	35232214	T	A
11	chr11_35244368	0	35244368	G	A
11	chr11_35245876	0	35245876	G	A
11	chr11_35256091	0	35256091	T	G
11	chr11_35263200	0	35263200	C	G
11	chr11_35271633	0	35271633	A	G
11	chr11_35293931	0	35293931	G	A
11	chr11_35303668	0	35303668	G	C
11	chr11_35318895	0	35318895	A	C
11	chr11_35322202	0	35322202	A	G
11	chr11_35323983	0	35323983	T	C
11	chr11_35324040	0	35324040	C	A
11	chr11_35324072	0	35324072	T	C
11	chr11_35326511	0	35326511	A	G
11	chr11_35326932	0	35326932	C	T
11	chr11_35329395	0	35329395	A	C
11	chr11_35334276	0	35334276	A	G
11	chr11_35342597	0	35342597	C	A
11	chr11_35355106	0	35355106	C	T
11	chr11_35356460	0	35356460	G	C
11	chr11_35369217	0	35369217	T	C
11	chr11_35370808	0	35370808	A	G
11	chr11_35372374	0	35372374	G	A
11	chr11_35374028	0	35374028	C	T
11	chr11_35374666	0	35374666	T	C
11	chr11_35383797	0	35383797	T	C
11	chr11_35390116	0	35390116	A	G
11	chr11_35407957	0	35407957	T	C
11	chr11_35412599	0	35412599	A	G
11	chr11_35416085	0	35416085	C	G
11	chr11_35420619	0	35420619	A	G
11	chr11_35424566	0	35424566	A	T
11	chr11_35429610	0	35429610	G	A
11	chr11_35442073	0	35442073	G	A
11	chr11_35447279	0	35447279	G	A
11	chr11_35447577	0	35447577	G	A
11	chr11_35457792	0	35457792	C	G
11	chr11_35459569	0	35459569	G	A
11	chr11_35459748	0	35459748	C	A
11	chr11_35473003	0	35473003	C	G
11	chr11_35479829	0	35479829	C	A
11	chr11_35480880	0	35480880	G	A
11	chr11_35483580	0	35483580	A	G
11	chr11_35485165	0	35485165	T	C
11	chr11_35485503	0	35485503	G	A
11	chr11_35491059	0	35491059	T	G
11	chr11_35497612	0	35497612	G	T
11	chr11_35500497	0	35500497	C	A
11	chr11_35507106	0	35507106	T	C
11	chr11_35511161	0	35511161	C	T
11	chr11_35522937	0	35522937	T	G
11	chr11_35543745	0	35543745	A	T
11	chr11_35552153	0	35552153	G	A
11	chr11_35556115	0	35556115	G	C
11	chr11_35557268	0	35557268	G	A
11	chr11_35558650	0	35558650	T	C
11	chr11_35568460	0	35568460	G	C
11	chr11_35568484	0	35568484	G	C
11	chr11_35579351	0	35579351	C	T
11	chr11_35586243	0	35586243	T	C
11	chr11_35593574	0	35593574	T	C
11	chr11_35613177	0	35613177	A	G
11	chr11_35618410	0	35618410	G	T
11	chr11_35625447	0	35625447	A	T
11	chr11_35639035	0	35639035	C	T
11	chr11_35643834	0	35643834	G	A
11	chr11_35655068	0	35655068	T	A
11	chr11_35657209	0	35657209	G	A
11	chr11_35662312	0	35662312	A	G
11	chr11_35676189	0	35676189	A	G
11	chr11_35676357	0	35676357	G	A
11	chr11_35708699	0	35708699	C	A
11	chr11_35711716	0	35711716	G	A
11	chr11_35720289	0	35720289	A	G
11	chr11_35722464	0	35722464	G	A
11	chr11_35725089	0	35725089	T	C
11	chr11_35732248	0	35732248	A	G
11	chr11_35732371	0	35732371	A	G
11	chr11_35739797	0	35739797	A	G
11	chr11_35742819	0	35742819	G	C
11	chr11_35747890	0	35747890	A	G
11	chr11_35752919	0	35752919	A	G
11	chr11_35755175	0	35755175	T	C
11	chr11_35756625	0	35756625	T	C
11	chr11_35757066	0	35757066	T	C
11	chr11_35758725	0	35758725	C	T
11	chr11_35759389	0	35759389	A	G
11	chr11_35760236	0	35760236	G	C
11	chr11_35761185	0	35761185	T	C
11	chr11_35764726	0	35764726	C	T
11	chr11_35767838	0	35767838	G	A
11	chr11_35768967	0	35768967	A	G
11	chr11_35780482	0	35780482	A	C
11	chr11_35781043	0	35781043	A	G
11	chr11_35784495	0	35784495	G	A
11	chr11_35789472	0	35789472	A	G
11	chr11_35795146	0	35795146	T	C
11	chr11_35796154	0	35796154	C	G
11	chr11_35796432	0	35796432	A	G
11	chr11_35802326	0	35802326	G	A
11	chr11_35809177	0	35809177	T	C
11	chr11_35812706	0	35812706	G	C
11	chr11_35814673	0	35814673	G	A
11	chr11_35819147	0	35819147	T	C
11	chr11_35820361	0	35820361	A	G
11	chr11_35828367	0	35828367	T	C
11	chr11_35830343	0	35830343	A	G
11	chr11_35832595	0	35832595	C	T
11	chr11_35846605	0	35846605	A	C
11	chr11_35848408	0	35848408	G	A
11	chr11_35855087	0	35855087	G	A
11	chr11_35864540	0	35864540	T	C
11	chr11_35864640	0	35864640	A	G
11	chr11_35873856	0	35873856	A	G
11	chr11_35880674	0	35880674	A	G
11	chr11_35892952	0	35892952	C	T
11	chr11_35893226	0	35893226	G	C
11	chr11_35894267	0	35894267	A	G
11	chr11_35902171	0	35902171	A	G
11	chr11_35903520	0	35903520	C	T
11	chr11_35905898	0	35905898	G	A
11	chr11_35907394	0	35907394	T	C
11	chr11_35925969	0	35925969	T	C
11	chr11_35927320	0	35927320	G	C
11	chr11_35929435	0	35929435	T	G
11	chr11_35934648	0	35934648	A	G
11	chr11_35937574	0	35937574	G	C
11	chr11_35953470	0	35953470	A	G
11	chr11_35954365	0	35954365	G	C
11	chr11_35956003	0	35956003	A	C
11	chr11_35956576	0	35956576	T	C
11	chr11_35957534	0	35957534	T	C
11	chr11_35958804	0	35958804	T	C
11	chr11_35958837	0	35958837	T	A
11	chr11_35968929	0	35968929	G	A
11	chr11_35971613	0	35971613	G	A
11	chr11_35976101	0	35976101	C	T
11	chr11_35978563	0	35978563	A	G
11	chr11_35979369	0	35979369	G	C
11	chr11_35991347	0	35991347	T	C
11	chr11_36000302	0	36000302	C	T
11	chr11_36001262	0	36001262	A	G
11	chr11_36003390	0	36003390	C	T
11	chr11_36006930	0	36006930	T	G
11	chr11_36008803	0	36008803	C	T
11	chr11_36021366	0	36021366	T	C
11	chr11_36022298	0	36022298	C	T
11	chr11_36023196	0	36023196	A	G
11	chr11_36023284	0	36023284	C	T
11	chr11_36024328	0	36024328	T	C
11	chr11_36032740	0	36032740	C	T
11	chr11_36044486	0	36044486	T	C
11	chr11_36046541	0	36046541	C	T
11	chr11_36052075	0	36052075	C	T
11	chr11_36060865	0	36060865	C	T
11	chr11_36061067	0	36061067	C	T
11	chr11_36063950	0	36063950	T	C
11	chr11_36065733	0	36065733	T	C
11	chr11_36069662	0	36069662	A	C
11	chr11_36069889	0	36069889	A	C
11	chr11_36071316	0	36071316	C	T
11	chr11_36074998	0	36074998	A	G
11	chr11_36076838	0	36076838	T	C
11	chr11_36084380	0	36084380	A	G
11	chr11_36089479	0	36089479	C	T
11	chr11_36092068	0	36092068	G	A
11	chr11_36098604	0	36098604	T	C
11	chr11_36103170	0	36103170	T	C
11	chr11_36105067	0	36105067	A	G
11	chr11_36105079	0	36105079	G	C
11	chr11_36107065	0	36107065	T	G
11	chr11_36112714	0	36112714	G	A
11	chr11_36114124	0	36114124	A	G
11	chr11_36114925	0	36114925	G	T
11	chr11_36117067	0	36117067	T	C
11	chr11_36120021	0	36120021	C	T
11	chr11_36122786	0	36122786	A	G
11	chr11_36125749	0	36125749	C	A
11	chr11_36126707	0	36126707	A	G
11	chr11_36128460	0	36128460	G	C
11	chr11_36128743	0	36128743	C	T
11	chr11_36139448	0	36139448	C	G
11	chr11_36147131	0	36147131	T	C
11	chr11_36158379	0	36158379	T	C
11	chr11_36162211	0	36162211	A	C
11	chr11_36164394	0	36164394	C	T
11	chr11_36164783	0	36164783	T	C
11	chr11_36181796	0	36181796	A	G
11	chr11_36185029	0	36185029	G	C
11	chr11_36207301	0	36207301	T	C
11	chr11_36208114	0	36208114	C	A
11	chr11_36208769	0	36208769	T	C
11	chr11_36212429	0	36212429	C	T
11	chr11_36219614	0	36219614	A	G
11	chr11_36229466	0	36229466	T	C
11	chr11_36233729	0	36233729	G	T
11	chr11_36238476	0	36238476	G	A
11	chr11_36238505	0	36238505	C	T
11	chr11_36256037	0	36256037	C	T
11	chr11_36260807	0	36260807	A	C
11	chr11_36268609	0	36268609	T	C
11	chr11_36273488	0	36273488	A	G
11	chr11_36281130	0	36281130	T	C
11	chr11_36287490	0	36287490	G	A
11	chr11_36287512	0	36287512	T	C
11	chr11_36288986	0	36288986	T	C
11	chr11_36289011	0	36289011	C	G
11	chr11_36299546	0	36299546	T	C
11	chr11_36312721	0	36312721	G	A
11	chr11_36318116	0	36318116	G	A
11	chr11_36319647	0	36319647	A	T
11	chr11_36320778	0	36320778	T	G
11	chr11_36329092	0	36329092	T	C
11	chr11_36329702	0	36329702	T	C
11	chr11_36330346	0	36330346	A	G
11	chr11_36376495	0	36376495	T	C
11	chr11_36378719	0	36378719	G	A
11	chr11_36380789	0	36380789	T	C
11	chr11_36392537	0	36392537	G	C
11	chr11_36392663	0	36392663	C	T
11	chr11_36411730	0	36411730	C	T
11	chr11_36436204	0	36436204	T	C
11	chr11_36441058	0	36441058	T	G
11	chr11_36444232	0	36444232	C	T
11	chr11_36453987	0	36453987	C	T
11	chr11_36461198	0	36461198	A	G
11	chr11_36465409	0	36465409	C	G
11	chr11_36485920	0	36485920	A	G
11	chr11_36497566	0	36497566	C	T
11	chr11_36517348	0	36517348	A	G
11	chr11_36517757	0	36517757	G	T
11	chr11_36539878	0	36539878	A	G
11	chr11_36543774	0	36543774	T	G
11	chr11_36549486	0	36549486	C	G
11	chr11_36565402	0	36565402	C	G
11	chr11_36569216	0	36569216	G	C
11	chr11_36569992	0	36569992	C	T
11	chr11_36579265	0	36579265	G	A
11	chr11_36590729	0	36590729	G	A
11	chr11_36598892	0	36598892	T	G
11	chr11_36613305	0	36613305	A	T
11	chr11_36613718	0	36613718	A	G
11	chr11_36615408	0	36615408	G	C
11	chr11_36616647	0	36616647	T	G
11	chr11_36619289	0	36619289	T	C
11	chr11_36627893	0	36627893	T	C
11	chr11_36632762	0	36632762	T	A
11	chr11_36634665	0	36634665	C	T
11	chr11_36662524	0	36662524	C	T
11	chr11_36666838	0	36666838	C	T
11	chr11_36667028	0	36667028	A	G
11	chr11_36668663	0	36668663	A	C
11	chr11_36671771	0	36671771	A	G
11	chr11_36694075	0	36694075	G	C
11	chr11_36696986	0	36696986	T	C
11	chr11_36697163	0	36697163	T	C
11	chr11_36697705	0	36697705	A	G
11	chr11_36697862	0	36697862	T	C
11	chr11_36699565	0	36699565	A	G
11	chr11_36705647	0	36705647	C	T
11	chr11_36719748	0	36719748	T	C
11	chr11_36729443	0	36729443	T	C
11	chr11_36740295	0	36740295	C	G
11	chr11_36742074	0	36742074	A	G
11	chr11_36742206	0	36742206	T	C
11	chr11_36745948	0	36745948	A	G
11	chr11_36752046	0	36752046	C	G
11	chr11_36760188	0	36760188	C	T
11	chr11_36770183	0	36770183	T	C
11	chr11_36782097	0	36782097	C	T
11	chr11_36789126	0	36789126	T	A
11	chr11_36790809	0	36790809	C	T
11	chr11_36790949	0	36790949	T	C
11	chr11_36791664	0	36791664	C	T
11	chr11_36801019	0	36801019	A	G
11	chr11_36801558	0	36801558	A	C
11	chr11_36804138	0	36804138	T	C
11	chr11_36808603	0	36808603	A	G
11	chr11_36809865	0	36809865	A	G
11	chr11_36811937	0	36811937	C	T
11	chr11_36813493	0	36813493	C	T
11	chr11_36814602	0	36814602	T	C
11	chr11_36815559	0	36815559	T	C
11	chr11_36817403	0	36817403	C	T
11	chr11_36817418	0	36817418	C	T
11	chr11_36818797	0	36818797	T	C
11	chr11_36818816	0	36818816	G	A
11	chr11_36821519	0	36821519	T	C
11	chr11_36827221	0	36827221	A	T
11	chr11_36828641	0	36828641	A	G
11	chr11_36837841	0	36837841	A	G
11	chr11_36844474	0	36844474	T	C
11	chr11_36851494	0	36851494	T	A
11	chr11_36854661	0	36854661	C	A
11	chr11_36863619	0	36863619	T	G
11	chr11_36864150	0	36864150	T	C
11	chr11_36865306	0	36865306	T	C
11	chr11_36866510	0	36866510	T	C
11	chr11_36873492	0	36873492	G	A
11	chr11_36880955	0	36880955	G	A
11	chr11_36884286	0	36884286	G	A
11	chr11_36885113	0	36885113	C	T
11	chr11_36885626	0	36885626	G	C
11	chr11_36889429	0	36889429	T	C
11	chr11_36890172	0	36890172	C	A
11	chr11_36893071	0	36893071	T	C
11	chr11_36893229	0	36893229	C	T
11	chr11_36894461	0	36894461	T	C
11	chr11_36895444	0	36895444	A	G
11	chr11_36896230	0	36896230	C	T
11	chr11_36898503	0	36898503	G	T
11	chr11_36904148	0	36904148	C	G
11	chr11_36910811	0	36910811	T	C
11	chr11_36925819	0	36925819	G	C
11	chr11_36929239	0	36929239	C	T
11	chr11_36930359	0	36930359	T	C
11	chr11_36930874	0	36930874	A	G
11	chr11_36934166	0	36934166	A	T
11	chr11_36947568	0	36947568	C	T
11	chr11_36951249	0	36951249	T	C
11	chr11_36951740	0	36951740	C	T
11	chr11_36952864	0	36952864	C	T
11	chr11_36954417	0	36954417	T	C
11	chr11_36955863	0	36955863	G	A
11	chr11_36956112	0	36956112	A	G
11	chr11_36959191	0	36959191	G	C
11	chr11_36960793	0	36960793	A	G
11	chr11_36961955	0	36961955	G	A
11	chr11_36963818	0	36963818	A	T
11	chr11_36964020	0	36964020	G	T
11	chr11_36966629	0	36966629	T	C
11	chr11_36973788	0	36973788	A	G
11	chr11_36984806	0	36984806	T	C
11	chr11_36987638	0	36987638	C	T
11	chr11_36988902	0	36988902	T	G
11	chr11_36994245	0	36994245	T	G
11	chr11_36994832	0	36994832	A	G
11	chr11_36998759	0	36998759	T	G
11	chr11_36999350	0	36999350	T	G
11	chr11_37005408	0	37005408	C	T
11	chr11_37006455	0	37006455	G	C
11	chr11_37011024	0	37011024	C	A
11	chr11_37019917	0	37019917	A	C
11	chr11_37020150	0	37020150	C	T
11	chr11_37023536	0	37023536	T	C
11	chr11_37031042	0	37031042	T	C
11	chr11_37037482	0	37037482	A	C
11	chr11_37042508	0	37042508	C	A
11	chr11_37043613	0	37043613	C	T
11	chr11_37043662	0	37043662	G	A
11	chr11_37044233	0	37044233	C	T
11	chr11_37050353	0	37050353	G	A
11	chr11_37051862	0	37051862	T	G
11	chr11_37055393	0	37055393	C	T
11	chr11_37057525	0	37057525	T	A
11	chr11_37063498	0	37063498	T	C
11	chr11_37064335	0	37064335	A	C
11	chr11_37065186	0	37065186	A	T
11	chr11_37093493	0	37093493	G	C
11	chr11_37096622	0	37096622	G	C
11	chr11_37097832	0	37097832	A	C
11	chr11_37104143	0	37104143	G	T
11	chr11_37108353	0	37108353	C	A
11	chr11_37108507	0	37108507	A	G
11	chr11_37114129	0	37114129	T	C
11	chr11_37115060	0	37115060	T	C
11	chr11_37116472	0	37116472	A	G
11	chr11_37116503	0	37116503	C	T
11	chr11_37117582	0	37117582	G	C
11	chr11_37124718	0	37124718	A	G
11	chr11_37135192	0	37135192	C	A
11	chr11_37138396	0	37138396	A	T
11	chr11_37140331	0	37140331	A	C
11	chr11_37140943	0	37140943	A	C
11	chr11_37145720	0	37145720	T	C
11	chr11_37147429	0	37147429	G	T
11	chr11_37151586	0	37151586	C	T
11	chr11_37155632	0	37155632	T	C
11	chr11_37157393	0	37157393	C	T
11	chr11_37159479	0	37159479	C	T
11	chr11_37160196	0	37160196	A	G
11	chr11_37160555	0	37160555	C	T
11	chr11_37160906	0	37160906	G	A
11	chr11_37162439	0	37162439	A	G
11	chr11_37169914	0	37169914	G	A
11	chr11_37172017	0	37172017	T	C
11	chr11_37177417	0	37177417	A	G
11	chr11_37184589	0	37184589	A	G
11	chr11_37200093	0	37200093	A	C
11	chr11_37206395	0	37206395	G	A
11	chr11_37206980	0	37206980	G	C
11	chr11_37216763	0	37216763	C	T
11	chr11_37218053	0	37218053	C	G
11	chr11_37221060	0	37221060	C	T
11	chr11_37223588	0	37223588	G	A
11	chr11_37224011	0	37224011	T	C
11	chr11_37227866	0	37227866	T	C
11	chr11_37230407	0	37230407	A	G
11	chr11_37231941	0	37231941	A	G
11	chr11_37235532	0	37235532	T	C
11	chr11_37255598	0	37255598	A	G
11	chr11_37259778	0	37259778	G	C
11	chr11_37264736	0	37264736	A	G
11	chr11_37266260	0	37266260	T	C
11	chr11_37268711	0	37268711	G	A
11	chr11_37269625	0	37269625	G	A
11	chr11_37277945	0	37277945	T	C
11	chr11_37284081	0	37284081	A	G
11	chr11_37290867	0	37290867	G	A
11	chr11_37292388	0	37292388	T	G
11	chr11_37292523	0	37292523	T	C
11	chr11_37292985	0	37292985	A	G
11	chr11_37295253	0	37295253	T	C
11	chr11_37301148	0	37301148	A	G
11	chr11_37302869	0	37302869	A	G
11	chr11_37303125	0	37303125	G	A
11	chr11_37310303	0	37310303	G	A
11	chr11_37311492	0	37311492	G	A
11	chr11_37328161	0	37328161	A	G
11	chr11_37334129	0	37334129	T	A
11	chr11_37337956	0	37337956	A	C
11	chr11_37341957	0	37341957	A	T
11	chr11_37348428	0	37348428	A	G
11	chr11_37348628	0	37348628	A	G
11	chr11_37352271	0	37352271	G	A
11	chr11_37352409	0	37352409	C	T
11	chr11_37361959	0	37361959	C	T
11	chr11_37362969	0	37362969	A	G
11	chr11_37367985	0	37367985	T	C
11	chr11_37389633	0	37389633	A	G
11	chr11_37396442	0	37396442	A	C
11	chr11_37400394	0	37400394	C	T
11	chr11_37403540	0	37403540	G	A
11	chr11_37413290	0	37413290	A	G
11	chr11_37417508	0	37417508	C	A
11	chr11_37434145	0	37434145	A	G
11	chr11_37436176	0	37436176	A	G
11	chr11_37438662	0	37438662	T	C
11	chr11_37450108	0	37450108	A	G
11	chr11_37457075	0	37457075	G	A
11	chr11_37459894	0	37459894	A	G
11	chr11_37467486	0	37467486	A	C
11	chr11_37470892	0	37470892	A	G
11	chr11_37473581	0	37473581	C	G
11	chr11_37475580	0	37475580	C	T
11	chr11_37477133	0	37477133	G	A
11	chr11_37477350	0	37477350	C	T
11	chr11_37477882	0	37477882	C	T
11	chr11_37491169	0	37491169	T	G
11	chr11_37500939	0	37500939	T	C
11	chr11_37502362	0	37502362	T	C
11	chr11_37510156	0	37510156	C	T
11	chr11_37544639	0	37544639	C	T
11	chr11_37550484	0	37550484	A	G
11	chr11_37556191	0	37556191	C	G
11	chr11_37560626	0	37560626	T	C
11	chr11_37575980	0	37575980	C	T
11	chr11_37597797	0	37597797	A	G
11	chr11_37598102	0	37598102	T	G
11	chr11_37599831	0	37599831	C	T
11	chr11_37601848	0	37601848	G	A
11	chr11_37603433	0	37603433	G	A
11	chr11_37604916	0	37604916	T	C
11	chr11_37605284	0	37605284	A	G
11	chr11_37617076	0	37617076	T	C
11	chr11_37625064	0	37625064	C	G
11	chr11_37631795	0	37631795	C	T
11	chr11_37632790	0	37632790	A	G
11	chr11_37633903	0	37633903	T	C
11	chr11_37638828	0	37638828	A	G
11	chr11_37650977	0	37650977	G	A
11	chr11_37654746	0	37654746	C	T
11	chr11_37659257	0	37659257	C	T
11	chr11_37662122	0	37662122	T	C
11	chr11_37662829	0	37662829	T	G
11	chr11_37669190	0	37669190	T	C
11	chr11_37669606	0	37669606	G	T
11	chr11_37676749	0	37676749	C	T
11	chr11_37683561	0	37683561	T	C
11	chr11_37703674	0	37703674	T	C
11	chr11_37718220	0	37718220	T	C
11	chr11_37720798	0	37720798	T	C
11	chr11_37727828	0	37727828	A	G
11	chr11_37731000	0	37731000	C	A
11	chr11_37739828	0	37739828	G	C
11	chr11_37741266	0	37741266	T	C
11	chr11_37745042	0	37745042	C	T
11	chr11_37758369	0	37758369	C	G
11	chr11_37760046	0	37760046	G	T
11	chr11_37760271	0	37760271	T	C
11	chr11_37763085	0	37763085	A	C
11	chr11_37771790	0	37771790	T	G
11	chr11_37778139	0	37778139	A	G
11	chr11_37784294	0	37784294	T	C
11	chr11_37790379	0	37790379	T	A
11	chr11_37793431	0	37793431	C	G
11	chr11_37793759	0	37793759	T	C
11	chr11_37794596	0	37794596	A	G
11	chr11_37799307	0	37799307	T	C
11	chr11_37802052	0	37802052	G	A
11	chr11_37807335	0	37807335	G	C
11	chr11_37818769	0	37818769	T	C
11	chr11_37825485	0	37825485	T	C
11	chr11_37826479	0	37826479	A	G
11	chr11_37828914	0	37828914	T	C
11	chr11_37829255	0	37829255	G	A
11	chr11_37831678	0	37831678	C	G
11	chr11_37841211	0	37841211	T	C
11	chr11_37846174	0	37846174	C	T
11	chr11_37850673	0	37850673	G	C
11	chr11_37851512	0	37851512	A	T
11	chr11_37851996	0	37851996	T	C
11	chr11_37853507	0	37853507	T	C
11	chr11_37854014	0	37854014	T	C
11	chr11_37855930	0	37855930	T	C
11	chr11_37858974	0	37858974	T	C
11	chr11_37860168	0	37860168	T	C
11	chr11_37861101	0	37861101	T	C
11	chr11_37886217	0	37886217	T	C
11	chr11_37888709	0	37888709	A	G
11	chr11_37903184	0	37903184	G	A
11	chr11_37903850	0	37903850	C	T
11	chr11_37909256	0	37909256	T	C
11	chr11_37909731	0	37909731	C	G
11	chr11_37918593	0	37918593	C	T
11	chr11_37923133	0	37923133	A	G
11	chr11_37929290	0	37929290	A	G
11	chr11_37938470	0	37938470	A	G
11	chr11_37948256	0	37948256	A	G
11	chr11_37951665	0	37951665	G	C
11	chr11_37958128	0	37958128	A	G
11	chr11_37959558	0	37959558	G	T
11	chr11_37960009	0	37960009	T	C
11	chr11_37960459	0	37960459	T	C
11	chr11_37960856	0	37960856	C	A
11	chr11_37961525	0	37961525	T	A
11	chr11_37962331	0	37962331	A	G
11	chr11_37962784	0	37962784	A	G
11	chr11_37967458	0	37967458	G	C
11	chr11_37984076	0	37984076	T	A
11	chr11_37990667	0	37990667	T	C
11	chr11_37998369	0	37998369	A	G
11	chr11_38012618	0	38012618	A	G
11	chr11_38015425	0	38015425	A	G
11	chr11_38017276	0	38017276	T	C
11	chr11_38017523	0	38017523	A	G
11	chr11_38018938	0	38018938	G	C
11	chr11_38022563	0	38022563	A	G
11	chr11_38023604	0	38023604	T	C
11	chr11_38023832	0	38023832	A	G
11	chr11_38026269	0	38026269	T	C
11	chr11_38028734	0	38028734	C	T
11	chr11_38030997	0	38030997	T	C
11	chr11_38032109	0	38032109	T	C
11	chr11_38042378	0	38042378	C	T
11	chr11_38043734	0	38043734	T	C
11	chr11_38052425	0	38052425	G	A
11	chr11_38055351	0	38055351	A	G
11	chr11_38060120	0	38060120	C	T
11	chr11_38062761	0	38062761	A	C
11	chr11_38067783	0	38067783	A	G
11	chr11_38067930	0	38067930	A	G
11	chr11_38069437	0	38069437	A	G
11	chr11_38072573	0	38072573	G	C
11	chr11_38074003	0	38074003	G	A
11	chr11_38074271	0	38074271	A	G
11	chr11_38074353	0	38074353	G	C
11	chr11_38076396	0	38076396	C	T
11	chr11_38083525	0	38083525	T	C
11	chr11_38086517	0	38086517	A	G
11	chr11_38090490	0	38090490	T	C
11	chr11_38090540	0	38090540	T	G
11	chr11_38094255	0	38094255	G	C
11	chr11_38094455	0	38094455	C	A
11	chr11_38095107	0	38095107	T	C
11	chr11_38095183	0	38095183	T	G
11	chr11_38096159	0	38096159	C	T
11	chr11_38100749	0	38100749	T	C
11	chr11_38103308	0	38103308	T	C
11	chr11_38111874	0	38111874	T	A
11	chr11_38113414	0	38113414	T	C
11	chr11_38114941	0	38114941	G	A
11	chr11_38115812	0	38115812	C	T
11	chr11_38116185	0	38116185	C	A
11	chr11_38121807	0	38121807	C	A
11	chr11_38126469	0	38126469	T	C
11	chr11_38127762	0	38127762	A	G
11	chr11_38128719	0	38128719	C	T
11	chr11_38130820	0	38130820	T	C
11	chr11_38133990	0	38133990	T	C
11	chr11_38138795	0	38138795	C	A
11	chr11_38138799	0	38138799	T	C
11	chr11_38142072	0	38142072	T	C
11	chr11_38146202	0	38146202	T	C
11	chr11_38149650	0	38149650	T	C
11	chr11_38152348	0	38152348	C	T
11	chr11_38152543	0	38152543	A	G
11	chr11_38152868	0	38152868	A	G
11	chr11_38154489	0	38154489	C	A
11	chr11_38154631	0	38154631	T	C
11	chr11_38155880	0	38155880	T	C
11	chr11_38156905	0	38156905	G	A
11	chr11_38157811	0	38157811	A	G
11	chr11_38159619	0	38159619	T	G
11	chr11_38162436	0	38162436	C	A
11	chr11_38162675	0	38162675	T	C
11	chr11_38165697	0	38165697	G	T
11	chr11_38166950	0	38166950	G	A
11	chr11_38167659	0	38167659	T	C
11	chr11_38178450	0	38178450	C	G
11	chr11_38184013	0	38184013	G	A
11	chr11_38187210	0	38187210	A	C
11	chr11_38188324	0	38188324	C	T
11	chr11_38188546	0	38188546	T	C
11	chr11_38189543	0	38189543	G	A
11	chr11_38190944	0	38190944	T	G
11	chr11_38191494	0	38191494	T	C
11	chr11_38192520	0	38192520	T	G
11	chr11_38194081	0	38194081	C	A
11	chr11_38202256	0	38202256	T	G
11	chr11_38204037	0	38204037	A	G
11	chr11_38205715	0	38205715	A	T
11	chr11_38208607	0	38208607	A	G
11	chr11_38210534	0	38210534	T	C
11	chr11_38229564	0	38229564	T	C
11	chr11_38230317	0	38230317	G	A
11	chr11_38233341	0	38233341	T	C
11	chr11_38238717	0	38238717	T	C
11	chr11_38242068	0	38242068	T	C
11	chr11_38242103	0	38242103	C	T
11	chr11_38242252	0	38242252	C	T
11	chr11_38251279	0	38251279	G	A
11	chr11_38251350	0	38251350	A	G
11	chr11_38254627	0	38254627	G	A
11	chr11_38255210	0	38255210	C	T
11	chr11_38265111	0	38265111	T	C
11	chr11_38265983	0	38265983	A	G
11	chr11_38266226	0	38266226	A	G
11	chr11_38274851	0	38274851	T	C
11	chr11_38274852	0	38274852	A	G
11	chr11_38280395	0	38280395	C	A
11	chr11_38285679	0	38285679	A	G
11	chr11_38287741	0	38287741	C	A
11	chr11_38289754	0	38289754	T	C
11	chr11_38292905	0	38292905	A	G
11	chr11_38295591	0	38295591	C	A
11	chr11_38308717	0	38308717	A	G
11	chr11_38309182	0	38309182	C	T
11	chr11_38313085	0	38313085	G	C
11	chr11_38317985	0	38317985	A	C
11	chr11_38319484	0	38319484	G	A
11	chr11_38321026	0	38321026	A	G
11	chr11_38324015	0	38324015	T	C
11	chr11_38327849	0	38327849	T	C
11	chr11_38330099	0	38330099	A	C
11	chr11_38330200	0	38330200	A	T
11	chr11_38336516	0	38336516	G	A
11	chr11_38337372	0	38337372	T	C
11	chr11_38341637	0	38341637	C	T
11	chr11_38343779	0	38343779	G	C
11	chr11_38352896	0	38352896	G	A
11	chr11_38353408	0	38353408	T	C
11	chr11_38354401	0	38354401	A	G
11	chr11_38360306	0	38360306	A	G
11	chr11_38360767	0	38360767	G	A
11	chr11_38366423	0	38366423	T	C
11	chr11_38370897	0	38370897	G	A
11	chr11_38376890	0	38376890	A	G
11	chr11_38378315	0	38378315	A	G
11	chr11_38379454	0	38379454	G	A
11	chr11_38385516	0	38385516	G	A
11	chr11_38386836	0	38386836	T	C
11	chr11_38391464	0	38391464	T	C
11	chr11_38394953	0	38394953	G	A
11	chr11_38395270	0	38395270	T	C
11	chr11_38398155	0	38398155	A	T
11	chr11_38398221	0	38398221	A	G
11	chr11_38399412	0	38399412	C	G
11	chr11_38399689	0	38399689	A	G
11	chr11_38401130	0	38401130	G	A
11	chr11_38404375	0	38404375	A	G
11	chr11_38405555	0	38405555	T	C
11	chr11_38407523	0	38407523	T	G
11	chr11_38408194	0	38408194	C	T
11	chr11_38413766	0	38413766	A	G
11	chr11_38414862	0	38414862	C	G
11	chr11_38418408	0	38418408	T	C
11	chr11_38418920	0	38418920	C	T
11	chr11_38420358	0	38420358	C	G
11	chr11_38421971	0	38421971	A	C
11	chr11_38422239	0	38422239	A	C
11	chr11_38422261	0	38422261	C	G
11	chr11_38426298	0	38426298	T	C
11	chr11_38432887	0	38432887	T	C
11	chr11_38433186	0	38433186	C	T
11	chr11_38433433	0	38433433	T	C
11	chr11_38434858	0	38434858	A	G
11	chr11_38442839	0	38442839	A	G
11	chr11_38443596	0	38443596	T	C
11	chr11_38443722	0	38443722	G	T
11	chr11_38443906	0	38443906	G	A
11	chr11_38445560	0	38445560	T	C
11	chr11_38445966	0	38445966	A	C
11	chr11_38446899	0	38446899	C	T
11	chr11_38447943	0	38447943	G	A
11	chr11_38463002	0	38463002	T	C
11	chr11_38463618	0	38463618	G	A
11	chr11_38467683	0	38467683	A	G
11	chr11_38470683	0	38470683	G	A
11	chr11_38471475	0	38471475	A	G
11	chr11_38472708	0	38472708	A	G
11	chr11_38474703	0	38474703	G	A
11	chr11_38474866	0	38474866	A	T
11	chr11_38474885	0	38474885	C	A
11	chr11_38478367	0	38478367	T	C
11	chr11_38483229	0	38483229	A	G
11	chr11_38484118	0	38484118	C	T
11	chr11_38485193	0	38485193	T	C
11	chr11_38486101	0	38486101	T	C
11	chr11_38489845	0	38489845	G	A
11	chr11_38492118	0	38492118	A	T
11	chr11_38495182	0	38495182	A	G
11	chr11_38500457	0	38500457	T	C
11	chr11_38500605	0	38500605	A	G
11	chr11_38503057	0	38503057	T	C
11	chr11_38511200	0	38511200	A	G
11	chr11_38513187	0	38513187	G	A
11	chr11_38514543	0	38514543	A	C
11	chr11_38516289	0	38516289	A	G
11	chr11_38524741	0	38524741	C	T
11	chr11_38529456	0	38529456	C	A
11	chr11_38531835	0	38531835	C	G
11	chr11_38533255	0	38533255	C	T
11	chr11_38540572	0	38540572	T	C
11	chr11_38543005	0	38543005	C	G
11	chr11_38551323	0	38551323	C	T
11	chr11_38553546	0	38553546	T	C
11	chr11_38556123	0	38556123	G	A
11	chr11_38557389	0	38557389	C	A
11	chr11_38560594	0	38560594	T	C
11	chr11_38570807	0	38570807	A	G
11	chr11_38574342	0	38574342	T	C
11	chr11_38576392	0	38576392	T	G
11	chr11_38586679	0	38586679	C	T
11	chr11_38588749	0	38588749	G	A
11	chr11_38593515	0	38593515	G	A
11	chr11_38593992	0	38593992	T	C
11	chr11_38595577	0	38595577	A	C
11	chr11_38602751	0	38602751	G	A
11	chr11_38604999	0	38604999	A	T
11	chr11_38608209	0	38608209	C	G
11	chr11_38608524	0	38608524	G	C
11	chr11_38611755	0	38611755	C	T
11	chr11_38612308	0	38612308	T	C
11	chr11_38613508	0	38613508	A	G
11	chr11_38620888	0	38620888	G	A
11	chr11_38627046	0	38627046	G	A
11	chr11_38628694	0	38628694	C	T
11	chr11_38628797	0	38628797	A	C
11	chr11_38629402	0	38629402	C	T
11	chr11_38630012	0	38630012	C	T
11	chr11_38643981	0	38643981	G	A
11	chr11_38644348	0	38644348	T	C
11	chr11_38645637	0	38645637	C	G
11	chr11_38646566	0	38646566	C	T
11	chr11_38650096	0	38650096	G	T
11	chr11_38653522	0	38653522	T	C
11	chr11_38653525	0	38653525	G	C
11	chr11_38653702	0	38653702	G	C
11	chr11_38653939	0	38653939	T	C
11	chr11_38655586	0	38655586	G	T
11	chr11_38660036	0	38660036	C	T
11	chr11_38660457	0	38660457	T	C
11	chr11_38662718	0	38662718	G	C
11	chr11_38680241	0	38680241	T	C
11	chr11_38680450	0	38680450	A	G
11	chr11_38681575	0	38681575	A	G
11	chr11_38682228	0	38682228	A	G
11	chr11_38685943	0	38685943	A	C
11	chr11_38691882	0	38691882	T	C
11	chr11_38692102	0	38692102	T	C
11	chr11_38693924	0	38693924	C	T
11	chr11_38694866	0	38694866	C	T
11	chr11_38696671	0	38696671	T	C
11	chr11_38698976	0	38698976	G	A
11	chr11_38700794	0	38700794	A	G
11	chr11_38701237	0	38701237	G	A
11	chr11_38701266	0	38701266	A	G
11	chr11_38703515	0	38703515	A	G
11	chr11_38718281	0	38718281	A	G
11	chr11_38727559	0	38727559	T	C
11	chr11_38730841	0	38730841	G	A
11	chr11_38731952	0	38731952	A	G
11	chr11_38733496	0	38733496	G	A
11	chr11_38736268	0	38736268	C	T
11	chr11_38739830	0	38739830	G	A
11	chr11_38744210	0	38744210	T	C
11	chr11_38745384	0	38745384	G	C
11	chr11_38748887	0	38748887	A	G
11	chr11_38753119	0	38753119	G	A
11	chr11_38757137	0	38757137	A	G
11	chr11_38763569	0	38763569	G	A
11	chr11_38771743	0	38771743	G	A
11	chr11_38777840	0	38777840	A	C
11	chr11_38779423	0	38779423	T	C
11	chr11_38782255	0	38782255	G	T
11	chr11_38782423	0	38782423	A	C
11	chr11_38788894	0	38788894	C	G
11	chr11_38793961	0	38793961	A	C
11	chr11_38800324	0	38800324	A	G
11	chr11_38802565	0	38802565	T	C
11	chr11_38803704	0	38803704	C	T
11	chr11_38805984	0	38805984	A	G
11	chr11_38813914	0	38813914	A	G
11	chr11_38813930	0	38813930	A	G
11	chr11_38814658	0	38814658	A	G
11	chr11_38815552	0	38815552	G	T
11	chr11_38816004	0	38816004	T	C
11	chr11_38816314	0	38816314	A	G
11	chr11_38818023	0	38818023	C	T
11	chr11_38821198	0	38821198	G	A
11	chr11_38824222	0	38824222	T	A
11	chr11_38824392	0	38824392	T	A
11	chr11_38824430	0	38824430	T	C
11	chr11_38827002	0	38827002	G	T
11	chr11_38830537	0	38830537	G	A
11	chr11_38833613	0	38833613	A	G
11	chr11_38835016	0	38835016	G	A
11	chr11_38836305	0	38836305	G	A
11	chr11_38836482	0	38836482	C	T
11	chr11_38839299	0	38839299	T	G
11	chr11_38840198	0	38840198	T	C
11	chr11_38841962	0	38841962	C	G
11	chr11_38847953	0	38847953	G	A
11	chr11_38851034	0	38851034	A	G
11	chr11_38864621	0	38864621	C	T
11	chr11_38867981	0	38867981	T	C
11	chr11_38868408	0	38868408	C	A
11	chr11_38869747	0	38869747	C	G
11	chr11_38873380	0	38873380	T	C
11	chr11_38887654	0	38887654	C	T
11	chr11_38888795	0	38888795	C	G
11	chr11_38892768	0	38892768	C	A
11	chr11_38898904	0	38898904	G	A
11	chr11_38901028	0	38901028	C	T
11	chr11_38901279	0	38901279	T	C
11	chr11_38902860	0	38902860	G	A
11	chr11_38906190	0	38906190	G	A
11	chr11_38908956	0	38908956	C	G
11	chr11_38911360	0	38911360	A	G
11	chr11_38914794	0	38914794	T	C
11	chr11_38916173	0	38916173	T	G
11	chr11_38916922	0	38916922	G	C
11	chr11_38918620	0	38918620	G	C
11	chr11_38919592	0	38919592	A	G
11	chr11_38921026	0	38921026	T	A
11	chr11_38921175	0	38921175	C	T
11	chr11_38921920	0	38921920	A	G
11	chr11_38926806	0	38926806	G	A
11	chr11_38929821	0	38929821	A	G
11	chr11_38930762	0	38930762	T	C
11	chr11_38938936	0	38938936	T	C
11	chr11_38939865	0	38939865	A	G
11	chr11_38943831	0	38943831	T	C
11	chr11_38949401	0	38949401	C	T
11	chr11_38953320	0	38953320	T	G
11	chr11_38953947	0	38953947	A	G
11	chr11_38954773	0	38954773	A	G
11	chr11_38955062	0	38955062	A	G
11	chr11_38955064	0	38955064	A	T
11	chr11_38959502	0	38959502	A	T
11	chr11_38961680	0	38961680	C	A
11	chr11_38964643	0	38964643	T	C
11	chr11_38969433	0	38969433	C	T
11	chr11_38969681	0	38969681	T	C
11	chr11_38973194	0	38973194	T	C
11	chr11_38978278	0	38978278	A	C
11	chr11_38979118	0	38979118	G	C
11	chr11_38980219	0	38980219	T	C
11	chr11_38983814	0	38983814	T	G
11	chr11_38985255	0	38985255	A	G
11	chr11_38988155	0	38988155	A	G
11	chr11_38990068	0	38990068	C	T
11	chr11_38990332	0	38990332	T	C
11	chr11_38992011	0	38992011	T	C
11	chr11_38992976	0	38992976	A	G
11	chr11_38993108	0	38993108	T	C
11	chr11_38995306	0	38995306	G	C
11	chr11_38999522	0	38999522	A	C
11	chr11_39010355	0	39010355	C	T
11	chr11_39019653	0	39019653	C	T
11	chr11_39019758	0	39019758	T	C
11	chr11_39020279	0	39020279	G	A
11	chr11_39023860	0	39023860	A	G
11	chr11_39027514	0	39027514	C	T
11	chr11_39028168	0	39028168	G	A
11	chr11_39038757	0	39038757	A	G
11	chr11_39039636	0	39039636	A	G
11	chr11_39041440	0	39041440	A	G
11	chr11_39050823	0	39050823	A	G
11	chr11_39053543	0	39053543	C	A
11	chr11_39057503	0	39057503	T	C
11	chr11_39062572	0	39062572	G	A
11	chr11_39063198	0	39063198	A	G
11	chr11_39065367	0	39065367	T	C
11	chr11_39066129	0	39066129	C	T
11	chr11_39066911	0	39066911	T	C
11	chr11_39069702	0	39069702	T	C
11	chr11_39070907	0	39070907	G	A
11	chr11_39071603	0	39071603	T	C
11	chr11_39076278	0	39076278	G	C
11	chr11_39080093	0	39080093	A	G
11	chr11_39081251	0	39081251	T	C
11	chr11_39083273	0	39083273	G	A
11	chr11_39088288	0	39088288	A	G
11	chr11_39097102	0	39097102	T	C
11	chr11_39105034	0	39105034	C	T
11	chr11_39106362	0	39106362	A	G
11	chr11_39108459	0	39108459	G	T
11	chr11_39112192	0	39112192	C	T
11	chr11_39115401	0	39115401	A	C
11	chr11_39119233	0	39119233	A	C
11	chr11_39124207	0	39124207	A	G
11	chr11_39124642	0	39124642	A	G
11	chr11_39126603	0	39126603	G	C
11	chr11_39130774	0	39130774	T	C
11	chr11_39131739	0	39131739	A	G
11	chr11_39137961	0	39137961	G	A
11	chr11_39140126	0	39140126	G	A
11	chr11_39140264	0	39140264	C	T
11	chr11_39142228	0	39142228	T	G
11	chr11_39142462	0	39142462	A	G
11	chr11_39144606	0	39144606	C	T
11	chr11_39166580	0	39166580	G	A
11	chr11_39167562	0	39167562	C	T
11	chr11_39168707	0	39168707	A	G
11	chr11_39168724	0	39168724	A	G
11	chr11_39169056	0	39169056	T	C
11	chr11_39175983	0	39175983	C	T
11	chr11_39179543	0	39179543	A	G
11	chr11_39180670	0	39180670	C	T
11	chr11_39180774	0	39180774	T	C
11	chr11_39182874	0	39182874	A	G
11	chr11_39186052	0	39186052	C	G
11	chr11_39186480	0	39186480	T	C
11	chr11_39186520	0	39186520	A	G
11	chr11_39186560	0	39186560	A	G
11	chr11_39186615	0	39186615	G	C
11	chr11_39187441	0	39187441	C	T
11	chr11_39192454	0	39192454	T	C
11	chr11_39193842	0	39193842	T	C
11	chr11_39196511	0	39196511	T	C
11	chr11_39196836	0	39196836	C	T
11	chr11_39196897	0	39196897	A	G
11	chr11_39198256	0	39198256	A	G
11	chr11_39206401	0	39206401	A	G
11	chr11_39208500	0	39208500	T	A
11	chr11_39211096	0	39211096	T	C
11	chr11_39216276	0	39216276	A	T
11	chr11_39218056	0	39218056	G	T
11	chr11_39220490	0	39220490	C	T
11	chr11_39228265	0	39228265	G	A
11	chr11_39229509	0	39229509	T	C
11	chr11_39230938	0	39230938	T	C
11	chr11_39240411	0	39240411	T	C
11	chr11_39244575	0	39244575	T	C
11	chr11_39245005	0	39245005	C	T
11	chr11_39248634	0	39248634	C	A
11	chr11_39249334	0	39249334	G	A
11	chr11_39259508	0	39259508	G	A
11	chr11_39261338	0	39261338	T	A
11	chr11_39262814	0	39262814	A	C
11	chr11_39265128	0	39265128	G	C
11	chr11_39269189	0	39269189	A	G
11	chr11_39271684	0	39271684	C	T
11	chr11_39277551	0	39277551	T	C
11	chr11_39283233	0	39283233	T	C
11	chr11_39284417	0	39284417	T	C
11	chr11_39286499	0	39286499	T	C
11	chr11_39289210	0	39289210	T	C
11	chr11_39291491	0	39291491	C	A
11	chr11_39295518	0	39295518	A	G
11	chr11_39295536	0	39295536	T	C
11	chr11_39295754	0	39295754	T	C
11	chr11_39298518	0	39298518	G	A
11	chr11_39298928	0	39298928	A	G
11	chr11_39299059	0	39299059	C	A
11	chr11_39302721	0	39302721	A	G
11	chr11_39304031	0	39304031	C	G
11	chr11_39306288	0	39306288	G	A
11	chr11_39307064	0	39307064	A	G
11	chr11_39310359	0	39310359	A	G
11	chr11_39317698	0	39317698	G	A
11	chr11_39317918	0	39317918	C	T
11	chr11_39323874	0	39323874	G	A
11	chr11_39326903	0	39326903	T	C
11	chr11_39330045	0	39330045	T	C
11	chr11_39330522	0	39330522	T	G
11	chr11_39332563	0	39332563	A	G
11	chr11_39334145	0	39334145	A	C
11	chr11_39335372	0	39335372	A	C
11	chr11_39342073	0	39342073	A	C
11	chr11_39343946	0	39343946	G	A
11	chr11_39348117	0	39348117	C	T
11	chr11_39350251	0	39350251	C	T
11	chr11_39360415	0	39360415	A	G
11	chr11_39362530	0	39362530	T	C
11	chr11_39382048	0	39382048	G	A
11	chr11_39394351	0	39394351	G	A
11	chr11_39401007	0	39401007	A	G
11	chr11_39404560	0	39404560	T	C
11	chr11_39406952	0	39406952	G	A
11	chr11_39406967	0	39406967	G	C
11	chr11_39407461	0	39407461	T	C
11	chr11_39407489	0	39407489	C	A
11	chr11_39412608	0	39412608	A	C
11	chr11_39413505	0	39413505	G	T
11	chr11_39414113	0	39414113	G	A
11	chr11_39424468	0	39424468	A	G
11	chr11_39424483	0	39424483	A	G
11	chr11_39426977	0	39426977	A	G
11	chr11_39429432	0	39429432	C	G
11	chr11_39429528	0	39429528	A	G
11	chr11_39433110	0	39433110	A	G
11	chr11_39438540	0	39438540	A	C
11	chr11_39438634	0	39438634	G	A
11	chr11_39443557	0	39443557	C	T
11	chr11_39446867	0	39446867	T	G
11	chr11_39447464	0	39447464	G	A
11	chr11_39449269	0	39449269	T	C
11	chr11_39451532	0	39451532	C	T
11	chr11_39452790	0	39452790	G	C
11	chr11_39454568	0	39454568	A	G
11	chr11_39462204	0	39462204	T	C
11	chr11_39465691	0	39465691	G	C
11	chr11_39469733	0	39469733	G	A
11	chr11_39471119	0	39471119	A	G
11	chr11_39472724	0	39472724	A	G
11	chr11_39472938	0	39472938	C	A
11	chr11_39476270	0	39476270	T	C
11	chr11_39476885	0	39476885	C	A
11	chr11_39479056	0	39479056	G	A
11	chr11_39481100	0	39481100	C	G
11	chr11_39486626	0	39486626	T	G
11	chr11_39488322	0	39488322	G	A
11	chr11_39489883	0	39489883	T	G
11	chr11_39490172	0	39490172	T	G
11	chr11_39497113	0	39497113	C	A
11	chr11_39497510	0	39497510	C	G
11	chr11_39509423	0	39509423	A	G
11	chr11_39509635	0	39509635	G	C
11	chr11_39511023	0	39511023	C	T
11	chr11_39511671	0	39511671	G	T
11	chr11_39513442	0	39513442	C	T
11	chr11_39514462	0	39514462	T	C
11	chr11_39516421	0	39516421	A	G
11	chr11_39517443	0	39517443	T	C
11	chr11_39519230	0	39519230	C	G
11	chr11_39521319	0	39521319	T	C
11	chr11_39525079	0	39525079	T	C
11	chr11_39530405	0	39530405	T	C
11	chr11_39540753	0	39540753	T	C
11	chr11_39542859	0	39542859	C	T
11	chr11_39543638	0	39543638	G	A
11	chr11_39544344	0	39544344	T	G
11	chr11_39544434	0	39544434	T	C
11	chr11_39544618	0	39544618	G	A
11	chr11_39546460	0	39546460	T	C
11	chr11_39547705	0	39547705	A	G
11	chr11_39551490	0	39551490	G	A
11	chr11_39553351	0	39553351	G	A
11	chr11_39554431	0	39554431	A	G
11	chr11_39556555	0	39556555	A	T
11	chr11_39557031	0	39557031	T	G
11	chr11_39557607	0	39557607	G	A
11	chr11_39559450	0	39559450	C	G
11	chr11_39559614	0	39559614	T	C
11	chr11_39562735	0	39562735	T	C
11	chr11_39569823	0	39569823	C	T
11	chr11_39578445	0	39578445	C	T
11	chr11_39579414	0	39579414	T	G
11	chr11_39580500	0	39580500	C	G
11	chr11_39580795	0	39580795	T	C
11	chr11_39591151	0	39591151	A	G
11	chr11_39591430	0	39591430	A	G
11	chr11_39591817	0	39591817	T	C
11	chr11_39599577	0	39599577	G	C
11	chr11_39601502	0	39601502	A	C
11	chr11_39602308	0	39602308	C	A
11	chr11_39603618	0	39603618	G	A
11	chr11_39605192	0	39605192	C	T
11	chr11_39613627	0	39613627	T	C
11	chr11_39614615	0	39614615	G	A
11	chr11_39620374	0	39620374	T	G
11	chr11_39625094	0	39625094	A	C
11	chr11_39626253	0	39626253	T	C
11	chr11_39638095	0	39638095	A	G
11	chr11_39645332	0	39645332	C	T
11	chr11_39647997	0	39647997	G	C
11	chr11_39653561	0	39653561	A	G
11	chr11_39655517	0	39655517	A	C
11	chr11_39656603	0	39656603	A	G
11	chr11_39657753	0	39657753	C	T
11	chr11_39659796	0	39659796	G	C
11	chr11_39660759	0	39660759	A	G
11	chr11_39664135	0	39664135	G	T
11	chr11_39667715	0	39667715	A	C
11	chr11_39672466	0	39672466	G	C
11	chr11_39675167	0	39675167	T	C
11	chr11_39681279	0	39681279	T	C
11	chr11_39682344	0	39682344	T	C
11	chr11_39684161	0	39684161	C	T
11	chr11_39684298	0	39684298	C	A
11	chr11_39686912	0	39686912	T	C
11	chr11_39690038	0	39690038	A	G
11	chr11_39691547	0	39691547	T	C
11	chr11_39692092	0	39692092	T	C
11	chr11_39694790	0	39694790	A	G
11	chr11_39695135	0	39695135	C	G
11	chr11_39699345	0	39699345	C	A
11	chr11_39703695	0	39703695	C	T
11	chr11_39705568	0	39705568	G	A
11	chr11_39712299	0	39712299	G	C
11	chr11_39713431	0	39713431	C	T
11	chr11_39715324	0	39715324	A	G
11	chr11_39719511	0	39719511	G	A
11	chr11_39720646	0	39720646	C	T
11	chr11_39732774	0	39732774	A	C
11	chr11_39737372	0	39737372	A	C
11	chr11_39742422	0	39742422	G	T
11	chr11_39744170	0	39744170	C	T
11	chr11_39750848	0	39750848	T	C
11	chr11_39751944	0	39751944	G	A
11	chr11_39753301	0	39753301	G	T
11	chr11_39756414	0	39756414	G	A
11	chr11_39758396	0	39758396	G	C
11	chr11_39769633	0	39769633	A	G
11	chr11_39785181	0	39785181	C	G
11	chr11_39785804	0	39785804	A	G
11	chr11_39788919	0	39788919	G	T
11	chr11_39791038	0	39791038	G	A
11	chr11_39794875	0	39794875	T	G
11	chr11_39797534	0	39797534	A	G
11	chr11_39807066	0	39807066	A	T
11	chr11_39812806	0	39812806	C	T
11	chr11_39817914	0	39817914	T	G
11	chr11_39825692	0	39825692	C	T
11	chr11_39838627	0	39838627	A	G
11	chr11_39858266	0	39858266	A	G
11	chr11_39859223	0	39859223	C	T
11	chr11_39880559	0	39880559	T	G
11	chr11_39886366	0	39886366	C	T
11	chr11_39893260	0	39893260	G	A
11	chr11_39896627	0	39896627	C	G
11	chr11_39903985	0	39903985	A	G
11	chr11_39915872	0	39915872	T	C
11	chr11_39918134	0	39918134	G	A
11	chr11_39918167	0	39918167	G	C
11	chr11_39922007	0	39922007	A	G
11	chr11_39922532	0	39922532	A	G
11	chr11_39947188	0	39947188	C	G
11	chr11_39948031	0	39948031	T	C
11	chr11_39956334	0	39956334	T	C
11	chr11_39962450	0	39962450	G	T
11	chr11_39984476	0	39984476	G	A
11	chr11_39986061	0	39986061	C	A
11	chr11_40003302	0	40003302	A	G
11	chr11_40012541	0	40012541	C	T
11	chr11_40025095	0	40025095	G	T
11	chr11_40027642	0	40027642	A	G
11	chr11_40033920	0	40033920	C	G
11	chr11_40038141	0	40038141	C	A
11	chr11_40038436	0	40038436	G	A
11	chr11_40042145	0	40042145	T	C
11	chr11_40047173	0	40047173	A	G
11	chr11_40047216	0	40047216	A	G
11	chr11_40047606	0	40047606	A	C
11	chr11_40048357	0	40048357	C	A
11	chr11_40048914	0	40048914	A	G
11	chr11_40051310	0	40051310	T	C
11	chr11_40054668	0	40054668	T	C
11	chr11_40066975	0	40066975	T	A
11	chr11_40075509	0	40075509	G	A
11	chr11_40095399	0	40095399	A	C
11	chr11_40096050	0	40096050	C	T
11	chr11_40098571	0	40098571	G	A
11	chr11_40099283	0	40099283	C	A
11	chr11_40101159	0	40101159	T	C
11	chr11_40107755	0	40107755	A	G
11	chr11_40119743	0	40119743	A	G
11	chr11_40125875	0	40125875	T	C
11	chr11_40126364	0	40126364	G	A
11	chr11_40134035	0	40134035	G	A
11	chr11_40171440	0	40171440	G	T
11	chr11_40174415	0	40174415	G	C
11	chr11_40174954	0	40174954	T	G
11	chr11_40185584	0	40185584	T	C
11	chr11_40195885	0	40195885	G	A
11	chr11_40197868	0	40197868	A	G
11	chr11_40203392	0	40203392	T	C
11	chr11_40205896	0	40205896	A	C
11	chr11_40206276	0	40206276	C	T
11	chr11_40208901	0	40208901	A	G
11	chr11_40212847	0	40212847	T	C
11	chr11_40214448	0	40214448	A	C
11	chr11_40225771	0	40225771	T	C
11	chr11_40226390	0	40226390	C	T
11	chr11_40227779	0	40227779	A	C
11	chr11_40239149	0	40239149	A	C
11	chr11_40242802	0	40242802	A	C
11	chr11_40251414	0	40251414	T	C
11	chr11_40255030	0	40255030	A	C
11	chr11_40255969	0	40255969	T	A
11	chr11_40257603	0	40257603	C	T
11	chr11_40258752	0	40258752	G	A
11	chr11_40261382	0	40261382	C	T
11	chr11_40283541	0	40283541	A	C
11	chr11_40289940	0	40289940	G	A
11	chr11_40289977	0	40289977	C	T
11	chr11_40308900	0	40308900	A	G
11	chr11_40309657	0	40309657	A	T
11	chr11_40313441	0	40313441	G	A
11	chr11_40314500	0	40314500	T	C
11	chr11_40319917	0	40319917	A	G
11	chr11_40321524	0	40321524	T	C
11	chr11_40327148	0	40327148	A	G
11	chr11_40357976	0	40357976	A	G
11	chr11_40358285	0	40358285	T	A
11	chr11_40359305	0	40359305	G	C
11	chr11_40359941	0	40359941	A	G
11	chr11_40361416	0	40361416	A	C
11	chr11_40365327	0	40365327	T	C
11	chr11_40372826	0	40372826	T	C
11	chr11_40380709	0	40380709	A	T
11	chr11_40383457	0	40383457	T	C
11	chr11_40392478	0	40392478	G	A
11	chr11_40415431	0	40415431	G	A
11	chr11_40416134	0	40416134	C	G
11	chr11_40418523	0	40418523	A	G
11	chr11_40424872	0	40424872	C	A
11	chr11_40443114	0	40443114	T	C
11	chr11_40452271	0	40452271	C	T
11	chr11_40465009	0	40465009	T	C
11	chr11_40470856	0	40470856	T	A
11	chr11_40472065	0	40472065	A	G
11	chr11_40472626	0	40472626	C	T
11	chr11_40473155	0	40473155	G	A
11	chr11_40478735	0	40478735	G	A
11	chr11_40486426	0	40486426	A	G
11	chr11_40490109	0	40490109	G	T
11	chr11_40492435	0	40492435	T	A
11	chr11_40493970	0	40493970	T	C
11	chr11_40497415	0	40497415	T	C
11	chr11_40497873	0	40497873	C	A
11	chr11_40498774	0	40498774	G	T
11	chr11_40501489	0	40501489	A	C
11	chr11_40524706	0	40524706	A	G
11	chr11_40536002	0	40536002	G	A
11	chr11_40536544	0	40536544	G	C
11	chr11_40537731	0	40537731	A	C
11	chr11_40544137	0	40544137	A	C
11	chr11_40549894	0	40549894	T	C
11	chr11_40565296	0	40565296	T	C
11	chr11_40567299	0	40567299	C	T
11	chr11_40572142	0	40572142	G	A
11	chr11_40591879	0	40591879	A	G
11	chr11_40608645	0	40608645	G	T
11	chr11_40610995	0	40610995	G	A
11	chr11_40616235	0	40616235	G	C
11	chr11_40616870	0	40616870	T	C
11	chr11_40619552	0	40619552	T	C
11	chr11_40621113	0	40621113	C	T
11	chr11_40621503	0	40621503	A	T
11	chr11_40621550	0	40621550	T	C
11	chr11_40626473	0	40626473	T	C
11	chr11_40630599	0	40630599	C	T
11	chr11_40638714	0	40638714	A	G
11	chr11_40639506	0	40639506	A	C
11	chr11_40642882	0	40642882	A	G
11	chr11_40644934	0	40644934	A	G
11	chr11_40645500	0	40645500	C	G
11	chr11_40649556	0	40649556	C	T
11	chr11_40654912	0	40654912	A	G
11	chr11_40655046	0	40655046	C	T
11	chr11_40657991	0	40657991	G	A
11	chr11_40660936	0	40660936	C	T
11	chr11_40664051	0	40664051	A	G
11	chr11_40667622	0	40667622	A	G
11	chr11_40667780	0	40667780	A	G
11	chr11_40667885	0	40667885	A	G
11	chr11_40667918	0	40667918	T	C
11	chr11_40669600	0	40669600	T	C
11	chr11_40672150	0	40672150	A	G
11	chr11_40690448	0	40690448	C	A
11	chr11_40692506	0	40692506	T	C
11	chr11_40693004	0	40693004	C	T
11	chr11_40694516	0	40694516	T	C
11	chr11_40694904	0	40694904	T	C
11	chr11_40695783	0	40695783	G	A
11	chr11_40696644	0	40696644	G	A
11	chr11_40697853	0	40697853	T	C
11	chr11_40710490	0	40710490	G	A
11	chr11_40711223	0	40711223	G	A
11	chr11_40712739	0	40712739	T	C
11	chr11_40720618	0	40720618	G	A
11	chr11_40721533	0	40721533	G	T
11	chr11_40723185	0	40723185	T	C
11	chr11_40728636	0	40728636	T	C
11	chr11_40733915	0	40733915	A	G
11	chr11_40734006	0	40734006	T	C
11	chr11_40734210	0	40734210	T	C
11	chr11_40736148	0	40736148	T	A
11	chr11_40737885	0	40737885	G	T
11	chr11_40738731	0	40738731	A	C
11	chr11_40741602	0	40741602	A	G
11	chr11_40745042	0	40745042	C	G
11	chr11_40747747	0	40747747	T	C
11	chr11_40769895	0	40769895	A	G
11	chr11_40774714	0	40774714	A	C
11	chr11_40784140	0	40784140	A	G
11	chr11_40784790	0	40784790	T	C
11	chr11_40789416	0	40789416	G	A
11	chr11_40790162	0	40790162	T	C
11	chr11_40797504	0	40797504	T	C
11	chr11_40799501	0	40799501	T	G
11	chr11_40804735	0	40804735	A	T
11	chr11_40807178	0	40807178	A	G
11	chr11_40809982	0	40809982	T	C
11	chr11_40815752	0	40815752	A	G
11	chr11_40819454	0	40819454	C	G
11	chr11_40823119	0	40823119	C	T
11	chr11_40827318	0	40827318	C	T
11	chr11_40834020	0	40834020	T	C
11	chr11_40841598	0	40841598	G	C
11	chr11_40841874	0	40841874	A	C
11	chr11_40857661	0	40857661	C	T
11	chr11_40861257	0	40861257	T	G
11	chr11_40868893	0	40868893	C	G
11	chr11_40869354	0	40869354	A	G
11	chr11_40889812	0	40889812	G	A
11	chr11_40905995	0	40905995	T	C
11	chr11_40907155	0	40907155	T	C
11	chr11_40908720	0	40908720	A	G
11	chr11_40910261	0	40910261	T	C
11	chr11_40911258	0	40911258	C	T
11	chr11_40914862	0	40914862	A	G
11	chr11_40924408	0	40924408	T	G
11	chr11_40925423	0	40925423	T	C
11	chr11_40925964	0	40925964	T	C
11	chr11_40926196	0	40926196	A	G
11	chr11_40927287	0	40927287	T	C
11	chr11_40927570	0	40927570	T	C
11	chr11_40930020	0	40930020	C	T
11	chr11_40932456	0	40932456	T	C
11	chr11_40934173	0	40934173	A	C
11	chr11_40934951	0	40934951	T	C
11	chr11_40946826	0	40946826	A	G
11	chr11_40957163	0	40957163	C	T
11	chr11_40963941	0	40963941	T	C
11	chr11_40966601	0	40966601	T	G
11	chr11_40989037	0	40989037	C	T
11	chr11_40992408	0	40992408	A	G
11	chr11_40992687	0	40992687	A	G
11	chr11_40999962	0	40999962	T	C
11	chr11_41017014	0	41017014	G	A
11	chr11_41019112	0	41019112	G	A
11	chr11_41020741	0	41020741	G	T
11	chr11_41021512	0	41021512	T	C
11	chr11_41025150	0	41025150	A	G
11	chr11_41043192	0	41043192	T	C
11	chr11_41044769	0	41044769	T	G
11	chr11_41046473	0	41046473	T	C
11	chr11_41046996	0	41046996	G	T
11	chr11_41065043	0	41065043	A	G
11	chr11_41069194	0	41069194	G	C
11	chr11_41076381	0	41076381	T	G
11	chr11_41078163	0	41078163	A	G
11	chr11_41081963	0	41081963	G	A
11	chr11_41092474	0	41092474	G	T
11	chr11_41094374	0	41094374	A	G
11	chr11_41096742	0	41096742	C	T
11	chr11_41106377	0	41106377	T	C
11	chr11_41108789	0	41108789	G	A
11	chr11_41119722	0	41119722	C	T
11	chr11_41137431	0	41137431	C	G
11	chr11_41148951	0	41148951	T	C
11	chr11_41173662	0	41173662	T	C
11	chr11_41174161	0	41174161	A	G
11	chr11_41176822	0	41176822	A	G
11	chr11_41178862	0	41178862	G	A
11	chr11_41191614	0	41191614	C	T
11	chr11_41203899	0	41203899	C	A
11	chr11_41203926	0	41203926	A	G
11	chr11_41210623	0	41210623	G	A
11	chr11_41212937	0	41212937	A	T
11	chr11_41221125	0	41221125	G	T
11	chr11_41226748	0	41226748	A	G
11	chr11_41233133	0	41233133	A	G
11	chr11_41234267	0	41234267	T	C
11	chr11_41244510	0	41244510	A	C
11	chr11_41246302	0	41246302	G	A
11	chr11_41255130	0	41255130	T	C
11	chr11_41255532	0	41255532	T	C
11	chr11_41276489	0	41276489	T	C
11	chr11_41276613	0	41276613	C	T
11	chr11_41277347	0	41277347	T	C
11	chr11_41285578	0	41285578	C	T
11	chr11_41287413	0	41287413	C	G
11	chr11_41292882	0	41292882	C	T
11	chr11_41293592	0	41293592	T	C
11	chr11_41296861	0	41296861	A	C
11	chr11_41297161	0	41297161	A	G
11	chr11_41299330	0	41299330	G	A
11	chr11_41300715	0	41300715	C	T
11	chr11_41302217	0	41302217	G	T
11	chr11_41321908	0	41321908	C	T
11	chr11_41324696	0	41324696	C	A
11	chr11_41325355	0	41325355	A	G
11	chr11_41333775	0	41333775	T	C
11	chr11_41342283	0	41342283	A	G
11	chr11_41350303	0	41350303	T	G
11	chr11_41351234	0	41351234	A	G
11	chr11_41353487	0	41353487	C	T
11	chr11_41353876	0	41353876	T	C
11	chr11_41353972	0	41353972	A	C
11	chr11_41360720	0	41360720	G	A
11	chr11_41368277	0	41368277	T	C
11	chr11_41371732	0	41371732	A	G
11	chr11_41378520	0	41378520	C	A
11	chr11_41380015	0	41380015	T	C
11	chr11_41380836	0	41380836	T	G
11	chr11_41381709	0	41381709	T	C
11	chr11_41386819	0	41386819	A	G
11	chr11_41396213	0	41396213	C	T
11	chr11_41402325	0	41402325	T	A
11	chr11_41404072	0	41404072	T	C
11	chr11_41411078	0	41411078	T	C
11	chr11_41414653	0	41414653	T	C
11	chr11_41414978	0	41414978	C	T
11	chr11_41415730	0	41415730	A	G
11	chr11_41427553	0	41427553	G	A
11	chr11_41431000	0	41431000	G	A
11	chr11_41432355	0	41432355	A	C
11	chr11_41434984	0	41434984	G	A
11	chr11_41439065	0	41439065	C	T
11	chr11_41443128	0	41443128	T	C
11	chr11_41443368	0	41443368	G	A
11	chr11_41452592	0	41452592	A	G
11	chr11_41454385	0	41454385	T	C
11	chr11_41458684	0	41458684	T	C
11	chr11_41459234	0	41459234	C	T
11	chr11_41460594	0	41460594	T	C
11	chr11_41471725	0	41471725	G	C
11	chr11_41471754	0	41471754	C	T
11	chr11_41473111	0	41473111	G	C
11	chr11_41483924	0	41483924	C	T
11	chr11_41485416	0	41485416	A	G
11	chr11_41486209	0	41486209	T	C
11	chr11_41488702	0	41488702	T	C
11	chr11_41489676	0	41489676	A	G
11	chr11_41493758	0	41493758	T	C
11	chr11_41495749	0	41495749	T	C
11	chr11_41496604	0	41496604	C	A
11	chr11_41500155	0	41500155	T	G
11	chr11_41501391	0	41501391	T	C
11	chr11_41504231	0	41504231	G	C
11	chr11_41508382	0	41508382	T	C
11	chr11_41510361	0	41510361	A	C
11	chr11_41511217	0	41511217	A	G
11	chr11_41511339	0	41511339	T	C
11	chr11_41511712	0	41511712	A	G
11	chr11_41512696	0	41512696	C	T
11	chr11_41516910	0	41516910	T	C
11	chr11_41517171	0	41517171	T	C
11	chr11_41522604	0	41522604	C	G
11	chr11_41526742	0	41526742	A	G
11	chr11_41533441	0	41533441	C	G
11	chr11_41537904	0	41537904	G	A
11	chr11_41545160	0	41545160	G	A
11	chr11_41546229	0	41546229	C	A
11	chr11_41557710	0	41557710	T	G
11	chr11_41559736	0	41559736	A	G
11	chr11_41563871	0	41563871	C	G
11	chr11_41582067	0	41582067	G	A
11	chr11_41584012	0	41584012	A	G
11	chr11_41588309	0	41588309	A	T
11	chr11_41590254	0	41590254	C	A
11	chr11_41590897	0	41590897	G	C
11	chr11_41592674	0	41592674	T	G
11	chr11_41595163	0	41595163	A	G
11	chr11_41596878	0	41596878	G	A
11	chr11_41604015	0	41604015	G	A
11	chr11_41608874	0	41608874	A	G
11	chr11_41610877	0	41610877	T	C
11	chr11_41611421	0	41611421	C	T
11	chr11_41611845	0	41611845	A	G
11	chr11_41612920	0	41612920	G	T
11	chr11_41613290	0	41613290	A	G
11	chr11_41617845	0	41617845	G	T
11	chr11_41623889	0	41623889	C	G
11	chr11_41648959	0	41648959	C	G
11	chr11_41651644	0	41651644	G	C
11	chr11_41659408	0	41659408	A	C
11	chr11_41660658	0	41660658	A	G
11	chr11_41663686	0	41663686	G	C
11	chr11_41665561	0	41665561	C	T
11	chr11_41669354	0	41669354	A	G
11	chr11_41683778	0	41683778	A	G
11	chr11_41684180	0	41684180	C	A
11	chr11_41687308	0	41687308	T	C
11	chr11_41906106	0	41906106	A	G
11	chr11_41911356	0	41911356	T	G
11	chr11_41912547	0	41912547	A	G
11	chr11_41918079	0	41918079	A	T
11	chr11_41918473	0	41918473	A	C
11	chr11_41921198	0	41921198	A	G
11	chr11_41923629	0	41923629	C	T
11	chr11_41928248	0	41928248	G	A
11	chr11_41928916	0	41928916	T	C
11	chr11_41931245	0	41931245	A	G
11	chr11_41935254	0	41935254	C	T
11	chr11_41936482	0	41936482	A	G
11	chr11_41937660	0	41937660	A	G
11	chr11_41940014	0	41940014	A	C
11	chr11_41941363	0	41941363	G	C
11	chr11_41948673	0	41948673	G	A
11	chr11_41949509	0	41949509	A	G
11	chr11_41955067	0	41955067	T	C
11	chr11_41965814	0	41965814	C	T
11	chr11_41971453	0	41971453	T	C
11	chr11_41973265	0	41973265	G	A
11	chr11_41974491	0	41974491	T	A
11	chr11_41985043	0	41985043	T	C
11	chr11_41986366	0	41986366	A	G
11	chr11_41988667	0	41988667	A	C
11	chr11_41991079	0	41991079	G	A
11	chr11_41993395	0	41993395	A	G
11	chr11_41998936	0	41998936	C	G
11	chr11_42000976	0	42000976	C	T
11	chr11_42002614	0	42002614	T	C
11	chr11_42006293	0	42006293	T	C
11	chr11_42014627	0	42014627	A	G
11	chr11_42017030	0	42017030	G	C
11	chr11_42023157	0	42023157	T	C
11	chr11_42028656	0	42028656	A	G
11	chr11_42032238	0	42032238	A	G
11	chr11_42034171	0	42034171	A	G
11	chr11_42034654	0	42034654	T	C
11	chr11_42034673	0	42034673	A	G
11	chr11_42040973	0	42040973	C	A
11	chr11_42041980	0	42041980	A	G
11	chr11_42044242	0	42044242	A	G
11	chr11_42045580	0	42045580	A	G
11	chr11_42045760	0	42045760	T	C
11	chr11_42047744	0	42047744	C	T
11	chr11_42052291	0	42052291	T	C
11	chr11_42054845	0	42054845	G	T
11	chr11_42061708	0	42061708	C	T
11	chr11_42063927	0	42063927	T	C
11	chr11_42070651	0	42070651	G	T
11	chr11_42072893	0	42072893	T	C
11	chr11_42073569	0	42073569	G	A
11	chr11_42077105	0	42077105	C	T
11	chr11_42083382	0	42083382	C	A
11	chr11_42083914	0	42083914	G	A
11	chr11_42086956	0	42086956	G	C
11	chr11_42087981	0	42087981	T	C
11	chr11_42089311	0	42089311	G	A
11	chr11_42090936	0	42090936	A	G
11	chr11_42094164	0	42094164	T	A
11	chr11_42094758	0	42094758	G	A
11	chr11_42095609	0	42095609	C	T
11	chr11_42098895	0	42098895	G	A
11	chr11_42104016	0	42104016	A	G
11	chr11_42104090	0	42104090	T	C
11	chr11_42108824	0	42108824	G	A
11	chr11_42123436	0	42123436	A	C
11	chr11_42127560	0	42127560	T	C
11	chr11_42154434	0	42154434	G	A
11	chr11_42174942	0	42174942	G	A
11	chr11_42175347	0	42175347	G	A
11	chr11_42180845	0	42180845	A	T
11	chr11_42203901	0	42203901	A	G
11	chr11_42208762	0	42208762	A	G
11	chr11_42250467	0	42250467	C	G
11	chr11_42259386	0	42259386	A	G
11	chr11_42287938	0	42287938	G	T
11	chr11_42289770	0	42289770	C	T
11	chr11_42307538	0	42307538	T	C
11	chr11_42307920	0	42307920	T	C
11	chr11_42309275	0	42309275	G	A
11	chr11_42309649	0	42309649	A	C
11	chr11_42322966	0	42322966	A	G
11	chr11_42327399	0	42327399	G	C
11	chr11_42331591	0	42331591	C	A
11	chr11_42338290	0	42338290	C	T
11	chr11_42339482	0	42339482	A	G
11	chr11_42344672	0	42344672	G	T
11	chr11_42359740	0	42359740	G	A
11	chr11_42360320	0	42360320	C	T
11	chr11_42363583	0	42363583	T	C
11	chr11_42363643	0	42363643	A	G
11	chr11_42364052	0	42364052	G	A
11	chr11_42369326	0	42369326	T	C
11	chr11_42376383	0	42376383	C	G
11	chr11_42377431	0	42377431	A	G
11	chr11_42383419	0	42383419	C	G
11	chr11_42383621	0	42383621	G	A
11	chr11_42384130	0	42384130	T	C
11	chr11_42385847	0	42385847	A	C
11	chr11_42386759	0	42386759	A	G
11	chr11_42400671	0	42400671	G	C
11	chr11_42400917	0	42400917	T	C
11	chr11_42401111	0	42401111	T	C
11	chr11_42401163	0	42401163	A	C
11	chr11_42416149	0	42416149	A	G
11	chr11_42417856	0	42417856	G	A
11	chr11_42422047	0	42422047	A	T
11	chr11_42429254	0	42429254	A	G
11	chr11_42435286	0	42435286	A	G
11	chr11_42437894	0	42437894	C	T
11	chr11_42438759	0	42438759	G	A
11	chr11_42450588	0	42450588	G	T
11	chr11_42452073	0	42452073	C	T
11	chr11_42454033	0	42454033	T	C
11	chr11_42455201	0	42455201	A	T
11	chr11_42459851	0	42459851	G	A
11	chr11_42460727	0	42460727	A	G
11	chr11_42468671	0	42468671	G	A
11	chr11_42478738	0	42478738	T	C
11	chr11_42484042	0	42484042	A	G
11	chr11_42493114	0	42493114	A	G
11	chr11_42500980	0	42500980	G	A
11	chr11_42504270	0	42504270	T	C
11	chr11_42513127	0	42513127	T	C
11	chr11_42513355	0	42513355	C	G
11	chr11_42514320	0	42514320	A	G
11	chr11_42514391	0	42514391	C	T
11	chr11_42521596	0	42521596	G	A
11	chr11_42525250	0	42525250	G	C
11	chr11_42525529	0	42525529	A	G
11	chr11_42525619	0	42525619	A	G
11	chr11_42527404	0	42527404	T	G
11	chr11_42540184	0	42540184	A	G
11	chr11_42540646	0	42540646	A	G
11	chr11_42545206	0	42545206	C	T
11	chr11_42573011	0	42573011	T	C
11	chr11_42578584	0	42578584	T	A
11	chr11_42583464	0	42583464	A	G
11	chr11_42598979	0	42598979	T	C
11	chr11_42599033	0	42599033	C	G
11	chr11_42600732	0	42600732	C	G
11	chr11_42609112	0	42609112	C	G
11	chr11_42611667	0	42611667	A	C
11	chr11_42619521	0	42619521	T	G
11	chr11_42620815	0	42620815	C	T
11	chr11_42624132	0	42624132	T	C
11	chr11_42630774	0	42630774	T	C
11	chr11_42638893	0	42638893	T	C
11	chr11_42645096	0	42645096	A	G
11	chr11_42645309	0	42645309	T	C
11	chr11_42649976	0	42649976	T	C
11	chr11_42652645	0	42652645	G	A
11	chr11_42659103	0	42659103	T	C
11	chr11_42666010	0	42666010	C	G
11	chr11_42670211	0	42670211	G	T
11	chr11_42671921	0	42671921	T	C
11	chr11_42681848	0	42681848	C	T
11	chr11_42684666	0	42684666	C	A
11	chr11_42692908	0	42692908	C	G
11	chr11_42695057	0	42695057	C	A
11	chr11_42697895	0	42697895	T	C
11	chr11_42700636	0	42700636	C	G
11	chr11_42714176	0	42714176	C	T
11	chr11_42717318	0	42717318	A	C
11	chr11_42724793	0	42724793	A	G
11	chr11_42725861	0	42725861	C	T
11	chr11_42732238	0	42732238	A	G
11	chr11_42735931	0	42735931	A	G
11	chr11_42738612	0	42738612	T	C
11	chr11_42745264	0	42745264	T	C
11	chr11_42745692	0	42745692	A	T
11	chr11_42746657	0	42746657	G	A
11	chr11_42747541	0	42747541	T	C
11	chr11_42749890	0	42749890	G	C
11	chr11_42751190	0	42751190	G	T
11	chr11_42751292	0	42751292	A	G
11	chr11_42756405	0	42756405	T	G
11	chr11_42763300	0	42763300	G	T
11	chr11_42770474	0	42770474	T	C
11	chr11_42776259	0	42776259	G	A
11	chr11_42779263	0	42779263	A	G
11	chr11_42779727	0	42779727	C	T
11	chr11_42801065	0	42801065	C	T
11	chr11_42807648	0	42807648	G	C
11	chr11_42825871	0	42825871	T	C
11	chr11_42825885	0	42825885	C	A
11	chr11_42826300	0	42826300	G	A
11	chr11_42833360	0	42833360	A	T
11	chr11_42836031	0	42836031	C	G
11	chr11_42839951	0	42839951	T	A
11	chr11_42851116	0	42851116	C	T
11	chr11_42853476	0	42853476	T	C
11	chr11_42854858	0	42854858	A	G
11	chr11_42856647	0	42856647	A	G
11	chr11_42858358	0	42858358	T	C
11	chr11_42863713	0	42863713	C	T
11	chr11_42864084	0	42864084	G	A
11	chr11_42866393	0	42866393	A	G
11	chr11_42867673	0	42867673	G	A
11	chr11_42871129	0	42871129	T	G
11	chr11_42876563	0	42876563	A	G
11	chr11_42878512	0	42878512	G	A
11	chr11_42881042	0	42881042	A	G
11	chr11_42881060	0	42881060	C	A
11	chr11_42886376	0	42886376	A	G
11	chr11_42897193	0	42897193	A	G
11	chr11_42898899	0	42898899	G	A
11	chr11_42898920	0	42898920	A	G
11	chr11_42901403	0	42901403	A	G
11	chr11_42904874	0	42904874	T	G
11	chr11_42910493	0	42910493	C	T
11	chr11_42910871	0	42910871	A	G
11	chr11_42911601	0	42911601	T	C
11	chr11_42911800	0	42911800	A	G
11	chr11_42918075	0	42918075	G	A
11	chr11_42918646	0	42918646	G	A
11	chr11_42918990	0	42918990	A	G
11	chr11_42920554	0	42920554	A	G
11	chr11_42923892	0	42923892	A	G
11	chr11_42931642	0	42931642	T	C
11	chr11_42940312	0	42940312	G	C
11	chr11_42942626	0	42942626	T	C
11	chr11_42948972	0	42948972	G	A
11	chr11_42958831	0	42958831	A	G
11	chr11_42959297	0	42959297	T	G
11	chr11_42970210	0	42970210	A	G
11	chr11_42973983	0	42973983	G	A
11	chr11_42978490	0	42978490	A	G
11	chr11_42986531	0	42986531	T	C
11	chr11_42991137	0	42991137	G	C
11	chr11_42992327	0	42992327	G	T
11	chr11_42995338	0	42995338	T	C
11	chr11_42995823	0	42995823	C	A
11	chr11_42997625	0	42997625	C	A
11	chr11_43001227	0	43001227	A	G
11	chr11_43005580	0	43005580	C	T
11	chr11_43012714	0	43012714	T	C
11	chr11_43012779	0	43012779	T	C
11	chr11_43012985	0	43012985	C	T
11	chr11_43013574	0	43013574	T	C
11	chr11_43013658	0	43013658	G	C
11	chr11_43030130	0	43030130	T	C
11	chr11_43032787	0	43032787	C	G
11	chr11_43034147	0	43034147	T	C
11	chr11_43038046	0	43038046	T	C
11	chr11_43041035	0	43041035	T	C
11	chr11_43041903	0	43041903	A	G
11	chr11_43041917	0	43041917	C	T
11	chr11_43042953	0	43042953	T	C
11	chr11_43045250	0	43045250	A	G
11	chr11_43046090	0	43046090	G	C
11	chr11_43052646	0	43052646	C	T
11	chr11_43059975	0	43059975	C	T
11	chr11_43061886	0	43061886	C	G
11	chr11_43068226	0	43068226	A	C
11	chr11_43071568	0	43071568	C	T
11	chr11_43072366	0	43072366	C	T
11	chr11_43076864	0	43076864	A	G
11	chr11_43104219	0	43104219	T	C
11	chr11_43104291	0	43104291	C	T
11	chr11_43129744	0	43129744	C	T
11	chr11_43144948	0	43144948	C	T
11	chr11_43145686	0	43145686	T	C
11	chr11_43147460	0	43147460	C	T
11	chr11_43152578	0	43152578	T	C
11	chr11_43165572	0	43165572	A	G
11	chr11_43168063	0	43168063	C	T
11	chr11_43169645	0	43169645	G	T
11	chr11_43169690	0	43169690	T	C
11	chr11_43170390	0	43170390	T	C
11	chr11_43175022	0	43175022	C	T
11	chr11_43186747	0	43186747	G	C
11	chr11_43195969	0	43195969	T	C
11	chr11_43202052	0	43202052	A	G
11	chr11_43236114	0	43236114	T	C
11	chr11_43240081	0	43240081	T	A
11	chr11_43246358	0	43246358	T	C
11	chr11_43247602	0	43247602	A	G
11	chr11_43251375	0	43251375	A	G
11	chr11_43254072	0	43254072	A	G
11	chr11_43262465	0	43262465	C	A
11	chr11_43305550	0	43305550	G	A
11	chr11_43313954	0	43313954	G	T
11	chr11_43315846	0	43315846	T	C
11	chr11_43318321	0	43318321	T	C
11	chr11_43329034	0	43329034	G	A
11	chr11_43335599	0	43335599	C	T
11	chr11_43337177	0	43337177	C	T
11	chr11_43356461	0	43356461	T	C
11	chr11_43361042	0	43361042	A	G
11	chr11_43371019	0	43371019	G	C
11	chr11_43371543	0	43371543	T	C
11	chr11_43372482	0	43372482	T	C
11	chr11_43373064	0	43373064	A	G
11	chr11_43376216	0	43376216	T	C
11	chr11_43377802	0	43377802	C	G
11	chr11_43377960	0	43377960	T	C
11	chr11_43381747	0	43381747	G	A
11	chr11_43386933	0	43386933	C	T
11	chr11_43403225	0	43403225	T	C
11	chr11_43407097	0	43407097	C	T
11	chr11_43415035	0	43415035	G	A
11	chr11_43421664	0	43421664	C	A
11	chr11_43429987	0	43429987	A	C
11	chr11_43432837	0	43432837	C	G
11	chr11_43446910	0	43446910	T	G
11	chr11_43447824	0	43447824	A	G
11	chr11_43449065	0	43449065	T	G
11	chr11_43458476	0	43458476	T	A
11	chr11_43471046	0	43471046	T	C
11	chr11_43472562	0	43472562	T	G
11	chr11_43474218	0	43474218	T	C
11	chr11_43481507	0	43481507	C	G
11	chr11_43481892	0	43481892	C	T
11	chr11_43486649	0	43486649	G	C
11	chr11_43486694	0	43486694	G	A
11	chr11_43510782	0	43510782	G	A
11	chr11_43510910	0	43510910	G	A
11	chr11_43513388	0	43513388	C	G
11	chr11_43513866	0	43513866	C	G
11	chr11_43516999	0	43516999	T	C
11	chr11_43532772	0	43532772	A	G
11	chr11_43533084	0	43533084	G	T
11	chr11_43535892	0	43535892	A	G
11	chr11_43536334	0	43536334	C	T
11	chr11_43543886	0	43543886	T	C
11	chr11_43544580	0	43544580	A	G
11	chr11_43582351	0	43582351	G	T
11	chr11_43582976	0	43582976	C	T
11	chr11_43595577	0	43595577	G	A
11	chr11_43596749	0	43596749	C	T
11	chr11_43602859	0	43602859	C	A
11	chr11_43639588	0	43639588	C	T
11	chr11_43640838	0	43640838	A	G
11	chr11_43641706	0	43641706	T	G
11	chr11_43642596	0	43642596	G	A
11	chr11_43647895	0	43647895	G	A
11	chr11_43650896	0	43650896	T	C
11	chr11_43653407	0	43653407	T	G
11	chr11_43663243	0	43663243	T	C
11	chr11_43671972	0	43671972	T	C
11	chr11_43678385	0	43678385	G	C
11	chr11_43680596	0	43680596	A	G
11	chr11_43692147	0	43692147	T	G
11	chr11_43703319	0	43703319	T	C
11	chr11_43710876	0	43710876	A	G
11	chr11_43719565	0	43719565	G	A
11	chr11_43719638	0	43719638	C	T
11	chr11_43721102	0	43721102	T	C
11	chr11_43721959	0	43721959	T	C
11	chr11_43728686	0	43728686	A	T
11	chr11_43734495	0	43734495	G	T
11	chr11_43742480	0	43742480	A	G
11	chr11_43753434	0	43753434	A	G
11	chr11_43761474	0	43761474	A	G
11	chr11_43763370	0	43763370	C	A
11	chr11_43764644	0	43764644	T	C
11	chr11_43782945	0	43782945	G	A
11	chr11_43790781	0	43790781	T	C
11	chr11_43791627	0	43791627	T	A
11	chr11_43803964	0	43803964	T	C
11	chr11_43804126	0	43804126	G	C
11	chr11_43827758	0	43827758	A	G
11	chr11_43839030	0	43839030	G	T
11	chr11_43850026	0	43850026	C	T
11	chr11_43855148	0	43855148	G	A
11	chr11_43858028	0	43858028	A	G
11	chr11_43860139	0	43860139	T	C
11	chr11_43865135	0	43865135	C	G
11	chr11_43868388	0	43868388	T	G
11	chr11_43871351	0	43871351	T	C
11	chr11_43873004	0	43873004	A	G
11	chr11_43873849	0	43873849	G	C
11	chr11_43881909	0	43881909	C	T
11	chr11_43889787	0	43889787	A	C
11	chr11_43893798	0	43893798	A	C
11	chr11_43898740	0	43898740	T	C
11	chr11_43898819	0	43898819	T	C
11	chr11_43901028	0	43901028	C	T
11	chr11_43914914	0	43914914	A	T
11	chr11_43916131	0	43916131	C	A
11	chr11_43918759	0	43918759	A	G
11	chr11_43922661	0	43922661	C	T
11	chr11_43941489	0	43941489	C	A
11	chr11_43948890	0	43948890	C	T
11	chr11_43950816	0	43950816	T	C
11	chr11_43956737	0	43956737	G	A
11	chr11_43966028	0	43966028	C	G
11	chr11_43966408	0	43966408	T	C
11	chr11_43968663	0	43968663	C	T
11	chr11_43969097	0	43969097	C	T
11	chr11_43969727	0	43969727	A	G
11	chr11_43970817	0	43970817	C	T
11	chr11_43973530	0	43973530	G	A
11	chr11_43976260	0	43976260	C	A
11	chr11_43984039	0	43984039	A	T
11	chr11_43984114	0	43984114	C	T
11	chr11_43985079	0	43985079	A	G
11	chr11_43987108	0	43987108	T	C
11	chr11_43989577	0	43989577	A	G
11	chr11_43991219	0	43991219	A	G
11	chr11_43993234	0	43993234	C	T
11	chr11_44007991	0	44007991	A	G
11	chr11_44009164	0	44009164	G	A
11	chr11_44013357	0	44013357	T	A
11	chr11_44022910	0	44022910	G	T
11	chr11_44026784	0	44026784	G	A
11	chr11_44034338	0	44034338	G	A
11	chr11_44036820	0	44036820	C	G
11	chr11_44038596	0	44038596	G	C
11	chr11_44045118	0	44045118	G	A
11	chr11_44047559	0	44047559	G	A
11	chr11_44057941	0	44057941	G	A
11	chr11_44069044	0	44069044	T	C
11	chr11_44093224	0	44093224	G	A
11	chr11_44101426	0	44101426	T	C
11	chr11_44101890	0	44101890	A	G
11	chr11_44102070	0	44102070	G	C
11	chr11_44113281	0	44113281	T	C
11	chr11_44114363	0	44114363	G	A
11	chr11_44120165	0	44120165	C	A
11	chr11_44128914	0	44128914	G	A
11	chr11_44154744	0	44154744	G	A
11	chr11_44156240	0	44156240	C	A
11	chr11_44163898	0	44163898	A	G
11	chr11_44164372	0	44164372	T	C
11	chr11_44169226	0	44169226	G	A
11	chr11_44173163	0	44173163	T	C
11	chr11_44176544	0	44176544	A	G
11	chr11_44179975	0	44179975	G	A
11	chr11_44189180	0	44189180	G	C
11	chr11_44190446	0	44190446	C	G
11	chr11_44202291	0	44202291	T	G
11	chr11_44206457	0	44206457	A	G
11	chr11_44209051	0	44209051	T	C
11	chr11_44209967	0	44209967	T	A
11	chr11_44213122	0	44213122	A	G
11	chr11_44225440	0	44225440	T	C
11	chr11_44229973	0	44229973	T	G
11	chr11_44235551	0	44235551	A	G
11	chr11_44250260	0	44250260	A	G
11	chr11_44257631	0	44257631	C	T
11	chr11_44258765	0	44258765	T	C
11	chr11_44261314	0	44261314	G	A
11	chr11_44267505	0	44267505	T	C
11	chr11_44271881	0	44271881	T	A
11	chr11_44284792	0	44284792	T	G
11	chr11_44285662	0	44285662	C	T
11	chr11_44292418	0	44292418	A	G
11	chr11_44293781	0	44293781	A	T
11	chr11_44298478	0	44298478	T	C
11	chr11_44299046	0	44299046	T	A
11	chr11_44307188	0	44307188	A	G
11	chr11_44313203	0	44313203	C	G
11	chr11_44313676	0	44313676	A	G
11	chr11_44313926	0	44313926	G	A
11	chr11_44316047	0	44316047	C	T
11	chr11_44319830	0	44319830	G	T
11	chr11_44325712	0	44325712	A	G
11	chr11_44329928	0	44329928	A	G
11	chr11_44345404	0	44345404	G	C
11	chr11_44352755	0	44352755	T	C
11	chr11_44356321	0	44356321	A	G
11	chr11_44359235	0	44359235	A	G
11	chr11_44365438	0	44365438	C	T
11	chr11_44366974	0	44366974	A	C
11	chr11_44367762	0	44367762	T	C
11	chr11_44368716	0	44368716	A	G
11	chr11_44375287	0	44375287	A	G
11	chr11_44378091	0	44378091	T	C
11	chr11_44378685	0	44378685	T	G
11	chr11_44379454	0	44379454	A	G
11	chr11_44380583	0	44380583	A	G
11	chr11_44381493	0	44381493	A	G
11	chr11_44381954	0	44381954	A	G
11	chr11_44390909	0	44390909	C	A
11	chr11_44391949	0	44391949	T	C
11	chr11_44393368	0	44393368	A	G
11	chr11_44402072	0	44402072	G	C
11	chr11_44420661	0	44420661	T	C
11	chr11_44421551	0	44421551	G	C
11	chr11_44422438	0	44422438	T	C
11	chr11_44424567	0	44424567	A	G
11	chr11_44427015	0	44427015	T	C
11	chr11_44427206	0	44427206	G	T
11	chr11_44429451	0	44429451	T	C
11	chr11_44435034	0	44435034	T	C
11	chr11_44450460	0	44450460	C	T
11	chr11_44454957	0	44454957	G	A
11	chr11_44456411	0	44456411	G	A
11	chr11_44459790	0	44459790	A	G
11	chr11_44463441	0	44463441	G	A
11	chr11_44472714	0	44472714	T	C
11	chr11_44472896	0	44472896	A	C
11	chr11_44473082	0	44473082	G	A
11	chr11_44473593	0	44473593	A	G
11	chr11_44478070	0	44478070	A	G
11	chr11_44481529	0	44481529	A	G
11	chr11_44482739	0	44482739	T	G
11	chr11_44482830	0	44482830	T	C
11	chr11_44497805	0	44497805	G	A
11	chr11_44502520	0	44502520	G	A
11	chr11_44504661	0	44504661	T	C
11	chr11_44504799	0	44504799	C	A
11	chr11_44506709	0	44506709	A	C
11	chr11_44513737	0	44513737	A	C
11	chr11_44522719	0	44522719	T	C
11	chr11_44529913	0	44529913	T	C
11	chr11_44531149	0	44531149	T	C
11	chr11_44536753	0	44536753	A	G
11	chr11_44546980	0	44546980	G	A
11	chr11_44550933	0	44550933	T	C
11	chr11_44552132	0	44552132	C	A
11	chr11_44552737	0	44552737	A	G
11	chr11_44553298	0	44553298	G	A
11	chr11_44562509	0	44562509	G	A
11	chr11_44565826	0	44565826	C	G
11	chr11_44572535	0	44572535	G	T
11	chr11_44572699	0	44572699	A	G
11	chr11_44573554	0	44573554	C	G
11	chr11_44574964	0	44574964	G	C
11	chr11_44576180	0	44576180	C	T
11	chr11_44576343	0	44576343	T	C
11	chr11_44577615	0	44577615	C	G
11	chr11_44582256	0	44582256	C	G
11	chr11_44584131	0	44584131	G	T
11	chr11_44584968	0	44584968	A	G
11	chr11_44588108	0	44588108	G	C
11	chr11_44589658	0	44589658	G	A
11	chr11_44592417	0	44592417	T	C
11	chr11_44600528	0	44600528	A	G
11	chr11_44600617	0	44600617	T	C
11	chr11_44605014	0	44605014	G	T
11	chr11_44605607	0	44605607	A	G
11	chr11_44609547	0	44609547	C	G
11	chr11_44619716	0	44619716	T	G
11	chr11_44620371	0	44620371	C	T
11	chr11_44621229	0	44621229	G	A
11	chr11_44640079	0	44640079	C	T
11	chr11_44646828	0	44646828	C	G
11	chr11_44653690	0	44653690	T	A
11	chr11_44655895	0	44655895	A	C
11	chr11_44660186	0	44660186	G	T
11	chr11_44672307	0	44672307	A	G
11	chr11_44679696	0	44679696	C	G
11	chr11_44688245	0	44688245	C	A
11	chr11_44695996	0	44695996	C	A
11	chr11_44699220	0	44699220	G	A
11	chr11_44709798	0	44709798	G	A
11	chr11_44717877	0	44717877	A	G
11	chr11_44718730	0	44718730	A	G
11	chr11_44722088	0	44722088	T	C
11	chr11_44745661	0	44745661	G	C
11	chr11_44753118	0	44753118	G	T
11	chr11_44754721	0	44754721	T	G
11	chr11_44764161	0	44764161	C	T
11	chr11_44771192	0	44771192	T	C
11	chr11_44772220	0	44772220	T	C
11	chr11_44784443	0	44784443	T	C
11	chr11_44787431	0	44787431	T	C
11	chr11_44787653	0	44787653	A	C
11	chr11_44788598	0	44788598	C	G
11	chr11_44790385	0	44790385	T	C
11	chr11_44795260	0	44795260	G	T
11	chr11_44797895	0	44797895	A	G
11	chr11_44798234	0	44798234	C	G
11	chr11_44800388	0	44800388	C	T
11	chr11_44800675	0	44800675	G	A
11	chr11_44804513	0	44804513	C	G
11	chr11_44806634	0	44806634	A	G
11	chr11_44807140	0	44807140	T	C
11	chr11_44807917	0	44807917	T	C
11	chr11_44809730	0	44809730	C	T
11	chr11_44810594	0	44810594	A	G
11	chr11_44823532	0	44823532	C	T
11	chr11_44823825	0	44823825	G	A
11	chr11_44829820	0	44829820	A	G
11	chr11_44832530	0	44832530	A	G
11	chr11_44836263	0	44836263	C	T
11	chr11_44837183	0	44837183	T	A
11	chr11_44837643	0	44837643	T	C
11	chr11_44837667	0	44837667	C	A
11	chr11_44842781	0	44842781	G	C
11	chr11_44844614	0	44844614	G	A
11	chr11_44848133	0	44848133	A	G
11	chr11_44853359	0	44853359	G	A
11	chr11_44854996	0	44854996	T	A
11	chr11_44856704	0	44856704	G	A
11	chr11_44861227	0	44861227	T	C
11	chr11_44861976	0	44861976	G	C
11	chr11_44864302	0	44864302	A	C
11	chr11_44864642	0	44864642	T	G
11	chr11_44864973	0	44864973	T	C
11	chr11_44865352	0	44865352	C	G
11	chr11_44865814	0	44865814	G	A
11	chr11_44866101	0	44866101	A	G
11	chr11_44866239	0	44866239	C	T
11	chr11_44866332	0	44866332	T	G
11	chr11_44867972	0	44867972	T	C
11	chr11_44870423	0	44870423	C	T
11	chr11_44870665	0	44870665	C	T
11	chr11_44871688	0	44871688	G	A
11	chr11_44874084	0	44874084	A	G
11	chr11_44880454	0	44880454	T	C
11	chr11_44881298	0	44881298	T	A
11	chr11_44893795	0	44893795	T	C
11	chr11_44895904	0	44895904	T	C
11	chr11_44898326	0	44898326	G	T
11	chr11_44905924	0	44905924	C	T
11	chr11_44906398	0	44906398	A	G
11	chr11_44914490	0	44914490	A	G
11	chr11_44925231	0	44925231	A	G
11	chr11_44930146	0	44930146	T	C
11	chr11_44931531	0	44931531	T	C
11	chr11_44931658	0	44931658	T	C
11	chr11_44933375	0	44933375	T	C
11	chr11_44933953	0	44933953	A	G
11	chr11_44948356	0	44948356	T	C
11	chr11_44956235	0	44956235	T	C
11	chr11_44958474	0	44958474	A	G
11	chr11_44958639	0	44958639	A	G
11	chr11_44959381	0	44959381	A	T
11	chr11_44960783	0	44960783	A	G
11	chr11_44966896	0	44966896	A	C
11	chr11_44970720	0	44970720	G	T
11	chr11_44973258	0	44973258	A	G
11	chr11_44974585	0	44974585	A	G
11	chr11_44982281	0	44982281	G	C
11	chr11_44982781	0	44982781	C	A
11	chr11_44985035	0	44985035	T	G
11	chr11_44991587	0	44991587	T	G
11	chr11_45001744	0	45001744	T	C
11	chr11_45002956	0	45002956	A	G
11	chr11_45004270	0	45004270	T	G
11	chr11_45006010	0	45006010	A	T
11	chr11_45006886	0	45006886	T	C
11	chr11_45007199	0	45007199	C	T
11	chr11_45007431	0	45007431	G	A
11	chr11_45008658	0	45008658	A	T
11	chr11_45009355	0	45009355	T	G
11	chr11_45018613	0	45018613	G	A
11	chr11_45031114	0	45031114	T	C
11	chr11_45031602	0	45031602	A	G
11	chr11_45033923	0	45033923	C	T
11	chr11_45033958	0	45033958	A	G
11	chr11_45035537	0	45035537	G	A
11	chr11_45035899	0	45035899	G	C
11	chr11_45038667	0	45038667	A	G
11	chr11_45040128	0	45040128	C	A
11	chr11_45041193	0	45041193	A	C
11	chr11_45063833	0	45063833	T	G
11	chr11_45069780	0	45069780	G	T
11	chr11_45071442	0	45071442	C	G
11	chr11_45078362	0	45078362	C	A
11	chr11_45082298	0	45082298	G	A
11	chr11_45089671	0	45089671	G	A
11	chr11_45092150	0	45092150	T	A
11	chr11_45097928	0	45097928	G	T
11	chr11_45098456	0	45098456	A	G
11	chr11_45105809	0	45105809	C	A
11	chr11_45111904	0	45111904	T	C
11	chr11_45118210	0	45118210	A	T
11	chr11_45120561	0	45120561	C	A
11	chr11_45121167	0	45121167	T	C
11	chr11_45123551	0	45123551	T	C
11	chr11_45145696	0	45145696	A	G
11	chr11_45161774	0	45161774	T	C
11	chr11_45163270	0	45163270	G	C
11	chr11_45163308	0	45163308	A	G
11	chr11_45163700	0	45163700	G	C
11	chr11_45170584	0	45170584	T	C
11	chr11_45177184	0	45177184	A	C
11	chr11_45178171	0	45178171	A	G
11	chr11_45184092	0	45184092	C	T
11	chr11_45186720	0	45186720	A	G
11	chr11_45186832	0	45186832	C	T
11	chr11_45187154	0	45187154	T	C
11	chr11_45198959	0	45198959	C	G
11	chr11_45202955	0	45202955	T	G
11	chr11_45204896	0	45204896	A	T
11	chr11_45206001	0	45206001	C	T
11	chr11_45206559	0	45206559	C	T
11	chr11_45206573	0	45206573	A	G
11	chr11_45207825	0	45207825	A	G
11	chr11_45218569	0	45218569	T	C
11	chr11_45226748	0	45226748	T	C
11	chr11_45236643	0	45236643	T	A
11	chr11_45239463	0	45239463	A	C
11	chr11_45239806	0	45239806	G	C
11	chr11_45240300	0	45240300	C	T
11	chr11_45245524	0	45245524	A	G
11	chr11_45245656	0	45245656	G	C
11	chr11_45249850	0	45249850	T	C
11	chr11_45250258	0	45250258	G	A
11	chr11_45250985	0	45250985	A	G
11	chr11_45256241	0	45256241	G	A
11	chr11_45273319	0	45273319	G	A
11	chr11_45277992	0	45277992	A	G
11	chr11_45278718	0	45278718	T	C
11	chr11_45288260	0	45288260	T	C
11	chr11_45293356	0	45293356	T	G
11	chr11_45304773	0	45304773	C	A
11	chr11_45309315	0	45309315	C	T
11	chr11_45310917	0	45310917	G	A
11	chr11_45319474	0	45319474	A	G
11	chr11_45319708	0	45319708	A	G
11	chr11_45335857	0	45335857	G	C
11	chr11_45335899	0	45335899	G	A
11	chr11_45336814	0	45336814	T	C
11	chr11_45341912	0	45341912	G	A
11	chr11_45348663	0	45348663	T	A
11	chr11_45348950	0	45348950	G	A
11	chr11_45351578	0	45351578	C	A
11	chr11_45357170	0	45357170	T	C
11	chr11_45370939	0	45370939	T	C
11	chr11_45381065	0	45381065	G	T
11	chr11_45381306	0	45381306	T	G
11	chr11_45388963	0	45388963	T	G
11	chr11_45389740	0	45389740	C	G
11	chr11_45402586	0	45402586	G	A
11	chr11_45403524	0	45403524	T	C
11	chr11_45405156	0	45405156	A	G
11	chr11_45407220	0	45407220	C	T
11	chr11_45408362	0	45408362	G	A
11	chr11_45419161	0	45419161	A	T
11	chr11_45420232	0	45420232	G	T
11	chr11_45429377	0	45429377	A	G
11	chr11_45432810	0	45432810	A	G
11	chr11_45438745	0	45438745	T	C
11	chr11_45454950	0	45454950	A	G
11	chr11_45461981	0	45461981	C	T
11	chr11_45463642	0	45463642	A	C
11	chr11_45466448	0	45466448	G	A
11	chr11_45476507	0	45476507	T	C
11	chr11_45482315	0	45482315	A	G
11	chr11_45482479	0	45482479	A	G
11	chr11_45500979	0	45500979	C	T
11	chr11_45516943	0	45516943	C	T
11	chr11_45520438	0	45520438	G	C
11	chr11_45528699	0	45528699	T	G
11	chr11_45540959	0	45540959	C	T
11	chr11_45541135	0	45541135	T	C
11	chr11_45542491	0	45542491	A	G
11	chr11_45547269	0	45547269	T	C
11	chr11_45548689	0	45548689	A	C
11	chr11_45553667	0	45553667	A	C
11	chr11_45560262	0	45560262	T	C
11	chr11_45560404	0	45560404	A	G
11	chr11_45569048	0	45569048	A	G
11	chr11_45577026	0	45577026	T	C
11	chr11_45590734	0	45590734	A	G
11	chr11_45592118	0	45592118	T	C
11	chr11_45596696	0	45596696	C	T
11	chr11_45598333	0	45598333	G	A
11	chr11_45603536	0	45603536	T	C
11	chr11_45609015	0	45609015	C	T
11	chr11_45614745	0	45614745	T	C
11	chr11_45615746	0	45615746	T	A
11	chr11_45622097	0	45622097	G	C
11	chr11_45624214	0	45624214	A	C
11	chr11_45624986	0	45624986	G	A
11	chr11_45627479	0	45627479	T	C
11	chr11_45628937	0	45628937	A	G
11	chr11_45629793	0	45629793	T	C
11	chr11_45632820	0	45632820	T	C
11	chr11_45637308	0	45637308	T	C
11	chr11_45655352	0	45655352	A	G
11	chr11_45658468	0	45658468	G	T
11	chr11_45669696	0	45669696	T	C
11	chr11_45678920	0	45678920	T	C
11	chr11_45679596	0	45679596	A	G
11	chr11_45710167	0	45710167	C	T
11	chr11_45712494	0	45712494	C	T
11	chr11_45714419	0	45714419	T	C
11	chr11_45729145	0	45729145	A	T
11	chr11_45730129	0	45730129	C	G
11	chr11_45738493	0	45738493	A	T
11	chr11_45754970	0	45754970	A	G
11	chr11_45759738	0	45759738	C	T
11	chr11_45761791	0	45761791	T	C
11	chr11_45762115	0	45762115	C	T
11	chr11_45776157	0	45776157	G	A
11	chr11_45786035	0	45786035	A	G
11	chr11_45807595	0	45807595	G	A
11	chr11_45809900	0	45809900	C	T
11	chr11_45815887	0	45815887	C	T
11	chr11_45821182	0	45821182	G	A
11	chr11_45823799	0	45823799	A	G
11	chr11_45830878	0	45830878	A	C
11	chr11_45833162	0	45833162	C	T
11	chr11_45842038	0	45842038	A	T
11	chr11_45846447	0	45846447	T	C
11	chr11_45849517	0	45849517	A	G
11	chr11_45851292	0	45851292	A	G
11	chr11_45861186	0	45861186	T	C
11	chr11_45863234	0	45863234	T	C
11	chr11_45876761	0	45876761	C	T
11	chr11_45882449	0	45882449	C	T
11	chr11_45887724	0	45887724	A	C
11	chr11_45889114	0	45889114	A	T
11	chr11_45897553	0	45897553	T	C
11	chr11_45898080	0	45898080	T	C
11	chr11_45907284	0	45907284	T	C
11	chr11_45922044	0	45922044	T	C
11	chr11_45925100	0	45925100	A	G
11	chr11_45925203	0	45925203	T	G
11	chr11_45933558	0	45933558	C	G
11	chr11_45940752	0	45940752	G	A
11	chr11_45947102	0	45947102	G	C
11	chr11_45950162	0	45950162	G	C
11	chr11_45953924	0	45953924	T	C
11	chr11_45971684	0	45971684	G	A
11	chr11_45994334	0	45994334	A	G
11	chr11_46001308	0	46001308	C	T
11	chr11_46001377	0	46001377	G	C
11	chr11_46009033	0	46009033	G	T
11	chr11_46017084	0	46017084	T	C
11	chr11_46020451	0	46020451	C	T
11	chr11_46023125	0	46023125	A	G
11	chr11_46034584	0	46034584	A	G
11	chr11_46068926	0	46068926	C	T
11	chr11_46074876	0	46074876	C	T
11	chr11_46076832	0	46076832	C	A
11	chr11_46076870	0	46076870	A	G
11	chr11_46090073	0	46090073	A	G
11	chr11_46091269	0	46091269	A	G
11	chr11_46100141	0	46100141	C	T
11	chr11_46108461	0	46108461	T	C
11	chr11_46141581	0	46141581	T	C
11	chr11_46142175	0	46142175	G	C
11	chr11_46143175	0	46143175	C	T
11	chr11_46146813	0	46146813	G	A
11	chr11_46165403	0	46165403	A	G
11	chr11_46166430	0	46166430	T	C
11	chr11_46195390	0	46195390	T	C
11	chr11_46195605	0	46195605	A	G
11	chr11_46200002	0	46200002	T	C
11	chr11_46207321	0	46207321	C	T
11	chr11_46207644	0	46207644	T	C
11	chr11_46208077	0	46208077	T	C
11	chr11_46208738	0	46208738	T	C
11	chr11_46214355	0	46214355	C	A
11	chr11_46218912	0	46218912	G	T
11	chr11_46220965	0	46220965	T	C
11	chr11_46222082	0	46222082	G	C
11	chr11_46222722	0	46222722	T	C
11	chr11_46223261	0	46223261	C	T
11	chr11_46242063	0	46242063	A	C
11	chr11_46250504	0	46250504	G	A
11	chr11_46253961	0	46253961	T	A
11	chr11_46254231	0	46254231	C	G
11	chr11_46280399	0	46280399	T	A
11	chr11_46288811	0	46288811	T	C
11	chr11_46289325	0	46289325	T	C
11	chr11_46290768	0	46290768	G	A
11	chr11_46292736	0	46292736	T	C
11	chr11_46293375	0	46293375	A	G
11	chr11_46300152	0	46300152	T	C
11	chr11_46308192	0	46308192	C	G
11	chr11_46314165	0	46314165	T	C
11	chr11_46315629	0	46315629	T	C
11	chr11_46326396	0	46326396	C	A
11	chr11_46331608	0	46331608	A	C
11	chr11_46334340	0	46334340	G	A
11	chr11_46340709	0	46340709	T	C
11	chr11_46343037	0	46343037	T	C
11	chr11_46347159	0	46347159	G	T
11	chr11_46347362	0	46347362	T	C
11	chr11_46348629	0	46348629	C	A
11	chr11_46349618	0	46349618	T	C
11	chr11_46349820	0	46349820	A	G
11	chr11_46351530	0	46351530	T	C
11	chr11_46352929	0	46352929	C	T
11	chr11_46354617	0	46354617	C	A
11	chr11_46356149	0	46356149	T	G
11	chr11_46358562	0	46358562	A	G
11	chr11_46359958	0	46359958	T	C
11	chr11_46362523	0	46362523	G	A
11	chr11_46367515	0	46367515	G	C
11	chr11_46370154	0	46370154	G	A
11	chr11_46374564	0	46374564	A	G
11	chr11_46381312	0	46381312	T	C
11	chr11_46383067	0	46383067	A	G
11	chr11_46383302	0	46383302	A	G
11	chr11_46385585	0	46385585	G	A
11	chr11_46385859	0	46385859	A	G
11	chr11_46389708	0	46389708	C	T
11	chr11_46392223	0	46392223	T	C
11	chr11_46393373	0	46393373	G	A
11	chr11_46394016	0	46394016	T	C
11	chr11_46399308	0	46399308	C	G
11	chr11_46399402	0	46399402	T	A
11	chr11_46400209	0	46400209	C	A
11	chr11_46403505	0	46403505	C	T
11	chr11_46403991	0	46403991	A	C
11	chr11_46404688	0	46404688	G	A
11	chr11_46405771	0	46405771	G	A
11	chr11_46405890	0	46405890	T	C
11	chr11_46406552	0	46406552	T	C
11	chr11_46409620	0	46409620	A	G
11	chr11_46414705	0	46414705	A	G
11	chr11_46423886	0	46423886	A	G
11	chr11_46428047	0	46428047	A	G
11	chr11_46428368	0	46428368	A	G
11	chr11_46429679	0	46429679	A	C
11	chr11_46430030	0	46430030	C	A
11	chr11_46431829	0	46431829	T	C
11	chr11_46432566	0	46432566	A	G
11	chr11_46438108	0	46438108	A	G
11	chr11_46438279	0	46438279	T	C
11	chr11_46438692	0	46438692	A	G
11	chr11_46440150	0	46440150	T	A
11	chr11_46443779	0	46443779	G	A
11	chr11_46446272	0	46446272	C	G
11	chr11_46446998	0	46446998	T	C
11	chr11_46449608	0	46449608	T	C
11	chr11_46450662	0	46450662	C	G
11	chr11_46465556	0	46465556	T	G
11	chr11_46641407	0	46641407	A	G
11	chr11_46644835	0	46644835	A	T
11	chr11_46766303	0	46766303	A	G
11	chr11_46770715	0	46770715	T	C
11	chr11_46773756	0	46773756	T	C
11	chr11_46777762	0	46777762	A	G
11	chr11_46789247	0	46789247	T	C
11	chr11_46802878	0	46802878	A	G
11	chr11_46886503	0	46886503	T	C
11	chr11_46890511	0	46890511	A	T
11	chr11_46904206	0	46904206	T	G
11	chr11_46904840	0	46904840	T	A
11	chr11_46906828	0	46906828	C	A
11	chr11_46912135	0	46912135	A	T
11	chr11_46912205	0	46912205	G	A
11	chr11_46912525	0	46912525	G	A
11	chr11_46917220	0	46917220	C	T
11	chr11_46918205	0	46918205	T	G
11	chr11_46921155	0	46921155	G	A
11	chr11_46923427	0	46923427	A	G
11	chr11_46930401	0	46930401	A	C
11	chr11_46939869	0	46939869	A	C
11	chr11_46943438	0	46943438	C	T
11	chr11_46948815	0	46948815	G	A
11	chr11_46949455	0	46949455	T	C
11	chr11_46964352	0	46964352	T	C
11	chr11_46974841	0	46974841	A	G
11	chr11_46975801	0	46975801	A	G
11	chr11_46992145	0	46992145	A	C
11	chr11_46992780	0	46992780	A	G
11	chr11_47007698	0	47007698	A	G
11	chr11_47008478	0	47008478	G	A
11	chr11_47009268	0	47009268	C	T
11	chr11_47019750	0	47019750	T	C
11	chr11_47021285	0	47021285	G	A
11	chr11_47028475	0	47028475	T	C
11	chr11_47030641	0	47030641	T	G
11	chr11_47036479	0	47036479	A	G
11	chr11_47059759	0	47059759	A	G
11	chr11_47066254	0	47066254	T	G
11	chr11_47078536	0	47078536	A	T
11	chr11_47082863	0	47082863	A	C
11	chr11_47095164	0	47095164	G	T
11	chr11_47098362	0	47098362	T	C
11	chr11_47107556	0	47107556	G	T
11	chr11_47113513	0	47113513	A	G
11	chr11_47115776	0	47115776	G	A
11	chr11_47116552	0	47116552	T	C
11	chr11_47120495	0	47120495	A	G
11	chr11_47126431	0	47126431	G	C
11	chr11_47128743	0	47128743	C	G
11	chr11_47140094	0	47140094	A	G
11	chr11_47140611	0	47140611	T	C
11	chr11_47142169	0	47142169	C	T
11	chr11_47143686	0	47143686	G	A
11	chr11_47146455	0	47146455	T	C
11	chr11_47148101	0	47148101	T	G
11	chr11_47154911	0	47154911	T	C
11	chr11_47156951	0	47156951	C	A
11	chr11_47156989	0	47156989	G	A
11	chr11_47160894	0	47160894	T	G
11	chr11_47164690	0	47164690	A	G
11	chr11_47165662	0	47165662	A	G
11	chr11_47166229	0	47166229	G	A
11	chr11_47170010	0	47170010	A	G
11	chr11_47170543	0	47170543	A	G
11	chr11_47173683	0	47173683	T	C
11	chr11_47173907	0	47173907	G	A
11	chr11_47174057	0	47174057	T	C
11	chr11_47174772	0	47174772	T	A
11	chr11_47176422	0	47176422	T	G
11	chr11_47176548	0	47176548	A	C
11	chr11_47177400	0	47177400	C	G
11	chr11_47178992	0	47178992	G	A
11	chr11_47179514	0	47179514	T	C
11	chr11_47180007	0	47180007	T	C
11	chr11_47188407	0	47188407	G	A
11	chr11_47188822	0	47188822	C	T
11	chr11_47199787	0	47199787	A	G
11	chr11_47200755	0	47200755	A	G
11	chr11_47201004	0	47201004	A	G
11	chr11_47204537	0	47204537	A	G
11	chr11_47206808	0	47206808	C	T
11	chr11_47211082	0	47211082	C	G
11	chr11_47215155	0	47215155	C	T
11	chr11_47227737	0	47227737	G	A
11	chr11_47231688	0	47231688	C	T
11	chr11_47235564	0	47235564	C	A
11	chr11_47236231	0	47236231	A	G
11	chr11_47244633	0	47244633	G	A
11	chr11_47245212	0	47245212	G	C
11	chr11_47251512	0	47251512	T	C
11	chr11_47253896	0	47253896	T	C
11	chr11_47266659	0	47266659	G	A
11	chr11_47270880	0	47270880	T	C
11	chr11_47271629	0	47271629	T	C
11	chr11_47273398	0	47273398	G	A
11	chr11_47273426	0	47273426	A	G
11	chr11_47273815	0	47273815	C	T
11	chr11_47274104	0	47274104	T	C
11	chr11_47287499	0	47287499	G	C
11	chr11_47289124	0	47289124	G	C
11	chr11_47291860	0	47291860	G	C
11	chr11_47292840	0	47292840	T	A
11	chr11_47297226	0	47297226	T	C
11	chr11_47297269	0	47297269	A	G
11	chr11_47303054	0	47303054	T	C
11	chr11_47306391	0	47306391	A	G
11	chr11_47307395	0	47307395	C	G
11	chr11_47321059	0	47321059	G	C
11	chr11_47327757	0	47327757	G	A
11	chr11_47338882	0	47338882	T	C
11	chr11_47339311	0	47339311	C	T
11	chr11_47357756	0	47357756	C	G
11	chr11_47363961	0	47363961	C	T
11	chr11_47366049	0	47366049	A	G
11	chr11_47369770	0	47369770	G	A
11	chr11_47371922	0	47371922	G	A
11	chr11_47372284	0	47372284	T	G
11	chr11_47373547	0	47373547	G	C
11	chr11_47373766	0	47373766	T	G
11	chr11_47377604	0	47377604	T	C
11	chr11_47379411	0	47379411	T	C
11	chr11_47381161	0	47381161	G	A
11	chr11_47386796	0	47386796	T	C
11	chr11_47392788	0	47392788	G	A
11	chr11_47393348	0	47393348	A	T
11	chr11_47394455	0	47394455	A	G
11	chr11_47395212	0	47395212	G	C
11	chr11_47395306	0	47395306	C	T
11	chr11_47396479	0	47396479	C	T
11	chr11_47405161	0	47405161	G	A
11	chr11_47408992	0	47408992	A	G
11	chr11_47410405	0	47410405	A	T
11	chr11_47412091	0	47412091	G	A
11	chr11_47425484	0	47425484	A	G
11	chr11_47426138	0	47426138	A	C
11	chr11_47436574	0	47436574	G	A
11	chr11_47437263	0	47437263	T	G
11	chr11_47439734	0	47439734	A	G
11	chr11_47444000	0	47444000	A	G
11	chr11_47446852	0	47446852	A	C
11	chr11_47447317	0	47447317	T	C
11	chr11_47451519	0	47451519	G	T
11	chr11_47451693	0	47451693	C	T
11	chr11_47452793	0	47452793	G	A
11	chr11_47457386	0	47457386	T	G
11	chr11_47457451	0	47457451	T	G
11	chr11_47460414	0	47460414	A	G
11	chr11_47461159	0	47461159	G	A
11	chr11_47467015	0	47467015	G	A
11	chr11_47468561	0	47468561	G	T
11	chr11_47469785	0	47469785	G	C
11	chr11_47471473	0	47471473	G	A
11	chr11_47472947	0	47472947	T	C
11	chr11_47473560	0	47473560	A	G
11	chr11_47474326	0	47474326	T	C
11	chr11_47475639	0	47475639	A	C
11	chr11_47475642	0	47475642	A	G
11	chr11_47485316	0	47485316	A	G
11	chr11_47489798	0	47489798	C	G
11	chr11_47494012	0	47494012	G	A
11	chr11_47494252	0	47494252	C	T
11	chr11_47495901	0	47495901	A	G
11	chr11_47496651	0	47496651	A	G
11	chr11_47497630	0	47497630	G	A
11	chr11_47498695	0	47498695	G	T
11	chr11_47499895	0	47499895	G	T
11	chr11_47499902	0	47499902	T	G
11	chr11_47505363	0	47505363	G	T
11	chr11_47508586	0	47508586	A	G
11	chr11_47509604	0	47509604	C	T
11	chr11_47510310	0	47510310	C	T
11	chr11_47511933	0	47511933	A	G
11	chr11_47519262	0	47519262	T	G
11	chr11_47531425	0	47531425	A	G
11	chr11_47531934	0	47531934	A	G
11	chr11_47533647	0	47533647	G	T
11	chr11_47535137	0	47535137	T	C
11	chr11_47535501	0	47535501	G	A
11	chr11_47544120	0	47544120	C	A
11	chr11_47567413	0	47567413	G	T
11	chr11_47568628	0	47568628	T	G
11	chr11_47571263	0	47571263	G	A
11	chr11_47571778	0	47571778	A	G
11	chr11_47578145	0	47578145	C	G
11	chr11_47585667	0	47585667	A	G
11	chr11_47588451	0	47588451	C	G
11	chr11_47594173	0	47594173	A	G
11	chr11_47595105	0	47595105	T	C
11	chr11_47597096	0	47597096	G	A
11	chr11_47609579	0	47609579	C	A
11	chr11_47610983	0	47610983	G	A
11	chr11_47616967	0	47616967	T	C
11	chr11_47618120	0	47618120	C	T
11	chr11_47619145	0	47619145	T	C
11	chr11_47619561	0	47619561	A	T
11	chr11_47626499	0	47626499	G	A
11	chr11_47630688	0	47630688	C	T
11	chr11_47638792	0	47638792	G	C
11	chr11_47643333	0	47643333	T	C
11	chr11_47646437	0	47646437	C	T
11	chr11_47663534	0	47663534	T	C
11	chr11_47665158	0	47665158	C	T
11	chr11_47666401	0	47666401	G	A
11	chr11_47684160	0	47684160	C	A
11	chr11_47691418	0	47691418	C	T
11	chr11_47694998	0	47694998	C	T
11	chr11_47695920	0	47695920	A	G
11	chr11_47697436	0	47697436	A	C
11	chr11_47708482	0	47708482	A	G
11	chr11_47715135	0	47715135	G	C
11	chr11_47725485	0	47725485	A	C
11	chr11_47725522	0	47725522	C	A
11	chr11_47726998	0	47726998	A	C
11	chr11_47734001	0	47734001	A	G
11	chr11_47751509	0	47751509	T	C
11	chr11_47766458	0	47766458	G	T
11	chr11_47769123	0	47769123	A	C
11	chr11_47775849	0	47775849	C	T
11	chr11_47795714	0	47795714	T	A
11	chr11_47796556	0	47796556	A	G
11	chr11_47800834	0	47800834	T	A
11	chr11_47809859	0	47809859	G	C
11	chr11_47810212	0	47810212	G	C
11	chr11_47810355	0	47810355	C	G
11	chr11_47810736	0	47810736	C	T
11	chr11_47825304	0	47825304	A	G
11	chr11_47832775	0	47832775	C	T
11	chr11_47840520	0	47840520	G	A
11	chr11_47842829	0	47842829	T	G
11	chr11_47843253	0	47843253	C	G
11	chr11_47849170	0	47849170	C	T
11	chr11_47852608	0	47852608	T	C
11	chr11_47859179	0	47859179	A	G
11	chr11_47860434	0	47860434	G	T
11	chr11_47865503	0	47865503	A	G
11	chr11_47866026	0	47866026	G	A
11	chr11_47878863	0	47878863	A	G
11	chr11_47880665	0	47880665	G	C
11	chr11_47889340	0	47889340	T	C
11	chr11_47891961	0	47891961	T	C
11	chr11_47905120	0	47905120	C	T
11	chr11_47905843	0	47905843	A	G
11	chr11_47915854	0	47915854	G	C
11	chr11_47916324	0	47916324	C	A
11	chr11_47925518	0	47925518	T	C
11	chr11_47925619	0	47925619	C	T
11	chr11_47926701	0	47926701	A	G
11	chr11_47931489	0	47931489	C	A
11	chr11_47932848	0	47932848	T	C
11	chr11_47932932	0	47932932	A	G
11	chr11_47932988	0	47932988	T	C
11	chr11_47933508	0	47933508	G	A
11	chr11_47935157	0	47935157	A	G
11	chr11_47935864	0	47935864	T	C
11	chr11_47940276	0	47940276	T	C
11	chr11_47954549	0	47954549	G	A
11	chr11_47954809	0	47954809	C	T
11	chr11_47955901	0	47955901	T	C
11	chr11_47960052	0	47960052	A	G
11	chr11_47960674	0	47960674	T	C
11	chr11_47961528	0	47961528	C	T
11	chr11_47963997	0	47963997	A	G
11	chr11_47967500	0	47967500	G	C
11	chr11_47969183	0	47969183	C	T
11	chr11_47972512	0	47972512	T	C
11	chr11_47977478	0	47977478	C	G
11	chr11_47982738	0	47982738	T	C
11	chr11_47991079	0	47991079	A	C
11	chr11_48000887	0	48000887	G	A
11	chr11_48003890	0	48003890	G	A
11	chr11_48006032	0	48006032	G	A
11	chr11_48016669	0	48016669	A	C
11	chr11_48017390	0	48017390	C	G
11	chr11_48017503	0	48017503	A	G
11	chr11_48018041	0	48018041	A	G
11	chr11_48039836	0	48039836	G	T
11	chr11_48044405	0	48044405	C	T
11	chr11_48046228	0	48046228	G	A
11	chr11_48056899	0	48056899	T	G
11	chr11_48058651	0	48058651	G	A
11	chr11_48060582	0	48060582	A	G
11	chr11_48063652	0	48063652	C	T
11	chr11_48064844	0	48064844	G	A
11	chr11_48065944	0	48065944	A	G
11	chr11_48069845	0	48069845	T	C
11	chr11_48078062	0	48078062	C	A
11	chr11_48079415	0	48079415	A	G
11	chr11_48088601	0	48088601	A	G
11	chr11_48089786	0	48089786	A	C
11	chr11_48092727	0	48092727	A	G
11	chr11_48095556	0	48095556	G	A
11	chr11_48100231	0	48100231	G	A
11	chr11_48109020	0	48109020	C	A
11	chr11_48110672	0	48110672	C	A
11	chr11_48120963	0	48120963	A	T
11	chr11_48127991	0	48127991	A	G
11	chr11_48138776	0	48138776	T	C
11	chr11_48141271	0	48141271	C	G
11	chr11_48141833	0	48141833	G	C
11	chr11_48143737	0	48143737	A	G
11	chr11_48153190	0	48153190	T	C
11	chr11_48154539	0	48154539	G	A
11	chr11_48156270	0	48156270	C	G
11	chr11_48156675	0	48156675	C	T
11	chr11_48157515	0	48157515	G	A
11	chr11_48158317	0	48158317	C	T
11	chr11_48160218	0	48160218	T	C
11	chr11_48174659	0	48174659	C	G
11	chr11_48175300	0	48175300	A	T
11	chr11_48175357	0	48175357	C	A
11	chr11_48175881	0	48175881	A	G
11	chr11_48175936	0	48175936	C	T
11	chr11_48184826	0	48184826	C	T
11	chr11_48202680	0	48202680	C	T
11	chr11_48206952	0	48206952	C	G
11	chr11_48211403	0	48211403	A	G
11	chr11_48211689	0	48211689	T	G
11	chr11_48213698	0	48213698	G	A
11	chr11_48216855	0	48216855	C	A
11	chr11_48218017	0	48218017	C	T
11	chr11_48222833	0	48222833	C	A
11	chr11_48226539	0	48226539	A	G
11	chr11_48229892	0	48229892	G	A
11	chr11_48245028	0	48245028	T	C
11	chr11_48250874	0	48250874	C	T
11	chr11_48254447	0	48254447	T	C
11	chr11_48254729	0	48254729	G	A
11	chr11_48255576	0	48255576	C	G
11	chr11_48255876	0	48255876	C	G
11	chr11_48256194	0	48256194	T	C
11	chr11_48258856	0	48258856	T	C
11	chr11_48259759	0	48259759	A	C
11	chr11_48261886	0	48261886	T	C
11	chr11_48264214	0	48264214	G	C
11	chr11_48265003	0	48265003	C	T
11	chr11_48271928	0	48271928	G	A
11	chr11_48274896	0	48274896	C	G
11	chr11_48275198	0	48275198	A	G
11	chr11_48278710	0	48278710	A	G
11	chr11_48281427	0	48281427	A	G
11	chr11_48281591	0	48281591	A	T
11	chr11_48282934	0	48282934	G	A
11	chr11_48284287	0	48284287	T	C
11	chr11_48288291	0	48288291	T	C
11	chr11_48294550	0	48294550	A	G
11	chr11_48297908	0	48297908	T	C
11	chr11_48298557	0	48298557	C	T
11	chr11_48307467	0	48307467	T	C
11	chr11_48307701	0	48307701	A	G
11	chr11_48312844	0	48312844	T	C
11	chr11_48315360	0	48315360	A	G
11	chr11_48316162	0	48316162	T	C
11	chr11_48318831	0	48318831	G	C
11	chr11_48320882	0	48320882	C	T
11	chr11_48322368	0	48322368	A	G
11	chr11_48325383	0	48325383	G	C
11	chr11_48328398	0	48328398	C	G
11	chr11_48329405	0	48329405	T	C
11	chr11_48332719	0	48332719	A	G
11	chr11_48333400	0	48333400	T	C
11	chr11_48333826	0	48333826	T	C
11	chr11_48333993	0	48333993	A	G
11	chr11_48337601	0	48337601	A	G
11	chr11_48344872	0	48344872	T	C
11	chr11_48346568	0	48346568	A	G
11	chr11_48347669	0	48347669	G	A
11	chr11_48347945	0	48347945	A	G
11	chr11_48349745	0	48349745	C	G
11	chr11_48350283	0	48350283	C	T
11	chr11_48352409	0	48352409	T	C
11	chr11_48357369	0	48357369	G	C
11	chr11_48358975	0	48358975	G	C
11	chr11_48361945	0	48361945	T	C
11	chr11_48364250	0	48364250	G	A
11	chr11_48364846	0	48364846	C	T
11	chr11_48367818	0	48367818	A	G
11	chr11_48369990	0	48369990	G	C
11	chr11_48371666	0	48371666	T	C
11	chr11_48380101	0	48380101	G	A
11	chr11_48386847	0	48386847	T	C
11	chr11_48390452	0	48390452	C	T
11	chr11_48394195	0	48394195	A	G
11	chr11_48395155	0	48395155	C	T
11	chr11_48397099	0	48397099	G	A
11	chr11_48397468	0	48397468	A	G
11	chr11_48406611	0	48406611	T	C
11	chr11_48407396	0	48407396	T	C
11	chr11_48410049	0	48410049	A	G
11	chr11_48415804	0	48415804	G	C
11	chr11_48421715	0	48421715	G	A
11	chr11_48430491	0	48430491	A	G
11	chr11_48433113	0	48433113	A	G
11	chr11_48434925	0	48434925	C	T
11	chr11_48436022	0	48436022	T	C
11	chr11_48439236	0	48439236	T	C
11	chr11_48439318	0	48439318	T	C
11	chr11_48440847	0	48440847	C	G
11	chr11_48441092	0	48441092	G	T
11	chr11_48441362	0	48441362	G	C
11	chr11_48442158	0	48442158	A	G
11	chr11_48444658	0	48444658	G	A
11	chr11_48447506	0	48447506	G	A
11	chr11_48449656	0	48449656	A	G
11	chr11_48455129	0	48455129	C	T
11	chr11_48459983	0	48459983	A	C
11	chr11_48467881	0	48467881	C	G
11	chr11_48467886	0	48467886	C	G
11	chr11_48468100	0	48468100	A	T
11	chr11_48470469	0	48470469	T	C
11	chr11_48471413	0	48471413	T	C
11	chr11_48472716	0	48472716	A	G
11	chr11_48475149	0	48475149	T	C
11	chr11_48482928	0	48482928	A	T
11	chr11_48483243	0	48483243	G	C
11	chr11_48484967	0	48484967	A	G
11	chr11_48486684	0	48486684	T	C
11	chr11_48487166	0	48487166	T	C
11	chr11_48492106	0	48492106	C	A
11	chr11_48492508	0	48492508	T	G
11	chr11_48492642	0	48492642	G	A
11	chr11_48495931	0	48495931	T	G
11	chr11_48496507	0	48496507	G	A
11	chr11_48498409	0	48498409	T	C
11	chr11_48516358	0	48516358	G	A
11	chr11_48516360	0	48516360	C	G
11	chr11_48520135	0	48520135	G	T
11	chr11_48523128	0	48523128	C	T
11	chr11_48524095	0	48524095	T	C
11	chr11_48525434	0	48525434	G	T
11	chr11_48526164	0	48526164	T	C
11	chr11_48533738	0	48533738	T	C
11	chr11_48539507	0	48539507	C	T
11	chr11_48541180	0	48541180	T	C
11	chr11_48545406	0	48545406	A	G
11	chr11_48557728	0	48557728	C	T
11	chr11_48559217	0	48559217	A	G
11	chr11_48562053	0	48562053	G	C
11	chr11_48562349	0	48562349	T	G
11	chr11_48565273	0	48565273	T	C
11	chr11_48567848	0	48567848	T	C
11	chr11_48570836	0	48570836	T	C
11	chr11_48579554	0	48579554	A	T
11	chr11_48581214	0	48581214	T	C
11	chr11_48581834	0	48581834	G	A
11	chr11_48587807	0	48587807	A	C
11	chr11_48589413	0	48589413	C	A
11	chr11_48590697	0	48590697	C	G
11	chr11_48591127	0	48591127	G	A
11	chr11_48591816	0	48591816	G	C
11	chr11_48604100	0	48604100	A	G
11	chr11_48607539	0	48607539	A	G
11	chr11_48611540	0	48611540	C	G
11	chr11_48612065	0	48612065	G	A
11	chr11_48613484	0	48613484	G	A
11	chr11_48613630	0	48613630	G	A
11	chr11_48614282	0	48614282	A	G
11	chr11_48614954	0	48614954	A	G
11	chr11_48617450	0	48617450	A	G
11	chr11_48619231	0	48619231	T	C
11	chr11_48622000	0	48622000	T	C
11	chr11_48622624	0	48622624	C	T
11	chr11_48625292	0	48625292	T	C
11	chr11_48626325	0	48626325	A	G
11	chr11_48627580	0	48627580	G	A
11	chr11_48631631	0	48631631	A	C
11	chr11_48638462	0	48638462	C	T
11	chr11_48640720	0	48640720	C	T
11	chr11_48640961	0	48640961	T	C
11	chr11_48645628	0	48645628	T	C
11	chr11_48650585	0	48650585	T	C
11	chr11_48650818	0	48650818	A	G
11	chr11_48652199	0	48652199	T	C
11	chr11_48654689	0	48654689	G	C
11	chr11_48665233	0	48665233	A	C
11	chr11_48667878	0	48667878	T	A
11	chr11_48669397	0	48669397	C	A
11	chr11_48673457	0	48673457	G	C
11	chr11_48674424	0	48674424	T	A
11	chr11_48677403	0	48677403	A	G
11	chr11_48678407	0	48678407	A	G
11	chr11_48683209	0	48683209	A	G
11	chr11_48683444	0	48683444	T	C
11	chr11_48685766	0	48685766	T	C
11	chr11_48685977	0	48685977	T	G
11	chr11_48686076	0	48686076	C	T
11	chr11_48687562	0	48687562	G	C
11	chr11_48690366	0	48690366	A	T
11	chr11_48694635	0	48694635	G	C
11	chr11_48696319	0	48696319	G	A
11	chr11_48696792	0	48696792	G	A
11	chr11_48697259	0	48697259	C	G
11	chr11_48698519	0	48698519	G	T
11	chr11_48698847	0	48698847	A	G
11	chr11_48707488	0	48707488	G	A
11	chr11_48707624	0	48707624	G	T
11	chr11_48708895	0	48708895	G	C
11	chr11_48709090	0	48709090	A	G
11	chr11_48710964	0	48710964	A	G
11	chr11_48711281	0	48711281	T	C
11	chr11_48713073	0	48713073	C	T
11	chr11_48721037	0	48721037	A	G
11	chr11_48723624	0	48723624	T	C
11	chr11_48727720	0	48727720	G	A
11	chr11_48729731	0	48729731	T	C
11	chr11_48731283	0	48731283	A	C
11	chr11_48734653	0	48734653	G	A
11	chr11_48734715	0	48734715	T	G
11	chr11_48737175	0	48737175	C	T
11	chr11_48737247	0	48737247	C	T
11	chr11_48739281	0	48739281	G	A
11	chr11_48741485	0	48741485	C	A
11	chr11_48741543	0	48741543	A	G
11	chr11_48747121	0	48747121	A	G
11	chr11_48748986	0	48748986	A	G
11	chr11_48752790	0	48752790	A	C
11	chr11_48754677	0	48754677	C	T
11	chr11_48757809	0	48757809	T	A
11	chr11_48760897	0	48760897	C	T
11	chr11_48761560	0	48761560	T	C
11	chr11_48761893	0	48761893	G	A
11	chr11_48762102	0	48762102	T	C
11	chr11_48771449	0	48771449	C	T
11	chr11_48773711	0	48773711	G	T
11	chr11_48774361	0	48774361	G	A
11	chr11_48776171	0	48776171	C	G
11	chr11_48777905	0	48777905	G	C
11	chr11_48778199	0	48778199	T	C
11	chr11_48784836	0	48784836	C	A
11	chr11_48788298	0	48788298	A	G
11	chr11_48798110	0	48798110	A	C
11	chr11_48799311	0	48799311	G	C
11	chr11_48800502	0	48800502	A	C
11	chr11_48801402	0	48801402	G	A
11	chr11_48807236	0	48807236	T	C
11	chr11_48809110	0	48809110	G	A
11	chr11_48813035	0	48813035	T	C
11	chr11_48814058	0	48814058	G	A
11	chr11_48817702	0	48817702	A	G
11	chr11_48822456	0	48822456	T	C
11	chr11_48825366	0	48825366	C	G
11	chr11_48827384	0	48827384	T	G
11	chr11_48828924	0	48828924	C	G
11	chr11_48828934	0	48828934	A	G
11	chr11_48829451	0	48829451	T	A
11	chr11_48831694	0	48831694	T	C
11	chr11_48835451	0	48835451	C	T
11	chr11_48839199	0	48839199	A	G
11	chr11_48840285	0	48840285	A	G
11	chr11_48843236	0	48843236	T	C
11	chr11_48849559	0	48849559	G	A
11	chr11_48849715	0	48849715	C	T
11	chr11_48853500	0	48853500	G	A
11	chr11_48855095	0	48855095	A	G
11	chr11_48858126	0	48858126	C	A
11	chr11_48862788	0	48862788	A	G
11	chr11_48864546	0	48864546	A	G
11	chr11_48869539	0	48869539	G	T
11	chr11_48873992	0	48873992	A	G
11	chr11_48874841	0	48874841	G	A
11	chr11_48876177	0	48876177	C	T
11	chr11_48880064	0	48880064	C	T
11	chr11_48883032	0	48883032	G	A
11	chr11_48883688	0	48883688	A	G
11	chr11_48885473	0	48885473	A	G
11	chr11_48890121	0	48890121	A	G
11	chr11_48898099	0	48898099	T	C
11	chr11_48898383	0	48898383	T	C
11	chr11_48900872	0	48900872	A	C
11	chr11_48903985	0	48903985	T	C
11	chr11_48905555	0	48905555	A	G
11	chr11_48906131	0	48906131	T	G
11	chr11_48910324	0	48910324	G	T
11	chr11_48911958	0	48911958	A	G
11	chr11_48913328	0	48913328	A	G
11	chr11_48913448	0	48913448	G	T
11	chr11_48913896	0	48913896	C	G
11	chr11_48914598	0	48914598	A	G
11	chr11_48916817	0	48916817	C	T
11	chr11_48921847	0	48921847	A	G
11	chr11_48923712	0	48923712	A	G
11	chr11_48924000	0	48924000	T	C
11	chr11_48927482	0	48927482	T	C
11	chr11_48927843	0	48927843	G	A
11	chr11_48929376	0	48929376	G	C
11	chr11_48932566	0	48932566	T	C
11	chr11_48933488	0	48933488	T	G
11	chr11_48933744	0	48933744	A	G
11	chr11_48940531	0	48940531	T	A
11	chr11_48945569	0	48945569	G	A
11	chr11_48949270	0	48949270	G	A
11	chr11_48949613	0	48949613	C	T
11	chr11_48950586	0	48950586	A	G
11	chr11_48950795	0	48950795	C	T
11	chr11_48955585	0	48955585	T	C
11	chr11_48955935	0	48955935	A	G
11	chr11_48956806	0	48956806	C	G
11	chr11_48957983	0	48957983	C	G
11	chr11_48964622	0	48964622	A	G
11	chr11_48964810	0	48964810	T	C
11	chr11_48966784	0	48966784	A	G
11	chr11_48970222	0	48970222	T	C
11	chr11_48972468	0	48972468	T	G
11	chr11_48975022	0	48975022	T	C
11	chr11_48976837	0	48976837	T	C
11	chr11_48980605	0	48980605	G	A
11	chr11_48985619	0	48985619	A	G
11	chr11_48989198	0	48989198	C	G
11	chr11_48991937	0	48991937	A	C
11	chr11_48995245	0	48995245	C	T
11	chr11_48995617	0	48995617	T	C
11	chr11_48997266	0	48997266	G	C
11	chr11_48997713	0	48997713	G	C
11	chr11_49000039	0	49000039	T	C
11	chr11_49001211	0	49001211	C	T
11	chr11_49005549	0	49005549	A	C
11	chr11_49006572	0	49006572	G	A
11	chr11_49007926	0	49007926	A	G
11	chr11_49015784	0	49015784	A	G
11	chr11_49015959	0	49015959	C	G
11	chr11_49016198	0	49016198	A	T
11	chr11_49023145	0	49023145	T	C
11	chr11_49028245	0	49028245	G	A
11	chr11_49028497	0	49028497	G	C
11	chr11_49029030	0	49029030	C	T
11	chr11_49029637	0	49029637	T	C
11	chr11_49029965	0	49029965	G	A
11	chr11_49034927	0	49034927	G	A
11	chr11_49039144	0	49039144	T	C
11	chr11_49039404	0	49039404	A	C
11	chr11_49041385	0	49041385	G	A
11	chr11_49044766	0	49044766	T	C
11	chr11_49045490	0	49045490	T	A
11	chr11_49048667	0	49048667	C	A
11	chr11_49052045	0	49052045	T	G
11	chr11_49053624	0	49053624	A	G
11	chr11_49054466	0	49054466	C	T
11	chr11_49054998	0	49054998	G	C
11	chr11_49067138	0	49067138	A	G
11	chr11_49067250	0	49067250	A	C
11	chr11_49080560	0	49080560	A	G
11	chr11_49088298	0	49088298	T	C
11	chr11_49093059	0	49093059	G	T
11	chr11_49095441	0	49095441	A	G
11	chr11_49097163	0	49097163	T	C
11	chr11_49099347	0	49099347	T	C
11	chr11_49105437	0	49105437	A	G
11	chr11_49110181	0	49110181	A	G
11	chr11_49114824	0	49114824	A	G
11	chr11_49115364	0	49115364	T	C
11	chr11_49119197	0	49119197	T	C
11	chr11_49120129	0	49120129	C	T
11	chr11_49121585	0	49121585	A	G
11	chr11_49121769	0	49121769	C	G
11	chr11_49126662	0	49126662	A	G
11	chr11_49141118	0	49141118	C	T
11	chr11_49146730	0	49146730	C	T
11	chr11_49148981	0	49148981	A	G
11	chr11_49151176	0	49151176	A	G
11	chr11_49154835	0	49154835	T	A
11	chr11_49157333	0	49157333	A	G
11	chr11_49161247	0	49161247	A	G
11	chr11_49161730	0	49161730	G	A
11	chr11_49164091	0	49164091	C	T
11	chr11_49165409	0	49165409	G	T
11	chr11_49171514	0	49171514	C	A
11	chr11_49196621	0	49196621	A	G
11	chr11_49199705	0	49199705	A	G
11	chr11_49201457	0	49201457	C	T
11	chr11_49226869	0	49226869	G	C
11	chr11_49228177	0	49228177	C	A
11	chr11_49229635	0	49229635	T	C
11	chr11_49233213	0	49233213	A	G
11	chr11_49234755	0	49234755	C	T
11	chr11_49237896	0	49237896	C	G
11	chr11_49243343	0	49243343	G	A
11	chr11_49246236	0	49246236	T	C
11	chr11_49250756	0	49250756	A	C
11	chr11_49262387	0	49262387	G	A
11	chr11_49264812	0	49264812	A	T
11	chr11_49266270	0	49266270	C	T
11	chr11_49266532	0	49266532	A	G
11	chr11_49266969	0	49266969	T	C
11	chr11_49269905	0	49269905	A	T
11	chr11_49275399	0	49275399	A	G
11	chr11_49276298	0	49276298	T	C
11	chr11_49288045	0	49288045	A	G
11	chr11_49294194	0	49294194	A	G
11	chr11_49305165	0	49305165	C	G
11	chr11_49318033	0	49318033	C	T
11	chr11_49319819	0	49319819	T	C
11	chr11_49320455	0	49320455	C	T
11	chr11_49343831	0	49343831	T	C
11	chr11_49346391	0	49346391	C	G
11	chr11_49346909	0	49346909	G	C
11	chr11_49349150	0	49349150	C	G
11	chr11_49353751	0	49353751	A	G
11	chr11_49360869	0	49360869	G	A
11	chr11_49360875	0	49360875	T	C
11	chr11_49363785	0	49363785	A	G
11	chr11_49364943	0	49364943	G	A
11	chr11_49365456	0	49365456	A	C
11	chr11_49369107	0	49369107	G	A
11	chr11_49371429	0	49371429	A	G
11	chr11_49376498	0	49376498	G	C
11	chr11_49377951	0	49377951	A	G
11	chr11_49378929	0	49378929	T	C
11	chr11_49378936	0	49378936	T	A
11	chr11_49379779	0	49379779	T	C
11	chr11_49380411	0	49380411	A	G
11	chr11_49381572	0	49381572	A	G
11	chr11_49383401	0	49383401	T	G
11	chr11_49386647	0	49386647	T	C
11	chr11_49388459	0	49388459	C	T
11	chr11_49389918	0	49389918	C	T
11	chr11_49390017	0	49390017	A	G
11	chr11_49390202	0	49390202	G	A
11	chr11_49391794	0	49391794	T	C
11	chr11_49396020	0	49396020	G	A
11	chr11_49406374	0	49406374	T	C
11	chr11_49407308	0	49407308	T	C
11	chr11_49417498	0	49417498	C	T
11	chr11_49421683	0	49421683	C	A
11	chr11_49431460	0	49431460	A	G
11	chr11_49431638	0	49431638	C	A
11	chr11_49438828	0	49438828	C	T
11	chr11_49441789	0	49441789	G	T
11	chr11_49443203	0	49443203	A	G
11	chr11_49448917	0	49448917	G	A
11	chr11_49449576	0	49449576	T	C
11	chr11_49451195	0	49451195	G	T
11	chr11_49458904	0	49458904	A	G
11	chr11_49459581	0	49459581	G	A
11	chr11_49459714	0	49459714	C	G
11	chr11_49466198	0	49466198	C	G
11	chr11_49466380	0	49466380	C	T
11	chr11_49467033	0	49467033	G	C
11	chr11_49480834	0	49480834	G	C
11	chr11_49482842	0	49482842	T	C
11	chr11_49483996	0	49483996	A	C
11	chr11_49484757	0	49484757	T	C
11	chr11_49487824	0	49487824	A	G
11	chr11_49488293	0	49488293	C	T
11	chr11_49488385	0	49488385	T	C
11	chr11_49494297	0	49494297	G	T
11	chr11_49506737	0	49506737	T	C
11	chr11_49507231	0	49507231	T	C
11	chr11_49513356	0	49513356	C	A
11	chr11_49515031	0	49515031	A	G
11	chr11_49519528	0	49519528	A	G
11	chr11_49519979	0	49519979	A	G
11	chr11_49523284	0	49523284	C	G
11	chr11_49524468	0	49524468	A	G
11	chr11_49527924	0	49527924	A	T
11	chr11_49529916	0	49529916	T	G
11	chr11_49534798	0	49534798	A	G
11	chr11_49555097	0	49555097	G	T
11	chr11_49559883	0	49559883	G	C
11	chr11_49568187	0	49568187	G	C
11	chr11_49572295	0	49572295	A	C
11	chr11_49594539	0	49594539	T	C
11	chr11_49597058	0	49597058	G	T
11	chr11_49602055	0	49602055	A	G
11	chr11_49602632	0	49602632	A	G
11	chr11_49607401	0	49607401	G	A
11	chr11_49608518	0	49608518	A	G
11	chr11_49610175	0	49610175	G	C
11	chr11_49621635	0	49621635	C	T
11	chr11_49626414	0	49626414	C	T
11	chr11_49634212	0	49634212	T	C
11	chr11_49634726	0	49634726	A	G
11	chr11_49634739	0	49634739	C	T
11	chr11_49639189	0	49639189	C	G
11	chr11_49640542	0	49640542	C	G
11	chr11_49641050	0	49641050	C	T
11	chr11_49642916	0	49642916	G	C
11	chr11_49643262	0	49643262	T	C
11	chr11_49648498	0	49648498	A	C
11	chr11_49651475	0	49651475	C	T
11	chr11_49657323	0	49657323	C	G
11	chr11_49658920	0	49658920	G	C
11	chr11_49664239	0	49664239	T	C
11	chr11_49664304	0	49664304	C	T
11	chr11_49672131	0	49672131	C	A
11	chr11_49679045	0	49679045	G	A
11	chr11_49694841	0	49694841	T	C
11	chr11_49696084	0	49696084	A	G
11	chr11_49698397	0	49698397	T	C
11	chr11_49698533	0	49698533	G	C
11	chr11_49703755	0	49703755	G	T
11	chr11_49715882	0	49715882	G	A
11	chr11_49716294	0	49716294	G	A
11	chr11_49723008	0	49723008	C	T
11	chr11_49723530	0	49723530	C	T
11	chr11_49727282	0	49727282	C	G
11	chr11_49731667	0	49731667	A	G
11	chr11_49732884	0	49732884	T	C
11	chr11_49734904	0	49734904	C	G
11	chr11_49747338	0	49747338	G	C
11	chr11_49747506	0	49747506	G	A
11	chr11_49748851	0	49748851	G	T
11	chr11_49755096	0	49755096	C	G
11	chr11_49763501	0	49763501	G	A
11	chr11_49764293	0	49764293	T	C
11	chr11_49776057	0	49776057	C	G
11	chr11_49776638	0	49776638	C	A
11	chr11_49782567	0	49782567	T	C
11	chr11_49788415	0	49788415	T	C
11	chr11_49793060	0	49793060	C	T
11	chr11_49793327	0	49793327	C	G
11	chr11_49796817	0	49796817	C	A
11	chr11_49799384	0	49799384	C	G
11	chr11_49804614	0	49804614	A	G
11	chr11_49807555	0	49807555	T	C
11	chr11_49810329	0	49810329	C	G
11	chr11_49823500	0	49823500	T	C
11	chr11_49823788	0	49823788	A	G
11	chr11_49828053	0	49828053	G	A
11	chr11_49829656	0	49829656	A	G
11	chr11_49830922	0	49830922	A	G
11	chr11_49834075	0	49834075	C	G
11	chr11_49843250	0	49843250	G	C
11	chr11_49846149	0	49846149	G	C
11	chr11_49865554	0	49865554	T	A
11	chr11_49874988	0	49874988	T	G
11	chr11_49884453	0	49884453	T	C
11	chr11_49890545	0	49890545	G	A
11	chr11_49893783	0	49893783	G	A
11	chr11_49901744	0	49901744	T	C
11	chr11_49902068	0	49902068	A	G
11	chr11_49907480	0	49907480	C	T
11	chr11_49914163	0	49914163	C	A
11	chr11_49919786	0	49919786	T	G
11	chr11_49930049	0	49930049	C	T
11	chr11_49930518	0	49930518	C	T
11	chr11_49933578	0	49933578	C	A
11	chr11_49938147	0	49938147	G	A
11	chr11_49947426	0	49947426	A	G
11	chr11_49950250	0	49950250	T	A
11	chr11_49957107	0	49957107	C	T
11	chr11_49964368	0	49964368	A	T
11	chr11_49977960	0	49977960	A	G
11	chr11_49979723	0	49979723	A	G
11	chr11_49979740	0	49979740	T	C
11	chr11_49983388	0	49983388	T	A
11	chr11_49993050	0	49993050	G	A
11	chr11_49998252	0	49998252	A	G
11	chr11_49998391	0	49998391	T	C
11	chr11_49998633	0	49998633	T	C
11	chr11_49999544	0	49999544	G	A
11	chr11_50000414	0	50000414	A	T
11	chr11_50000461	0	50000461	T	C
11	chr11_50002225	0	50002225	A	C
11	chr11_50002945	0	50002945	C	T
11	chr11_50003826	0	50003826	T	C
11	chr11_50004983	0	50004983	C	A
11	chr11_50006322	0	50006322	G	T
11	chr11_50008492	0	50008492	T	C
11	chr11_50016905	0	50016905	A	G
11	chr11_50018765	0	50018765	C	T
11	chr11_50022377	0	50022377	C	T
11	chr11_50028054	0	50028054	A	G
11	chr11_50033156	0	50033156	G	A
11	chr11_50035294	0	50035294	T	C
11	chr11_50048167	0	50048167	T	C
11	chr11_50053994	0	50053994	T	C
11	chr11_50058162	0	50058162	A	T
11	chr11_50065054	0	50065054	T	G
11	chr11_50067760	0	50067760	A	G
11	chr11_50068324	0	50068324	C	G
11	chr11_50071254	0	50071254	A	G
11	chr11_50076192	0	50076192	T	C
11	chr11_50080038	0	50080038	C	A
11	chr11_50093575	0	50093575	A	G
11	chr11_50093805	0	50093805	A	G
11	chr11_50094846	0	50094846	G	T
11	chr11_50095242	0	50095242	A	G
11	chr11_50100528	0	50100528	C	T
11	chr11_50131270	0	50131270	G	A
11	chr11_50136020	0	50136020	C	G
11	chr11_50137480	0	50137480	G	A
11	chr11_50139707	0	50139707	G	A
11	chr11_50142406	0	50142406	C	T
11	chr11_50146611	0	50146611	T	C
11	chr11_50160541	0	50160541	C	T
11	chr11_50160900	0	50160900	C	T
11	chr11_50167772	0	50167772	G	T
11	chr11_50170208	0	50170208	C	G
11	chr11_50176307	0	50176307	A	G
11	chr11_50187082	0	50187082	A	G
11	chr11_50187137	0	50187137	A	G
11	chr11_50189338	0	50189338	C	A
11	chr11_50190325	0	50190325	T	C
11	chr11_50191871	0	50191871	T	C
11	chr11_50205986	0	50205986	G	C
11	chr11_50208598	0	50208598	C	G
11	chr11_50210135	0	50210135	T	C
11	chr11_50215928	0	50215928	A	G
11	chr11_50216526	0	50216526	A	G
11	chr11_50218113	0	50218113	A	G
11	chr11_50223901	0	50223901	G	C
11	chr11_50225548	0	50225548	A	G
11	chr11_50226059	0	50226059	T	A
11	chr11_50231306	0	50231306	G	A
11	chr11_50237893	0	50237893	T	C
11	chr11_50238056	0	50238056	A	G
11	chr11_50238995	0	50238995	T	C
11	chr11_50240354	0	50240354	A	G
11	chr11_50241749	0	50241749	G	C
11	chr11_50247773	0	50247773	C	G
11	chr11_50250099	0	50250099	G	C
11	chr11_50263475	0	50263475	G	T
11	chr11_50264094	0	50264094	G	T
11	chr11_50274109	0	50274109	C	G
11	chr11_50280958	0	50280958	G	A
11	chr11_50288858	0	50288858	A	C
11	chr11_50293988	0	50293988	A	C
11	chr11_50304813	0	50304813	T	C
11	chr11_50305048	0	50305048	A	C
11	chr11_50333073	0	50333073	C	G
11	chr11_50333873	0	50333873	G	A
11	chr11_50340704	0	50340704	T	C
11	chr11_50341309	0	50341309	A	G
11	chr11_50341511	0	50341511	A	G
11	chr11_50344850	0	50344850	G	A
11	chr11_50358258	0	50358258	A	G
11	chr11_50367494	0	50367494	A	G
11	chr11_50370024	0	50370024	T	C
11	chr11_50370321	0	50370321	A	G
11	chr11_50373233	0	50373233	C	T
11	chr11_50380375	0	50380375	T	A
11	chr11_50385234	0	50385234	C	T
11	chr11_50392473	0	50392473	T	G
11	chr11_50392656	0	50392656	T	C
11	chr11_50400109	0	50400109	C	T
11	chr11_50403905	0	50403905	A	G
11	chr11_50406857	0	50406857	T	G
11	chr11_50412139	0	50412139	G	C
11	chr11_50413409	0	50413409	C	T
11	chr11_50421539	0	50421539	G	C
11	chr11_50423300	0	50423300	A	G
11	chr11_50429217	0	50429217	T	C
11	chr11_50453883	0	50453883	T	C
11	chr11_50455166	0	50455166	G	C
11	chr11_50458148	0	50458148	T	G
11	chr11_50462686	0	50462686	T	A
11	chr11_50465547	0	50465547	G	A
11	chr11_50468349	0	50468349	G	C
11	chr11_50476246	0	50476246	A	G
11	chr11_50481152	0	50481152	C	T
11	chr11_50489900	0	50489900	T	C
11	chr11_50490678	0	50490678	A	G
11	chr11_50492481	0	50492481	T	C
11	chr11_50503297	0	50503297	C	T
11	chr11_50506675	0	50506675	G	C
11	chr11_50506720	0	50506720	T	C
11	chr11_50508506	0	50508506	T	C
11	chr11_50521840	0	50521840	A	G
11	chr11_50529472	0	50529472	T	G
11	chr11_50533478	0	50533478	A	G
11	chr11_50538753	0	50538753	A	G
11	chr11_50541381	0	50541381	T	C
11	chr11_50542635	0	50542635	C	A
11	chr11_50550842	0	50550842	A	G
11	chr11_50554412	0	50554412	G	C
11	chr11_50573115	0	50573115	C	T
11	chr11_50582714	0	50582714	C	T
11	chr11_50586969	0	50586969	G	C
11	chr11_50588754	0	50588754	C	T
11	chr11_50592224	0	50592224	G	A
11	chr11_50597060	0	50597060	C	T
11	chr11_50614961	0	50614961	A	G
11	chr11_50616361	0	50616361	C	T
11	chr11_50617889	0	50617889	G	C
11	chr11_50621216	0	50621216	A	T
11	chr11_50627635	0	50627635	G	A
11	chr11_50630461	0	50630461	G	C
11	chr11_50644588	0	50644588	A	G
11	chr11_50671704	0	50671704	T	C
11	chr11_50674857	0	50674857	T	G
11	chr11_50675468	0	50675468	C	T
11	chr11_50680012	0	50680012	C	G
11	chr11_50685400	0	50685400	C	T
11	chr11_50688453	0	50688453	T	A
11	chr11_50693033	0	50693033	T	C
11	chr11_50696353	0	50696353	C	A
11	chr11_50697495	0	50697495	G	A
11	chr11_50697697	0	50697697	G	A
11	chr11_50701876	0	50701876	T	C
11	chr11_50708646	0	50708646	C	A
11	chr11_50711203	0	50711203	T	C
11	chr11_50712158	0	50712158	T	C
11	chr11_50714703	0	50714703	A	C
11	chr11_50721405	0	50721405	T	C
11	chr11_50723349	0	50723349	T	C
11	chr11_50729228	0	50729228	G	A
11	chr11_50729525	0	50729525	A	C
11	chr11_50732217	0	50732217	G	A
11	chr11_50745864	0	50745864	T	C
11	chr11_50784150	0	50784150	T	G
11	chr11_50790406	0	50790406	T	C
11	chr11_50807523	0	50807523	A	G
11	chr11_50810299	0	50810299	G	C
11	chr11_50813251	0	50813251	T	A
11	chr11_50817391	0	50817391	T	C
11	chr11_50819633	0	50819633	G	T
11	chr11_50820732	0	50820732	G	A
11	chr11_50826696	0	50826696	C	T
11	chr11_50830809	0	50830809	A	G
11	chr11_50839083	0	50839083	A	C
11	chr11_50852284	0	50852284	T	C
11	chr11_50863164	0	50863164	C	G
11	chr11_50863232	0	50863232	T	G
11	chr11_50863931	0	50863931	A	G
11	chr11_50878503	0	50878503	G	T
11	chr11_50879298	0	50879298	A	G
11	chr11_50880334	0	50880334	T	C
11	chr11_50884196	0	50884196	A	T
11	chr11_50892918	0	50892918	T	C
11	chr11_50893148	0	50893148	C	T
11	chr11_50921998	0	50921998	T	C
11	chr11_50923928	0	50923928	A	G
11	chr11_50929293	0	50929293	T	C
11	chr11_50942742	0	50942742	C	T
11	chr11_50944835	0	50944835	C	T
11	chr11_50946080	0	50946080	A	G
11	chr11_50947012	0	50947012	T	G
11	chr11_50948998	0	50948998	C	A
11	chr11_50950514	0	50950514	T	C
11	chr11_50953281	0	50953281	A	G
11	chr11_50957304	0	50957304	G	A
11	chr11_50982395	0	50982395	T	C
11	chr11_50982467	0	50982467	T	C
11	chr11_50983405	0	50983405	T	C
11	chr11_50985762	0	50985762	T	A
11	chr11_50989395	0	50989395	G	T
11	chr11_50990922	0	50990922	A	G
11	chr11_50992231	0	50992231	A	G
11	chr11_50993503	0	50993503	T	C
11	chr11_50995249	0	50995249	A	G
11	chr11_50996425	0	50996425	C	T
11	chr11_51001206	0	51001206	C	G
11	chr11_51011227	0	51011227	C	T
11	chr11_51015136	0	51015136	T	C
11	chr11_51018374	0	51018374	G	A
11	chr11_51020102	0	51020102	T	C
11	chr11_51020107	0	51020107	A	G
11	chr11_51021237	0	51021237	A	G
11	chr11_51037221	0	51037221	A	C
11	chr11_51038278	0	51038278	G	C
11	chr11_51045330	0	51045330	G	C
11	chr11_51045662	0	51045662	A	T
11	chr11_51050863	0	51050863	C	T
11	chr11_51051125	0	51051125	T	C
11	chr11_51056580	0	51056580	C	T
11	chr11_51064485	0	51064485	C	T
11	chr11_51085536	0	51085536	G	T
11	chr11_51090699	0	51090699	T	C
11	chr11_51099803	0	51099803	G	C
11	chr11_51105046	0	51105046	T	G
11	chr11_51105532	0	51105532	G	T
11	chr11_51107956	0	51107956	C	T
11	chr11_51113057	0	51113057	C	G
11	chr11_51123872	0	51123872	T	G
11	chr11_51131982	0	51131982	G	C
11	chr11_51132478	0	51132478	A	G
11	chr11_51139911	0	51139911	G	A
11	chr11_51143566	0	51143566	C	G
11	chr11_51144527	0	51144527	A	G
11	chr11_51184352	0	51184352	A	G
11	chr11_51184926	0	51184926	A	C
11	chr11_51188100	0	51188100	T	C
11	chr11_51198751	0	51198751	G	A
11	chr11_51202039	0	51202039	G	A
11	chr11_51202878	0	51202878	G	C
11	chr11_51223520	0	51223520	C	G
11	chr11_51230456	0	51230456	A	G
11	chr11_51230955	0	51230955	T	C
11	chr11_51233171	0	51233171	A	T
11	chr11_51238225	0	51238225	T	C
11	chr11_51239107	0	51239107	A	G
11	chr11_51240971	0	51240971	T	G
11	chr11_51245158	0	51245158	T	C
11	chr11_51246365	0	51246365	T	C
11	chr11_51252365	0	51252365	G	A
11	chr11_51262546	0	51262546	C	T
11	chr11_51269537	0	51269537	A	G
11	chr11_51269605	0	51269605	T	C
11	chr11_51273481	0	51273481	A	C
11	chr11_51294267	0	51294267	G	A
11	chr11_51299427	0	51299427	A	G
11	chr11_51302869	0	51302869	A	G
11	chr11_51304872	0	51304872	T	C
11	chr11_51311813	0	51311813	C	T
11	chr11_51312156	0	51312156	G	A
11	chr11_51313603	0	51313603	T	C
11	chr11_51319900	0	51319900	G	A
11	chr11_51324721	0	51324721	G	A
11	chr11_51338542	0	51338542	A	T
11	chr11_51342868	0	51342868	G	C
11	chr11_51347732	0	51347732	C	A
11	chr11_51355049	0	51355049	G	A
11	chr11_51357828	0	51357828	A	G
11	chr11_51361507	0	51361507	T	C
11	chr11_51363161	0	51363161	G	A
11	chr11_51363677	0	51363677	A	G
11	chr11_51365140	0	51365140	T	C
11	chr11_51366397	0	51366397	G	A
11	chr11_51366532	0	51366532	A	G
11	chr11_51367437	0	51367437	T	C
11	chr11_51368432	0	51368432	A	G
11	chr11_51370591	0	51370591	G	A
11	chr11_51372619	0	51372619	T	C
11	chr11_51376296	0	51376296	T	G
11	chr11_51386113	0	51386113	G	C
11	chr11_51388274	0	51388274	A	G
11	chr11_51390010	0	51390010	A	G
11	chr11_51395131	0	51395131	A	T
11	chr11_51395866	0	51395866	G	A
11	chr11_51403620	0	51403620	G	C
11	chr11_51407048	0	51407048	C	A
11	chr11_51408071	0	51408071	T	A
11	chr11_51411589	0	51411589	C	T
11	chr11_51420762	0	51420762	C	T
11	chr11_51421257	0	51421257	T	C
11	chr11_51434047	0	51434047	A	G
11	chr11_51439295	0	51439295	T	C
11	chr11_51446447	0	51446447	C	G
11	chr11_51446861	0	51446861	T	C
11	chr11_51455243	0	51455243	G	T
11	chr11_51461726	0	51461726	A	C
11	chr11_51469791	0	51469791	C	T
11	chr11_51476716	0	51476716	T	C
11	chr11_51477117	0	51477117	C	T
11	chr11_51482879	0	51482879	C	T
11	chr11_51487167	0	51487167	C	T
11	chr11_51491800	0	51491800	A	C
11	chr11_51491918	0	51491918	G	A
11	chr11_51494090	0	51494090	T	C
11	chr11_51505603	0	51505603	T	C
11	chr11_51513148	0	51513148	A	G
11	chr11_51517645	0	51517645	G	A
11	chr11_51523274	0	51523274	T	A
11	chr11_51523378	0	51523378	G	A
11	chr11_51523805	0	51523805	T	C
11	chr11_51526677	0	51526677	A	G
11	chr11_51526784	0	51526784	T	C
11	chr11_51529015	0	51529015	C	G
11	chr11_51529168	0	51529168	A	G
11	chr11_51534016	0	51534016	G	C
11	chr11_51535940	0	51535940	T	C
11	chr11_51536033	0	51536033	C	G
11	chr11_51538428	0	51538428	G	A
11	chr11_51546212	0	51546212	G	A
11	chr11_51550592	0	51550592	C	T
11	chr11_51552558	0	51552558	C	T
11	chr11_51552969	0	51552969	G	A
11	chr11_51566361	0	51566361	T	G
11	chr11_51568769	0	51568769	T	C
11	chr11_51568908	0	51568908	T	C
11	chr11_51575029	0	51575029	C	T
11	chr11_51577371	0	51577371	A	T
11	chr11_51580397	0	51580397	G	A
11	chr11_51583689	0	51583689	T	G
11	chr11_51606168	0	51606168	T	C
11	chr11_51609549	0	51609549	A	G
11	chr11_51610060	0	51610060	A	G
11	chr11_51613619	0	51613619	C	G
11	chr11_51629940	0	51629940	A	G
11	chr11_51631626	0	51631626	T	C
11	chr11_51633784	0	51633784	G	A
11	chr11_51634002	0	51634002	C	T
11	chr11_51634097	0	51634097	C	G
11	chr11_51635517	0	51635517	C	T
11	chr11_51637827	0	51637827	T	C
11	chr11_51638525	0	51638525	G	A
11	chr11_51638679	0	51638679	T	C
11	chr11_51638949	0	51638949	C	T
11	chr11_51643715	0	51643715	T	C
11	chr11_51644735	0	51644735	G	C
11	chr11_51650761	0	51650761	G	C
11	chr11_51654948	0	51654948	A	G
11	chr11_51656620	0	51656620	G	C
11	chr11_51656947	0	51656947	G	T
11	chr11_51664055	0	51664055	T	C
11	chr11_51665306	0	51665306	T	C
11	chr11_51668409	0	51668409	C	T
11	chr11_51668699	0	51668699	C	T
11	chr11_51682961	0	51682961	G	T
11	chr11_51683480	0	51683480	G	C
11	chr11_51684291	0	51684291	T	C
11	chr11_51684950	0	51684950	T	C
11	chr11_51686782	0	51686782	G	A
11	chr11_51689072	0	51689072	T	C
11	chr11_51689558	0	51689558	T	A
11	chr11_51690069	0	51690069	G	C
11	chr11_51691441	0	51691441	G	C
11	chr11_51696190	0	51696190	C	T
11	chr11_51698121	0	51698121	C	T
11	chr11_51699776	0	51699776	A	G
11	chr11_51701618	0	51701618	T	C
11	chr11_51702477	0	51702477	A	G
11	chr11_51702697	0	51702697	T	C
11	chr11_51703681	0	51703681	A	G
11	chr11_51710633	0	51710633	G	A
11	chr11_51718078	0	51718078	C	G
11	chr11_51722757	0	51722757	C	T
11	chr11_51726045	0	51726045	A	G
11	chr11_51733340	0	51733340	C	G
11	chr11_51736140	0	51736140	G	C
11	chr11_51736446	0	51736446	A	G
11	chr11_51739698	0	51739698	T	C
11	chr11_51749707	0	51749707	A	G
11	chr11_51751503	0	51751503	G	A
11	chr11_51756621	0	51756621	C	A
11	chr11_51759848	0	51759848	A	G
11	chr11_51760091	0	51760091	A	G
11	chr11_51781434	0	51781434	A	G
11	chr11_51783940	0	51783940	A	T
11	chr11_51814711	0	51814711	G	A
11	chr11_51818617	0	51818617	C	G
11	chr11_51830264	0	51830264	A	G
11	chr11_51834508	0	51834508	G	A
11	chr11_51839784	0	51839784	A	G
11	chr11_51845099	0	51845099	A	G
11	chr11_51845732	0	51845732	T	C
11	chr11_51856298	0	51856298	A	T
11	chr11_51859962	0	51859962	A	G
11	chr11_51861315	0	51861315	G	C
11	chr11_51871842	0	51871842	A	G
11	chr11_51877105	0	51877105	C	A
11	chr11_51877997	0	51877997	C	T
11	chr11_51879332	0	51879332	G	A
11	chr11_51893751	0	51893751	A	C
11	chr11_51896871	0	51896871	G	C
11	chr11_51898943	0	51898943	G	C
11	chr11_51900013	0	51900013	C	T
11	chr11_51900030	0	51900030	G	A
11	chr11_51903729	0	51903729	G	C
11	chr11_51904111	0	51904111	C	A
11	chr11_51905359	0	51905359	C	T
11	chr11_51909716	0	51909716	T	G
11	chr11_51910513	0	51910513	C	T
11	chr11_51913064	0	51913064	G	A
11	chr11_51917052	0	51917052	T	C
11	chr11_51918721	0	51918721	A	G
11	chr11_51920168	0	51920168	A	G
11	chr11_51921250	0	51921250	T	C
11	chr11_51922602	0	51922602	A	G
11	chr11_51923941	0	51923941	A	G
11	chr11_51925511	0	51925511	C	T
11	chr11_51927578	0	51927578	T	C
11	chr11_51939302	0	51939302	G	C
11	chr11_51939537	0	51939537	C	A
11	chr11_51941980	0	51941980	T	C
11	chr11_51943986	0	51943986	T	C
11	chr11_51946263	0	51946263	T	G
11	chr11_51953004	0	51953004	A	G
11	chr11_51954877	0	51954877	G	A
11	chr11_51955970	0	51955970	T	C
11	chr11_51957882	0	51957882	A	C
11	chr11_51959397	0	51959397	T	C
11	chr11_51961418	0	51961418	A	G
11	chr11_51964696	0	51964696	G	C
11	chr11_51971232	0	51971232	A	G
11	chr11_51972015	0	51972015	C	T
11	chr11_51972748	0	51972748	A	G
11	chr11_51973401	0	51973401	T	C
11	chr11_51974724	0	51974724	G	A
11	chr11_51976762	0	51976762	G	A
11	chr11_51977975	0	51977975	T	A
11	chr11_51986935	0	51986935	G	A
11	chr11_51991778	0	51991778	G	A
11	chr11_51992000	0	51992000	T	G
11	chr11_52001981	0	52001981	T	G
11	chr11_52002605	0	52002605	G	T
11	chr11_52010261	0	52010261	G	A
11	chr11_52011477	0	52011477	A	G
11	chr11_52011587	0	52011587	C	T
11	chr11_52013435	0	52013435	T	C
11	chr11_52023753	0	52023753	C	T
11	chr11_52027505	0	52027505	T	C
11	chr11_52033740	0	52033740	A	C
11	chr11_52034921	0	52034921	T	G
11	chr11_52036099	0	52036099	C	T
11	chr11_52038485	0	52038485	T	C
11	chr11_52039384	0	52039384	A	G
11	chr11_52045014	0	52045014	A	T
11	chr11_52045453	0	52045453	T	A
11	chr11_52046160	0	52046160	G	T
11	chr11_52047663	0	52047663	C	T
11	chr11_52048866	0	52048866	T	C
11	chr11_52063235	0	52063235	C	T
11	chr11_52067761	0	52067761	T	C
11	chr11_52073199	0	52073199	T	C
11	chr11_52077002	0	52077002	C	T
11	chr11_52077277	0	52077277	C	T
11	chr11_52079403	0	52079403	G	A
11	chr11_52081813	0	52081813	A	G
11	chr11_52083841	0	52083841	A	G
11	chr11_52086494	0	52086494	T	C
11	chr11_52089799	0	52089799	A	G
11	chr11_52094206	0	52094206	A	T
11	chr11_52105380	0	52105380	G	C
11	chr11_52108885	0	52108885	G	T
11	chr11_52114808	0	52114808	A	G
11	chr11_52120370	0	52120370	T	C
11	chr11_52123438	0	52123438	T	C
11	chr11_52127732	0	52127732	G	A
11	chr11_52128724	0	52128724	C	T
11	chr11_52138098	0	52138098	T	C
11	chr11_52147852	0	52147852	A	G
11	chr11_52150810	0	52150810	G	A
11	chr11_52151125	0	52151125	G	A
11	chr11_52158199	0	52158199	G	A
11	chr11_52173732	0	52173732	G	A
11	chr11_52175506	0	52175506	T	G
11	chr11_52177848	0	52177848	G	A
11	chr11_52179920	0	52179920	C	A
11	chr11_52180011	0	52180011	A	G
11	chr11_52186064	0	52186064	G	T
11	chr11_52187768	0	52187768	A	G
11	chr11_52188363	0	52188363	T	C
11	chr11_52189497	0	52189497	C	G
11	chr11_52191459	0	52191459	C	T
11	chr11_52191578	0	52191578	C	T
11	chr11_52193346	0	52193346	C	G
11	chr11_52196219	0	52196219	T	C
11	chr11_52196716	0	52196716	A	C
11	chr11_52211918	0	52211918	C	T
11	chr11_52214180	0	52214180	T	C
11	chr11_52218474	0	52218474	A	G
11	chr11_52225533	0	52225533	T	C
11	chr11_52226887	0	52226887	C	T
11	chr11_52227140	0	52227140	C	T
11	chr11_52237513	0	52237513	T	G
11	chr11_52238325	0	52238325	C	T
11	chr11_52242268	0	52242268	G	T
11	chr11_52246695	0	52246695	A	G
11	chr11_52250050	0	52250050	A	G
11	chr11_52251796	0	52251796	A	C
11	chr11_52252136	0	52252136	T	C
11	chr11_52252216	0	52252216	G	T
11	chr11_52252427	0	52252427	A	G
11	chr11_52254968	0	52254968	C	T
11	chr11_52259228	0	52259228	T	A
11	chr11_52260725	0	52260725	G	A
11	chr11_52261386	0	52261386	A	G
11	chr11_52264338	0	52264338	C	T
11	chr11_52266410	0	52266410	C	G
11	chr11_52270346	0	52270346	G	C
11	chr11_52272926	0	52272926	C	T
11	chr11_52272953	0	52272953	T	A
11	chr11_52274283	0	52274283	T	C
11	chr11_52279667	0	52279667	A	G
11	chr11_52283412	0	52283412	T	C
11	chr11_52286411	0	52286411	A	G
11	chr11_52289622	0	52289622	A	G
11	chr11_52290107	0	52290107	A	G
11	chr11_52292345	0	52292345	C	T
11	chr11_52294280	0	52294280	C	T
11	chr11_52297844	0	52297844	G	T
11	chr11_52302199	0	52302199	A	G
11	chr11_52310906	0	52310906	C	T
11	chr11_52314036	0	52314036	G	A
11	chr11_52318385	0	52318385	G	A
11	chr11_52320375	0	52320375	G	A
11	chr11_52324260	0	52324260	G	A
11	chr11_52324558	0	52324558	A	T
11	chr11_52332445	0	52332445	T	C
11	chr11_52340685	0	52340685	C	G
11	chr11_52341233	0	52341233	A	G
11	chr11_52345503	0	52345503	A	G
11	chr11_52347109	0	52347109	G	A
11	chr11_52347850	0	52347850	T	C
11	chr11_52352108	0	52352108	T	C
11	chr11_52354371	0	52354371	C	T
11	chr11_52355377	0	52355377	T	C
11	chr11_52356965	0	52356965	A	G
11	chr11_52357913	0	52357913	T	C
11	chr11_52364340	0	52364340	A	C
11	chr11_52375510	0	52375510	G	C
11	chr11_52376217	0	52376217	G	C
11	chr11_52382597	0	52382597	T	C
11	chr11_52382635	0	52382635	C	T
11	chr11_52383841	0	52383841	T	C
11	chr11_52386278	0	52386278	A	G
11	chr11_52386286	0	52386286	T	C
11	chr11_52387118	0	52387118	T	C
11	chr11_52387395	0	52387395	A	C
11	chr11_52388136	0	52388136	G	C
11	chr11_52390133	0	52390133	G	T
11	chr11_52391183	0	52391183	C	T
11	chr11_52391406	0	52391406	C	A
11	chr11_52396147	0	52396147	G	A
11	chr11_52396764	0	52396764	A	G
11	chr11_52397864	0	52397864	C	T
11	chr11_52398988	0	52398988	C	T
11	chr11_52400801	0	52400801	A	G
11	chr11_52403686	0	52403686	T	C
11	chr11_52411737	0	52411737	T	C
11	chr11_52417388	0	52417388	A	G
11	chr11_52417420	0	52417420	A	T
11	chr11_52420593	0	52420593	T	G
11	chr11_52422732	0	52422732	A	G
11	chr11_52423974	0	52423974	A	G
11	chr11_52423990	0	52423990	A	G
11	chr11_52424030	0	52424030	T	C
11	chr11_52425544	0	52425544	C	A
11	chr11_52429281	0	52429281	C	G
11	chr11_52430394	0	52430394	C	G
11	chr11_52432845	0	52432845	C	G
11	chr11_52435058	0	52435058	A	G
11	chr11_52435602	0	52435602	A	G
11	chr11_52438886	0	52438886	T	C
11	chr11_52455390	0	52455390	C	A
11	chr11_52455993	0	52455993	G	A
11	chr11_52460591	0	52460591	A	C
11	chr11_52463551	0	52463551	A	G
11	chr11_52463770	0	52463770	T	C
11	chr11_52463981	0	52463981	A	G
11	chr11_52465386	0	52465386	G	C
11	chr11_52466687	0	52466687	A	C
11	chr11_52470737	0	52470737	A	G
11	chr11_52475617	0	52475617	A	G
11	chr11_52477433	0	52477433	G	A
11	chr11_52477830	0	52477830	C	T
11	chr11_52478059	0	52478059	A	G
11	chr11_52478923	0	52478923	T	C
11	chr11_52479094	0	52479094	T	C
11	chr11_52481998	0	52481998	A	G
11	chr11_52482321	0	52482321	G	C
11	chr11_52487805	0	52487805	A	C
11	chr11_52487953	0	52487953	T	C
11	chr11_52488519	0	52488519	T	C
11	chr11_52495082	0	52495082	A	C
11	chr11_52495550	0	52495550	A	G
11	chr11_52505067	0	52505067	T	C
11	chr11_52505461	0	52505461	T	C
11	chr11_52509417	0	52509417	C	G
11	chr11_52511796	0	52511796	T	C
11	chr11_52512540	0	52512540	T	C
11	chr11_52519092	0	52519092	T	C
11	chr11_52519464	0	52519464	G	C
11	chr11_52523759	0	52523759	A	G
11	chr11_52525014	0	52525014	G	A
11	chr11_52525133	0	52525133	C	T
11	chr11_52525979	0	52525979	G	T
11	chr11_52528764	0	52528764	A	G
11	chr11_52542387	0	52542387	C	T
11	chr11_52543976	0	52543976	C	G
11	chr11_52546719	0	52546719	A	C
11	chr11_52549284	0	52549284	G	A
11	chr11_52555357	0	52555357	T	C
11	chr11_52556107	0	52556107	T	C
11	chr11_52558272	0	52558272	C	T
11	chr11_52558490	0	52558490	A	G
11	chr11_52559338	0	52559338	T	C
11	chr11_52563437	0	52563437	T	C
11	chr11_52564712	0	52564712	T	G
11	chr11_52570031	0	52570031	C	T
11	chr11_52570621	0	52570621	A	G
11	chr11_52575183	0	52575183	A	C
11	chr11_52580058	0	52580058	A	G
11	chr11_52581827	0	52581827	G	A
11	chr11_52581897	0	52581897	C	G
11	chr11_52583022	0	52583022	C	T
11	chr11_52590983	0	52590983	C	T
11	chr11_52591125	0	52591125	T	G
11	chr11_52593853	0	52593853	T	C
11	chr11_52594365	0	52594365	A	G
11	chr11_52600591	0	52600591	T	C
11	chr11_52605481	0	52605481	A	G
11	chr11_52610874	0	52610874	T	C
11	chr11_52617424	0	52617424	T	C
11	chr11_52620646	0	52620646	C	T
11	chr11_52620942	0	52620942	T	C
11	chr11_52623602	0	52623602	C	G
11	chr11_52625976	0	52625976	T	C
11	chr11_52631248	0	52631248	C	A
11	chr11_52633776	0	52633776	A	G
11	chr11_52633852	0	52633852	G	A
11	chr11_52633885	0	52633885	G	C
11	chr11_52635978	0	52635978	T	C
11	chr11_52636149	0	52636149	A	G
11	chr11_52642242	0	52642242	G	A
11	chr11_52645524	0	52645524	C	T
11	chr11_52647913	0	52647913	T	C
11	chr11_52648082	0	52648082	C	G
11	chr11_52651638	0	52651638	T	C
11	chr11_52653424	0	52653424	A	G
11	chr11_52655667	0	52655667	A	G
11	chr11_52657766	0	52657766	T	C
11	chr11_52660902	0	52660902	G	A
11	chr11_52661008	0	52661008	T	C
11	chr11_52661657	0	52661657	G	T
11	chr11_52663352	0	52663352	A	G
11	chr11_52663911	0	52663911	T	C
11	chr11_52668359	0	52668359	T	C
11	chr11_52669194	0	52669194	T	C
11	chr11_52671789	0	52671789	G	T
11	chr11_52675416	0	52675416	T	C
11	chr11_52680238	0	52680238	A	G
11	chr11_52692550	0	52692550	C	A
11	chr11_52695144	0	52695144	A	G
11	chr11_52699276	0	52699276	C	T
11	chr11_52703884	0	52703884	G	C
11	chr11_52710197	0	52710197	T	G
11	chr11_52717372	0	52717372	G	T
11	chr11_52720871	0	52720871	C	T
11	chr11_52737349	0	52737349	C	A
11	chr11_52740246	0	52740246	A	C
11	chr11_52745136	0	52745136	A	G
11	chr11_52749667	0	52749667	G	T
11	chr11_52750304	0	52750304	T	C
11	chr11_52759987	0	52759987	T	C
11	chr11_52764360	0	52764360	A	G
11	chr11_52769592	0	52769592	C	T
11	chr11_52775283	0	52775283	A	G
11	chr11_52777225	0	52777225	G	T
11	chr11_52779149	0	52779149	A	G
11	chr11_52781576	0	52781576	T	C
11	chr11_52785646	0	52785646	A	G
11	chr11_52786485	0	52786485	C	T
11	chr11_52786741	0	52786741	C	G
11	chr11_52786901	0	52786901	G	A
11	chr11_52798221	0	52798221	T	C
11	chr11_52809479	0	52809479	G	A
11	chr11_52810502	0	52810502	A	G
11	chr11_52813456	0	52813456	C	T
11	chr11_52824269	0	52824269	T	C
11	chr11_52824993	0	52824993	A	G
11	chr11_52826249	0	52826249	G	C
11	chr11_52832530	0	52832530	T	A
11	chr11_52832730	0	52832730	A	G
11	chr11_52833486	0	52833486	A	T
11	chr11_52835069	0	52835069	A	G
11	chr11_52839833	0	52839833	T	C
11	chr11_52840169	0	52840169	C	T
11	chr11_52844972	0	52844972	T	C
11	chr11_52851979	0	52851979	A	G
11	chr11_52861928	0	52861928	G	A
11	chr11_52864369	0	52864369	G	A
11	chr11_52871660	0	52871660	C	T
11	chr11_52873425	0	52873425	C	G
11	chr11_52884173	0	52884173	C	T
11	chr11_52891228	0	52891228	T	A
11	chr11_52910427	0	52910427	T	G
11	chr11_52916634	0	52916634	C	G
11	chr11_52923474	0	52923474	T	C
11	chr11_52953370	0	52953370	G	T
11	chr11_52955057	0	52955057	A	G
11	chr11_52960313	0	52960313	A	T
11	chr11_52960406	0	52960406	G	A
11	chr11_52962261	0	52962261	G	A
11	chr11_52963743	0	52963743	C	G
11	chr11_52965656	0	52965656	G	A
11	chr11_52987870	0	52987870	T	A
11	chr11_52990934	0	52990934	C	T
11	chr11_52999500	0	52999500	T	C
11	chr11_53006309	0	53006309	C	T
11	chr11_53006824	0	53006824	G	A
11	chr11_53011534	0	53011534	G	T
11	chr11_53019548	0	53019548	C	G
11	chr11_53021053	0	53021053	G	A
11	chr11_53029413	0	53029413	G	C
11	chr11_53029491	0	53029491	G	C
11	chr11_53031368	0	53031368	G	C
11	chr11_53031551	0	53031551	G	A
11	chr11_53033411	0	53033411	C	T
11	chr11_53034250	0	53034250	A	G
11	chr11_53037256	0	53037256	C	G
11	chr11_53038868	0	53038868	A	G
11	chr11_53055345	0	53055345	T	C
11	chr11_53064655	0	53064655	C	G
11	chr11_53074204	0	53074204	A	G
11	chr11_53076907	0	53076907	A	G
11	chr11_53080991	0	53080991	A	C
11	chr11_53086302	0	53086302	C	T
11	chr11_53090752	0	53090752	A	G
11	chr11_53091418	0	53091418	A	G
11	chr11_53092686	0	53092686	G	A
11	chr11_53094473	0	53094473	A	G
11	chr11_53095364	0	53095364	C	G
11	chr11_53096776	0	53096776	T	C
11	chr11_53098214	0	53098214	T	C
11	chr11_53100130	0	53100130	G	T
11	chr11_53104685	0	53104685	C	T
11	chr11_53105348	0	53105348	A	G
11	chr11_53106560	0	53106560	T	C
11	chr11_53111654	0	53111654	C	T
11	chr11_53111694	0	53111694	C	A
11	chr11_53113975	0	53113975	C	A
11	chr11_53121983	0	53121983	C	T
11	chr11_53122124	0	53122124	G	C
11	chr11_53128284	0	53128284	C	T
11	chr11_53150408	0	53150408	A	G
11	chr11_53169597	0	53169597	A	C
11	chr11_53178682	0	53178682	C	A
11	chr11_53180072	0	53180072	T	C
11	chr11_53184705	0	53184705	C	T
11	chr11_53186121	0	53186121	T	C
11	chr11_53191994	0	53191994	T	G
11	chr11_53192331	0	53192331	T	C
11	chr11_53196243	0	53196243	C	T
11	chr11_53196752	0	53196752	C	T
11	chr11_53197890	0	53197890	T	C
11	chr11_53201024	0	53201024	T	C
11	chr11_53201454	0	53201454	T	G
11	chr11_53202785	0	53202785	G	A
11	chr11_53203761	0	53203761	A	C
11	chr11_53204371	0	53204371	C	G
11	chr11_53205636	0	53205636	C	T
11	chr11_53206044	0	53206044	A	C
11	chr11_53206178	0	53206178	T	C
11	chr11_53206520	0	53206520	G	T
11	chr11_53207213	0	53207213	G	T
11	chr11_53207453	0	53207453	T	G
11	chr11_53211552	0	53211552	C	T
11	chr11_53212359	0	53212359	T	G
11	chr11_53214028	0	53214028	G	A
11	chr11_53215344	0	53215344	C	T
11	chr11_53218036	0	53218036	T	A
11	chr11_53218409	0	53218409	C	A
11	chr11_53222529	0	53222529	T	C
11	chr11_53233487	0	53233487	A	G
11	chr11_53238334	0	53238334	C	T
11	chr11_53239637	0	53239637	A	T
11	chr11_53240312	0	53240312	C	T
11	chr11_53240846	0	53240846	G	A
11	chr11_53250934	0	53250934	C	T
11	chr11_53254149	0	53254149	T	C
11	chr11_53256948	0	53256948	G	A
11	chr11_53257777	0	53257777	A	G
11	chr11_53258993	0	53258993	T	C
11	chr11_53262090	0	53262090	G	A
11	chr11_53265131	0	53265131	C	G
11	chr11_53269919	0	53269919	T	C
11	chr11_53271163	0	53271163	T	A
11	chr11_53281036	0	53281036	T	C
11	chr11_53284254	0	53284254	A	G
11	chr11_53285073	0	53285073	A	G
11	chr11_53285294	0	53285294	A	G
11	chr11_53286727	0	53286727	G	C
11	chr11_53288350	0	53288350	C	G
11	chr11_53288850	0	53288850	A	T
11	chr11_53303361	0	53303361	T	A
11	chr11_53304822	0	53304822	C	T
11	chr11_53310841	0	53310841	C	A
11	chr11_53312247	0	53312247	A	T
11	chr11_53313647	0	53313647	T	C
11	chr11_53316317	0	53316317	T	C
11	chr11_53317353	0	53317353	G	C
11	chr11_53317415	0	53317415	A	G
11	chr11_53321731	0	53321731	G	A
11	chr11_53328438	0	53328438	G	A
11	chr11_53333627	0	53333627	G	A
11	chr11_53335319	0	53335319	G	C
11	chr11_53336252	0	53336252	C	G
11	chr11_53343945	0	53343945	A	G
11	chr11_53348775	0	53348775	T	G
11	chr11_53357174	0	53357174	T	C
11	chr11_53358380	0	53358380	A	C
11	chr11_53360368	0	53360368	A	G
11	chr11_53367027	0	53367027	T	C
11	chr11_53367923	0	53367923	T	C
11	chr11_53368674	0	53368674	G	A
11	chr11_53368982	0	53368982	G	A
11	chr11_53374924	0	53374924	G	A
11	chr11_53378213	0	53378213	T	C
11	chr11_53382385	0	53382385	A	G
11	chr11_53384812	0	53384812	C	A
11	chr11_53386186	0	53386186	T	A
11	chr11_53387760	0	53387760	A	G
11	chr11_53390308	0	53390308	C	T
11	chr11_53398096	0	53398096	A	G
11	chr11_53403377	0	53403377	C	T
11	chr11_53404428	0	53404428	T	C
11	chr11_53412938	0	53412938	C	T
11	chr11_53414933	0	53414933	G	A
11	chr11_53415746	0	53415746	C	A
11	chr11_53418484	0	53418484	T	A
11	chr11_53420110	0	53420110	T	C
11	chr11_53424823	0	53424823	C	T
11	chr11_53425267	0	53425267	T	C
11	chr11_53436478	0	53436478	C	T
11	chr11_53440805	0	53440805	C	A
11	chr11_53441258	0	53441258	T	A
11	chr11_53443383	0	53443383	T	C
11	chr11_53447912	0	53447912	T	C
11	chr11_53451466	0	53451466	C	T
11	chr11_53451859	0	53451859	C	G
11	chr11_53460977	0	53460977	T	C
11	chr11_53462295	0	53462295	G	A
11	chr11_53464061	0	53464061	C	T
11	chr11_53464671	0	53464671	T	A
11	chr11_53465155	0	53465155	G	T
11	chr11_53481223	0	53481223	G	C
11	chr11_53485188	0	53485188	C	G
11	chr11_53485209	0	53485209	C	T
11	chr11_53486844	0	53486844	T	C
11	chr11_53493735	0	53493735	A	T
11	chr11_53496942	0	53496942	C	T
11	chr11_53499795	0	53499795	T	G
11	chr11_53506409	0	53506409	T	C
11	chr11_53507953	0	53507953	C	A
11	chr11_53509394	0	53509394	C	A
11	chr11_53511344	0	53511344	T	C
11	chr11_53511356	0	53511356	A	G
11	chr11_53511393	0	53511393	A	G
11	chr11_53511801	0	53511801	T	A
11	chr11_53513083	0	53513083	C	A
11	chr11_53514987	0	53514987	G	A
11	chr11_53518527	0	53518527	T	C
11	chr11_53520938	0	53520938	A	G
11	chr11_53521204	0	53521204	G	A
11	chr11_53527889	0	53527889	C	A
11	chr11_53529148	0	53529148	A	G
11	chr11_53531352	0	53531352	A	G
11	chr11_53540144	0	53540144	A	G
11	chr11_53543084	0	53543084	G	C
11	chr11_53543737	0	53543737	T	C
11	chr11_53546430	0	53546430	G	C
11	chr11_53554105	0	53554105	T	C
11	chr11_53560035	0	53560035	G	T
11	chr11_53580164	0	53580164	T	G
11	chr11_53584796	0	53584796	T	C
11	chr11_53601607	0	53601607	T	C
11	chr11_53606435	0	53606435	C	T
11	chr11_53616826	0	53616826	C	G
11	chr11_53619070	0	53619070	T	A
11	chr11_53619373	0	53619373	A	G
11	chr11_53619586	0	53619586	A	T
11	chr11_53620088	0	53620088	G	C
11	chr11_53621781	0	53621781	G	A
11	chr11_53625125	0	53625125	A	C
11	chr11_53629150	0	53629150	G	C
11	chr11_53629225	0	53629225	A	C
11	chr11_53635940	0	53635940	A	G
11	chr11_53637348	0	53637348	C	T
11	chr11_53637538	0	53637538	A	G
11	chr11_53639041	0	53639041	A	G
11	chr11_53641755	0	53641755	A	G
11	chr11_53646784	0	53646784	G	A
11	chr11_53648758	0	53648758	C	T
11	chr11_53650607	0	53650607	A	G
11	chr11_53650737	0	53650737	A	C
11	chr11_53653623	0	53653623	A	G
11	chr11_53653856	0	53653856	C	T
11	chr11_53654913	0	53654913	A	G
11	chr11_53655809	0	53655809	C	A
11	chr11_53656120	0	53656120	C	T
11	chr11_53660283	0	53660283	A	G
11	chr11_53660868	0	53660868	A	C
11	chr11_53661861	0	53661861	C	G
11	chr11_53668144	0	53668144	T	C
11	chr11_53672664	0	53672664	G	A
11	chr11_53674107	0	53674107	T	C
11	chr11_53675163	0	53675163	T	C
11	chr11_53675957	0	53675957	G	C
11	chr11_53676212	0	53676212	T	C
11	chr11_53682532	0	53682532	G	A
11	chr11_53685023	0	53685023	A	C
11	chr11_53685667	0	53685667	T	C
11	chr11_53685784	0	53685784	G	C
11	chr11_53687529	0	53687529	G	A
11	chr11_53699371	0	53699371	T	C
11	chr11_53702812	0	53702812	T	G
11	chr11_53710998	0	53710998	T	G
11	chr11_53712359	0	53712359	T	C
11	chr11_53712820	0	53712820	C	T
11	chr11_53717153	0	53717153	A	T
11	chr11_53720284	0	53720284	C	A
11	chr11_53721139	0	53721139	A	G
11	chr11_53724023	0	53724023	G	A
11	chr11_53737693	0	53737693	T	C
11	chr11_53745059	0	53745059	T	C
11	chr11_53745305	0	53745305	G	A
11	chr11_53749129	0	53749129	T	C
11	chr11_53755089	0	53755089	G	A
11	chr11_53763688	0	53763688	C	T
11	chr11_53763816	0	53763816	G	A
11	chr11_53765957	0	53765957	G	A
11	chr11_53776718	0	53776718	A	T
11	chr11_53778744	0	53778744	T	C
11	chr11_53779238	0	53779238	A	C
11	chr11_53780374	0	53780374	A	G
11	chr11_53782442	0	53782442	A	C
11	chr11_53785117	0	53785117	G	T
11	chr11_53790143	0	53790143	A	G
11	chr11_53792989	0	53792989	C	T
11	chr11_53793186	0	53793186	G	A
11	chr11_53793541	0	53793541	A	G
11	chr11_53796068	0	53796068	C	T
11	chr11_53796429	0	53796429	G	A
11	chr11_53798232	0	53798232	G	C
11	chr11_53799838	0	53799838	T	C
11	chr11_53799898	0	53799898	T	C
11	chr11_53800693	0	53800693	G	A
11	chr11_53800765	0	53800765	G	T
11	chr11_53803011	0	53803011	G	T
11	chr11_53803796	0	53803796	A	T
11	chr11_53806117	0	53806117	G	C
11	chr11_53810891	0	53810891	C	T
11	chr11_53819240	0	53819240	T	C
11	chr11_53822418	0	53822418	A	T
11	chr11_53823177	0	53823177	G	A
11	chr11_53826425	0	53826425	A	G
11	chr11_53828065	0	53828065	G	C
11	chr11_53829796	0	53829796	G	C
11	chr11_53830981	0	53830981	A	G
11	chr11_53835911	0	53835911	G	A
11	chr11_53837036	0	53837036	C	T
11	chr11_53838725	0	53838725	A	G
11	chr11_53839580	0	53839580	C	T
11	chr11_53842018	0	53842018	A	G
11	chr11_53843401	0	53843401	T	G
11	chr11_53844798	0	53844798	A	T
11	chr11_53845632	0	53845632	T	A
11	chr11_53849301	0	53849301	C	T
11	chr11_53852668	0	53852668	C	A
11	chr11_53854292	0	53854292	A	G
11	chr11_53854296	0	53854296	T	C
11	chr11_53854935	0	53854935	A	G
11	chr11_53855045	0	53855045	A	C
11	chr11_53858030	0	53858030	T	C
11	chr11_53872559	0	53872559	G	A
11	chr11_53878734	0	53878734	A	G
11	chr11_53879623	0	53879623	C	T
11	chr11_53882592	0	53882592	A	G
11	chr11_53887785	0	53887785	C	T
11	chr11_53888745	0	53888745	A	T
11	chr11_53889250	0	53889250	A	G
11	chr11_53890660	0	53890660	A	G
11	chr11_53894230	0	53894230	T	C
11	chr11_53896473	0	53896473	C	T
11	chr11_53898158	0	53898158	G	A
11	chr11_53900999	0	53900999	G	A
11	chr11_53907387	0	53907387	A	C
11	chr11_53908367	0	53908367	A	G
11	chr11_53908619	0	53908619	G	C
11	chr11_53910035	0	53910035	G	A
11	chr11_53912574	0	53912574	T	C
11	chr11_53913300	0	53913300	A	G
11	chr11_53914143	0	53914143	T	A
11	chr11_53917446	0	53917446	T	C
11	chr11_53923016	0	53923016	A	C
11	chr11_53923336	0	53923336	G	A
11	chr11_53924185	0	53924185	T	C
11	chr11_53924331	0	53924331	G	A
11	chr11_53930264	0	53930264	C	A
11	chr11_53934856	0	53934856	T	C
11	chr11_53937517	0	53937517	A	G
11	chr11_53944709	0	53944709	A	T
11	chr11_53955544	0	53955544	G	A
11	chr11_53964440	0	53964440	A	G
11	chr11_53964993	0	53964993	A	G
11	chr11_53975763	0	53975763	C	T
11	chr11_53981419	0	53981419	A	G
11	chr11_53987125	0	53987125	G	A
11	chr11_53987830	0	53987830	A	G
11	chr11_53988335	0	53988335	T	C
11	chr11_53997714	0	53997714	G	A
11	chr11_54002520	0	54002520	A	G
11	chr11_54012376	0	54012376	G	A
11	chr11_54012583	0	54012583	G	A
11	chr11_54014781	0	54014781	A	G
11	chr11_54015806	0	54015806	C	T
11	chr11_54021324	0	54021324	A	G
11	chr11_54025878	0	54025878	T	G
11	chr11_54028114	0	54028114	T	C
11	chr11_54035479	0	54035479	G	T
11	chr11_54035601	0	54035601	G	A
11	chr11_54037367	0	54037367	G	A
11	chr11_54040549	0	54040549	G	T
11	chr11_54043613	0	54043613	G	A
11	chr11_54043652	0	54043652	T	C
11	chr11_54045049	0	54045049	T	C
11	chr11_54045884	0	54045884	C	A
11	chr11_54047351	0	54047351	T	C
11	chr11_54057673	0	54057673	C	T
11	chr11_54063214	0	54063214	G	A
11	chr11_54064086	0	54064086	G	T
11	chr11_54065200	0	54065200	G	T
11	chr11_54071262	0	54071262	T	C
11	chr11_54071335	0	54071335	C	A
11	chr11_54071466	0	54071466	A	C
11	chr11_54081135	0	54081135	A	G
11	chr11_54084205	0	54084205	A	G
11	chr11_54087714	0	54087714	T	A
11	chr11_54091612	0	54091612	A	G
11	chr11_54094622	0	54094622	G	A
11	chr11_54096326	0	54096326	T	A
11	chr11_54099713	0	54099713	C	T
11	chr11_54105343	0	54105343	G	A
11	chr11_54106392	0	54106392	T	C
11	chr11_54107624	0	54107624	G	T
11	chr11_54108129	0	54108129	A	G
11	chr11_54113186	0	54113186	T	G
11	chr11_54113907	0	54113907	C	T
11	chr11_54114098	0	54114098	T	C
11	chr11_54115290	0	54115290	A	G
11	chr11_54118133	0	54118133	G	A
11	chr11_54120052	0	54120052	C	T
11	chr11_54120122	0	54120122	T	C
11	chr11_54130303	0	54130303	A	G
11	chr11_54132992	0	54132992	C	A
11	chr11_54133852	0	54133852	G	A
11	chr11_54133895	0	54133895	G	C
11	chr11_54147542	0	54147542	T	G
11	chr11_54147891	0	54147891	C	A
11	chr11_54164260	0	54164260	C	T
11	chr11_54172863	0	54172863	T	C
11	chr11_54174623	0	54174623	G	A
11	chr11_54175552	0	54175552	G	C
11	chr11_54178413	0	54178413	G	T
11	chr11_54186056	0	54186056	T	C
11	chr11_54189230	0	54189230	T	G
11	chr11_54191596	0	54191596	G	A
11	chr11_54191953	0	54191953	G	A
11	chr11_54192467	0	54192467	T	A
11	chr11_54195213	0	54195213	G	A
11	chr11_54196193	0	54196193	C	T
11	chr11_54208831	0	54208831	A	G
11	chr11_54210774	0	54210774	A	G
11	chr11_54212503	0	54212503	A	G
11	chr11_54213545	0	54213545	A	C
11	chr11_54217509	0	54217509	A	G
11	chr11_54220315	0	54220315	A	G
11	chr11_54230162	0	54230162	T	C
11	chr11_54232732	0	54232732	C	T
11	chr11_54237473	0	54237473	T	C
11	chr11_54238827	0	54238827	T	C
11	chr11_54241711	0	54241711	T	C
11	chr11_54242797	0	54242797	A	G
11	chr11_54247502	0	54247502	C	T
11	chr11_54247911	0	54247911	T	C
11	chr11_54248869	0	54248869	A	G
11	chr11_54252462	0	54252462	G	A
11	chr11_54256025	0	54256025	G	T
11	chr11_54258612	0	54258612	C	G
11	chr11_54262153	0	54262153	A	G
11	chr11_54264196	0	54264196	T	C
11	chr11_54277200	0	54277200	C	T
11	chr11_54279946	0	54279946	T	C
11	chr11_54282206	0	54282206	T	C
11	chr11_54291176	0	54291176	G	A
11	chr11_54292778	0	54292778	T	G
11	chr11_54296612	0	54296612	C	T
11	chr11_54298162	0	54298162	T	A
11	chr11_54308352	0	54308352	G	A
11	chr11_54311415	0	54311415	A	G
11	chr11_54312609	0	54312609	C	G
11	chr11_54337315	0	54337315	T	C
11	chr11_54350163	0	54350163	A	G
11	chr11_54363051	0	54363051	A	G
11	chr11_54363055	0	54363055	A	C
11	chr11_54367274	0	54367274	G	C
11	chr11_54368728	0	54368728	G	A
11	chr11_54406213	0	54406213	G	A
11	chr11_54414955	0	54414955	T	C
11	chr11_54415626	0	54415626	T	G
11	chr11_54421244	0	54421244	G	T
11	chr11_54425745	0	54425745	G	T
11	chr11_54433303	0	54433303	A	T
11	chr11_54434306	0	54434306	G	A
11	chr11_54445843	0	54445843	A	G
11	chr11_54459376	0	54459376	G	A
11	chr11_54461258	0	54461258	T	A
11	chr11_54463192	0	54463192	G	A
11	chr11_54464095	0	54464095	T	G
11	chr11_54464889	0	54464889	G	A
11	chr11_54467366	0	54467366	G	A
11	chr11_54467952	0	54467952	T	C
11	chr11_54475453	0	54475453	A	G
11	chr11_54483487	0	54483487	A	G
11	chr11_54489688	0	54489688	T	A
11	chr11_54490702	0	54490702	G	C
11	chr11_54491882	0	54491882	T	C
11	chr11_54492118	0	54492118	G	A
11	chr11_54494277	0	54494277	G	C
11	chr11_54506765	0	54506765	T	C
11	chr11_54508486	0	54508486	T	C
11	chr11_54509032	0	54509032	A	G
11	chr11_54519393	0	54519393	T	G
11	chr11_54520657	0	54520657	T	C
11	chr11_54525800	0	54525800	T	G
11	chr11_54526185	0	54526185	G	A
11	chr11_54531099	0	54531099	T	C
11	chr11_54547736	0	54547736	A	G
11	chr11_54550190	0	54550190	C	T
11	chr11_54552348	0	54552348	A	G
11	chr11_54555917	0	54555917	C	T
11	chr11_54557065	0	54557065	G	A
11	chr11_54564311	0	54564311	T	G
11	chr11_54565475	0	54565475	C	T
11	chr11_54567457	0	54567457	T	C
11	chr11_54568881	0	54568881	A	T
11	chr11_54583991	0	54583991	A	G
11	chr11_54584391	0	54584391	G	A
11	chr11_54587749	0	54587749	T	C
11	chr11_54604505	0	54604505	A	G
11	chr11_54618166	0	54618166	T	C
11	chr11_54624090	0	54624090	G	A
11	chr11_54627893	0	54627893	G	T
11	chr11_54628225	0	54628225	A	G
11	chr11_54628286	0	54628286	T	C
11	chr11_54638863	0	54638863	A	G
11	chr11_54641879	0	54641879	C	T
11	chr11_54645870	0	54645870	A	G
11	chr11_54650414	0	54650414	A	G
11	chr11_54651267	0	54651267	C	G
11	chr11_54652972	0	54652972	G	T
11	chr11_54674937	0	54674937	T	C
11	chr11_54676503	0	54676503	G	C
11	chr11_54678275	0	54678275	C	A
11	chr11_54678712	0	54678712	T	C
11	chr11_54685703	0	54685703	G	C
11	chr11_54686332	0	54686332	A	T
11	chr11_54686781	0	54686781	G	A
11	chr11_54687408	0	54687408	C	T
11	chr11_54691752	0	54691752	T	A
11	chr11_54692087	0	54692087	C	T
11	chr11_54693266	0	54693266	A	T
11	chr11_54693881	0	54693881	C	G
11	chr11_54695167	0	54695167	C	A
11	chr11_54697346	0	54697346	T	C
11	chr11_54700479	0	54700479	A	G
11	chr11_54708528	0	54708528	C	T
11	chr11_54721231	0	54721231	C	T
11	chr11_54724747	0	54724747	G	A
11	chr11_54730002	0	54730002	G	A
11	chr11_54731525	0	54731525	T	C
11	chr11_54734128	0	54734128	T	A
11	chr11_54738409	0	54738409	C	T
11	chr11_54738966	0	54738966	A	G
11	chr11_54739639	0	54739639	C	T
11	chr11_54740900	0	54740900	C	G
11	chr11_54751088	0	54751088	T	C
11	chr11_54751672	0	54751672	A	G
11	chr11_54759484	0	54759484	G	A
11	chr11_54760241	0	54760241	C	A
11	chr11_54760630	0	54760630	G	A
11	chr11_54762717	0	54762717	A	G
11	chr11_54765835	0	54765835	G	A
11	chr11_54790544	0	54790544	C	T
11	chr11_54791750	0	54791750	C	T
11	chr11_54794338	0	54794338	T	C
11	chr11_54798976	0	54798976	C	T
11	chr11_54808438	0	54808438	C	T
11	chr11_54815987	0	54815987	G	A
11	chr11_54820694	0	54820694	C	G
11	chr11_54823251	0	54823251	T	C
11	chr11_54823621	0	54823621	T	C
11	chr11_54823628	0	54823628	T	C
11	chr11_54823703	0	54823703	A	C
11	chr11_54838046	0	54838046	G	T
11	chr11_54838358	0	54838358	G	T
11	chr11_54840224	0	54840224	A	C
11	chr11_54840305	0	54840305	G	A
11	chr11_54852121	0	54852121	G	A
11	chr11_54852694	0	54852694	C	A
11	chr11_54854268	0	54854268	T	G
11	chr11_54861417	0	54861417	C	T
11	chr11_54866585	0	54866585	G	A
11	chr11_54869308	0	54869308	C	G
11	chr11_54869686	0	54869686	C	A
11	chr11_54872830	0	54872830	T	C
11	chr11_54875433	0	54875433	T	C
11	chr11_54878725	0	54878725	T	C
11	chr11_54879534	0	54879534	G	A
11	chr11_54880882	0	54880882	T	C
11	chr11_54885069	0	54885069	G	A
11	chr11_54889344	0	54889344	C	G
11	chr11_54891497	0	54891497	T	C
11	chr11_54895106	0	54895106	G	A
11	chr11_54905967	0	54905967	G	A
11	chr11_54909111	0	54909111	T	C
11	chr11_54910727	0	54910727	G	A
11	chr11_54913396	0	54913396	T	G
11	chr11_54917450	0	54917450	C	T
11	chr11_54917502	0	54917502	T	C
11	chr11_54917778	0	54917778	A	C
11	chr11_54928303	0	54928303	C	T
11	chr11_54929332	0	54929332	G	A
11	chr11_54937280	0	54937280	G	A
11	chr11_54938797	0	54938797	C	T
11	chr11_54939325	0	54939325	A	G
11	chr11_54942989	0	54942989	T	C
11	chr11_54943868	0	54943868	T	C
11	chr11_54949129	0	54949129	T	C
11	chr11_54949884	0	54949884	T	C
11	chr11_54952040	0	54952040	G	C
11	chr11_54956581	0	54956581	G	T
11	chr11_54962158	0	54962158	C	T
11	chr11_54962171	0	54962171	G	T
11	chr11_54963710	0	54963710	G	A
11	chr11_54968032	0	54968032	G	T
11	chr11_54971543	0	54971543	G	A
11	chr11_54982658	0	54982658	T	C
11	chr11_54985478	0	54985478	T	G
11	chr11_55000199	0	55000199	A	G
11	chr11_55014605	0	55014605	G	T
11	chr11_55022723	0	55022723	A	G
11	chr11_55033184	0	55033184	G	A
11	chr11_55038413	0	55038413	A	G
11	chr11_55040580	0	55040580	G	A
11	chr11_55055714	0	55055714	G	A
11	chr11_55060927	0	55060927	A	G
11	chr11_55061159	0	55061159	T	C
11	chr11_55065226	0	55065226	C	T
11	chr11_55068537	0	55068537	G	C
11	chr11_55078332	0	55078332	C	T
11	chr11_55079459	0	55079459	G	A
11	chr11_55080035	0	55080035	T	C
11	chr11_55081566	0	55081566	G	T
11	chr11_55082441	0	55082441	T	C
11	chr11_55083471	0	55083471	T	G
11	chr11_55088309	0	55088309	T	C
11	chr11_55091107	0	55091107	G	T
11	chr11_55110191	0	55110191	C	T
11	chr11_55114034	0	55114034	G	T
11	chr11_55115483	0	55115483	G	C
11	chr11_55121709	0	55121709	A	G
11	chr11_55123140	0	55123140	T	C
11	chr11_55123439	0	55123439	A	G
11	chr11_55128112	0	55128112	C	T
11	chr11_55136811	0	55136811	C	T
11	chr11_55154998	0	55154998	C	G
11	chr11_55156919	0	55156919	G	A
11	chr11_55158497	0	55158497	G	A
11	chr11_55158866	0	55158866	A	G
11	chr11_55162269	0	55162269	C	G
11	chr11_55162664	0	55162664	C	G
11	chr11_55165800	0	55165800	G	A
11	chr11_55176452	0	55176452	T	G
11	chr11_55176539	0	55176539	G	A
11	chr11_55178105	0	55178105	C	A
11	chr11_55179373	0	55179373	T	C
11	chr11_55182454	0	55182454	A	G
11	chr11_55184636	0	55184636	A	T
11	chr11_55184784	0	55184784	T	G
11	chr11_55185475	0	55185475	C	G
11	chr11_55195655	0	55195655	A	G
11	chr11_55196614	0	55196614	T	C
11	chr11_55197167	0	55197167	G	C
11	chr11_55198782	0	55198782	A	G
11	chr11_55204213	0	55204213	C	T
11	chr11_55204282	0	55204282	T	C
11	chr11_55204913	0	55204913	T	C
11	chr11_55205214	0	55205214	C	A
11	chr11_55206842	0	55206842	T	C
11	chr11_55209255	0	55209255	C	G
11	chr11_55210362	0	55210362	C	A
11	chr11_55218815	0	55218815	A	G
11	chr11_55218906	0	55218906	G	A
11	chr11_55221371	0	55221371	T	C
11	chr11_55222216	0	55222216	A	C
11	chr11_55223526	0	55223526	C	A
11	chr11_55223638	0	55223638	T	C
11	chr11_55228295	0	55228295	A	G
11	chr11_55228374	0	55228374	T	C
11	chr11_55228543	0	55228543	A	G
11	chr11_55232760	0	55232760	A	G
11	chr11_55233068	0	55233068	A	G
11	chr11_55233353	0	55233353	C	T
11	chr11_55234371	0	55234371	C	T
11	chr11_55234938	0	55234938	T	C
11	chr11_55236205	0	55236205	T	C
11	chr11_55236845	0	55236845	C	T
11	chr11_55236988	0	55236988	T	C
11	chr11_55244879	0	55244879	G	C
11	chr11_55247575	0	55247575	G	A
11	chr11_55247656	0	55247656	A	G
11	chr11_55250324	0	55250324	G	C
11	chr11_55251299	0	55251299	T	C
11	chr11_55256070	0	55256070	A	G
11	chr11_55256664	0	55256664	A	G
11	chr11_55257227	0	55257227	T	C
11	chr11_55259303	0	55259303	T	C
11	chr11_55260583	0	55260583	T	C
11	chr11_55261236	0	55261236	T	C
11	chr11_55268821	0	55268821	T	C
11	chr11_55269103	0	55269103	T	C
11	chr11_55270520	0	55270520	T	C
11	chr11_55278103	0	55278103	T	G
11	chr11_55281291	0	55281291	A	G
11	chr11_55287200	0	55287200	C	T
11	chr11_55288334	0	55288334	C	G
11	chr11_55295197	0	55295197	T	C
11	chr11_55295961	0	55295961	C	T
11	chr11_55304512	0	55304512	G	A
11	chr11_55306585	0	55306585	A	G
11	chr11_55317805	0	55317805	T	C
11	chr11_55327450	0	55327450	G	A
11	chr11_55334177	0	55334177	T	C
11	chr11_55346270	0	55346270	C	G
11	chr11_55361387	0	55361387	C	T
11	chr11_55362322	0	55362322	C	T
11	chr11_55369193	0	55369193	C	A
11	chr11_55371720	0	55371720	A	G
11	chr11_55378742	0	55378742	T	C
11	chr11_55381025	0	55381025	G	A
11	chr11_55383160	0	55383160	G	A
11	chr11_55387197	0	55387197	A	G
11	chr11_55391974	0	55391974	G	A
11	chr11_55395378	0	55395378	C	T
11	chr11_55402498	0	55402498	A	G
11	chr11_55405945	0	55405945	T	A
11	chr11_55406153	0	55406153	G	A
11	chr11_55412694	0	55412694	G	A
11	chr11_55422043	0	55422043	T	C
11	chr11_55427049	0	55427049	T	G
11	chr11_55435501	0	55435501	G	A
11	chr11_55439469	0	55439469	G	A
11	chr11_55440281	0	55440281	T	A
11	chr11_55441083	0	55441083	C	T
11	chr11_55446598	0	55446598	T	C
11	chr11_55450160	0	55450160	G	A
11	chr11_55468728	0	55468728	T	G
11	chr11_55471023	0	55471023	A	G
11	chr11_55480300	0	55480300	C	G
11	chr11_55481900	0	55481900	A	G
11	chr11_55491858	0	55491858	A	G
11	chr11_55501506	0	55501506	G	A
11	chr11_55507275	0	55507275	A	G
11	chr11_55514042	0	55514042	G	C
11	chr11_55520235	0	55520235	T	C
11	chr11_55520399	0	55520399	C	T
11	chr11_55520532	0	55520532	T	C
11	chr11_55529038	0	55529038	A	C
11	chr11_55530973	0	55530973	A	G
11	chr11_55534270	0	55534270	T	C
11	chr11_55539065	0	55539065	C	A
11	chr11_55546744	0	55546744	A	G
11	chr11_55547058	0	55547058	T	C
11	chr11_55554948	0	55554948	G	A
11	chr11_55557918	0	55557918	A	G
11	chr11_55561998	0	55561998	C	T
11	chr11_55572736	0	55572736	T	C
11	chr11_55572875	0	55572875	T	C
11	chr11_55574674	0	55574674	T	C
11	chr11_55579634	0	55579634	C	T
11	chr11_55583734	0	55583734	G	C
11	chr11_55586917	0	55586917	T	C
11	chr11_55588218	0	55588218	T	C
11	chr11_55589012	0	55589012	C	T
11	chr11_55591969	0	55591969	G	C
11	chr11_55592231	0	55592231	G	A
11	chr11_55594471	0	55594471	T	C
11	chr11_55610745	0	55610745	G	A
11	chr11_55611100	0	55611100	C	A
11	chr11_55612577	0	55612577	T	C
11	chr11_55612746	0	55612746	A	G
11	chr11_55612944	0	55612944	T	C
11	chr11_55618492	0	55618492	A	T
11	chr11_55622052	0	55622052	C	G
11	chr11_55624607	0	55624607	G	A
11	chr11_55636376	0	55636376	C	T
11	chr11_55645077	0	55645077	T	G
11	chr11_55648688	0	55648688	C	T
11	chr11_55656815	0	55656815	A	C
11	chr11_55661636	0	55661636	G	A
11	chr11_55662659	0	55662659	C	T
11	chr11_55678521	0	55678521	T	A
11	chr11_55685378	0	55685378	T	C
11	chr11_55693389	0	55693389	C	T
11	chr11_55699830	0	55699830	A	G
11	chr11_55701280	0	55701280	T	C
11	chr11_55708914	0	55708914	T	C
11	chr11_55712989	0	55712989	C	A
11	chr11_55713832	0	55713832	T	C
11	chr11_55715666	0	55715666	C	G
11	chr11_55722015	0	55722015	T	C
11	chr11_55722873	0	55722873	A	G
11	chr11_55723644	0	55723644	A	G
11	chr11_55726868	0	55726868	A	G
11	chr11_55731469	0	55731469	C	A
11	chr11_55732241	0	55732241	A	T
11	chr11_55737848	0	55737848	C	T
11	chr11_55740001	0	55740001	T	C
11	chr11_55743038	0	55743038	C	G
11	chr11_55752168	0	55752168	A	C
11	chr11_55757834	0	55757834	G	C
11	chr11_55763274	0	55763274	C	T
11	chr11_55766933	0	55766933	G	A
11	chr11_55767449	0	55767449	C	A
11	chr11_55768969	0	55768969	T	C
11	chr11_55793507	0	55793507	T	G
11	chr11_55795612	0	55795612	G	A
11	chr11_55796250	0	55796250	C	T
11	chr11_55811588	0	55811588	G	A
11	chr11_55811764	0	55811764	T	C
11	chr11_55811844	0	55811844	C	G
11	chr11_55812245	0	55812245	G	C
11	chr11_55813303	0	55813303	G	T
11	chr11_55814845	0	55814845	T	C
11	chr11_55825981	0	55825981	G	A
11	chr11_55830568	0	55830568	T	C
11	chr11_55837583	0	55837583	T	C
11	chr11_55846126	0	55846126	G	T
11	chr11_55851137	0	55851137	C	T
11	chr11_55852394	0	55852394	A	C
11	chr11_55853070	0	55853070	C	T
11	chr11_55859320	0	55859320	G	A
11	chr11_55867507	0	55867507	A	T
11	chr11_55868989	0	55868989	A	G
11	chr11_55874297	0	55874297	C	T
11	chr11_55877427	0	55877427	A	C
11	chr11_55882252	0	55882252	T	C
11	chr11_55890817	0	55890817	A	G
11	chr11_55896436	0	55896436	G	C
11	chr11_55901324	0	55901324	T	C
11	chr11_55904630	0	55904630	A	T
11	chr11_55912810	0	55912810	C	A
11	chr11_55913305	0	55913305	C	T
11	chr11_55915284	0	55915284	A	T
11	chr11_55916159	0	55916159	G	A
11	chr11_55919202	0	55919202	A	G
11	chr11_55920069	0	55920069	T	C
11	chr11_55921085	0	55921085	C	A
11	chr11_55921554	0	55921554	A	G
11	chr11_55921860	0	55921860	A	G
11	chr11_55922050	0	55922050	T	C
11	chr11_55924972	0	55924972	G	A
11	chr11_55925013	0	55925013	T	C
11	chr11_55925023	0	55925023	A	C
11	chr11_55929365	0	55929365	C	T
11	chr11_55931249	0	55931249	G	T
11	chr11_55932047	0	55932047	G	A
11	chr11_55933494	0	55933494	A	G
11	chr11_55934243	0	55934243	A	G
11	chr11_55934598	0	55934598	A	G
11	chr11_55940428	0	55940428	G	T
11	chr11_55940847	0	55940847	C	A
11	chr11_55942605	0	55942605	T	C
11	chr11_55947993	0	55947993	T	A
11	chr11_55949539	0	55949539	G	C
11	chr11_55952120	0	55952120	C	T
11	chr11_55957641	0	55957641	G	T
11	chr11_55959190	0	55959190	G	A
11	chr11_55959664	0	55959664	A	C
11	chr11_55961807	0	55961807	A	G
11	chr11_55966871	0	55966871	C	T
11	chr11_55967448	0	55967448	A	G
11	chr11_55970130	0	55970130	A	G
11	chr11_55975277	0	55975277	A	G
11	chr11_55984878	0	55984878	C	T
11	chr11_55990883	0	55990883	A	G
11	chr11_55994738	0	55994738	G	T
11	chr11_55999130	0	55999130	C	A
11	chr11_56000423	0	56000423	A	T
11	chr11_56003997	0	56003997	G	C
11	chr11_56013155	0	56013155	T	A
11	chr11_56014044	0	56014044	G	C
11	chr11_56020472	0	56020472	G	T
11	chr11_56020797	0	56020797	C	G
11	chr11_56023779	0	56023779	A	C
11	chr11_56030475	0	56030475	A	G
11	chr11_56033298	0	56033298	A	G
11	chr11_56038426	0	56038426	A	C
11	chr11_56042465	0	56042465	A	G
11	chr11_56042627	0	56042627	C	T
11	chr11_56044202	0	56044202	A	G
11	chr11_56052103	0	56052103	C	T
11	chr11_56059957	0	56059957	T	C
11	chr11_56061088	0	56061088	A	G
11	chr11_56064003	0	56064003	T	C
11	chr11_56064826	0	56064826	C	T
11	chr11_56074194	0	56074194	G	A
11	chr11_56078548	0	56078548	T	C
11	chr11_56085340	0	56085340	A	G
11	chr11_56086989	0	56086989	A	G
11	chr11_56091800	0	56091800	G	A
11	chr11_56101869	0	56101869	T	C
11	chr11_56105858	0	56105858	C	T
11	chr11_56106041	0	56106041	G	C
11	chr11_56107274	0	56107274	A	G
11	chr11_56108696	0	56108696	T	G
11	chr11_56112557	0	56112557	G	A
11	chr11_56116949	0	56116949	C	T
11	chr11_56117506	0	56117506	A	C
11	chr11_56123088	0	56123088	C	T
11	chr11_56126717	0	56126717	A	G
11	chr11_56129845	0	56129845	A	G
11	chr11_56137974	0	56137974	C	G
11	chr11_56140305	0	56140305	T	C
11	chr11_56152291	0	56152291	T	C
11	chr11_56153502	0	56153502	A	G
11	chr11_56153805	0	56153805	A	T
11	chr11_56155919	0	56155919	C	T
11	chr11_56156262	0	56156262	A	T
11	chr11_56157008	0	56157008	T	G
11	chr11_56170617	0	56170617	T	C
11	chr11_56174533	0	56174533	A	G
11	chr11_56178785	0	56178785	T	C
11	chr11_56194436	0	56194436	C	A
11	chr11_56206807	0	56206807	G	A
11	chr11_56209877	0	56209877	A	G
11	chr11_56220371	0	56220371	A	G
11	chr11_56223404	0	56223404	T	C
11	chr11_56223465	0	56223465	A	G
11	chr11_56225614	0	56225614	G	A
11	chr11_56233263	0	56233263	T	C
11	chr11_56251511	0	56251511	A	G
11	chr11_56253024	0	56253024	T	C
11	chr11_56255523	0	56255523	C	A
11	chr11_56255690	0	56255690	G	C
11	chr11_56256551	0	56256551	T	G
11	chr11_56259606	0	56259606	A	T
11	chr11_56262868	0	56262868	A	C
11	chr11_56264322	0	56264322	T	C
11	chr11_56267424	0	56267424	T	G
11	chr11_56270156	0	56270156	T	C
11	chr11_56272051	0	56272051	T	C
11	chr11_56273627	0	56273627	T	C
11	chr11_56277757	0	56277757	G	C
11	chr11_56287131	0	56287131	A	G
11	chr11_56288431	0	56288431	G	A
11	chr11_56290766	0	56290766	T	C
11	chr11_56291268	0	56291268	T	C
11	chr11_56298057	0	56298057	C	G
11	chr11_56301035	0	56301035	C	T
11	chr11_56302513	0	56302513	A	C
11	chr11_56310518	0	56310518	T	C
11	chr11_56313756	0	56313756	C	A
11	chr11_56314438	0	56314438	G	A
11	chr11_56326283	0	56326283	G	A
11	chr11_56327844	0	56327844	G	A
11	chr11_56328760	0	56328760	C	A
11	chr11_56334518	0	56334518	G	C
11	chr11_56338334	0	56338334	A	T
11	chr11_56344838	0	56344838	T	C
11	chr11_56345338	0	56345338	C	G
11	chr11_56353170	0	56353170	C	G
11	chr11_56355237	0	56355237	T	C
11	chr11_56371171	0	56371171	A	C
11	chr11_56374980	0	56374980	G	C
11	chr11_56385823	0	56385823	G	A
11	chr11_56387631	0	56387631	A	G
11	chr11_56394214	0	56394214	T	C
11	chr11_56395798	0	56395798	C	T
11	chr11_56396014	0	56396014	G	C
11	chr11_56397957	0	56397957	T	C
11	chr11_56408229	0	56408229	T	A
11	chr11_56408851	0	56408851	G	T
11	chr11_56409835	0	56409835	C	T
11	chr11_56415454	0	56415454	C	A
11	chr11_56419396	0	56419396	G	A
11	chr11_56419942	0	56419942	T	C
11	chr11_56422895	0	56422895	C	T
11	chr11_56423466	0	56423466	T	C
11	chr11_56424972	0	56424972	T	G
11	chr11_56427292	0	56427292	G	A
11	chr11_56428547	0	56428547	G	T
11	chr11_56429073	0	56429073	G	T
11	chr11_56429263	0	56429263	C	G
11	chr11_56443318	0	56443318	G	C
11	chr11_56455120	0	56455120	G	T
11	chr11_56457024	0	56457024	T	G
11	chr11_56469436	0	56469436	T	C
11	chr11_56469682	0	56469682	A	G
11	chr11_56476538	0	56476538	T	C
11	chr11_56478080	0	56478080	G	A
11	chr11_56480810	0	56480810	T	G
11	chr11_56485165	0	56485165	C	T
11	chr11_56494599	0	56494599	C	T
11	chr11_56510422	0	56510422	T	C
11	chr11_56512114	0	56512114	A	G
11	chr11_56520574	0	56520574	T	C
11	chr11_56531290	0	56531290	A	G
11	chr11_56532419	0	56532419	C	A
11	chr11_56536774	0	56536774	A	G
11	chr11_56537314	0	56537314	G	A
11	chr11_56540307	0	56540307	G	A
11	chr11_56540338	0	56540338	G	A
11	chr11_56540549	0	56540549	T	C
11	chr11_56546871	0	56546871	A	G
11	chr11_56547783	0	56547783	A	T
11	chr11_56550279	0	56550279	G	T
11	chr11_56557372	0	56557372	A	C
11	chr11_56558887	0	56558887	A	G
11	chr11_56559179	0	56559179	A	G
11	chr11_56562713	0	56562713	T	C
11	chr11_56562753	0	56562753	T	G
11	chr11_56564946	0	56564946	C	T
11	chr11_56566716	0	56566716	C	A
11	chr11_56567606	0	56567606	A	G
11	chr11_56573808	0	56573808	C	T
11	chr11_56574748	0	56574748	G	A
11	chr11_56579131	0	56579131	C	T
11	chr11_56583741	0	56583741	T	C
11	chr11_56583782	0	56583782	T	C
11	chr11_56587948	0	56587948	T	C
11	chr11_56597276	0	56597276	C	T
11	chr11_56598922	0	56598922	G	C
11	chr11_56608070	0	56608070	A	G
11	chr11_56620442	0	56620442	T	A
11	chr11_56620761	0	56620761	G	A
11	chr11_56620781	0	56620781	T	C
11	chr11_56622751	0	56622751	A	G
11	chr11_56625954	0	56625954	T	C
11	chr11_56628117	0	56628117	G	T
11	chr11_56629231	0	56629231	G	A
11	chr11_56631244	0	56631244	A	G
11	chr11_56632399	0	56632399	T	C
11	chr11_56634298	0	56634298	A	G
11	chr11_56634301	0	56634301	A	G
11	chr11_56638308	0	56638308	G	A
11	chr11_56640922	0	56640922	A	C
11	chr11_56642946	0	56642946	C	G
11	chr11_56651191	0	56651191	A	G
11	chr11_56651859	0	56651859	G	A
11	chr11_56654057	0	56654057	G	C
11	chr11_56657685	0	56657685	G	T
11	chr11_56664412	0	56664412	T	C
11	chr11_56675066	0	56675066	G	A
11	chr11_56689315	0	56689315	T	C
11	chr11_56693708	0	56693708	T	G
11	chr11_56697933	0	56697933	A	G
11	chr11_56701374	0	56701374	G	A
11	chr11_56715873	0	56715873	T	C
11	chr11_56722487	0	56722487	A	G
11	chr11_56734008	0	56734008	T	C
11	chr11_56735611	0	56735611	T	C
11	chr11_56737653	0	56737653	C	T
11	chr11_56741807	0	56741807	T	C
11	chr11_56745769	0	56745769	A	G
11	chr11_56746764	0	56746764	G	A
11	chr11_56760609	0	56760609	C	T
11	chr11_56762302	0	56762302	T	C
11	chr11_56762303	0	56762303	A	G
11	chr11_56762499	0	56762499	A	G
11	chr11_56765852	0	56765852	C	T
11	chr11_56768231	0	56768231	C	T
11	chr11_56772308	0	56772308	G	A
11	chr11_56778640	0	56778640	G	C
11	chr11_56783938	0	56783938	T	C
11	chr11_56797807	0	56797807	G	T
11	chr11_56799359	0	56799359	A	T
11	chr11_56804150	0	56804150	T	A
11	chr11_56805109	0	56805109	C	T
11	chr11_56811783	0	56811783	C	T
11	chr11_56813645	0	56813645	T	C
11	chr11_56826030	0	56826030	A	C
11	chr11_56852384	0	56852384	C	T
11	chr11_56852798	0	56852798	C	T
11	chr11_56857745	0	56857745	C	G
11	chr11_56861537	0	56861537	C	G
11	chr11_56861559	0	56861559	G	T
11	chr11_56870597	0	56870597	A	G
11	chr11_56871718	0	56871718	G	A
11	chr11_56875354	0	56875354	G	C
11	chr11_56875365	0	56875365	T	C
11	chr11_56877965	0	56877965	A	T
11	chr11_56879588	0	56879588	T	C
11	chr11_56881248	0	56881248	A	G
11	chr11_56882153	0	56882153	G	T
11	chr11_56882318	0	56882318	G	A
11	chr11_56882782	0	56882782	G	A
11	chr11_56890998	0	56890998	T	G
11	chr11_56898343	0	56898343	G	C
11	chr11_56903939	0	56903939	A	C
11	chr11_56912906	0	56912906	G	A
11	chr11_56914268	0	56914268	A	T
11	chr11_56917751	0	56917751	T	G
11	chr11_56917930	0	56917930	A	G
11	chr11_56928775	0	56928775	T	C
11	chr11_56931370	0	56931370	C	G
11	chr11_56933832	0	56933832	T	C
11	chr11_56945028	0	56945028	G	A
11	chr11_56950818	0	56950818	A	G
11	chr11_56952594	0	56952594	C	T
11	chr11_56952761	0	56952761	T	C
11	chr11_56962540	0	56962540	C	G
11	chr11_56963925	0	56963925	G	A
11	chr11_56969975	0	56969975	T	A
11	chr11_56971407	0	56971407	G	A
11	chr11_56973047	0	56973047	A	G
11	chr11_56975754	0	56975754	A	G
11	chr11_56977258	0	56977258	G	A
11	chr11_56980388	0	56980388	C	G
11	chr11_56983198	0	56983198	A	G
11	chr11_57000670	0	57000670	T	C
11	chr11_57004219	0	57004219	G	C
11	chr11_57004792	0	57004792	T	A
11	chr11_57007198	0	57007198	G	A
11	chr11_57008731	0	57008731	G	A
11	chr11_57010852	0	57010852	A	G
11	chr11_57020135	0	57020135	C	T
11	chr11_57020356	0	57020356	C	T
11	chr11_57027465	0	57027465	C	A
11	chr11_57032641	0	57032641	T	C
11	chr11_57034117	0	57034117	T	G
11	chr11_57035035	0	57035035	G	A
11	chr11_57042507	0	57042507	C	T
11	chr11_57042720	0	57042720	A	G
11	chr11_57045287	0	57045287	T	C
11	chr11_57045706	0	57045706	C	T
11	chr11_57054588	0	57054588	G	T
11	chr11_57058809	0	57058809	C	T
11	chr11_57062013	0	57062013	T	C
11	chr11_57064724	0	57064724	G	C
11	chr11_57066701	0	57066701	T	G
11	chr11_57069305	0	57069305	A	G
11	chr11_57074002	0	57074002	T	C
11	chr11_57078445	0	57078445	C	T
11	chr11_57080078	0	57080078	C	T
11	chr11_57101439	0	57101439	G	A
11	chr11_57101671	0	57101671	C	T
11	chr11_57104832	0	57104832	T	C
11	chr11_57105780	0	57105780	G	C
11	chr11_57109733	0	57109733	T	C
11	chr11_57111388	0	57111388	A	G
11	chr11_57114759	0	57114759	A	T
11	chr11_57115999	0	57115999	G	A
11	chr11_57116623	0	57116623	C	G
11	chr11_57117212	0	57117212	C	A
11	chr11_57117597	0	57117597	A	G
11	chr11_57120197	0	57120197	T	C
11	chr11_57121896	0	57121896	C	A
11	chr11_57129110	0	57129110	T	C
11	chr11_57149521	0	57149521	C	T
11	chr11_57149892	0	57149892	G	A
11	chr11_57152068	0	57152068	G	A
11	chr11_57152865	0	57152865	T	C
11	chr11_57153178	0	57153178	T	C
11	chr11_57155316	0	57155316	C	G
11	chr11_57159360	0	57159360	A	C
11	chr11_57161598	0	57161598	C	T
11	chr11_57167127	0	57167127	T	G
11	chr11_57168145	0	57168145	C	G
11	chr11_57174970	0	57174970	C	T
11	chr11_57180536	0	57180536	A	G
11	chr11_57182700	0	57182700	C	A
11	chr11_57185758	0	57185758	G	A
11	chr11_57195708	0	57195708	A	G
11	chr11_57220198	0	57220198	T	C
11	chr11_57226346	0	57226346	G	A
11	chr11_57230637	0	57230637	C	A
11	chr11_57239242	0	57239242	T	C
11	chr11_57243669	0	57243669	T	G
11	chr11_57246544	0	57246544	G	C
11	chr11_57248282	0	57248282	G	A
11	chr11_57254798	0	57254798	C	T
11	chr11_57257180	0	57257180	C	A
11	chr11_57264890	0	57264890	T	G
11	chr11_57266648	0	57266648	C	T
11	chr11_57269325	0	57269325	A	G
11	chr11_57276499	0	57276499	A	G
11	chr11_57277474	0	57277474	A	G
11	chr11_57282545	0	57282545	C	G
11	chr11_57285377	0	57285377	T	C
11	chr11_57285814	0	57285814	A	G
11	chr11_57292604	0	57292604	T	C
11	chr11_57292657	0	57292657	A	G
11	chr11_57292961	0	57292961	G	A
11	chr11_57293760	0	57293760	T	G
11	chr11_57297131	0	57297131	T	C
11	chr11_57297682	0	57297682	A	G
11	chr11_57303199	0	57303199	A	G
11	chr11_57310328	0	57310328	A	G
11	chr11_57310489	0	57310489	A	C
11	chr11_57310722	0	57310722	A	G
11	chr11_57313810	0	57313810	A	C
11	chr11_57317019	0	57317019	A	G
11	chr11_57325947	0	57325947	A	G
11	chr11_57326158	0	57326158	G	A
11	chr11_57327967	0	57327967	T	C
11	chr11_57328146	0	57328146	T	C
11	chr11_57332037	0	57332037	A	G
11	chr11_57332626	0	57332626	T	C
11	chr11_57333681	0	57333681	T	C
11	chr11_57334752	0	57334752	C	T
11	chr11_57337826	0	57337826	A	C
11	chr11_57338180	0	57338180	C	G
11	chr11_57338334	0	57338334	T	C
11	chr11_57340933	0	57340933	G	C
11	chr11_57349030	0	57349030	G	A
11	chr11_57351375	0	57351375	T	C
11	chr11_57359692	0	57359692	C	A
11	chr11_57363128	0	57363128	C	G
11	chr11_57364628	0	57364628	T	C
11	chr11_57365707	0	57365707	C	T
11	chr11_57366615	0	57366615	A	T
11	chr11_57367148	0	57367148	C	A
11	chr11_57370067	0	57370067	T	A
11	chr11_57375950	0	57375950	G	A
11	chr11_57376057	0	57376057	C	T
11	chr11_57386230	0	57386230	A	G
11	chr11_57399190	0	57399190	G	T
11	chr11_57401335	0	57401335	G	A
11	chr11_57406688	0	57406688	C	T
11	chr11_57407806	0	57407806	A	G
11	chr11_57412491	0	57412491	T	A
11	chr11_57423393	0	57423393	G	T
11	chr11_57426549	0	57426549	T	G
11	chr11_57433364	0	57433364	C	G
11	chr11_57434330	0	57434330	G	A
11	chr11_57451344	0	57451344	T	C
11	chr11_57451646	0	57451646	G	T
11	chr11_57453456	0	57453456	G	A
11	chr11_57453836	0	57453836	A	G
11	chr11_57453953	0	57453953	T	G
11	chr11_57455004	0	57455004	G	A
11	chr11_57461058	0	57461058	T	A
11	chr11_57466814	0	57466814	A	G
11	chr11_57467282	0	57467282	C	T
11	chr11_57473855	0	57473855	A	T
11	chr11_57476595	0	57476595	A	G
11	chr11_57484239	0	57484239	C	T
11	chr11_57486231	0	57486231	T	C
11	chr11_57486723	0	57486723	T	C
11	chr11_57492911	0	57492911	G	A
11	chr11_57493057	0	57493057	C	T
11	chr11_57524474	0	57524474	A	G
11	chr11_57524558	0	57524558	G	C
11	chr11_57528434	0	57528434	A	G
11	chr11_57533868	0	57533868	C	T
11	chr11_57537759	0	57537759	T	C
11	chr11_57546831	0	57546831	C	G
11	chr11_57555031	0	57555031	G	A
11	chr11_57561948	0	57561948	G	A
11	chr11_57564685	0	57564685	G	A
11	chr11_57574128	0	57574128	G	C
11	chr11_57575390	0	57575390	A	G
11	chr11_57578747	0	57578747	A	T
11	chr11_57578753	0	57578753	A	G
11	chr11_57580356	0	57580356	T	G
11	chr11_57587584	0	57587584	G	T
11	chr11_57605909	0	57605909	G	A
11	chr11_57621146	0	57621146	C	T
11	chr11_57636165	0	57636165	A	G
11	chr11_57637476	0	57637476	A	G
11	chr11_57646000	0	57646000	A	G
11	chr11_57654162	0	57654162	G	A
11	chr11_57657966	0	57657966	T	C
11	chr11_57658954	0	57658954	A	G
11	chr11_57664923	0	57664923	A	G
11	chr11_57669572	0	57669572	G	C
11	chr11_57670845	0	57670845	A	G
11	chr11_57684642	0	57684642	A	G
11	chr11_57689818	0	57689818	C	T
11	chr11_57695859	0	57695859	A	G
11	chr11_57697941	0	57697941	A	T
11	chr11_57700601	0	57700601	G	A
11	chr11_57704803	0	57704803	T	C
11	chr11_57705191	0	57705191	A	C
11	chr11_57706835	0	57706835	T	C
11	chr11_57710324	0	57710324	G	A
11	chr11_57712108	0	57712108	T	C
11	chr11_57725242	0	57725242	G	A
11	chr11_57742216	0	57742216	T	C
11	chr11_57746414	0	57746414	C	T
11	chr11_57746635	0	57746635	C	T
11	chr11_57757108	0	57757108	T	G
11	chr11_57768772	0	57768772	A	G
11	chr11_57768907	0	57768907	C	T
11	chr11_57771918	0	57771918	A	G
11	chr11_57774923	0	57774923	G	A
11	chr11_57779471	0	57779471	A	G
11	chr11_57780194	0	57780194	T	C
11	chr11_57787059	0	57787059	C	G
11	chr11_57787500	0	57787500	C	T
11	chr11_57793859	0	57793859	C	G
11	chr11_57795182	0	57795182	A	G
11	chr11_57797620	0	57797620	A	G
11	chr11_57807020	0	57807020	T	C
11	chr11_57808389	0	57808389	G	C
11	chr11_57808916	0	57808916	T	C
11	chr11_57817609	0	57817609	A	G
11	chr11_57821220	0	57821220	C	G
11	chr11_57821590	0	57821590	T	C
11	chr11_57822919	0	57822919	C	G
11	chr11_57824601	0	57824601	G	A
11	chr11_57824635	0	57824635	T	G
11	chr11_57825624	0	57825624	A	G
11	chr11_57825900	0	57825900	C	A
11	chr11_57831756	0	57831756	T	C
11	chr11_57834984	0	57834984	C	T
11	chr11_57835154	0	57835154	G	A
11	chr11_57845315	0	57845315	A	G
11	chr11_57853203	0	57853203	A	G
11	chr11_57857797	0	57857797	G	A
11	chr11_57857853	0	57857853	T	G
11	chr11_57869141	0	57869141	A	G
11	chr11_57874706	0	57874706	A	G
11	chr11_57900113	0	57900113	A	G
11	chr11_57902864	0	57902864	G	A
11	chr11_57905173	0	57905173	A	G
11	chr11_57910845	0	57910845	C	A
11	chr11_57912288	0	57912288	G	C
11	chr11_57920544	0	57920544	C	A
11	chr11_57920935	0	57920935	A	G
11	chr11_57926826	0	57926826	G	A
11	chr11_57928591	0	57928591	T	A
11	chr11_57929512	0	57929512	G	A
11	chr11_57930776	0	57930776	G	A
11	chr11_57936621	0	57936621	A	G
11	chr11_57937104	0	57937104	C	T
11	chr11_57942433	0	57942433	A	G
11	chr11_57964953	0	57964953	A	G
11	chr11_57974226	0	57974226	C	T
11	chr11_57975289	0	57975289	A	G
11	chr11_57977969	0	57977969	T	C
11	chr11_57979601	0	57979601	T	C
11	chr11_57982387	0	57982387	C	T
11	chr11_57989710	0	57989710	T	C
11	chr11_58007186	0	58007186	G	A
11	chr11_58010463	0	58010463	C	G
11	chr11_58012664	0	58012664	A	G
11	chr11_58028106	0	58028106	A	G
11	chr11_58031088	0	58031088	A	G
11	chr11_58036286	0	58036286	C	T
11	chr11_58058367	0	58058367	G	A
11	chr11_58079476	0	58079476	T	C
11	chr11_58095619	0	58095619	G	A
11	chr11_58108714	0	58108714	A	G
11	chr11_58118048	0	58118048	A	C
11	chr11_58135826	0	58135826	G	A
11	chr11_58137292	0	58137292	T	C
11	chr11_58158420	0	58158420	A	G
11	chr11_58167830	0	58167830	A	G
11	chr11_58180567	0	58180567	T	C
11	chr11_58180597	0	58180597	G	A
11	chr11_58203097	0	58203097	G	A
11	chr11_58216080	0	58216080	A	G
11	chr11_58228602	0	58228602	C	T
11	chr11_58229248	0	58229248	A	G
11	chr11_58245484	0	58245484	T	C
11	chr11_58247764	0	58247764	C	T
11	chr11_58264070	0	58264070	T	G
11	chr11_58269761	0	58269761	T	C
11	chr11_58273562	0	58273562	T	A
11	chr11_58274242	0	58274242	C	G
11	chr11_58275792	0	58275792	C	A
11	chr11_58280336	0	58280336	T	C
11	chr11_58284775	0	58284775	T	C
11	chr11_58289286	0	58289286	C	A
11	chr11_58291974	0	58291974	A	G
11	chr11_58291989	0	58291989	C	T
11	chr11_58299266	0	58299266	C	T
11	chr11_58300444	0	58300444	G	C
11	chr11_58312141	0	58312141	G	A
11	chr11_58316618	0	58316618	T	C
11	chr11_58316762	0	58316762	G	A
11	chr11_58318316	0	58318316	A	G
11	chr11_58318702	0	58318702	A	T
11	chr11_58318949	0	58318949	A	G
11	chr11_58324704	0	58324704	A	G
11	chr11_58326172	0	58326172	T	C
11	chr11_58337113	0	58337113	T	G
11	chr11_58338015	0	58338015	T	C
11	chr11_58338105	0	58338105	C	T
11	chr11_58343704	0	58343704	C	T
11	chr11_58346211	0	58346211	C	T
11	chr11_58346281	0	58346281	A	G
11	chr11_58350541	0	58350541	C	G
11	chr11_58354206	0	58354206	T	C
11	chr11_58365629	0	58365629	G	A
11	chr11_58371007	0	58371007	T	A
11	chr11_58372700	0	58372700	A	G
11	chr11_58376508	0	58376508	A	G
11	chr11_58380319	0	58380319	A	G
11	chr11_58381541	0	58381541	C	T
11	chr11_58382885	0	58382885	T	C
11	chr11_58395112	0	58395112	T	C
11	chr11_58395751	0	58395751	A	G
11	chr11_58396045	0	58396045	T	A
11	chr11_58404214	0	58404214	C	T
11	chr11_58419509	0	58419509	A	C
11	chr11_58424995	0	58424995	A	G
11	chr11_58447545	0	58447545	A	G
11	chr11_58448704	0	58448704	G	C
11	chr11_58452477	0	58452477	G	A
11	chr11_58459565	0	58459565	A	G
11	chr11_58467705	0	58467705	C	T
11	chr11_58472948	0	58472948	G	A
11	chr11_58475203	0	58475203	G	A
11	chr11_58478188	0	58478188	C	G
11	chr11_58479232	0	58479232	A	G
11	chr11_58481808	0	58481808	C	T
11	chr11_58481924	0	58481924	T	C
11	chr11_58485291	0	58485291	G	A
11	chr11_58485844	0	58485844	T	C
11	chr11_58486129	0	58486129	T	A
11	chr11_58487467	0	58487467	A	G
11	chr11_58487955	0	58487955	T	C
11	chr11_58488191	0	58488191	T	C
11	chr11_58488406	0	58488406	A	G
11	chr11_58495930	0	58495930	A	G
11	chr11_58504660	0	58504660	A	G
11	chr11_58506520	0	58506520	A	G
11	chr11_58523582	0	58523582	G	C
11	chr11_58525737	0	58525737	A	C
11	chr11_58535859	0	58535859	G	T
11	chr11_58535941	0	58535941	G	C
11	chr11_58540114	0	58540114	G	T
11	chr11_58547104	0	58547104	G	A
11	chr11_58554323	0	58554323	T	A
11	chr11_58555591	0	58555591	A	G
11	chr11_58561402	0	58561402	T	A
11	chr11_58567141	0	58567141	G	A
11	chr11_58572278	0	58572278	G	A
11	chr11_58572704	0	58572704	C	T
11	chr11_58591770	0	58591770	T	C
11	chr11_58603098	0	58603098	C	G
11	chr11_58606065	0	58606065	A	G
11	chr11_58617568	0	58617568	A	C
11	chr11_58623395	0	58623395	T	A
11	chr11_58629841	0	58629841	T	G
11	chr11_58632619	0	58632619	C	G
11	chr11_58636049	0	58636049	G	A
11	chr11_58637826	0	58637826	C	T
11	chr11_58640404	0	58640404	G	A
11	chr11_58642609	0	58642609	C	A
11	chr11_58644460	0	58644460	G	A
11	chr11_58649282	0	58649282	C	T
11	chr11_58663381	0	58663381	G	A
11	chr11_58672155	0	58672155	T	C
11	chr11_58677870	0	58677870	T	C
11	chr11_58691099	0	58691099	T	C
11	chr11_58694445	0	58694445	G	C
11	chr11_58701178	0	58701178	A	G
11	chr11_58701245	0	58701245	A	G
11	chr11_58710678	0	58710678	A	G
11	chr11_58713097	0	58713097	T	G
11	chr11_58713143	0	58713143	A	G
11	chr11_58724761	0	58724761	C	A
11	chr11_58724967	0	58724967	T	G
11	chr11_58733426	0	58733426	T	C
11	chr11_58734318	0	58734318	A	G
11	chr11_58740220	0	58740220	A	G
11	chr11_58742983	0	58742983	A	T
11	chr11_58744398	0	58744398	A	G
11	chr11_58757867	0	58757867	G	C
11	chr11_58764603	0	58764603	C	A
11	chr11_58765031	0	58765031	A	G
11	chr11_58766379	0	58766379	T	C
11	chr11_58768825	0	58768825	C	G
11	chr11_58779319	0	58779319	G	T
11	chr11_58780185	0	58780185	A	G
11	chr11_58780588	0	58780588	G	A
11	chr11_58780701	0	58780701	C	A
11	chr11_58782899	0	58782899	C	T
11	chr11_58785285	0	58785285	C	T
11	chr11_58786010	0	58786010	A	G
11	chr11_58786191	0	58786191	G	C
11	chr11_58791933	0	58791933	G	A
11	chr11_58792154	0	58792154	G	A
11	chr11_58792767	0	58792767	T	C
11	chr11_58794228	0	58794228	G	T
11	chr11_58794340	0	58794340	G	A
11	chr11_58795312	0	58795312	T	C
11	chr11_58802370	0	58802370	A	G
11	chr11_58805493	0	58805493	C	T
11	chr11_58806765	0	58806765	G	T
11	chr11_58806838	0	58806838	G	C
11	chr11_58810955	0	58810955	T	C
11	chr11_58811938	0	58811938	T	C
11	chr11_58814929	0	58814929	C	T
11	chr11_58817445	0	58817445	T	C
11	chr11_58818265	0	58818265	G	A
11	chr11_58820115	0	58820115	A	G
11	chr11_58820886	0	58820886	T	C
11	chr11_58823300	0	58823300	T	C
11	chr11_58824110	0	58824110	G	T
11	chr11_58824302	0	58824302	G	C
11	chr11_58825574	0	58825574	G	A
11	chr11_58831739	0	58831739	G	A
11	chr11_58833157	0	58833157	T	C
11	chr11_58841597	0	58841597	C	T
11	chr11_58841716	0	58841716	A	G
11	chr11_58843128	0	58843128	A	G
11	chr11_58845821	0	58845821	A	G
11	chr11_58876006	0	58876006	T	C
11	chr11_58879675	0	58879675	A	G
11	chr11_58883463	0	58883463	G	C
11	chr11_58891816	0	58891816	A	C
11	chr11_58892047	0	58892047	C	T
11	chr11_58895649	0	58895649	A	G
11	chr11_58914871	0	58914871	A	C
11	chr11_58924797	0	58924797	C	T
11	chr11_58925366	0	58925366	C	G
11	chr11_58926979	0	58926979	T	G
11	chr11_58927502	0	58927502	T	C
11	chr11_58927970	0	58927970	G	A
11	chr11_58933320	0	58933320	G	A
11	chr11_58951128	0	58951128	G	A
11	chr11_58958244	0	58958244	C	A
11	chr11_58961071	0	58961071	C	G
11	chr11_58961150	0	58961150	A	T
11	chr11_58961203	0	58961203	T	C
11	chr11_58961495	0	58961495	T	C
11	chr11_58961762	0	58961762	G	A
11	chr11_58969284	0	58969284	C	T
11	chr11_58979042	0	58979042	A	G
11	chr11_58981120	0	58981120	C	T
11	chr11_58984881	0	58984881	A	G
11	chr11_58985025	0	58985025	T	C
11	chr11_58994257	0	58994257	C	T
11	chr11_58997457	0	58997457	A	G
11	chr11_58999478	0	58999478	A	G
11	chr11_59001053	0	59001053	T	C
11	chr11_59001284	0	59001284	A	G
11	chr11_59003843	0	59003843	A	G
11	chr11_59004928	0	59004928	C	T
11	chr11_59008294	0	59008294	A	G
11	chr11_59013358	0	59013358	A	G
11	chr11_59017160	0	59017160	G	A
11	chr11_59021650	0	59021650	A	G
11	chr11_59024230	0	59024230	C	G
11	chr11_59024882	0	59024882	A	G
11	chr11_59028179	0	59028179	A	C
11	chr11_59036205	0	59036205	G	T
11	chr11_59044634	0	59044634	C	A
11	chr11_59046351	0	59046351	G	A
11	chr11_59046637	0	59046637	G	A
11	chr11_59050355	0	59050355	T	C
11	chr11_59059535	0	59059535	G	A
11	chr11_59062508	0	59062508	T	G
11	chr11_59063292	0	59063292	C	T
11	chr11_59080045	0	59080045	A	G
11	chr11_59083069	0	59083069	A	G
11	chr11_59084898	0	59084898	T	A
11	chr11_59090283	0	59090283	T	C
11	chr11_59098610	0	59098610	G	A
11	chr11_59101765	0	59101765	A	G
11	chr11_59104490	0	59104490	A	G
11	chr11_59112944	0	59112944	A	G
11	chr11_59119639	0	59119639	A	G
11	chr11_59130241	0	59130241	G	A
11	chr11_59132227	0	59132227	C	A
11	chr11_59136194	0	59136194	T	C
11	chr11_59136590	0	59136590	G	A
11	chr11_59142863	0	59142863	T	C
11	chr11_59151705	0	59151705	G	A
11	chr11_59152137	0	59152137	G	A
11	chr11_59153584	0	59153584	G	A
11	chr11_59155726	0	59155726	T	C
11	chr11_59155839	0	59155839	C	T
11	chr11_59165831	0	59165831	T	A
11	chr11_59166316	0	59166316	G	T
11	chr11_59170082	0	59170082	G	A
11	chr11_59172387	0	59172387	T	C
11	chr11_59174007	0	59174007	T	A
11	chr11_59186517	0	59186517	A	T
11	chr11_59191008	0	59191008	T	C
11	chr11_59191180	0	59191180	C	G
11	chr11_59193537	0	59193537	T	C
11	chr11_59194990	0	59194990	T	C
11	chr11_59195124	0	59195124	A	G
11	chr11_59195611	0	59195611	T	C
11	chr11_59195751	0	59195751	A	G
11	chr11_59198899	0	59198899	G	A
11	chr11_59205580	0	59205580	T	C
11	chr11_59209740	0	59209740	T	C
11	chr11_59210739	0	59210739	A	C
11	chr11_59211652	0	59211652	A	G
11	chr11_59212034	0	59212034	G	A
11	chr11_59218026	0	59218026	A	G
11	chr11_59219561	0	59219561	A	G
11	chr11_59221191	0	59221191	A	C
11	chr11_59222177	0	59222177	G	T
11	chr11_59226014	0	59226014	C	G
11	chr11_59228695	0	59228695	G	A
11	chr11_59229262	0	59229262	A	C
11	chr11_59231553	0	59231553	C	T
11	chr11_59238857	0	59238857	T	C
11	chr11_59239323	0	59239323	C	T
11	chr11_59241638	0	59241638	A	G
11	chr11_59244753	0	59244753	G	C
11	chr11_59248001	0	59248001	G	A
11	chr11_59250654	0	59250654	A	C
11	chr11_59254172	0	59254172	A	G
11	chr11_59254453	0	59254453	T	C
11	chr11_59258094	0	59258094	T	C
11	chr11_59262038	0	59262038	G	A
11	chr11_59263059	0	59263059	T	C
11	chr11_59263232	0	59263232	T	A
11	chr11_59267059	0	59267059	C	T
11	chr11_59268489	0	59268489	C	G
11	chr11_59282640	0	59282640	A	G
11	chr11_59284209	0	59284209	T	C
11	chr11_59285846	0	59285846	T	C
11	chr11_59289963	0	59289963	A	G
11	chr11_59303172	0	59303172	G	A
11	chr11_59304471	0	59304471	G	C
11	chr11_59307551	0	59307551	A	C
11	chr11_59307780	0	59307780	C	T
11	chr11_59308390	0	59308390	A	C
11	chr11_59308956	0	59308956	A	G
11	chr11_59312520	0	59312520	A	C
11	chr11_59344071	0	59344071	G	C
11	chr11_59345646	0	59345646	G	A
11	chr11_59355320	0	59355320	A	G
11	chr11_59356400	0	59356400	T	C
11	chr11_59358503	0	59358503	G	A
11	chr11_59372568	0	59372568	A	G
11	chr11_59373656	0	59373656	T	G
11	chr11_59374434	0	59374434	C	T
11	chr11_59377306	0	59377306	A	T
11	chr11_59381523	0	59381523	A	G
11	chr11_59386414	0	59386414	G	A
11	chr11_59393328	0	59393328	G	C
11	chr11_59393871	0	59393871	C	G
11	chr11_59398063	0	59398063	T	C
11	chr11_59403461	0	59403461	A	G
11	chr11_59409915	0	59409915	A	G
11	chr11_59412236	0	59412236	A	C
11	chr11_59417137	0	59417137	A	G
11	chr11_59417340	0	59417340	A	G
11	chr11_59420615	0	59420615	C	T
11	chr11_59431525	0	59431525	G	C
11	chr11_59432373	0	59432373	A	G
11	chr11_59437717	0	59437717	C	A
11	chr11_59438676	0	59438676	G	C
11	chr11_59445216	0	59445216	G	A
11	chr11_59454856	0	59454856	T	G
11	chr11_59455175	0	59455175	T	C
11	chr11_59461185	0	59461185	T	C
11	chr11_59463082	0	59463082	G	T
11	chr11_59464056	0	59464056	C	T
11	chr11_59465203	0	59465203	G	T
11	chr11_59466966	0	59466966	T	C
11	chr11_59468611	0	59468611	G	A
11	chr11_59472115	0	59472115	C	T
11	chr11_59473658	0	59473658	T	G
11	chr11_59478001	0	59478001	T	C
11	chr11_59478201	0	59478201	C	G
11	chr11_59482000	0	59482000	G	A
11	chr11_59493465	0	59493465	C	T
11	chr11_59498212	0	59498212	T	C
11	chr11_59507025	0	59507025	G	A
11	chr11_59507152	0	59507152	T	C
11	chr11_59507987	0	59507987	T	C
11	chr11_59508766	0	59508766	G	C
11	chr11_59509774	0	59509774	C	T
11	chr11_59517582	0	59517582	A	C
11	chr11_59518208	0	59518208	A	G
11	chr11_59521382	0	59521382	T	A
11	chr11_59522975	0	59522975	C	G
11	chr11_59524473	0	59524473	T	G
11	chr11_59527130	0	59527130	A	G
11	chr11_59532193	0	59532193	T	C
11	chr11_59535785	0	59535785	C	A
11	chr11_59539799	0	59539799	G	A
11	chr11_59542037	0	59542037	C	T
11	chr11_59544182	0	59544182	A	G
11	chr11_59552641	0	59552641	T	C
11	chr11_59554659	0	59554659	G	A
11	chr11_59563393	0	59563393	G	A
11	chr11_59570114	0	59570114	A	G
11	chr11_59574438	0	59574438	A	G
11	chr11_59580608	0	59580608	T	C
11	chr11_59583597	0	59583597	T	C
11	chr11_59590946	0	59590946	C	G
11	chr11_59595492	0	59595492	G	A
11	chr11_59597407	0	59597407	G	A
11	chr11_59597964	0	59597964	T	C
11	chr11_59600257	0	59600257	G	C
11	chr11_59601770	0	59601770	G	A
11	chr11_59603043	0	59603043	G	A
11	chr11_59603429	0	59603429	T	C
11	chr11_59604834	0	59604834	A	G
11	chr11_59604838	0	59604838	G	A
11	chr11_59613492	0	59613492	G	A
11	chr11_59614327	0	59614327	C	T
11	chr11_59615546	0	59615546	A	C
11	chr11_59616204	0	59616204	T	C
11	chr11_59616615	0	59616615	A	G
11	chr11_59616933	0	59616933	C	T
11	chr11_59619994	0	59619994	C	T
11	chr11_59621889	0	59621889	T	G
11	chr11_59623339	0	59623339	G	A
11	chr11_59624334	0	59624334	A	G
11	chr11_59625388	0	59625388	G	A
11	chr11_59632654	0	59632654	A	G
11	chr11_59645181	0	59645181	A	G
11	chr11_59651360	0	59651360	G	A
11	chr11_59651859	0	59651859	C	T
11	chr11_59663173	0	59663173	G	A
11	chr11_59664827	0	59664827	A	G
11	chr11_59666612	0	59666612	G	C
11	chr11_59674907	0	59674907	A	G
11	chr11_59675460	0	59675460	C	G
11	chr11_59680592	0	59680592	G	A
11	chr11_59689528	0	59689528	A	G
11	chr11_59693186	0	59693186	T	C
11	chr11_59705106	0	59705106	A	C
11	chr11_59706208	0	59706208	A	G
11	chr11_59706524	0	59706524	T	G
11	chr11_59711358	0	59711358	A	G
11	chr11_59717976	0	59717976	A	C
11	chr11_59726725	0	59726725	G	A
11	chr11_59730945	0	59730945	A	G
11	chr11_59732578	0	59732578	C	T
11	chr11_59749357	0	59749357	T	C
11	chr11_59750212	0	59750212	A	G
11	chr11_59751919	0	59751919	G	A
11	chr11_59753690	0	59753690	G	C
11	chr11_59756788	0	59756788	T	C
11	chr11_59756830	0	59756830	C	G
11	chr11_59766645	0	59766645	G	A
11	chr11_59767256	0	59767256	G	C
11	chr11_59774412	0	59774412	T	C
11	chr11_59778282	0	59778282	T	C
11	chr11_59780861	0	59780861	C	T
11	chr11_59781351	0	59781351	G	A
11	chr11_59783183	0	59783183	T	C
11	chr11_59783857	0	59783857	A	G
11	chr11_59783940	0	59783940	A	G
11	chr11_59794010	0	59794010	G	C
11	chr11_59794020	0	59794020	A	G
11	chr11_59795256	0	59795256	A	G
11	chr11_59802351	0	59802351	C	T
11	chr11_59803832	0	59803832	G	C
11	chr11_59808708	0	59808708	A	G
11	chr11_59810644	0	59810644	T	C
11	chr11_59813064	0	59813064	A	G
11	chr11_59822301	0	59822301	T	C
11	chr11_59823590	0	59823590	C	T
11	chr11_59823932	0	59823932	C	T
11	chr11_59824898	0	59824898	T	C
11	chr11_59836079	0	59836079	C	A
11	chr11_59842734	0	59842734	T	C
11	chr11_59843274	0	59843274	T	C
11	chr11_59843984	0	59843984	A	G
11	chr11_59844249	0	59844249	C	A
11	chr11_59844800	0	59844800	A	G
11	chr11_59849479	0	59849479	T	C
11	chr11_59852725	0	59852725	G	C
11	chr11_59870401	0	59870401	A	G
11	chr11_59873219	0	59873219	C	A
11	chr11_59875087	0	59875087	C	T
11	chr11_59877773	0	59877773	T	C
11	chr11_59881064	0	59881064	T	A
11	chr11_59881535	0	59881535	T	C
11	chr11_59883791	0	59883791	G	T
11	chr11_59888625	0	59888625	A	G
11	chr11_59891396	0	59891396	A	G
11	chr11_59891517	0	59891517	T	G
11	chr11_59894219	0	59894219	A	G
11	chr11_59905313	0	59905313	T	C
11	chr11_59905763	0	59905763	G	C
11	chr11_59913260	0	59913260	G	T
11	chr11_59915613	0	59915613	G	T
11	chr11_59929119	0	59929119	T	C
11	chr11_59943406	0	59943406	G	C
11	chr11_59943779	0	59943779	T	C
11	chr11_59945190	0	59945190	G	A
11	chr11_59950908	0	59950908	T	C
11	chr11_59951522	0	59951522	G	T
11	chr11_59955233	0	59955233	G	A
11	chr11_59958769	0	59958769	T	C
11	chr11_59964153	0	59964153	T	C
11	chr11_59965606	0	59965606	G	A
11	chr11_59968839	0	59968839	G	C
11	chr11_59970989	0	59970989	T	A
11	chr11_59971497	0	59971497	G	A
11	chr11_59975345	0	59975345	T	C
11	chr11_59984583	0	59984583	A	C
11	chr11_59988338	0	59988338	C	T
11	chr11_59993190	0	59993190	G	T
11	chr11_59995911	0	59995911	A	C
11	chr11_59997139	0	59997139	T	C
11	chr11_59998415	0	59998415	G	A
11	chr11_59999459	0	59999459	C	G
11	chr11_60001387	0	60001387	T	C
11	chr11_60001606	0	60001606	T	A
11	chr11_60006291	0	60006291	G	A
11	chr11_60007108	0	60007108	T	C
11	chr11_60008104	0	60008104	T	G
11	chr11_60011619	0	60011619	A	G
11	chr11_60015996	0	60015996	G	A
11	chr11_60020109	0	60020109	T	C
11	chr11_60022479	0	60022479	A	G
11	chr11_60023889	0	60023889	A	G
11	chr11_60038534	0	60038534	T	C
11	chr11_60053520	0	60053520	T	C
11	chr11_60053556	0	60053556	A	G
11	chr11_60059569	0	60059569	C	G
11	chr11_60065261	0	60065261	A	G
11	chr11_60067007	0	60067007	T	C
11	chr11_60075246	0	60075246	C	T
11	chr11_60077708	0	60077708	G	A
11	chr11_60078900	0	60078900	C	A
11	chr11_60085155	0	60085155	T	G
11	chr11_60094187	0	60094187	C	T
11	chr11_60094328	0	60094328	C	T
11	chr11_60094371	0	60094371	C	T
11	chr11_60101314	0	60101314	G	A
11	chr11_60101478	0	60101478	A	G
11	chr11_60107054	0	60107054	C	T
11	chr11_60108600	0	60108600	G	A
11	chr11_60109062	0	60109062	T	C
11	chr11_60115858	0	60115858	C	T
11	chr11_60120180	0	60120180	A	T
11	chr11_60128680	0	60128680	C	T
11	chr11_60130463	0	60130463	T	C
11	chr11_60140275	0	60140275	A	G
11	chr11_60142046	0	60142046	G	T
11	chr11_60143013	0	60143013	G	A
11	chr11_60146309	0	60146309	T	C
11	chr11_60148784	0	60148784	C	T
11	chr11_60158103	0	60158103	A	G
11	chr11_60158454	0	60158454	G	C
11	chr11_60162414	0	60162414	T	G
11	chr11_60168158	0	60168158	A	G
11	chr11_60168178	0	60168178	G	A
11	chr11_60172695	0	60172695	A	G
11	chr11_60185394	0	60185394	A	T
11	chr11_60185528	0	60185528	T	C
11	chr11_60185549	0	60185549	A	G
11	chr11_60195103	0	60195103	T	C
11	chr11_60195320	0	60195320	G	A
11	chr11_60196347	0	60196347	G	A
11	chr11_60196628	0	60196628	T	C
11	chr11_60201887	0	60201887	C	A
11	chr11_60202262	0	60202262	G	C
11	chr11_60207103	0	60207103	T	C
11	chr11_60208246	0	60208246	T	C
11	chr11_60208270	0	60208270	C	G
11	chr11_60210023	0	60210023	C	T
11	chr11_60211630	0	60211630	C	G
11	chr11_60214859	0	60214859	T	C
11	chr11_60215418	0	60215418	C	T
11	chr11_60219839	0	60219839	A	G
11	chr11_60219962	0	60219962	T	C
11	chr11_60220939	0	60220939	A	G
11	chr11_60225193	0	60225193	G	A
11	chr11_60225577	0	60225577	A	G
11	chr11_60233961	0	60233961	A	G
11	chr11_60241199	0	60241199	A	G
11	chr11_60242133	0	60242133	T	C
11	chr11_60245364	0	60245364	G	C
11	chr11_60255801	0	60255801	T	C
11	chr11_60257247	0	60257247	C	T
11	chr11_60257344	0	60257344	T	A
11	chr11_60260341	0	60260341	G	A
11	chr11_60260911	0	60260911	C	G
11	chr11_60262678	0	60262678	T	C
11	chr11_60271260	0	60271260	T	C
11	chr11_60275642	0	60275642	G	A
11	chr11_60281849	0	60281849	A	G
11	chr11_60282028	0	60282028	G	A
11	chr11_60284210	0	60284210	T	C
11	chr11_60284353	0	60284353	G	C
11	chr11_60287580	0	60287580	G	A
11	chr11_60288333	0	60288333	G	A
11	chr11_60291298	0	60291298	A	G
11	chr11_60298025	0	60298025	T	C
11	chr11_60302650	0	60302650	G	T
11	chr11_60315559	0	60315559	C	A
11	chr11_60317147	0	60317147	A	C
11	chr11_60319515	0	60319515	T	C
11	chr11_60322369	0	60322369	T	C
11	chr11_60324363	0	60324363	T	C
11	chr11_60330713	0	60330713	A	G
11	chr11_60331790	0	60331790	T	C
11	chr11_60333342	0	60333342	T	C
11	chr11_60335151	0	60335151	T	C
11	chr11_60336251	0	60336251	A	G
11	chr11_60339878	0	60339878	A	G
11	chr11_60340053	0	60340053	G	C
11	chr11_60348075	0	60348075	A	G
11	chr11_60349767	0	60349767	T	C
11	chr11_60351651	0	60351651	A	G
11	chr11_60357047	0	60357047	T	C
11	chr11_60360348	0	60360348	A	G
11	chr11_60360365	0	60360365	T	C
11	chr11_60361192	0	60361192	C	G
11	chr11_60361785	0	60361785	C	T
11	chr11_60361938	0	60361938	G	A
11	chr11_60365621	0	60365621	T	C
11	chr11_60367759	0	60367759	T	C
11	chr11_60369561	0	60369561	G	A
11	chr11_60375145	0	60375145	G	A
11	chr11_60380950	0	60380950	A	G
11	chr11_60382600	0	60382600	A	C
11	chr11_60383439	0	60383439	C	G
11	chr11_60389579	0	60389579	T	C
11	chr11_60395617	0	60395617	T	G
11	chr11_60399184	0	60399184	C	T
11	chr11_60403583	0	60403583	G	A
11	chr11_60406629	0	60406629	T	C
11	chr11_60408874	0	60408874	C	T
11	chr11_60409006	0	60409006	G	A
11	chr11_60410516	0	60410516	C	A
11	chr11_60417812	0	60417812	G	A
11	chr11_60422625	0	60422625	C	T
11	chr11_60423708	0	60423708	T	C
11	chr11_60429863	0	60429863	C	A
11	chr11_60431942	0	60431942	T	C
11	chr11_60433158	0	60433158	T	C
11	chr11_60433471	0	60433471	T	C
11	chr11_60436454	0	60436454	C	T
11	chr11_60441932	0	60441932	T	C
11	chr11_60446666	0	60446666	C	T
11	chr11_60446733	0	60446733	A	G
11	chr11_60446801	0	60446801	T	C
11	chr11_60449557	0	60449557	A	G
11	chr11_60452108	0	60452108	T	C
11	chr11_60452606	0	60452606	C	T
11	chr11_60461006	0	60461006	T	C
11	chr11_60464062	0	60464062	C	A
11	chr11_60469237	0	60469237	T	C
11	chr11_60472948	0	60472948	A	G
11	chr11_60475603	0	60475603	A	G
11	chr11_60475886	0	60475886	C	G
11	chr11_60478924	0	60478924	C	T
11	chr11_60481893	0	60481893	T	C
11	chr11_60483210	0	60483210	T	C
11	chr11_60485644	0	60485644	G	C
11	chr11_60486600	0	60486600	T	C
11	chr11_60490118	0	60490118	G	C
11	chr11_60490627	0	60490627	A	G
11	chr11_60491293	0	60491293	C	A
11	chr11_60493872	0	60493872	G	A
11	chr11_60499738	0	60499738	A	T
11	chr11_60500995	0	60500995	G	A
11	chr11_60506663	0	60506663	A	G
11	chr11_60517211	0	60517211	T	C
11	chr11_60524224	0	60524224	A	G
11	chr11_60528769	0	60528769	C	G
11	chr11_60549546	0	60549546	G	A
11	chr11_60553339	0	60553339	T	C
11	chr11_60554901	0	60554901	C	T
11	chr11_60561285	0	60561285	A	G
11	chr11_60564370	0	60564370	A	G
11	chr11_60565668	0	60565668	C	T
11	chr11_60566664	0	60566664	C	G
11	chr11_60568083	0	60568083	C	T
11	chr11_60569860	0	60569860	G	C
11	chr11_60575966	0	60575966	T	C
11	chr11_60576842	0	60576842	A	T
11	chr11_60581214	0	60581214	G	T
11	chr11_60599010	0	60599010	C	T
11	chr11_60599039	0	60599039	G	T
11	chr11_60599637	0	60599637	C	T
11	chr11_60600391	0	60600391	C	T
11	chr11_60601067	0	60601067	G	T
11	chr11_60607323	0	60607323	A	G
11	chr11_60614810	0	60614810	T	C
11	chr11_60615088	0	60615088	C	T
11	chr11_60617615	0	60617615	C	G
11	chr11_60621323	0	60621323	T	C
11	chr11_60624290	0	60624290	G	A
11	chr11_60627083	0	60627083	T	C
11	chr11_60630000	0	60630000	A	G
11	chr11_60630367	0	60630367	C	A
11	chr11_60633446	0	60633446	T	C
11	chr11_60635199	0	60635199	C	T
11	chr11_60637930	0	60637930	A	G
11	chr11_60639151	0	60639151	C	G
11	chr11_60640445	0	60640445	G	A
11	chr11_60642942	0	60642942	C	T
11	chr11_60644328	0	60644328	T	C
11	chr11_60644928	0	60644928	T	C
11	chr11_60647846	0	60647846	T	C
11	chr11_60649372	0	60649372	T	C
11	chr11_60649904	0	60649904	G	C
11	chr11_60655748	0	60655748	G	A
11	chr11_60655761	0	60655761	C	T
11	chr11_60662408	0	60662408	T	G
11	chr11_60682942	0	60682942	A	T
11	chr11_60683681	0	60683681	A	G
11	chr11_60684053	0	60684053	T	C
11	chr11_60685170	0	60685170	T	C
11	chr11_60686051	0	60686051	C	T
11	chr11_60686110	0	60686110	G	A
11	chr11_60687233	0	60687233	G	C
11	chr11_60688578	0	60688578	A	G
11	chr11_60693438	0	60693438	C	T
11	chr11_60698212	0	60698212	C	G
11	chr11_60703887	0	60703887	A	G
11	chr11_60707897	0	60707897	T	G
11	chr11_60709565	0	60709565	G	T
11	chr11_60710465	0	60710465	C	G
11	chr11_60714484	0	60714484	T	C
11	chr11_60729106	0	60729106	T	C
11	chr11_60740632	0	60740632	A	G
11	chr11_60742839	0	60742839	G	A
11	chr11_60743058	0	60743058	G	T
11	chr11_60743590	0	60743590	A	C
11	chr11_60746238	0	60746238	A	G
11	chr11_60749100	0	60749100	A	T
11	chr11_60752092	0	60752092	T	C
11	chr11_60754894	0	60754894	G	T
11	chr11_60760413	0	60760413	C	T
11	chr11_60760737	0	60760737	G	A
11	chr11_60761068	0	60761068	C	T
11	chr11_60764266	0	60764266	T	G
11	chr11_60774006	0	60774006	A	G
11	chr11_60779035	0	60779035	C	T
11	chr11_60807343	0	60807343	G	A
11	chr11_60812655	0	60812655	T	C
11	chr11_60812791	0	60812791	T	C
11	chr11_60813930	0	60813930	G	A
11	chr11_60817795	0	60817795	T	C
11	chr11_60818172	0	60818172	T	G
11	chr11_60819472	0	60819472	A	G
11	chr11_60820479	0	60820479	C	T
11	chr11_60821898	0	60821898	T	C
11	chr11_60823999	0	60823999	T	C
11	chr11_60824423	0	60824423	A	G
11	chr11_60826083	0	60826083	A	G
11	chr11_60827130	0	60827130	C	A
11	chr11_60829742	0	60829742	C	T
11	chr11_60829890	0	60829890	A	G
11	chr11_60832671	0	60832671	A	G
11	chr11_60835721	0	60835721	C	G
11	chr11_60837577	0	60837577	G	C
11	chr11_60838294	0	60838294	C	T
11	chr11_60856296	0	60856296	G	C
11	chr11_60868034	0	60868034	T	G
11	chr11_60870070	0	60870070	G	A
11	chr11_60870388	0	60870388	C	G
11	chr11_60871959	0	60871959	T	C
11	chr11_60877705	0	60877705	G	A
11	chr11_60885857	0	60885857	A	C
11	chr11_60885944	0	60885944	A	G
11	chr11_60888659	0	60888659	A	G
11	chr11_60894817	0	60894817	G	T
11	chr11_60910179	0	60910179	C	A
11	chr11_60912739	0	60912739	C	A
11	chr11_60912916	0	60912916	A	G
11	chr11_60915140	0	60915140	G	C
11	chr11_60917505	0	60917505	T	C
11	chr11_60924392	0	60924392	C	A
11	chr11_60937275	0	60937275	T	C
11	chr11_60949509	0	60949509	C	T
11	chr11_60949936	0	60949936	A	G
11	chr11_60951511	0	60951511	T	C
11	chr11_60953922	0	60953922	G	A
11	chr11_60959398	0	60959398	T	C
11	chr11_60961331	0	60961331	A	C
11	chr11_60963748	0	60963748	G	A
11	chr11_60973954	0	60973954	A	G
11	chr11_60975533	0	60975533	G	A
11	chr11_60981375	0	60981375	T	C
11	chr11_61000881	0	61000881	T	C
11	chr11_61001905	0	61001905	G	T
11	chr11_61005810	0	61005810	G	A
11	chr11_61016363	0	61016363	A	G
11	chr11_61017997	0	61017997	C	T
11	chr11_61021246	0	61021246	A	G
11	chr11_61025480	0	61025480	G	T
11	chr11_61025612	0	61025612	A	T
11	chr11_61026049	0	61026049	A	G
11	chr11_61032480	0	61032480	T	A
11	chr11_61041536	0	61041536	G	A
11	chr11_61044003	0	61044003	C	A
11	chr11_61045755	0	61045755	A	G
11	chr11_61047745	0	61047745	A	G
11	chr11_61049050	0	61049050	C	T
11	chr11_61049922	0	61049922	A	G
11	chr11_61050483	0	61050483	T	C
11	chr11_61055897	0	61055897	T	C
11	chr11_61056514	0	61056514	A	G
11	chr11_61059410	0	61059410	T	C
11	chr11_61062006	0	61062006	G	A
11	chr11_61062546	0	61062546	T	C
11	chr11_61064425	0	61064425	A	G
11	chr11_61066097	0	61066097	C	T
11	chr11_61073152	0	61073152	T	C
11	chr11_61086871	0	61086871	G	C
11	chr11_61086942	0	61086942	A	C
11	chr11_61088153	0	61088153	T	C
11	chr11_61090557	0	61090557	A	G
11	chr11_61094124	0	61094124	T	C
11	chr11_61094257	0	61094257	T	C
11	chr11_61095216	0	61095216	A	G
11	chr11_61095448	0	61095448	A	G
11	chr11_61099911	0	61099911	T	C
11	chr11_61100270	0	61100270	G	A
11	chr11_61105132	0	61105132	G	A
11	chr11_61110209	0	61110209	G	A
11	chr11_61110936	0	61110936	A	G
11	chr11_61113333	0	61113333	T	C
11	chr11_61116460	0	61116460	C	G
11	chr11_61117456	0	61117456	G	A
11	chr11_61119290	0	61119290	T	C
11	chr11_61125077	0	61125077	G	C
11	chr11_61126136	0	61126136	T	C
11	chr11_61127005	0	61127005	T	C
11	chr11_61127353	0	61127353	T	C
11	chr11_61127548	0	61127548	A	G
11	chr11_61130351	0	61130351	T	C
11	chr11_61132010	0	61132010	A	G
11	chr11_61135907	0	61135907	T	A
11	chr11_61138540	0	61138540	T	C
11	chr11_61148892	0	61148892	C	T
11	chr11_61149436	0	61149436	C	G
11	chr11_61150813	0	61150813	G	A
11	chr11_61154832	0	61154832	G	A
11	chr11_61158951	0	61158951	T	C
11	chr11_61160420	0	61160420	T	C
11	chr11_61161005	0	61161005	G	A
11	chr11_61166391	0	61166391	C	G
11	chr11_61167488	0	61167488	T	C
11	chr11_61168629	0	61168629	T	C
11	chr11_61173104	0	61173104	A	G
11	chr11_61174698	0	61174698	C	T
11	chr11_61178779	0	61178779	G	T
11	chr11_61178978	0	61178978	A	G
11	chr11_61181174	0	61181174	C	G
11	chr11_61187798	0	61187798	C	T
11	chr11_61191059	0	61191059	T	C
11	chr11_61193998	0	61193998	T	C
11	chr11_61196750	0	61196750	A	C
11	chr11_61198618	0	61198618	T	C
11	chr11_61203083	0	61203083	G	C
11	chr11_61204554	0	61204554	A	G
11	chr11_61204739	0	61204739	A	G
11	chr11_61206286	0	61206286	G	A
11	chr11_61207272	0	61207272	G	C
11	chr11_61207953	0	61207953	C	G
11	chr11_61212055	0	61212055	T	C
11	chr11_61212640	0	61212640	C	A
11	chr11_61213558	0	61213558	A	G
11	chr11_61216254	0	61216254	G	C
11	chr11_61217575	0	61217575	T	C
11	chr11_61221453	0	61221453	T	C
11	chr11_61222879	0	61222879	T	C
11	chr11_61224094	0	61224094	G	A
11	chr11_61232017	0	61232017	C	T
11	chr11_61233018	0	61233018	T	C
11	chr11_61242056	0	61242056	C	T
11	chr11_61247796	0	61247796	C	A
11	chr11_61248758	0	61248758	T	C
11	chr11_61250657	0	61250657	C	G
11	chr11_61262323	0	61262323	T	C
11	chr11_61262840	0	61262840	T	G
11	chr11_61264363	0	61264363	G	A
11	chr11_61275194	0	61275194	A	G
11	chr11_61278218	0	61278218	C	T
11	chr11_61280284	0	61280284	T	C
12	chr12_11411	0	11411	T	G
12	chr12_21551	0	21551	A	T
12	chr12_26704	0	26704	C	T
12	chr12_32709	0	32709	G	T
12	chr12_35670	0	35670	G	C
12	chr12_41729	0	41729	T	C
12	chr12_52898	0	52898	C	T
12	chr12_55194	0	55194	G	A
12	chr12_60775	0	60775	C	A
12	chr12_70537	0	70537	T	C
12	chr12_70875	0	70875	T	C
12	chr12_74607	0	74607	T	C
12	chr12_74879	0	74879	T	G
12	chr12_86305	0	86305	C	T
12	chr12_86855	0	86855	A	G
12	chr12_88238	0	88238	G	C
12	chr12_94122	0	94122	A	C
12	chr12_101685	0	101685	G	A
12	chr12_109704	0	109704	G	T
12	chr12_110807	0	110807	A	G
12	chr12_115631	0	115631	T	A
12	chr12_122608	0	122608	C	T
12	chr12_123325	0	123325	G	T
12	chr12_126615	0	126615	A	G
12	chr12_132475	0	132475	A	G
12	chr12_141437	0	141437	T	C
12	chr12_153324	0	153324	A	G
12	chr12_154235	0	154235	T	C
12	chr12_155488	0	155488	T	C
12	chr12_155528	0	155528	T	G
12	chr12_155846	0	155846	T	C
12	chr12_159873	0	159873	C	T
12	chr12_160081	0	160081	A	G
12	chr12_161454	0	161454	C	A
12	chr12_163943	0	163943	C	T
12	chr12_164156	0	164156	A	G
12	chr12_165219	0	165219	T	C
12	chr12_165800	0	165800	G	C
12	chr12_166618	0	166618	T	C
12	chr12_169679	0	169679	G	A
12	chr12_172357	0	172357	G	C
12	chr12_175996	0	175996	C	T
12	chr12_181832	0	181832	A	G
12	chr12_182193	0	182193	C	T
12	chr12_187135	0	187135	C	T
12	chr12_193922	0	193922	T	C
12	chr12_195614	0	195614	A	G
12	chr12_196661	0	196661	T	G
12	chr12_198937	0	198937	G	A
12	chr12_201214	0	201214	C	T
12	chr12_203519	0	203519	A	C
12	chr12_204045	0	204045	A	G
12	chr12_210354	0	210354	G	A
12	chr12_218266	0	218266	T	C
12	chr12_219241	0	219241	T	C
12	chr12_221971	0	221971	T	C
12	chr12_226685	0	226685	G	C
12	chr12_228030	0	228030	A	G
12	chr12_229586	0	229586	C	T
12	chr12_229748	0	229748	T	C
12	chr12_239251	0	239251	A	G
12	chr12_239915	0	239915	G	A
12	chr12_254833	0	254833	A	C
12	chr12_255827	0	255827	C	T
12	chr12_262824	0	262824	T	C
12	chr12_264870	0	264870	A	C
12	chr12_265119	0	265119	A	G
12	chr12_273095	0	273095	T	C
12	chr12_276839	0	276839	T	A
12	chr12_277324	0	277324	T	C
12	chr12_288661	0	288661	A	C
12	chr12_290512	0	290512	T	C
12	chr12_291101	0	291101	A	G
12	chr12_291293	0	291293	T	C
12	chr12_297927	0	297927	C	T
12	chr12_299711	0	299711	G	A
12	chr12_302181	0	302181	A	G
12	chr12_302874	0	302874	G	A
12	chr12_308521	0	308521	A	G
12	chr12_310653	0	310653	A	G
12	chr12_314081	0	314081	G	A
12	chr12_314673	0	314673	T	C
12	chr12_315614	0	315614	G	C
12	chr12_315858	0	315858	T	C
12	chr12_316752	0	316752	C	T
12	chr12_318155	0	318155	A	G
12	chr12_318735	0	318735	G	A
12	chr12_322037	0	322037	A	C
12	chr12_325026	0	325026	C	G
12	chr12_327919	0	327919	C	T
12	chr12_329123	0	329123	G	C
12	chr12_333987	0	333987	T	A
12	chr12_335701	0	335701	C	T
12	chr12_338874	0	338874	T	C
12	chr12_340096	0	340096	A	C
12	chr12_347708	0	347708	C	T
12	chr12_349284	0	349284	T	C
12	chr12_350581	0	350581	A	G
12	chr12_352330	0	352330	C	T
12	chr12_356581	0	356581	C	T
12	chr12_357084	0	357084	C	T
12	chr12_358581	0	358581	T	C
12	chr12_360523	0	360523	G	C
12	chr12_368446	0	368446	G	A
12	chr12_369184	0	369184	G	A
12	chr12_370774	0	370774	G	C
12	chr12_372736	0	372736	C	T
12	chr12_379193	0	379193	C	A
12	chr12_384430	0	384430	T	C
12	chr12_384618	0	384618	A	G
12	chr12_388585	0	388585	T	C
12	chr12_389410	0	389410	C	T
12	chr12_390073	0	390073	G	C
12	chr12_393993	0	393993	G	C
12	chr12_402185	0	402185	T	C
12	chr12_402796	0	402796	T	C
12	chr12_406871	0	406871	C	T
12	chr12_420975	0	420975	A	G
12	chr12_442474	0	442474	G	A
12	chr12_443397	0	443397	C	T
12	chr12_443460	0	443460	G	A
12	chr12_444442	0	444442	G	A
12	chr12_457866	0	457866	A	G
12	chr12_459389	0	459389	T	G
12	chr12_460282	0	460282	G	C
12	chr12_468489	0	468489	C	T
12	chr12_478950	0	478950	G	T
12	chr12_489095	0	489095	A	G
12	chr12_494733	0	494733	A	G
12	chr12_497316	0	497316	C	G
12	chr12_497511	0	497511	T	C
12	chr12_507234	0	507234	C	T
12	chr12_510960	0	510960	A	G
12	chr12_519717	0	519717	G	A
12	chr12_523991	0	523991	C	T
12	chr12_535102	0	535102	A	T
12	chr12_548293	0	548293	T	C
12	chr12_549729	0	549729	C	T
12	chr12_550230	0	550230	A	G
12	chr12_562023	0	562023	G	A
12	chr12_563427	0	563427	T	C
12	chr12_577665	0	577665	A	C
12	chr12_578866	0	578866	G	A
12	chr12_583516	0	583516	C	T
12	chr12_585025	0	585025	C	T
12	chr12_600489	0	600489	G	C
12	chr12_604121	0	604121	C	A
12	chr12_634321	0	634321	C	T
12	chr12_656649	0	656649	A	G
12	chr12_656858	0	656858	A	C
12	chr12_659681	0	659681	T	C
12	chr12_664816	0	664816	A	G
12	chr12_671135	0	671135	A	G
12	chr12_672848	0	672848	G	A
12	chr12_672966	0	672966	C	A
12	chr12_678157	0	678157	A	G
12	chr12_679415	0	679415	G	A
12	chr12_683471	0	683471	C	T
12	chr12_690676	0	690676	A	T
12	chr12_698983	0	698983	A	G
12	chr12_707965	0	707965	C	T
12	chr12_713874	0	713874	G	T
12	chr12_716061	0	716061	T	C
12	chr12_717720	0	717720	T	C
12	chr12_734432	0	734432	G	T
12	chr12_734627	0	734627	C	G
12	chr12_737837	0	737837	T	G
12	chr12_738202	0	738202	A	G
12	chr12_740215	0	740215	A	G
12	chr12_753012	0	753012	G	A
12	chr12_761202	0	761202	T	C
12	chr12_768494	0	768494	A	G
12	chr12_771111	0	771111	G	C
12	chr12_781021	0	781021	A	T
12	chr12_782872	0	782872	C	G
12	chr12_799641	0	799641	C	G
12	chr12_800774	0	800774	G	A
12	chr12_801039	0	801039	G	A
12	chr12_802563	0	802563	T	C
12	chr12_805574	0	805574	A	G
12	chr12_806097	0	806097	A	G
12	chr12_814097	0	814097	T	C
12	chr12_816314	0	816314	G	A
12	chr12_817300	0	817300	A	C
12	chr12_819446	0	819446	A	G
12	chr12_820146	0	820146	C	T
12	chr12_834834	0	834834	T	C
12	chr12_843907	0	843907	T	C
12	chr12_846917	0	846917	T	C
12	chr12_848330	0	848330	A	C
12	chr12_850383	0	850383	T	C
12	chr12_854161	0	854161	T	C
12	chr12_858569	0	858569	T	A
12	chr12_860682	0	860682	C	T
12	chr12_867125	0	867125	T	C
12	chr12_869806	0	869806	C	A
12	chr12_870184	0	870184	A	G
12	chr12_873778	0	873778	T	C
12	chr12_873801	0	873801	G	A
12	chr12_880323	0	880323	T	C
12	chr12_888840	0	888840	A	C
12	chr12_891885	0	891885	G	T
12	chr12_893573	0	893573	T	C
12	chr12_900032	0	900032	T	C
12	chr12_907278	0	907278	G	A
12	chr12_911268	0	911268	C	A
12	chr12_919507	0	919507	C	T
12	chr12_919893	0	919893	C	T
12	chr12_934535	0	934535	A	G
12	chr12_941602	0	941602	G	A
12	chr12_942585	0	942585	A	G
12	chr12_951547	0	951547	G	A
12	chr12_955369	0	955369	C	T
12	chr12_956012	0	956012	G	A
12	chr12_957373	0	957373	T	C
12	chr12_959219	0	959219	C	G
12	chr12_962419	0	962419	A	G
12	chr12_962939	0	962939	A	C
12	chr12_969506	0	969506	T	C
12	chr12_971246	0	971246	A	G
12	chr12_973664	0	973664	G	A
12	chr12_973882	0	973882	T	C
12	chr12_977961	0	977961	G	A
12	chr12_979916	0	979916	G	C
12	chr12_981698	0	981698	A	G
12	chr12_982190	0	982190	C	G
12	chr12_984550	0	984550	A	G
12	chr12_987710	0	987710	T	C
12	chr12_992233	0	992233	C	T
12	chr12_993565	0	993565	C	G
12	chr12_994735	0	994735	T	G
12	chr12_1003430	0	1003430	T	C
12	chr12_1005409	0	1005409	T	A
12	chr12_1017136	0	1017136	T	C
12	chr12_1022484	0	1022484	T	C
12	chr12_1022485	0	1022485	A	G
12	chr12_1024967	0	1024967	C	A
12	chr12_1026607	0	1026607	C	T
12	chr12_1028990	0	1028990	T	C
12	chr12_1029263	0	1029263	G	A
12	chr12_1032505	0	1032505	T	G
12	chr12_1036478	0	1036478	C	G
12	chr12_1036481	0	1036481	C	T
12	chr12_1042463	0	1042463	T	C
12	chr12_1046076	0	1046076	T	C
12	chr12_1056287	0	1056287	A	C
12	chr12_1061959	0	1061959	A	G
12	chr12_1066314	0	1066314	C	T
12	chr12_1066545	0	1066545	G	A
12	chr12_1069758	0	1069758	A	G
12	chr12_1071603	0	1071603	A	G
12	chr12_1076210	0	1076210	A	G
12	chr12_1076469	0	1076469	A	G
12	chr12_1084816	0	1084816	A	G
12	chr12_1088308	0	1088308	T	C
12	chr12_1092208	0	1092208	A	C
12	chr12_1095347	0	1095347	G	T
12	chr12_1096812	0	1096812	T	C
12	chr12_1099903	0	1099903	T	C
12	chr12_1102154	0	1102154	A	T
12	chr12_1102340	0	1102340	A	G
12	chr12_1104591	0	1104591	C	A
12	chr12_1115432	0	1115432	T	C
12	chr12_1117767	0	1117767	A	G
12	chr12_1117809	0	1117809	T	C
12	chr12_1121793	0	1121793	T	C
12	chr12_1123182	0	1123182	G	C
12	chr12_1127910	0	1127910	C	T
12	chr12_1128444	0	1128444	A	G
12	chr12_1146007	0	1146007	A	G
12	chr12_1152925	0	1152925	C	T
12	chr12_1157227	0	1157227	C	T
12	chr12_1167373	0	1167373	C	T
12	chr12_1169466	0	1169466	C	A
12	chr12_1173993	0	1173993	T	C
12	chr12_1174175	0	1174175	T	C
12	chr12_1177799	0	1177799	T	C
12	chr12_1178156	0	1178156	A	G
12	chr12_1181896	0	1181896	G	A
12	chr12_1182756	0	1182756	G	A
12	chr12_1187945	0	1187945	A	G
12	chr12_1194788	0	1194788	G	A
12	chr12_1196422	0	1196422	A	G
12	chr12_1197540	0	1197540	C	A
12	chr12_1198737	0	1198737	A	G
12	chr12_1198852	0	1198852	T	C
12	chr12_1198907	0	1198907	G	A
12	chr12_1199204	0	1199204	T	C
12	chr12_1202999	0	1202999	G	C
12	chr12_1204609	0	1204609	T	C
12	chr12_1217677	0	1217677	C	T
12	chr12_1231797	0	1231797	T	C
12	chr12_1233045	0	1233045	T	C
12	chr12_1243083	0	1243083	A	G
12	chr12_1249760	0	1249760	G	A
12	chr12_1251189	0	1251189	T	C
12	chr12_1255720	0	1255720	A	G
12	chr12_1258633	0	1258633	A	G
12	chr12_1261793	0	1261793	T	C
12	chr12_1265410	0	1265410	C	G
12	chr12_1267393	0	1267393	A	G
12	chr12_1269084	0	1269084	T	C
12	chr12_1274393	0	1274393	T	C
12	chr12_1274920	0	1274920	T	C
12	chr12_1275566	0	1275566	T	C
12	chr12_1280808	0	1280808	C	G
12	chr12_1283381	0	1283381	A	C
12	chr12_1284187	0	1284187	G	C
12	chr12_1287610	0	1287610	G	A
12	chr12_1290319	0	1290319	T	A
12	chr12_1292328	0	1292328	T	G
12	chr12_1296492	0	1296492	C	T
12	chr12_1301565	0	1301565	A	G
12	chr12_1301940	0	1301940	G	T
12	chr12_1306794	0	1306794	T	C
12	chr12_1312713	0	1312713	C	T
12	chr12_1314368	0	1314368	A	G
12	chr12_1315737	0	1315737	A	G
12	chr12_1323767	0	1323767	T	C
12	chr12_1335386	0	1335386	A	T
12	chr12_1340075	0	1340075	C	T
12	chr12_1341707	0	1341707	G	A
12	chr12_1343115	0	1343115	T	C
12	chr12_1345418	0	1345418	T	C
12	chr12_1354240	0	1354240	G	A
12	chr12_1358009	0	1358009	A	C
12	chr12_1358253	0	1358253	T	C
12	chr12_1362636	0	1362636	C	T
12	chr12_1370998	0	1370998	A	T
12	chr12_1378153	0	1378153	C	T
12	chr12_1378168	0	1378168	A	C
12	chr12_1381307	0	1381307	T	C
12	chr12_1384855	0	1384855	A	C
12	chr12_1387725	0	1387725	C	T
12	chr12_1389592	0	1389592	T	C
12	chr12_1390128	0	1390128	A	G
12	chr12_1390617	0	1390617	G	A
12	chr12_1393546	0	1393546	G	A
12	chr12_1404103	0	1404103	T	C
12	chr12_1405231	0	1405231	G	T
12	chr12_1408881	0	1408881	G	A
12	chr12_1415188	0	1415188	T	C
12	chr12_1417428	0	1417428	G	C
12	chr12_1423116	0	1423116	T	C
12	chr12_1424331	0	1424331	T	C
12	chr12_1424512	0	1424512	A	G
12	chr12_1427127	0	1427127	A	G
12	chr12_1432105	0	1432105	A	G
12	chr12_1432765	0	1432765	C	T
12	chr12_1435177	0	1435177	T	C
12	chr12_1439248	0	1439248	C	T
12	chr12_1450870	0	1450870	A	C
12	chr12_1451546	0	1451546	G	A
12	chr12_1455611	0	1455611	C	G
12	chr12_1456050	0	1456050	G	T
12	chr12_1456588	0	1456588	C	T
12	chr12_1460157	0	1460157	C	T
12	chr12_1462491	0	1462491	G	T
12	chr12_1464028	0	1464028	G	C
12	chr12_1464971	0	1464971	A	G
12	chr12_1467242	0	1467242	G	C
12	chr12_1467426	0	1467426	C	T
12	chr12_1475809	0	1475809	A	G
12	chr12_1492316	0	1492316	G	A
12	chr12_1493386	0	1493386	A	G
12	chr12_1496582	0	1496582	T	C
12	chr12_1500593	0	1500593	T	G
12	chr12_1501273	0	1501273	C	T
12	chr12_1501468	0	1501468	C	T
12	chr12_1501816	0	1501816	G	A
12	chr12_1503574	0	1503574	G	T
12	chr12_1503908	0	1503908	G	C
12	chr12_1504102	0	1504102	T	A
12	chr12_1504598	0	1504598	C	A
12	chr12_1516340	0	1516340	C	G
12	chr12_1520804	0	1520804	T	C
12	chr12_1528865	0	1528865	G	A
12	chr12_1531129	0	1531129	C	T
12	chr12_1531438	0	1531438	A	G
12	chr12_1531851	0	1531851	A	G
12	chr12_1532161	0	1532161	T	C
12	chr12_1535804	0	1535804	T	C
12	chr12_1544060	0	1544060	A	G
12	chr12_1552502	0	1552502	C	T
12	chr12_1552728	0	1552728	T	C
12	chr12_1552985	0	1552985	C	A
12	chr12_1554274	0	1554274	T	A
12	chr12_1558515	0	1558515	T	C
12	chr12_1558685	0	1558685	T	A
12	chr12_1561356	0	1561356	T	C
12	chr12_1561732	0	1561732	G	A
12	chr12_1562087	0	1562087	A	G
12	chr12_1562688	0	1562688	A	C
12	chr12_1566407	0	1566407	A	C
12	chr12_1567939	0	1567939	A	G
12	chr12_1569871	0	1569871	C	T
12	chr12_1570058	0	1570058	T	A
12	chr12_1570930	0	1570930	G	A
12	chr12_1574065	0	1574065	T	C
12	chr12_1574111	0	1574111	C	A
12	chr12_1575513	0	1575513	T	C
12	chr12_1577219	0	1577219	T	C
12	chr12_1579015	0	1579015	T	C
12	chr12_1584718	0	1584718	G	A
12	chr12_1585603	0	1585603	G	C
12	chr12_1586831	0	1586831	T	C
12	chr12_1590472	0	1590472	G	C
12	chr12_1590601	0	1590601	G	A
12	chr12_1591542	0	1591542	C	T
12	chr12_1607814	0	1607814	G	A
12	chr12_1610032	0	1610032	A	G
12	chr12_1619468	0	1619468	A	C
12	chr12_1634418	0	1634418	A	G
12	chr12_1635669	0	1635669	T	C
12	chr12_1636345	0	1636345	A	G
12	chr12_1639185	0	1639185	G	C
12	chr12_1640160	0	1640160	G	T
12	chr12_1648882	0	1648882	G	C
12	chr12_1671809	0	1671809	G	T
12	chr12_1674321	0	1674321	A	C
12	chr12_1675801	0	1675801	A	T
12	chr12_1677191	0	1677191	A	C
12	chr12_1677194	0	1677194	A	T
12	chr12_1678700	0	1678700	G	A
12	chr12_1695344	0	1695344	T	A
12	chr12_1696544	0	1696544	A	G
12	chr12_1701604	0	1701604	T	C
12	chr12_1714043	0	1714043	G	C
12	chr12_1719676	0	1719676	A	G
12	chr12_1722343	0	1722343	G	A
12	chr12_1736101	0	1736101	C	T
12	chr12_1743039	0	1743039	T	C
12	chr12_1745623	0	1745623	A	G
12	chr12_1749058	0	1749058	G	A
12	chr12_1752562	0	1752562	C	T
12	chr12_1755440	0	1755440	A	G
12	chr12_1756793	0	1756793	T	C
12	chr12_1758703	0	1758703	C	T
12	chr12_1760005	0	1760005	G	C
12	chr12_1760012	0	1760012	A	G
12	chr12_1761748	0	1761748	G	A
12	chr12_1765257	0	1765257	T	C
12	chr12_1768616	0	1768616	C	T
12	chr12_1768779	0	1768779	T	G
12	chr12_1769721	0	1769721	C	T
12	chr12_1769874	0	1769874	T	C
12	chr12_1781565	0	1781565	T	C
12	chr12_1782233	0	1782233	T	C
12	chr12_1782389	0	1782389	T	C
12	chr12_1784241	0	1784241	C	A
12	chr12_1787370	0	1787370	T	G
12	chr12_1801806	0	1801806	C	G
12	chr12_1804827	0	1804827	T	C
12	chr12_1804928	0	1804928	T	C
12	chr12_1806513	0	1806513	G	C
12	chr12_1811730	0	1811730	T	C
12	chr12_1812688	0	1812688	A	C
12	chr12_1814360	0	1814360	C	T
12	chr12_1815818	0	1815818	T	C
12	chr12_1830441	0	1830441	T	C
12	chr12_1836124	0	1836124	T	C
12	chr12_1837372	0	1837372	T	G
12	chr12_1838169	0	1838169	G	T
12	chr12_1839365	0	1839365	A	T
12	chr12_1840400	0	1840400	A	G
12	chr12_1840905	0	1840905	T	C
12	chr12_1842796	0	1842796	G	A
12	chr12_1842967	0	1842967	T	C
12	chr12_1848759	0	1848759	C	T
12	chr12_1850827	0	1850827	C	T
12	chr12_1852736	0	1852736	C	T
12	chr12_1853732	0	1853732	A	T
12	chr12_1860358	0	1860358	C	T
12	chr12_1861435	0	1861435	A	G
12	chr12_1864259	0	1864259	G	A
12	chr12_1864397	0	1864397	A	G
12	chr12_1865718	0	1865718	A	G
12	chr12_1869244	0	1869244	G	A
12	chr12_1870215	0	1870215	G	T
12	chr12_1873831	0	1873831	A	G
12	chr12_1880358	0	1880358	G	A
12	chr12_1882729	0	1882729	A	G
12	chr12_1903715	0	1903715	G	A
12	chr12_1911666	0	1911666	T	C
12	chr12_1912849	0	1912849	T	A
12	chr12_1912877	0	1912877	T	C
12	chr12_1917609	0	1917609	A	G
12	chr12_1921998	0	1921998	C	T
12	chr12_1924877	0	1924877	A	G
12	chr12_1925958	0	1925958	A	C
12	chr12_1932241	0	1932241	A	G
12	chr12_1939692	0	1939692	G	A
12	chr12_1941852	0	1941852	G	A
12	chr12_1949217	0	1949217	C	A
12	chr12_1950623	0	1950623	A	G
12	chr12_1951583	0	1951583	A	C
12	chr12_1952297	0	1952297	A	G
12	chr12_1954334	0	1954334	T	C
12	chr12_1954364	0	1954364	T	G
12	chr12_1954739	0	1954739	G	C
12	chr12_1957389	0	1957389	A	G
12	chr12_1960050	0	1960050	T	C
12	chr12_1960174	0	1960174	A	G
12	chr12_1960680	0	1960680	A	G
12	chr12_1960988	0	1960988	G	A
12	chr12_1962876	0	1962876	C	G
12	chr12_1964015	0	1964015	G	A
12	chr12_1965175	0	1965175	G	A
12	chr12_1965722	0	1965722	G	A
12	chr12_1970082	0	1970082	A	G
12	chr12_1973800	0	1973800	A	C
12	chr12_1974068	0	1974068	C	T
12	chr12_1974836	0	1974836	T	C
12	chr12_1981133	0	1981133	G	A
12	chr12_1989902	0	1989902	C	G
12	chr12_1996357	0	1996357	G	T
12	chr12_1997796	0	1997796	C	T
12	chr12_2000961	0	2000961	C	T
12	chr12_2002145	0	2002145	T	C
12	chr12_2003027	0	2003027	T	C
12	chr12_2003970	0	2003970	G	A
12	chr12_2017180	0	2017180	A	G
12	chr12_2021615	0	2021615	T	C
12	chr12_2025711	0	2025711	T	C
12	chr12_2028146	0	2028146	C	T
12	chr12_2030371	0	2030371	A	T
12	chr12_2030940	0	2030940	A	G
12	chr12_2037683	0	2037683	T	C
12	chr12_2037692	0	2037692	C	G
12	chr12_2038544	0	2038544	C	T
12	chr12_2044080	0	2044080	G	A
12	chr12_2045894	0	2045894	T	C
12	chr12_2054260	0	2054260	A	G
12	chr12_2056638	0	2056638	C	T
12	chr12_2061691	0	2061691	T	C
12	chr12_2062045	0	2062045	A	G
12	chr12_2062501	0	2062501	T	C
12	chr12_2062791	0	2062791	T	C
12	chr12_2063190	0	2063190	T	C
12	chr12_2067195	0	2067195	A	G
12	chr12_2069228	0	2069228	C	A
12	chr12_2071246	0	2071246	A	G
12	chr12_2072271	0	2072271	C	T
12	chr12_2075449	0	2075449	T	G
12	chr12_2077672	0	2077672	T	C
12	chr12_2083381	0	2083381	C	A
12	chr12_2083452	0	2083452	G	C
12	chr12_2083700	0	2083700	T	G
12	chr12_2085681	0	2085681	G	A
12	chr12_2087819	0	2087819	A	T
12	chr12_2088516	0	2088516	A	G
12	chr12_2089458	0	2089458	T	C
12	chr12_2090167	0	2090167	G	T
12	chr12_2092494	0	2092494	G	A
12	chr12_2092643	0	2092643	T	A
12	chr12_2096159	0	2096159	A	G
12	chr12_2107626	0	2107626	C	A
12	chr12_2108130	0	2108130	A	G
12	chr12_2110162	0	2110162	G	A
12	chr12_2112052	0	2112052	T	C
12	chr12_2116687	0	2116687	G	C
12	chr12_2117364	0	2117364	C	G
12	chr12_2117755	0	2117755	G	A
12	chr12_2119226	0	2119226	C	T
12	chr12_2122025	0	2122025	G	A
12	chr12_2122501	0	2122501	A	G
12	chr12_2129817	0	2129817	T	G
12	chr12_2131423	0	2131423	A	T
12	chr12_2134906	0	2134906	A	T
12	chr12_2140177	0	2140177	A	G
12	chr12_2140883	0	2140883	T	C
12	chr12_2141675	0	2141675	C	T
12	chr12_2149102	0	2149102	C	G
12	chr12_2152411	0	2152411	A	C
12	chr12_2154321	0	2154321	T	C
12	chr12_2154993	0	2154993	A	G
12	chr12_2156394	0	2156394	A	G
12	chr12_2158581	0	2158581	A	G
12	chr12_2163593	0	2163593	C	T
12	chr12_2165763	0	2165763	A	G
12	chr12_2166680	0	2166680	C	T
12	chr12_2169266	0	2169266	G	A
12	chr12_2170276	0	2170276	C	T
12	chr12_2171605	0	2171605	A	G
12	chr12_2172230	0	2172230	G	C
12	chr12_2172685	0	2172685	A	G
12	chr12_2172812	0	2172812	T	A
12	chr12_2176815	0	2176815	C	G
12	chr12_2184307	0	2184307	A	C
12	chr12_2185415	0	2185415	G	C
12	chr12_2189771	0	2189771	G	A
12	chr12_2195598	0	2195598	A	G
12	chr12_2197905	0	2197905	C	G
12	chr12_2204852	0	2204852	A	G
12	chr12_2205303	0	2205303	G	C
12	chr12_2205626	0	2205626	G	A
12	chr12_2206108	0	2206108	T	C
12	chr12_2208011	0	2208011	G	A
12	chr12_2221185	0	2221185	C	G
12	chr12_2221309	0	2221309	G	A
12	chr12_2228414	0	2228414	G	C
12	chr12_2231012	0	2231012	T	C
12	chr12_2234093	0	2234093	A	G
12	chr12_2235936	0	2235936	A	G
12	chr12_2237184	0	2237184	G	A
12	chr12_2255761	0	2255761	G	C
12	chr12_2258017	0	2258017	A	G
12	chr12_2260860	0	2260860	G	A
12	chr12_2262423	0	2262423	G	T
12	chr12_2266445	0	2266445	T	C
12	chr12_2268862	0	2268862	G	A
12	chr12_2269064	0	2269064	A	G
12	chr12_2272732	0	2272732	A	G
12	chr12_2284517	0	2284517	G	A
12	chr12_2286108	0	2286108	A	G
12	chr12_2288853	0	2288853	G	A
12	chr12_2291535	0	2291535	C	T
12	chr12_2298722	0	2298722	C	T
12	chr12_2306061	0	2306061	T	C
12	chr12_2312488	0	2312488	T	G
12	chr12_2312514	0	2312514	T	C
12	chr12_2314840	0	2314840	G	A
12	chr12_2316556	0	2316556	A	G
12	chr12_2322912	0	2322912	T	C
12	chr12_2322963	0	2322963	G	A
12	chr12_2323665	0	2323665	G	A
12	chr12_2324989	0	2324989	C	A
12	chr12_2333090	0	2333090	C	G
12	chr12_2335169	0	2335169	A	C
12	chr12_2340973	0	2340973	G	A
12	chr12_2341697	0	2341697	G	A
12	chr12_2347113	0	2347113	T	G
12	chr12_2348171	0	2348171	G	A
12	chr12_2350061	0	2350061	G	A
12	chr12_2355282	0	2355282	G	A
12	chr12_2355349	0	2355349	T	G
12	chr12_2356629	0	2356629	C	G
12	chr12_2358182	0	2358182	C	T
12	chr12_2360156	0	2360156	C	T
12	chr12_2364570	0	2364570	A	G
12	chr12_2369811	0	2369811	T	C
12	chr12_2371895	0	2371895	T	C
12	chr12_2372636	0	2372636	C	T
12	chr12_2380562	0	2380562	A	G
12	chr12_2385238	0	2385238	A	G
12	chr12_2386120	0	2386120	G	A
12	chr12_2399409	0	2399409	G	A
12	chr12_2403543	0	2403543	T	C
12	chr12_2404553	0	2404553	A	G
12	chr12_2406985	0	2406985	A	G
12	chr12_2410445	0	2410445	C	T
12	chr12_2412319	0	2412319	C	T
12	chr12_2412596	0	2412596	T	C
12	chr12_2419660	0	2419660	A	G
12	chr12_2422956	0	2422956	T	C
12	chr12_2423553	0	2423553	C	T
12	chr12_2424515	0	2424515	T	C
12	chr12_2428056	0	2428056	G	A
12	chr12_2433112	0	2433112	C	G
12	chr12_2435171	0	2435171	T	G
12	chr12_2438720	0	2438720	C	G
12	chr12_2440942	0	2440942	A	T
12	chr12_2441210	0	2441210	T	A
12	chr12_2441409	0	2441409	C	T
12	chr12_2446084	0	2446084	T	C
12	chr12_2447593	0	2447593	G	T
12	chr12_2447595	0	2447595	C	T
12	chr12_2456886	0	2456886	A	G
12	chr12_2458395	0	2458395	T	C
12	chr12_2465808	0	2465808	C	T
12	chr12_2466381	0	2466381	C	T
12	chr12_2469239	0	2469239	T	C
12	chr12_2478718	0	2478718	C	T
12	chr12_2479906	0	2479906	T	C
12	chr12_2479948	0	2479948	T	C
12	chr12_2482157	0	2482157	C	A
12	chr12_2483528	0	2483528	C	T
12	chr12_2494860	0	2494860	C	T
12	chr12_2496238	0	2496238	T	G
12	chr12_2496779	0	2496779	T	C
12	chr12_2497549	0	2497549	C	G
12	chr12_2499431	0	2499431	A	G
12	chr12_2500869	0	2500869	C	T
12	chr12_2502514	0	2502514	C	T
12	chr12_2504588	0	2504588	C	T
12	chr12_2506748	0	2506748	T	C
12	chr12_2507891	0	2507891	A	G
12	chr12_2510313	0	2510313	A	G
12	chr12_2510766	0	2510766	G	C
12	chr12_2510880	0	2510880	A	T
12	chr12_2513825	0	2513825	T	A
12	chr12_2514414	0	2514414	C	G
12	chr12_2515160	0	2515160	T	C
12	chr12_2516501	0	2516501	A	G
12	chr12_2517302	0	2517302	A	G
12	chr12_2517893	0	2517893	G	C
12	chr12_2518820	0	2518820	T	C
12	chr12_2520863	0	2520863	T	C
12	chr12_2524442	0	2524442	G	C
12	chr12_2526519	0	2526519	G	A
12	chr12_2531163	0	2531163	A	T
12	chr12_2535384	0	2535384	C	T
12	chr12_2537856	0	2537856	G	C
12	chr12_2538393	0	2538393	A	C
12	chr12_2540324	0	2540324	G	A
12	chr12_2540692	0	2540692	A	G
12	chr12_2540785	0	2540785	A	T
12	chr12_2542678	0	2542678	A	G
12	chr12_2544469	0	2544469	T	C
12	chr12_2549332	0	2549332	A	G
12	chr12_2552856	0	2552856	G	T
12	chr12_2555830	0	2555830	G	A
12	chr12_2555836	0	2555836	G	A
12	chr12_2557659	0	2557659	C	T
12	chr12_2559812	0	2559812	C	G
12	chr12_2561173	0	2561173	C	A
12	chr12_2561678	0	2561678	C	G
12	chr12_2562049	0	2562049	T	C
12	chr12_2565014	0	2565014	T	C
12	chr12_2565105	0	2565105	A	G
12	chr12_2565297	0	2565297	T	C
12	chr12_2565452	0	2565452	A	G
12	chr12_2565961	0	2565961	C	T
12	chr12_2566003	0	2566003	A	G
12	chr12_2569221	0	2569221	T	C
12	chr12_2577841	0	2577841	C	G
12	chr12_2606023	0	2606023	A	G
12	chr12_2608047	0	2608047	T	C
12	chr12_2612779	0	2612779	A	G
12	chr12_2618556	0	2618556	A	G
12	chr12_2624653	0	2624653	T	C
12	chr12_2625755	0	2625755	A	G
12	chr12_2630735	0	2630735	A	G
12	chr12_2638173	0	2638173	A	G
12	chr12_2639079	0	2639079	G	C
12	chr12_2639916	0	2639916	C	A
12	chr12_2645497	0	2645497	C	G
12	chr12_2648059	0	2648059	A	G
12	chr12_2650597	0	2650597	G	C
12	chr12_2652321	0	2652321	G	C
12	chr12_2656729	0	2656729	A	G
12	chr12_2656759	0	2656759	G	C
12	chr12_2657719	0	2657719	A	G
12	chr12_2659813	0	2659813	A	G
12	chr12_2660060	0	2660060	T	G
12	chr12_2662881	0	2662881	T	C
12	chr12_2663505	0	2663505	T	C
12	chr12_2663883	0	2663883	A	G
12	chr12_2665197	0	2665197	C	G
12	chr12_2666001	0	2666001	T	C
12	chr12_2667790	0	2667790	G	A
12	chr12_2669293	0	2669293	A	G
12	chr12_2671312	0	2671312	G	C
12	chr12_2674014	0	2674014	A	G
12	chr12_2674239	0	2674239	A	C
12	chr12_2676144	0	2676144	C	G
12	chr12_2678574	0	2678574	A	G
12	chr12_2680396	0	2680396	C	T
12	chr12_2681342	0	2681342	T	C
12	chr12_2683723	0	2683723	T	C
12	chr12_2687815	0	2687815	T	C
12	chr12_2688703	0	2688703	C	T
12	chr12_2690241	0	2690241	A	G
12	chr12_2691121	0	2691121	T	C
12	chr12_2695380	0	2695380	T	G
12	chr12_2698736	0	2698736	T	A
12	chr12_2699924	0	2699924	A	G
12	chr12_2700712	0	2700712	T	C
12	chr12_2701522	0	2701522	T	C
12	chr12_2702589	0	2702589	T	C
12	chr12_2702702	0	2702702	T	C
12	chr12_2703065	0	2703065	G	A
12	chr12_2711894	0	2711894	C	T
12	chr12_2713407	0	2713407	C	G
12	chr12_2716227	0	2716227	T	C
12	chr12_2717437	0	2717437	G	C
12	chr12_2719517	0	2719517	C	T
12	chr12_2723984	0	2723984	T	C
12	chr12_2724681	0	2724681	C	G
12	chr12_2730428	0	2730428	A	G
12	chr12_2731381	0	2731381	T	C
12	chr12_2736729	0	2736729	A	G
12	chr12_2741317	0	2741317	A	T
12	chr12_2741818	0	2741818	T	C
12	chr12_2746007	0	2746007	G	A
12	chr12_2746813	0	2746813	G	A
12	chr12_2750133	0	2750133	T	C
12	chr12_2750437	0	2750437	C	A
12	chr12_2750711	0	2750711	T	G
12	chr12_2750728	0	2750728	C	T
12	chr12_2750954	0	2750954	G	A
12	chr12_2751548	0	2751548	A	G
12	chr12_2754676	0	2754676	T	C
12	chr12_2755573	0	2755573	C	T
12	chr12_2756696	0	2756696	A	G
12	chr12_2761202	0	2761202	A	C
12	chr12_2763718	0	2763718	C	T
12	chr12_2768392	0	2768392	C	G
12	chr12_2768393	0	2768393	C	G
12	chr12_2771247	0	2771247	A	G
12	chr12_2772410	0	2772410	C	T
12	chr12_2781664	0	2781664	C	A
12	chr12_2787750	0	2787750	G	C
12	chr12_2788313	0	2788313	G	C
12	chr12_2789669	0	2789669	T	C
12	chr12_2796188	0	2796188	T	C
12	chr12_2807337	0	2807337	G	C
12	chr12_2808792	0	2808792	T	C
12	chr12_2808838	0	2808838	C	T
12	chr12_2810536	0	2810536	T	C
12	chr12_2810754	0	2810754	T	C
12	chr12_2810768	0	2810768	C	G
12	chr12_2810983	0	2810983	G	T
12	chr12_2812807	0	2812807	A	G
12	chr12_2816643	0	2816643	G	A
12	chr12_2817365	0	2817365	G	T
12	chr12_2818314	0	2818314	A	G
12	chr12_2819666	0	2819666	T	A
12	chr12_2823921	0	2823921	G	T
12	chr12_2825588	0	2825588	C	G
12	chr12_2825994	0	2825994	A	G
12	chr12_2836722	0	2836722	C	T
12	chr12_2836829	0	2836829	C	T
12	chr12_2837686	0	2837686	G	T
12	chr12_2839511	0	2839511	C	T
12	chr12_2839772	0	2839772	A	T
12	chr12_2851676	0	2851676	T	A
12	chr12_2859912	0	2859912	A	G
12	chr12_2864254	0	2864254	G	C
12	chr12_2869064	0	2869064	A	G
12	chr12_2871003	0	2871003	C	A
12	chr12_2874791	0	2874791	C	G
12	chr12_2875901	0	2875901	T	C
12	chr12_2876173	0	2876173	A	C
12	chr12_2877473	0	2877473	A	G
12	chr12_2879216	0	2879216	G	C
12	chr12_2879721	0	2879721	A	G
12	chr12_2885108	0	2885108	T	C
12	chr12_2888232	0	2888232	T	G
12	chr12_2889153	0	2889153	C	G
12	chr12_2889483	0	2889483	A	G
12	chr12_2890414	0	2890414	G	T
12	chr12_2897440	0	2897440	T	A
12	chr12_2906560	0	2906560	T	C
12	chr12_2909755	0	2909755	A	G
12	chr12_2913528	0	2913528	T	C
12	chr12_2913893	0	2913893	G	A
12	chr12_2918212	0	2918212	C	T
12	chr12_2919659	0	2919659	A	G
12	chr12_2920970	0	2920970	C	A
12	chr12_2921005	0	2921005	A	G
12	chr12_2921329	0	2921329	A	G
12	chr12_2921717	0	2921717	G	A
12	chr12_2922285	0	2922285	T	C
12	chr12_2935589	0	2935589	C	T
12	chr12_2936300	0	2936300	A	G
12	chr12_2936998	0	2936998	G	T
12	chr12_2938848	0	2938848	G	T
12	chr12_2940891	0	2940891	C	G
12	chr12_2941771	0	2941771	C	T
12	chr12_2943011	0	2943011	C	G
12	chr12_2944089	0	2944089	G	A
12	chr12_2947145	0	2947145	T	C
12	chr12_2947511	0	2947511	C	G
12	chr12_2948489	0	2948489	T	C
12	chr12_2948499	0	2948499	T	C
12	chr12_2953637	0	2953637	C	T
12	chr12_2956709	0	2956709	C	G
12	chr12_2960207	0	2960207	A	G
12	chr12_2964662	0	2964662	A	G
12	chr12_2966192	0	2966192	A	G
12	chr12_2967930	0	2967930	T	A
12	chr12_2970393	0	2970393	A	G
12	chr12_2998741	0	2998741	A	G
12	chr12_3030136	0	3030136	C	T
12	chr12_3053703	0	3053703	A	G
12	chr12_3057867	0	3057867	A	G
12	chr12_3075602	0	3075602	T	G
12	chr12_3076486	0	3076486	C	A
12	chr12_3114021	0	3114021	A	G
12	chr12_3142489	0	3142489	C	T
12	chr12_3145525	0	3145525	C	T
12	chr12_3833065	0	3833065	C	A
12	chr12_3876504	0	3876504	G	A
12	chr12_3883658	0	3883658	C	T
12	chr12_3886782	0	3886782	A	C
12	chr12_3889246	0	3889246	C	T
12	chr12_3891481	0	3891481	A	G
12	chr12_3896538	0	3896538	T	C
12	chr12_3899002	0	3899002	A	T
12	chr12_3919369	0	3919369	T	C
12	chr12_3925762	0	3925762	T	C
12	chr12_3931492	0	3931492	A	G
12	chr12_3933460	0	3933460	T	C
12	chr12_3933704	0	3933704	G	C
12	chr12_3934467	0	3934467	T	C
12	chr12_3938726	0	3938726	G	A
12	chr12_3944919	0	3944919	T	C
12	chr12_3945586	0	3945586	G	A
12	chr12_3947632	0	3947632	T	C
12	chr12_3958836	0	3958836	C	T
12	chr12_3958927	0	3958927	C	T
12	chr12_3964732	0	3964732	T	C
12	chr12_3966685	0	3966685	C	G
12	chr12_3968854	0	3968854	C	G
12	chr12_3971355	0	3971355	C	T
12	chr12_3977408	0	3977408	C	T
12	chr12_3985066	0	3985066	C	G
12	chr12_3985407	0	3985407	C	G
12	chr12_3988551	0	3988551	C	A
12	chr12_3993344	0	3993344	G	A
12	chr12_4002489	0	4002489	G	T
12	chr12_4033070	0	4033070	C	T
12	chr12_4035082	0	4035082	A	G
12	chr12_4037436	0	4037436	T	G
12	chr12_4072223	0	4072223	G	A
12	chr12_4101484	0	4101484	A	G
12	chr12_4105826	0	4105826	T	C
12	chr12_4111228	0	4111228	T	C
12	chr12_4121497	0	4121497	G	A
12	chr12_4123230	0	4123230	C	G
12	chr12_4136440	0	4136440	T	A
12	chr12_4142297	0	4142297	G	A
12	chr12_4146557	0	4146557	A	C
12	chr12_4152260	0	4152260	T	C
12	chr12_4154798	0	4154798	T	A
12	chr12_4171107	0	4171107	A	G
12	chr12_4174817	0	4174817	T	C
12	chr12_4193368	0	4193368	T	A
12	chr12_4206286	0	4206286	T	C
12	chr12_4210262	0	4210262	G	A
12	chr12_4213361	0	4213361	A	G
12	chr12_4216716	0	4216716	C	T
12	chr12_4219923	0	4219923	A	G
12	chr12_4229396	0	4229396	A	G
12	chr12_4235219	0	4235219	T	G
12	chr12_4238600	0	4238600	A	C
12	chr12_4239889	0	4239889	T	G
12	chr12_4249586	0	4249586	C	G
12	chr12_4251175	0	4251175	C	G
12	chr12_4263714	0	4263714	G	A
12	chr12_4267375	0	4267375	G	T
12	chr12_4271743	0	4271743	T	C
12	chr12_4285366	0	4285366	C	A
12	chr12_4291305	0	4291305	A	C
12	chr12_4306255	0	4306255	G	C
12	chr12_4313893	0	4313893	C	T
12	chr12_4317870	0	4317870	G	T
12	chr12_4318484	0	4318484	T	A
12	chr12_4320719	0	4320719	G	C
12	chr12_4324170	0	4324170	C	T
12	chr12_4335174	0	4335174	C	G
12	chr12_4340430	0	4340430	C	G
12	chr12_4346433	0	4346433	G	A
12	chr12_4357577	0	4357577	G	A
12	chr12_4357849	0	4357849	A	G
12	chr12_4374186	0	4374186	G	A
12	chr12_4379108	0	4379108	C	T
12	chr12_4382464	0	4382464	A	T
12	chr12_4382610	0	4382610	C	T
12	chr12_4383502	0	4383502	C	A
12	chr12_4386246	0	4386246	T	G
12	chr12_4388860	0	4388860	G	T
12	chr12_4391713	0	4391713	A	G
12	chr12_4398007	0	4398007	T	A
12	chr12_4404541	0	4404541	C	G
12	chr12_4408872	0	4408872	G	T
12	chr12_4413850	0	4413850	G	A
12	chr12_4414066	0	4414066	T	C
12	chr12_4417658	0	4417658	A	G
12	chr12_4420149	0	4420149	G	A
12	chr12_4424267	0	4424267	T	A
12	chr12_4428373	0	4428373	G	A
12	chr12_4428769	0	4428769	A	G
12	chr12_4431843	0	4431843	G	A
12	chr12_4434074	0	4434074	T	C
12	chr12_4434499	0	4434499	T	A
12	chr12_4443002	0	4443002	G	A
12	chr12_4449638	0	4449638	A	G
12	chr12_4452496	0	4452496	C	G
12	chr12_4459393	0	4459393	C	G
12	chr12_4460732	0	4460732	A	G
12	chr12_4462037	0	4462037	C	T
12	chr12_4487934	0	4487934	T	C
12	chr12_4502478	0	4502478	G	A
12	chr12_4504859	0	4504859	C	T
12	chr12_4523079	0	4523079	A	C
12	chr12_4525166	0	4525166	T	C
12	chr12_4525582	0	4525582	G	C
12	chr12_4527560	0	4527560	T	C
12	chr12_4528014	0	4528014	A	G
12	chr12_4528109	0	4528109	G	A
12	chr12_4530901	0	4530901	C	T
12	chr12_4535973	0	4535973	T	C
12	chr12_4558166	0	4558166	C	T
12	chr12_4561216	0	4561216	T	C
12	chr12_4565558	0	4565558	G	A
12	chr12_4584701	0	4584701	G	C
12	chr12_4600117	0	4600117	G	A
12	chr12_4600282	0	4600282	G	C
12	chr12_4600707	0	4600707	C	T
12	chr12_4606740	0	4606740	G	T
12	chr12_4610273	0	4610273	A	G
12	chr12_4627802	0	4627802	C	A
12	chr12_4630107	0	4630107	G	A
12	chr12_4631102	0	4631102	G	A
12	chr12_4653927	0	4653927	C	T
12	chr12_4654025	0	4654025	G	A
12	chr12_4665491	0	4665491	T	C
12	chr12_4670524	0	4670524	T	G
12	chr12_4670967	0	4670967	C	T
12	chr12_4679073	0	4679073	C	G
12	chr12_4690571	0	4690571	G	A
12	chr12_4691327	0	4691327	C	A
12	chr12_4697148	0	4697148	T	C
12	chr12_4704379	0	4704379	G	A
12	chr12_4706065	0	4706065	T	C
12	chr12_4706125	0	4706125	T	G
12	chr12_4708245	0	4708245	A	C
12	chr12_4710511	0	4710511	C	A
12	chr12_4713191	0	4713191	C	T
12	chr12_4715225	0	4715225	A	G
12	chr12_4716836	0	4716836	T	C
12	chr12_4717268	0	4717268	A	G
12	chr12_4717299	0	4717299	A	G
12	chr12_4722824	0	4722824	A	G
12	chr12_4723250	0	4723250	G	A
12	chr12_4725771	0	4725771	C	T
12	chr12_4739205	0	4739205	T	C
12	chr12_4745758	0	4745758	T	C
12	chr12_4755927	0	4755927	T	G
12	chr12_4759692	0	4759692	T	G
12	chr12_4771608	0	4771608	T	C
12	chr12_4771877	0	4771877	C	A
12	chr12_4774611	0	4774611	G	A
12	chr12_4776984	0	4776984	C	T
12	chr12_4777273	0	4777273	C	G
12	chr12_4784897	0	4784897	A	G
12	chr12_4785809	0	4785809	T	C
12	chr12_4789774	0	4789774	C	G
12	chr12_4792297	0	4792297	A	G
12	chr12_4803971	0	4803971	C	T
12	chr12_4805968	0	4805968	A	G
12	chr12_4808644	0	4808644	T	C
12	chr12_4809283	0	4809283	A	G
12	chr12_4812679	0	4812679	G	A
12	chr12_4812712	0	4812712	T	C
12	chr12_4812910	0	4812910	C	G
12	chr12_4815475	0	4815475	T	A
12	chr12_4823130	0	4823130	A	G
12	chr12_4826475	0	4826475	A	T
12	chr12_4827634	0	4827634	C	T
12	chr12_4828802	0	4828802	C	G
12	chr12_4835022	0	4835022	C	T
12	chr12_4838387	0	4838387	C	A
12	chr12_4846423	0	4846423	G	A
12	chr12_4855589	0	4855589	A	G
12	chr12_4855969	0	4855969	G	A
12	chr12_4874838	0	4874838	C	T
12	chr12_4878559	0	4878559	T	C
12	chr12_4885054	0	4885054	G	T
12	chr12_4887712	0	4887712	C	G
12	chr12_4888704	0	4888704	T	C
12	chr12_4894967	0	4894967	A	T
12	chr12_4905007	0	4905007	C	T
12	chr12_4920107	0	4920107	T	C
12	chr12_4920923	0	4920923	A	G
12	chr12_4921086	0	4921086	G	A
12	chr12_4923864	0	4923864	C	T
12	chr12_4925040	0	4925040	G	C
12	chr12_4928286	0	4928286	G	A
12	chr12_4931430	0	4931430	T	C
12	chr12_4933453	0	4933453	C	A
12	chr12_4941885	0	4941885	T	C
12	chr12_4942189	0	4942189	C	G
12	chr12_4961620	0	4961620	G	A
12	chr12_4962884	0	4962884	C	T
12	chr12_4962961	0	4962961	A	C
12	chr12_4975936	0	4975936	T	C
12	chr12_4977526	0	4977526	T	C
12	chr12_4980835	0	4980835	A	T
12	chr12_4981304	0	4981304	A	G
12	chr12_4984887	0	4984887	A	G
12	chr12_4987842	0	4987842	G	C
12	chr12_4988822	0	4988822	A	T
12	chr12_4989394	0	4989394	A	T
12	chr12_5008155	0	5008155	G	C
12	chr12_5009476	0	5009476	C	T
12	chr12_5024858	0	5024858	G	C
12	chr12_5027463	0	5027463	C	T
12	chr12_5031410	0	5031410	A	T
12	chr12_5031508	0	5031508	A	G
12	chr12_5034325	0	5034325	C	T
12	chr12_5045922	0	5045922	T	C
12	chr12_5051179	0	5051179	C	T
12	chr12_5051298	0	5051298	C	G
12	chr12_5051987	0	5051987	C	G
12	chr12_5058398	0	5058398	A	G
12	chr12_5058618	0	5058618	C	A
12	chr12_5072798	0	5072798	T	C
12	chr12_5076778	0	5076778	T	C
12	chr12_5095267	0	5095267	C	G
12	chr12_5096508	0	5096508	A	G
12	chr12_5104463	0	5104463	C	T
12	chr12_5112705	0	5112705	G	A
12	chr12_5115469	0	5115469	C	T
12	chr12_5120847	0	5120847	T	C
12	chr12_5120939	0	5120939	T	G
12	chr12_5127175	0	5127175	C	T
12	chr12_5134819	0	5134819	G	C
12	chr12_5137637	0	5137637	T	C
12	chr12_5138700	0	5138700	C	T
12	chr12_5139748	0	5139748	T	G
12	chr12_5140819	0	5140819	A	G
12	chr12_5150407	0	5150407	C	A
12	chr12_5162900	0	5162900	C	A
12	chr12_5170838	0	5170838	T	C
12	chr12_5171261	0	5171261	T	C
12	chr12_5171927	0	5171927	G	A
12	chr12_5182329	0	5182329	C	T
12	chr12_5185693	0	5185693	C	T
12	chr12_5186146	0	5186146	G	A
12	chr12_5191802	0	5191802	G	A
12	chr12_5192681	0	5192681	C	T
12	chr12_5195005	0	5195005	T	C
12	chr12_5204033	0	5204033	G	C
12	chr12_5208215	0	5208215	G	A
12	chr12_5219432	0	5219432	A	G
12	chr12_5220033	0	5220033	A	G
12	chr12_5221352	0	5221352	A	G
12	chr12_5221537	0	5221537	G	C
12	chr12_5222698	0	5222698	A	G
12	chr12_5223769	0	5223769	G	A
12	chr12_5229054	0	5229054	A	C
12	chr12_5229070	0	5229070	T	G
12	chr12_5233932	0	5233932	T	C
12	chr12_5250531	0	5250531	C	A
12	chr12_5250544	0	5250544	G	A
12	chr12_5258151	0	5258151	A	G
12	chr12_5259111	0	5259111	G	A
12	chr12_5262992	0	5262992	C	A
12	chr12_5269823	0	5269823	A	G
12	chr12_5273294	0	5273294	C	T
12	chr12_5278907	0	5278907	G	A
12	chr12_5279191	0	5279191	G	A
12	chr12_5287110	0	5287110	G	C
12	chr12_5289261	0	5289261	C	T
12	chr12_5296407	0	5296407	T	C
12	chr12_5301224	0	5301224	C	A
12	chr12_5301915	0	5301915	T	C
12	chr12_5308096	0	5308096	G	A
12	chr12_5313763	0	5313763	A	T
12	chr12_5318416	0	5318416	T	C
12	chr12_5323970	0	5323970	A	G
12	chr12_5326063	0	5326063	A	C
12	chr12_5330381	0	5330381	G	A
12	chr12_5330694	0	5330694	T	C
12	chr12_5336151	0	5336151	A	G
12	chr12_5352125	0	5352125	G	T
12	chr12_5362366	0	5362366	C	T
12	chr12_5363057	0	5363057	A	T
12	chr12_5366950	0	5366950	A	G
12	chr12_5367118	0	5367118	A	G
12	chr12_5385646	0	5385646	G	C
12	chr12_5388166	0	5388166	G	A
12	chr12_5392964	0	5392964	T	A
12	chr12_5405120	0	5405120	A	C
12	chr12_5409430	0	5409430	T	G
12	chr12_5411831	0	5411831	T	C
12	chr12_5415068	0	5415068	G	A
12	chr12_5417534	0	5417534	C	T
12	chr12_5418316	0	5418316	C	A
12	chr12_5424333	0	5424333	T	C
12	chr12_5429402	0	5429402	T	C
12	chr12_5433839	0	5433839	T	C
12	chr12_5437060	0	5437060	A	G
12	chr12_5449720	0	5449720	G	A
12	chr12_5462254	0	5462254	G	A
12	chr12_5463050	0	5463050	G	A
12	chr12_5465851	0	5465851	A	G
12	chr12_5472106	0	5472106	A	T
12	chr12_5473201	0	5473201	C	A
12	chr12_5474098	0	5474098	C	T
12	chr12_5475993	0	5475993	T	A
12	chr12_5504700	0	5504700	T	C
12	chr12_5516178	0	5516178	A	C
12	chr12_5530498	0	5530498	G	A
12	chr12_5532890	0	5532890	C	T
12	chr12_5533154	0	5533154	T	C
12	chr12_5539654	0	5539654	G	C
12	chr12_5544809	0	5544809	G	A
12	chr12_5546594	0	5546594	A	G
12	chr12_5550179	0	5550179	T	C
12	chr12_5550777	0	5550777	G	A
12	chr12_5555416	0	5555416	G	A
12	chr12_5555670	0	5555670	G	C
12	chr12_5579610	0	5579610	A	G
12	chr12_5580380	0	5580380	A	G
12	chr12_5582029	0	5582029	C	T
12	chr12_5585131	0	5585131	C	T
12	chr12_5585770	0	5585770	G	T
12	chr12_5589161	0	5589161	C	T
12	chr12_5604393	0	5604393	G	T
12	chr12_5604670	0	5604670	A	G
12	chr12_5621339	0	5621339	A	G
12	chr12_5635461	0	5635461	A	G
12	chr12_5643492	0	5643492	T	C
12	chr12_5655025	0	5655025	C	T
12	chr12_5664792	0	5664792	C	A
12	chr12_5669232	0	5669232	A	C
12	chr12_5673651	0	5673651	C	T
12	chr12_5681324	0	5681324	A	G
12	chr12_5686240	0	5686240	T	C
12	chr12_5693075	0	5693075	G	A
12	chr12_5708477	0	5708477	A	G
12	chr12_5718013	0	5718013	C	G
12	chr12_5719303	0	5719303	G	A
12	chr12_5720905	0	5720905	G	A
12	chr12_5729904	0	5729904	C	T
12	chr12_5733431	0	5733431	G	A
12	chr12_5743577	0	5743577	T	C
12	chr12_5756343	0	5756343	G	A
12	chr12_5763636	0	5763636	T	C
12	chr12_5768248	0	5768248	A	G
12	chr12_5773329	0	5773329	G	A
12	chr12_5782403	0	5782403	A	G
12	chr12_5789054	0	5789054	T	C
12	chr12_5794070	0	5794070	G	A
12	chr12_5795859	0	5795859	C	T
12	chr12_5801434	0	5801434	C	T
12	chr12_5805381	0	5805381	C	T
12	chr12_5818089	0	5818089	G	T
12	chr12_5821459	0	5821459	C	G
12	chr12_5822542	0	5822542	A	G
12	chr12_5823765	0	5823765	C	T
12	chr12_5828100	0	5828100	G	A
12	chr12_5829814	0	5829814	T	G
12	chr12_5830292	0	5830292	T	C
12	chr12_5837732	0	5837732	A	C
12	chr12_5844562	0	5844562	C	T
12	chr12_5845384	0	5845384	T	C
12	chr12_5850639	0	5850639	C	T
12	chr12_5864112	0	5864112	G	C
12	chr12_5864492	0	5864492	T	C
12	chr12_5875364	0	5875364	G	C
12	chr12_5884360	0	5884360	C	A
12	chr12_5885278	0	5885278	A	G
12	chr12_5887613	0	5887613	C	G
12	chr12_5898365	0	5898365	C	A
12	chr12_5909016	0	5909016	C	T
12	chr12_5911453	0	5911453	C	G
12	chr12_5921077	0	5921077	C	A
12	chr12_5923253	0	5923253	T	C
12	chr12_5937423	0	5937423	T	C
12	chr12_5957614	0	5957614	C	T
12	chr12_5958793	0	5958793	T	C
12	chr12_5962664	0	5962664	A	G
12	chr12_5963978	0	5963978	T	C
12	chr12_5968250	0	5968250	C	T
12	chr12_5991315	0	5991315	G	T
12	chr12_5992664	0	5992664	T	A
12	chr12_5997822	0	5997822	C	T
12	chr12_6004191	0	6004191	A	G
12	chr12_6018483	0	6018483	C	T
12	chr12_6023661	0	6023661	C	T
12	chr12_6027113	0	6027113	A	G
12	chr12_6032620	0	6032620	T	C
12	chr12_6035437	0	6035437	A	G
12	chr12_6036334	0	6036334	C	T
12	chr12_6040312	0	6040312	A	T
12	chr12_6041754	0	6041754	C	A
12	chr12_6043430	0	6043430	A	T
12	chr12_6055038	0	6055038	A	G
12	chr12_6081956	0	6081956	A	T
12	chr12_6084426	0	6084426	T	G
12	chr12_6087244	0	6087244	A	G
12	chr12_6094902	0	6094902	C	T
12	chr12_6095164	0	6095164	T	A
12	chr12_6098131	0	6098131	A	T
12	chr12_6101358	0	6101358	C	T
12	chr12_6104934	0	6104934	G	C
12	chr12_6107005	0	6107005	T	C
12	chr12_6113738	0	6113738	T	C
12	chr12_6118115	0	6118115	A	G
12	chr12_6129540	0	6129540	A	G
12	chr12_6135882	0	6135882	C	T
12	chr12_6139801	0	6139801	G	T
12	chr12_6141820	0	6141820	C	A
12	chr12_6143767	0	6143767	A	G
12	chr12_6144157	0	6144157	G	A
12	chr12_6144295	0	6144295	T	G
12	chr12_6150927	0	6150927	A	T
12	chr12_6160004	0	6160004	C	G
12	chr12_6168511	0	6168511	C	T
12	chr12_6170285	0	6170285	C	T
12	chr12_6172898	0	6172898	C	T
12	chr12_6174022	0	6174022	T	C
12	chr12_6179953	0	6179953	C	T
12	chr12_6182377	0	6182377	C	T
12	chr12_6187625	0	6187625	T	A
12	chr12_6188347	0	6188347	C	G
12	chr12_6189743	0	6189743	C	T
12	chr12_6190999	0	6190999	G	C
12	chr12_6200337	0	6200337	T	C
12	chr12_6201561	0	6201561	G	A
12	chr12_6202057	0	6202057	C	A
12	chr12_6205201	0	6205201	T	C
12	chr12_6210179	0	6210179	G	A
12	chr12_6213161	0	6213161	A	G
12	chr12_6215846	0	6215846	C	G
12	chr12_6217195	0	6217195	C	A
12	chr12_6218094	0	6218094	T	C
12	chr12_6218481	0	6218481	T	C
12	chr12_6221652	0	6221652	C	T
12	chr12_6228144	0	6228144	C	T
12	chr12_6237661	0	6237661	G	A
12	chr12_6239203	0	6239203	G	A
12	chr12_6249250	0	6249250	C	A
12	chr12_6250618	0	6250618	C	A
12	chr12_6250697	0	6250697	G	A
12	chr12_6254784	0	6254784	C	A
12	chr12_6256437	0	6256437	G	C
12	chr12_6257856	0	6257856	C	A
12	chr12_6273044	0	6273044	A	G
12	chr12_6274250	0	6274250	C	T
12	chr12_6276832	0	6276832	A	G
12	chr12_6283136	0	6283136	C	T
12	chr12_6285973	0	6285973	T	C
12	chr12_6290296	0	6290296	T	C
12	chr12_6291864	0	6291864	G	C
12	chr12_6299092	0	6299092	A	G
12	chr12_6305424	0	6305424	C	T
12	chr12_6309318	0	6309318	T	G
12	chr12_6318239	0	6318239	G	A
12	chr12_6327757	0	6327757	T	C
12	chr12_6327921	0	6327921	G	T
12	chr12_6331478	0	6331478	G	T
12	chr12_6336008	0	6336008	A	C
12	chr12_6338320	0	6338320	A	C
12	chr12_6341881	0	6341881	A	G
12	chr12_6342351	0	6342351	G	A
12	chr12_6342919	0	6342919	G	A
12	chr12_6357676	0	6357676	C	G
12	chr12_6358315	0	6358315	T	C
12	chr12_6359387	0	6359387	G	A
12	chr12_6365036	0	6365036	A	G
12	chr12_6365214	0	6365214	A	G
12	chr12_6372100	0	6372100	A	G
12	chr12_6382178	0	6382178	G	A
12	chr12_6387073	0	6387073	C	T
12	chr12_6390113	0	6390113	G	A
12	chr12_6393846	0	6393846	A	C
12	chr12_6410594	0	6410594	T	C
12	chr12_6411281	0	6411281	G	A
12	chr12_6425659	0	6425659	A	G
12	chr12_6428469	0	6428469	A	T
12	chr12_6431580	0	6431580	G	A
12	chr12_6436144	0	6436144	A	G
12	chr12_6453792	0	6453792	C	T
12	chr12_6454368	0	6454368	T	C
12	chr12_6457515	0	6457515	A	G
12	chr12_6461409	0	6461409	G	A
12	chr12_6463100	0	6463100	G	A
12	chr12_6470123	0	6470123	G	T
12	chr12_6471762	0	6471762	A	G
12	chr12_6473297	0	6473297	G	A
12	chr12_6483907	0	6483907	G	A
12	chr12_6483933	0	6483933	C	A
12	chr12_6501136	0	6501136	A	G
12	chr12_6504065	0	6504065	C	A
12	chr12_6522298	0	6522298	C	T
12	chr12_6526206	0	6526206	T	C
12	chr12_6527873	0	6527873	A	G
12	chr12_6530262	0	6530262	G	T
12	chr12_6531507	0	6531507	T	C
12	chr12_6532412	0	6532412	T	C
12	chr12_6534261	0	6534261	C	T
12	chr12_6536606	0	6536606	A	C
12	chr12_6541780	0	6541780	G	A
12	chr12_6544637	0	6544637	T	A
12	chr12_6548350	0	6548350	A	T
12	chr12_6553087	0	6553087	G	A
12	chr12_6556567	0	6556567	A	C
12	chr12_6564310	0	6564310	T	C
12	chr12_6572216	0	6572216	A	G
12	chr12_6576776	0	6576776	A	G
12	chr12_6590998	0	6590998	T	A
12	chr12_6611393	0	6611393	T	C
12	chr12_6611707	0	6611707	A	T
12	chr12_6616079	0	6616079	G	A
12	chr12_6617105	0	6617105	G	T
12	chr12_6617698	0	6617698	T	C
12	chr12_6642277	0	6642277	A	C
12	chr12_6649345	0	6649345	A	T
12	chr12_6649537	0	6649537	A	C
12	chr12_6664318	0	6664318	G	A
12	chr12_6666048	0	6666048	T	C
12	chr12_6669479	0	6669479	A	G
12	chr12_6670120	0	6670120	A	C
12	chr12_6674762	0	6674762	A	G
12	chr12_6676874	0	6676874	C	G
12	chr12_6679355	0	6679355	C	T
12	chr12_6690987	0	6690987	C	G
12	chr12_6694044	0	6694044	T	C
12	chr12_6700328	0	6700328	G	T
12	chr12_6704835	0	6704835	G	A
12	chr12_6706373	0	6706373	T	C
12	chr12_6706485	0	6706485	G	A
12	chr12_6707961	0	6707961	C	T
12	chr12_6710367	0	6710367	T	C
12	chr12_6715411	0	6715411	G	A
12	chr12_6725876	0	6725876	A	T
12	chr12_6729900	0	6729900	C	T
12	chr12_6732000	0	6732000	C	G
12	chr12_6733712	0	6733712	C	T
12	chr12_6744547	0	6744547	A	T
12	chr12_6745811	0	6745811	C	T
12	chr12_6757112	0	6757112	G	A
12	chr12_6761921	0	6761921	T	C
12	chr12_6766337	0	6766337	T	C
12	chr12_6770343	0	6770343	G	A
12	chr12_6773722	0	6773722	C	G
12	chr12_6775369	0	6775369	C	G
12	chr12_6777140	0	6777140	A	C
12	chr12_6789290	0	6789290	C	T
12	chr12_6790611	0	6790611	T	C
12	chr12_6798044	0	6798044	C	T
12	chr12_6799018	0	6799018	G	T
12	chr12_6800641	0	6800641	C	T
12	chr12_6804784	0	6804784	A	G
12	chr12_6810042	0	6810042	T	C
12	chr12_6810434	0	6810434	A	C
12	chr12_6810706	0	6810706	C	G
12	chr12_6811201	0	6811201	G	A
12	chr12_6817033	0	6817033	T	C
12	chr12_6825146	0	6825146	T	C
12	chr12_6825256	0	6825256	C	A
12	chr12_6827958	0	6827958	T	C
12	chr12_6840099	0	6840099	G	T
12	chr12_6843000	0	6843000	A	G
12	chr12_6853055	0	6853055	A	G
12	chr12_6862195	0	6862195	T	G
12	chr12_6876807	0	6876807	C	T
12	chr12_6877687	0	6877687	A	G
12	chr12_6882267	0	6882267	C	T
12	chr12_6899284	0	6899284	T	C
12	chr12_6899308	0	6899308	A	C
12	chr12_6900733	0	6900733	T	C
12	chr12_6901730	0	6901730	G	C
12	chr12_6901913	0	6901913	A	G
12	chr12_6916346	0	6916346	G	T
12	chr12_6924114	0	6924114	T	C
12	chr12_6927627	0	6927627	C	A
12	chr12_6931234	0	6931234	G	A
12	chr12_6931519	0	6931519	T	A
12	chr12_6944251	0	6944251	A	G
12	chr12_6947049	0	6947049	C	G
12	chr12_6947998	0	6947998	C	T
12	chr12_6948487	0	6948487	A	T
12	chr12_6952457	0	6952457	G	T
12	chr12_6959279	0	6959279	T	C
12	chr12_6960703	0	6960703	G	A
12	chr12_6962115	0	6962115	A	G
12	chr12_6965074	0	6965074	G	C
12	chr12_6970172	0	6970172	C	A
12	chr12_6972616	0	6972616	G	A
12	chr12_6980211	0	6980211	A	G
12	chr12_6991579	0	6991579	G	T
12	chr12_7000472	0	7000472	T	G
12	chr12_7003516	0	7003516	T	C
12	chr12_7003580	0	7003580	C	G
12	chr12_7007065	0	7007065	A	G
12	chr12_7007733	0	7007733	A	G
12	chr12_7013680	0	7013680	G	C
12	chr12_7021041	0	7021041	A	T
12	chr12_7022963	0	7022963	C	G
12	chr12_7027562	0	7027562	C	G
12	chr12_7028283	0	7028283	A	G
12	chr12_7032517	0	7032517	C	T
12	chr12_7033084	0	7033084	A	C
12	chr12_7038889	0	7038889	A	G
12	chr12_7040378	0	7040378	A	C
12	chr12_7046343	0	7046343	G	A
12	chr12_7051448	0	7051448	T	G
12	chr12_7054501	0	7054501	G	A
12	chr12_7054702	0	7054702	T	A
12	chr12_7094527	0	7094527	G	A
12	chr12_7120787	0	7120787	A	G
12	chr12_7121348	0	7121348	C	G
12	chr12_7128671	0	7128671	G	T
12	chr12_7138621	0	7138621	G	T
12	chr12_7149973	0	7149973	G	C
12	chr12_7150949	0	7150949	C	G
12	chr12_7157359	0	7157359	A	G
12	chr12_7171015	0	7171015	C	T
12	chr12_7173652	0	7173652	G	T
12	chr12_7178498	0	7178498	C	T
12	chr12_7185129	0	7185129	T	G
12	chr12_7187334	0	7187334	A	G
12	chr12_7188866	0	7188866	A	G
12	chr12_7193323	0	7193323	C	T
12	chr12_7196272	0	7196272	G	C
12	chr12_7198011	0	7198011	C	A
12	chr12_7204226	0	7204226	T	C
12	chr12_7205490	0	7205490	A	G
12	chr12_7207624	0	7207624	C	G
12	chr12_7209741	0	7209741	A	C
12	chr12_7211383	0	7211383	A	C
12	chr12_7216350	0	7216350	A	C
12	chr12_7217580	0	7217580	T	A
12	chr12_7219172	0	7219172	G	T
12	chr12_7220447	0	7220447	T	A
12	chr12_7228603	0	7228603	T	A
12	chr12_7233178	0	7233178	G	A
12	chr12_7234638	0	7234638	C	T
12	chr12_7235096	0	7235096	A	C
12	chr12_7238335	0	7238335	T	C
12	chr12_7242230	0	7242230	A	G
12	chr12_7243413	0	7243413	G	A
12	chr12_7251162	0	7251162	A	T
12	chr12_7251729	0	7251729	G	A
12	chr12_7255884	0	7255884	A	C
12	chr12_7263873	0	7263873	T	C
12	chr12_7264838	0	7264838	A	T
12	chr12_7280316	0	7280316	T	C
12	chr12_7283561	0	7283561	T	C
12	chr12_7283566	0	7283566	T	C
12	chr12_7288791	0	7288791	A	C
12	chr12_7291500	0	7291500	A	G
12	chr12_7293610	0	7293610	T	C
12	chr12_7296442	0	7296442	A	G
12	chr12_7297672	0	7297672	A	G
12	chr12_7297707	0	7297707	C	T
12	chr12_7297845	0	7297845	C	T
12	chr12_7298359	0	7298359	T	C
12	chr12_7299495	0	7299495	C	T
12	chr12_7300708	0	7300708	G	A
12	chr12_7307131	0	7307131	G	T
12	chr12_7308105	0	7308105	A	G
12	chr12_7308832	0	7308832	T	C
12	chr12_7309738	0	7309738	A	G
12	chr12_7315973	0	7315973	C	G
12	chr12_7317645	0	7317645	T	G
12	chr12_7319171	0	7319171	T	A
12	chr12_7326868	0	7326868	C	T
12	chr12_7327697	0	7327697	T	C
12	chr12_7334263	0	7334263	A	G
12	chr12_7337084	0	7337084	C	T
12	chr12_7340856	0	7340856	C	T
12	chr12_7341705	0	7341705	G	C
12	chr12_7343248	0	7343248	G	A
12	chr12_7362250	0	7362250	C	T
12	chr12_7363229	0	7363229	C	T
12	chr12_7369638	0	7369638	G	A
12	chr12_7372103	0	7372103	C	A
12	chr12_7372569	0	7372569	T	C
12	chr12_7379486	0	7379486	A	T
12	chr12_7386655	0	7386655	A	C
12	chr12_7388499	0	7388499	A	G
12	chr12_7390798	0	7390798	C	G
12	chr12_7391659	0	7391659	G	A
12	chr12_7393250	0	7393250	C	G
12	chr12_7395957	0	7395957	T	C
12	chr12_7398652	0	7398652	T	A
12	chr12_7403315	0	7403315	G	A
12	chr12_7407350	0	7407350	C	A
12	chr12_7411457	0	7411457	A	C
12	chr12_7413537	0	7413537	C	A
12	chr12_7420024	0	7420024	T	C
12	chr12_7425525	0	7425525	C	T
12	chr12_7426383	0	7426383	C	T
12	chr12_7428568	0	7428568	G	A
12	chr12_7429124	0	7429124	T	C
12	chr12_7430886	0	7430886	T	A
12	chr12_7434210	0	7434210	C	A
12	chr12_7434460	0	7434460	G	T
12	chr12_7437761	0	7437761	A	G
12	chr12_7442357	0	7442357	A	G
12	chr12_7446909	0	7446909	C	G
12	chr12_7447525	0	7447525	A	T
12	chr12_7451696	0	7451696	T	C
12	chr12_7454339	0	7454339	A	G
12	chr12_7459603	0	7459603	G	A
12	chr12_7461052	0	7461052	A	T
12	chr12_7466385	0	7466385	T	G
12	chr12_7491341	0	7491341	T	C
12	chr12_7492752	0	7492752	C	T
12	chr12_7499817	0	7499817	G	A
12	chr12_7503105	0	7503105	T	G
12	chr12_7511057	0	7511057	T	C
12	chr12_7512469	0	7512469	A	C
12	chr12_7514758	0	7514758	T	C
12	chr12_7520077	0	7520077	A	C
12	chr12_7520726	0	7520726	C	T
12	chr12_7520793	0	7520793	T	C
12	chr12_7522535	0	7522535	G	A
12	chr12_7525099	0	7525099	A	T
12	chr12_7550655	0	7550655	A	T
12	chr12_7551299	0	7551299	C	A
12	chr12_7560337	0	7560337	C	T
12	chr12_7575268	0	7575268	T	C
12	chr12_7581965	0	7581965	C	T
12	chr12_7585696	0	7585696	C	G
12	chr12_7586118	0	7586118	C	T
12	chr12_7591617	0	7591617	G	T
12	chr12_7596797	0	7596797	T	C
12	chr12_7615066	0	7615066	T	C
12	chr12_7618094	0	7618094	G	C
12	chr12_7620820	0	7620820	A	G
12	chr12_7622626	0	7622626	T	C
12	chr12_7622839	0	7622839	C	T
12	chr12_7629279	0	7629279	A	G
12	chr12_7630641	0	7630641	C	T
12	chr12_7637643	0	7637643	T	A
12	chr12_7638788	0	7638788	G	A
12	chr12_7638927	0	7638927	C	T
12	chr12_7650239	0	7650239	G	A
12	chr12_7651591	0	7651591	G	T
12	chr12_7660414	0	7660414	T	C
12	chr12_7660881	0	7660881	T	C
12	chr12_7661487	0	7661487	C	G
12	chr12_7665812	0	7665812	A	G
12	chr12_7669071	0	7669071	C	T
12	chr12_7671383	0	7671383	C	T
12	chr12_7672070	0	7672070	G	A
12	chr12_7672342	0	7672342	C	T
12	chr12_7674376	0	7674376	A	G
12	chr12_7674799	0	7674799	T	C
12	chr12_7681502	0	7681502	A	C
12	chr12_7682356	0	7682356	T	G
12	chr12_7699550	0	7699550	C	T
12	chr12_7706158	0	7706158	A	G
12	chr12_7708921	0	7708921	T	C
12	chr12_7709584	0	7709584	G	A
12	chr12_7711714	0	7711714	C	T
12	chr12_7714235	0	7714235	G	A
12	chr12_7716553	0	7716553	A	C
12	chr12_7717986	0	7717986	G	A
12	chr12_7719760	0	7719760	T	C
12	chr12_7725538	0	7725538	A	G
12	chr12_7737821	0	7737821	G	A
12	chr12_7739650	0	7739650	C	T
12	chr12_7750882	0	7750882	A	G
12	chr12_7753492	0	7753492	C	A
12	chr12_7755171	0	7755171	T	C
12	chr12_7755826	0	7755826	A	G
12	chr12_7756471	0	7756471	G	A
12	chr12_7759218	0	7759218	C	T
12	chr12_7760306	0	7760306	C	T
12	chr12_7761068	0	7761068	A	G
12	chr12_7762205	0	7762205	C	A
12	chr12_7772686	0	7772686	C	T
12	chr12_7774284	0	7774284	C	G
12	chr12_7778274	0	7778274	C	A
12	chr12_7781283	0	7781283	T	C
12	chr12_7790079	0	7790079	T	G
12	chr12_7797859	0	7797859	G	A
12	chr12_7801604	0	7801604	C	A
12	chr12_7801868	0	7801868	G	A
12	chr12_7804341	0	7804341	T	C
12	chr12_7806912	0	7806912	T	A
12	chr12_7807818	0	7807818	C	T
12	chr12_7814235	0	7814235	A	G
12	chr12_7819054	0	7819054	G	T
12	chr12_7824800	0	7824800	T	G
12	chr12_7826703	0	7826703	C	T
12	chr12_7828335	0	7828335	G	A
12	chr12_7834789	0	7834789	G	A
12	chr12_7835052	0	7835052	T	C
12	chr12_7835270	0	7835270	G	A
12	chr12_7836059	0	7836059	G	C
12	chr12_7837662	0	7837662	C	G
12	chr12_7838933	0	7838933	A	C
12	chr12_7841469	0	7841469	G	A
12	chr12_7846446	0	7846446	C	G
12	chr12_7848511	0	7848511	A	G
12	chr12_7849028	0	7849028	T	C
12	chr12_7850649	0	7850649	T	C
12	chr12_7850682	0	7850682	A	C
12	chr12_7851117	0	7851117	T	C
12	chr12_7853049	0	7853049	G	A
12	chr12_7876967	0	7876967	A	T
12	chr12_7878353	0	7878353	C	T
12	chr12_7895528	0	7895528	T	C
12	chr12_7902277	0	7902277	T	C
12	chr12_7919917	0	7919917	G	A
12	chr12_7920650	0	7920650	G	A
12	chr12_7924196	0	7924196	G	A
12	chr12_7926212	0	7926212	T	A
12	chr12_7926467	0	7926467	A	G
12	chr12_7929387	0	7929387	A	G
12	chr12_7936720	0	7936720	G	T
12	chr12_7937310	0	7937310	T	C
12	chr12_7938473	0	7938473	T	C
12	chr12_7939288	0	7939288	G	A
12	chr12_7942761	0	7942761	C	T
12	chr12_7944363	0	7944363	A	C
12	chr12_7954494	0	7954494	G	T
12	chr12_7954803	0	7954803	C	T
12	chr12_7956942	0	7956942	G	T
12	chr12_7958708	0	7958708	G	A
12	chr12_7961282	0	7961282	C	T
12	chr12_7972407	0	7972407	A	G
12	chr12_7972589	0	7972589	G	A
12	chr12_7974491	0	7974491	A	G
12	chr12_7977471	0	7977471	C	A
12	chr12_7982043	0	7982043	T	C
12	chr12_7983629	0	7983629	A	C
12	chr12_7997536	0	7997536	A	G
12	chr12_7998768	0	7998768	T	C
12	chr12_7999193	0	7999193	G	A
12	chr12_8001599	0	8001599	G	C
12	chr12_8001967	0	8001967	G	A
12	chr12_8006845	0	8006845	A	G
12	chr12_8010654	0	8010654	C	T
12	chr12_8023558	0	8023558	G	A
12	chr12_8026883	0	8026883	C	T
12	chr12_8027887	0	8027887	T	C
12	chr12_8033516	0	8033516	C	T
12	chr12_8036567	0	8036567	T	C
12	chr12_8036856	0	8036856	A	C
12	chr12_8052045	0	8052045	C	T
12	chr12_8053866	0	8053866	T	C
12	chr12_8056888	0	8056888	C	G
12	chr12_8063221	0	8063221	A	G
12	chr12_8063499	0	8063499	T	C
12	chr12_8067814	0	8067814	T	C
12	chr12_8069909	0	8069909	T	C
12	chr12_8087457	0	8087457	G	A
12	chr12_8091769	0	8091769	A	G
12	chr12_8092327	0	8092327	A	C
12	chr12_8095618	0	8095618	T	A
12	chr12_8096218	0	8096218	A	G
12	chr12_8097382	0	8097382	C	T
12	chr12_8102300	0	8102300	G	A
12	chr12_8105292	0	8105292	A	C
12	chr12_8106203	0	8106203	G	A
12	chr12_8112673	0	8112673	G	A
12	chr12_8115493	0	8115493	C	T
12	chr12_8116951	0	8116951	C	G
12	chr12_8127537	0	8127537	C	A
12	chr12_8131022	0	8131022	G	A
12	chr12_8134576	0	8134576	G	A
12	chr12_8137729	0	8137729	T	C
12	chr12_8155772	0	8155772	C	T
12	chr12_8156409	0	8156409	C	T
12	chr12_8160562	0	8160562	T	G
12	chr12_8166550	0	8166550	G	A
12	chr12_8169632	0	8169632	A	G
12	chr12_8171086	0	8171086	G	A
12	chr12_8173024	0	8173024	T	C
12	chr12_8180548	0	8180548	G	C
12	chr12_8181217	0	8181217	C	T
12	chr12_8181933	0	8181933	C	T
12	chr12_8186653	0	8186653	C	G
12	chr12_8187285	0	8187285	T	C
12	chr12_8191784	0	8191784	C	G
12	chr12_8195864	0	8195864	T	G
12	chr12_8196392	0	8196392	T	A
12	chr12_8197180	0	8197180	A	G
12	chr12_8197567	0	8197567	C	T
12	chr12_8200039	0	8200039	G	A
12	chr12_8202928	0	8202928	C	T
12	chr12_8204174	0	8204174	T	C
12	chr12_8204292	0	8204292	A	C
12	chr12_8205225	0	8205225	T	C
12	chr12_8208380	0	8208380	G	A
12	chr12_8210431	0	8210431	T	C
12	chr12_8210588	0	8210588	A	G
12	chr12_8210595	0	8210595	T	C
12	chr12_8210677	0	8210677	T	A
12	chr12_8219596	0	8219596	C	T
12	chr12_8222867	0	8222867	G	C
12	chr12_8225910	0	8225910	C	A
12	chr12_8228670	0	8228670	A	C
12	chr12_8231038	0	8231038	G	A
12	chr12_8235322	0	8235322	C	G
12	chr12_8237225	0	8237225	T	C
12	chr12_8238021	0	8238021	T	C
12	chr12_8244218	0	8244218	A	G
12	chr12_8250078	0	8250078	A	C
12	chr12_8259436	0	8259436	G	A
12	chr12_8261566	0	8261566	T	C
12	chr12_8263772	0	8263772	C	T
12	chr12_8266587	0	8266587	C	T
12	chr12_8273912	0	8273912	G	C
12	chr12_8278053	0	8278053	G	C
12	chr12_8282880	0	8282880	C	T
12	chr12_8283099	0	8283099	A	G
12	chr12_8283294	0	8283294	C	T
12	chr12_8283446	0	8283446	A	G
12	chr12_8286814	0	8286814	G	A
12	chr12_8286832	0	8286832	A	G
12	chr12_8287832	0	8287832	A	G
12	chr12_8290245	0	8290245	T	C
12	chr12_8296444	0	8296444	A	G
12	chr12_8305480	0	8305480	A	G
12	chr12_8307584	0	8307584	C	G
12	chr12_8318948	0	8318948	G	T
12	chr12_8322542	0	8322542	T	C
12	chr12_8324292	0	8324292	C	T
12	chr12_8329417	0	8329417	A	G
12	chr12_8332877	0	8332877	G	A
12	chr12_8334299	0	8334299	A	G
12	chr12_8335298	0	8335298	A	G
12	chr12_8335532	0	8335532	C	T
12	chr12_8337494	0	8337494	G	A
12	chr12_8347613	0	8347613	G	T
12	chr12_8348617	0	8348617	T	C
12	chr12_8355158	0	8355158	C	T
12	chr12_8360503	0	8360503	A	G
12	chr12_8368059	0	8368059	G	A
12	chr12_8376740	0	8376740	C	T
12	chr12_8376791	0	8376791	G	A
12	chr12_8378507	0	8378507	T	C
12	chr12_8384038	0	8384038	C	T
12	chr12_8392996	0	8392996	T	C
12	chr12_8403868	0	8403868	G	A
12	chr12_8406847	0	8406847	T	C
12	chr12_8423956	0	8423956	T	C
12	chr12_8425401	0	8425401	A	G
12	chr12_8434940	0	8434940	G	A
12	chr12_8439998	0	8439998	C	T
12	chr12_8441887	0	8441887	G	C
12	chr12_8447629	0	8447629	G	A
12	chr12_8450726	0	8450726	A	G
12	chr12_8452799	0	8452799	T	C
12	chr12_8455925	0	8455925	A	G
12	chr12_8456469	0	8456469	T	C
12	chr12_8459117	0	8459117	T	C
12	chr12_8459224	0	8459224	G	C
12	chr12_8459742	0	8459742	G	A
12	chr12_8460553	0	8460553	T	G
12	chr12_8462740	0	8462740	C	T
12	chr12_8468793	0	8468793	T	C
12	chr12_8474675	0	8474675	A	G
12	chr12_8488108	0	8488108	C	T
12	chr12_8488737	0	8488737	C	T
12	chr12_8489352	0	8489352	A	C
12	chr12_8491985	0	8491985	C	T
12	chr12_8495229	0	8495229	C	G
12	chr12_8497202	0	8497202	C	T
12	chr12_8499191	0	8499191	T	A
12	chr12_8500159	0	8500159	A	G
12	chr12_8516133	0	8516133	G	A
12	chr12_8518091	0	8518091	G	T
12	chr12_8531964	0	8531964	G	A
12	chr12_8534204	0	8534204	A	G
12	chr12_8558921	0	8558921	A	G
12	chr12_8558986	0	8558986	A	C
12	chr12_8560417	0	8560417	T	A
12	chr12_8572430	0	8572430	C	T
12	chr12_8585681	0	8585681	T	C
12	chr12_8587001	0	8587001	T	C
12	chr12_8599977	0	8599977	G	T
12	chr12_8606083	0	8606083	T	C
12	chr12_8608112	0	8608112	A	G
12	chr12_8608298	0	8608298	T	C
12	chr12_8617778	0	8617778	A	C
12	chr12_8638522	0	8638522	C	G
12	chr12_8639992	0	8639992	T	C
12	chr12_8642113	0	8642113	G	A
12	chr12_8647464	0	8647464	T	C
12	chr12_8659697	0	8659697	T	G
12	chr12_8665921	0	8665921	C	G
12	chr12_8666353	0	8666353	C	T
12	chr12_8672941	0	8672941	A	G
12	chr12_8678104	0	8678104	G	A
12	chr12_8680883	0	8680883	T	A
12	chr12_8681887	0	8681887	A	G
12	chr12_8683029	0	8683029	C	T
12	chr12_8688998	0	8688998	T	A
12	chr12_8707376	0	8707376	G	A
12	chr12_8714250	0	8714250	C	T
12	chr12_8729707	0	8729707	C	T
12	chr12_8729939	0	8729939	C	T
12	chr12_8729950	0	8729950	C	T
12	chr12_8745139	0	8745139	A	G
12	chr12_8746820	0	8746820	T	C
12	chr12_8758504	0	8758504	T	C
12	chr12_8764813	0	8764813	G	C
12	chr12_8767194	0	8767194	T	C
12	chr12_8768290	0	8768290	T	A
12	chr12_8786771	0	8786771	G	A
12	chr12_8795617	0	8795617	C	T
12	chr12_8797803	0	8797803	G	A
12	chr12_8799614	0	8799614	T	C
12	chr12_8802558	0	8802558	T	C
12	chr12_8802942	0	8802942	G	A
12	chr12_8805873	0	8805873	C	T
12	chr12_8808152	0	8808152	T	C
12	chr12_8816923	0	8816923	T	C
12	chr12_8818812	0	8818812	T	C
12	chr12_8819760	0	8819760	T	C
12	chr12_8825931	0	8825931	T	C
12	chr12_8826780	0	8826780	A	G
12	chr12_8827487	0	8827487	A	G
12	chr12_8836442	0	8836442	G	C
12	chr12_8843269	0	8843269	T	C
12	chr12_8843417	0	8843417	G	C
12	chr12_8845515	0	8845515	T	A
12	chr12_8869204	0	8869204	A	T
12	chr12_8878013	0	8878013	T	C
12	chr12_8882654	0	8882654	G	C
12	chr12_8884941	0	8884941	T	C
12	chr12_8887584	0	8887584	T	C
12	chr12_8896570	0	8896570	A	G
12	chr12_8906590	0	8906590	A	C
12	chr12_8908627	0	8908627	T	C
12	chr12_8909136	0	8909136	T	C
12	chr12_8910460	0	8910460	C	T
12	chr12_8927672	0	8927672	T	A
12	chr12_8933642	0	8933642	C	T
12	chr12_8937744	0	8937744	C	T
12	chr12_8941800	0	8941800	A	T
12	chr12_8953209	0	8953209	T	C
12	chr12_8973414	0	8973414	A	G
12	chr12_8978254	0	8978254	T	C
12	chr12_8979570	0	8979570	A	G
12	chr12_8986030	0	8986030	C	A
12	chr12_8988835	0	8988835	A	G
12	chr12_8992698	0	8992698	T	G
12	chr12_8994012	0	8994012	T	C
12	chr12_8994556	0	8994556	T	G
12	chr12_8996136	0	8996136	G	A
12	chr12_8999013	0	8999013	C	G
12	chr12_8999093	0	8999093	A	G
12	chr12_8999490	0	8999490	G	A
12	chr12_9002183	0	9002183	A	G
12	chr12_9004980	0	9004980	G	C
12	chr12_9009869	0	9009869	T	G
12	chr12_9011589	0	9011589	G	A
12	chr12_9020140	0	9020140	T	C
12	chr12_9020156	0	9020156	A	G
12	chr12_9024116	0	9024116	G	A
12	chr12_9025074	0	9025074	G	A
12	chr12_9029852	0	9029852	G	T
12	chr12_9031920	0	9031920	A	C
12	chr12_9031961	0	9031961	A	G
12	chr12_9032379	0	9032379	T	C
12	chr12_9038035	0	9038035	T	C
12	chr12_9043776	0	9043776	T	A
12	chr12_9044523	0	9044523	G	T
12	chr12_9047027	0	9047027	A	G
12	chr12_9049840	0	9049840	T	C
12	chr12_9052786	0	9052786	G	A
12	chr12_9054727	0	9054727	T	C
12	chr12_9055334	0	9055334	G	T
12	chr12_9055439	0	9055439	C	T
12	chr12_9055594	0	9055594	T	C
12	chr12_9058265	0	9058265	T	C
12	chr12_9061067	0	9061067	T	C
12	chr12_9061473	0	9061473	A	G
12	chr12_9065722	0	9065722	A	G
12	chr12_9067606	0	9067606	T	C
12	chr12_9067922	0	9067922	G	A
12	chr12_9068515	0	9068515	A	G
12	chr12_9073161	0	9073161	C	T
12	chr12_9075475	0	9075475	C	T
12	chr12_9087324	0	9087324	A	T
12	chr12_9093509	0	9093509	C	T
12	chr12_9097901	0	9097901	T	G
12	chr12_9101880	0	9101880	G	A
12	chr12_9104825	0	9104825	T	G
12	chr12_9108896	0	9108896	C	T
12	chr12_9110901	0	9110901	A	G
12	chr12_9112435	0	9112435	C	A
12	chr12_9120499	0	9120499	C	T
12	chr12_9124851	0	9124851	A	G
12	chr12_9130544	0	9130544	C	T
12	chr12_9135928	0	9135928	G	A
12	chr12_9136337	0	9136337	A	G
12	chr12_9138343	0	9138343	C	T
12	chr12_9145078	0	9145078	C	G
12	chr12_9148220	0	9148220	A	G
12	chr12_9149045	0	9149045	A	C
12	chr12_9149974	0	9149974	T	C
12	chr12_9153722	0	9153722	G	A
12	chr12_9161415	0	9161415	A	G
12	chr12_9174760	0	9174760	G	A
12	chr12_9181765	0	9181765	C	G
12	chr12_9188277	0	9188277	C	G
12	chr12_9188940	0	9188940	A	C
12	chr12_9190312	0	9190312	C	T
12	chr12_9190748	0	9190748	G	A
12	chr12_9192371	0	9192371	T	G
12	chr12_9194426	0	9194426	C	G
12	chr12_9206207	0	9206207	T	C
12	chr12_9211215	0	9211215	C	T
12	chr12_9212555	0	9212555	A	C
12	chr12_9213986	0	9213986	A	G
12	chr12_9220280	0	9220280	T	A
12	chr12_9221670	0	9221670	C	T
12	chr12_9222068	0	9222068	G	C
12	chr12_9222681	0	9222681	T	C
12	chr12_9226139	0	9226139	A	G
12	chr12_9226700	0	9226700	A	G
12	chr12_9227994	0	9227994	G	A
12	chr12_9230104	0	9230104	A	G
12	chr12_9232739	0	9232739	A	G
12	chr12_9234037	0	9234037	T	C
12	chr12_9237463	0	9237463	A	C
12	chr12_9242200	0	9242200	G	A
12	chr12_9244349	0	9244349	T	C
12	chr12_9246275	0	9246275	G	A
12	chr12_9252934	0	9252934	C	T
12	chr12_9254593	0	9254593	A	G
12	chr12_9255215	0	9255215	T	C
12	chr12_9261626	0	9261626	T	C
12	chr12_9262058	0	9262058	A	G
12	chr12_9267516	0	9267516	G	T
12	chr12_9279485	0	9279485	A	G
12	chr12_9284223	0	9284223	C	T
12	chr12_9288188	0	9288188	C	T
12	chr12_9288359	0	9288359	C	T
12	chr12_9290134	0	9290134	A	G
12	chr12_9296065	0	9296065	C	G
12	chr12_9297935	0	9297935	T	C
12	chr12_9302537	0	9302537	T	C
12	chr12_9304027	0	9304027	T	G
12	chr12_9305424	0	9305424	A	G
12	chr12_9306239	0	9306239	G	A
12	chr12_9306819	0	9306819	A	C
12	chr12_9312588	0	9312588	A	G
12	chr12_9315430	0	9315430	T	C
12	chr12_9321645	0	9321645	A	G
12	chr12_9321651	0	9321651	A	G
12	chr12_9325997	0	9325997	T	C
12	chr12_9328487	0	9328487	A	C
12	chr12_9334518	0	9334518	G	T
12	chr12_9336619	0	9336619	T	C
12	chr12_9350280	0	9350280	C	T
12	chr12_9355757	0	9355757	C	T
12	chr12_9357416	0	9357416	G	C
12	chr12_9360777	0	9360777	G	T
12	chr12_9364140	0	9364140	T	C
12	chr12_9364523	0	9364523	T	C
12	chr12_9364586	0	9364586	A	G
12	chr12_9365155	0	9365155	T	G
12	chr12_9367732	0	9367732	T	C
12	chr12_9369522	0	9369522	C	G
12	chr12_9371020	0	9371020	C	T
12	chr12_9371539	0	9371539	C	G
12	chr12_9376565	0	9376565	G	C
12	chr12_9379254	0	9379254	T	C
12	chr12_9380130	0	9380130	G	A
12	chr12_9381676	0	9381676	C	G
12	chr12_9384183	0	9384183	T	C
12	chr12_9384680	0	9384680	C	G
12	chr12_9385256	0	9385256	A	G
12	chr12_9393852	0	9393852	T	C
12	chr12_9394989	0	9394989	T	C
12	chr12_9395557	0	9395557	C	G
12	chr12_9395769	0	9395769	G	A
12	chr12_9404921	0	9404921	T	C
12	chr12_9405253	0	9405253	T	C
12	chr12_9409999	0	9409999	C	G
12	chr12_9411440	0	9411440	T	C
12	chr12_9411475	0	9411475	T	G
12	chr12_9415142	0	9415142	T	C
12	chr12_9429460	0	9429460	T	C
12	chr12_9437380	0	9437380	G	T
12	chr12_9444217	0	9444217	C	G
12	chr12_9444333	0	9444333	T	C
12	chr12_9445049	0	9445049	G	A
12	chr12_9447142	0	9447142	G	T
12	chr12_9448230	0	9448230	T	G
12	chr12_9453917	0	9453917	T	C
12	chr12_9463152	0	9463152	A	G
12	chr12_9463205	0	9463205	C	T
12	chr12_9465183	0	9465183	C	T
12	chr12_9467671	0	9467671	G	A
12	chr12_9470279	0	9470279	A	G
12	chr12_9474866	0	9474866	T	C
12	chr12_9482584	0	9482584	G	A
12	chr12_9485791	0	9485791	A	G
12	chr12_9490695	0	9490695	C	G
12	chr12_9494048	0	9494048	C	A
12	chr12_9494332	0	9494332	T	C
12	chr12_9494488	0	9494488	C	G
12	chr12_9497356	0	9497356	A	G
12	chr12_9502316	0	9502316	A	G
12	chr12_9502346	0	9502346	A	G
12	chr12_9505184	0	9505184	T	C
12	chr12_9507418	0	9507418	G	A
12	chr12_9515141	0	9515141	T	C
12	chr12_9515758	0	9515758	C	G
12	chr12_9517279	0	9517279	T	C
12	chr12_9518342	0	9518342	A	G
12	chr12_9518815	0	9518815	T	C
12	chr12_9522707	0	9522707	G	A
12	chr12_9533537	0	9533537	C	T
12	chr12_9535110	0	9535110	G	A
12	chr12_9537613	0	9537613	T	C
12	chr12_9538038	0	9538038	C	G
12	chr12_9539069	0	9539069	A	G
12	chr12_9544589	0	9544589	G	A
12	chr12_9546412	0	9546412	A	G
12	chr12_9548285	0	9548285	T	C
12	chr12_9548293	0	9548293	C	T
12	chr12_9553585	0	9553585	A	G
12	chr12_9554070	0	9554070	A	G
12	chr12_9555170	0	9555170	A	G
12	chr12_9560023	0	9560023	T	C
12	chr12_9561769	0	9561769	T	G
12	chr12_9561938	0	9561938	C	T
12	chr12_9572201	0	9572201	T	C
12	chr12_9572356	0	9572356	A	G
12	chr12_9573757	0	9573757	G	A
12	chr12_9577172	0	9577172	T	C
12	chr12_9579992	0	9579992	T	G
12	chr12_9581912	0	9581912	T	C
12	chr12_9582779	0	9582779	T	C
12	chr12_9585695	0	9585695	T	C
12	chr12_9587526	0	9587526	A	G
12	chr12_9588001	0	9588001	A	G
12	chr12_9590151	0	9590151	A	G
12	chr12_9593504	0	9593504	C	G
12	chr12_9596958	0	9596958	T	C
12	chr12_9600720	0	9600720	A	C
12	chr12_9602324	0	9602324	A	G
12	chr12_9605069	0	9605069	G	T
12	chr12_9607923	0	9607923	A	G
12	chr12_9609680	0	9609680	T	G
12	chr12_9613507	0	9613507	A	G
12	chr12_9614618	0	9614618	T	C
12	chr12_9616075	0	9616075	G	A
12	chr12_9620858	0	9620858	G	C
12	chr12_9623108	0	9623108	G	A
12	chr12_9633506	0	9633506	C	T
12	chr12_9647075	0	9647075	C	G
12	chr12_9648971	0	9648971	A	G
12	chr12_9653506	0	9653506	G	A
12	chr12_9653553	0	9653553	T	C
12	chr12_9654312	0	9654312	T	C
12	chr12_9654470	0	9654470	A	G
12	chr12_9656130	0	9656130	A	G
12	chr12_9657820	0	9657820	G	A
12	chr12_9657984	0	9657984	T	C
12	chr12_9659762	0	9659762	T	C
12	chr12_9660252	0	9660252	A	G
12	chr12_9671637	0	9671637	A	G
12	chr12_9676120	0	9676120	C	T
12	chr12_9679214	0	9679214	G	C
12	chr12_9680511	0	9680511	C	T
12	chr12_9687409	0	9687409	T	G
12	chr12_9691301	0	9691301	A	G
12	chr12_9694839	0	9694839	C	G
12	chr12_9696024	0	9696024	A	G
12	chr12_9697245	0	9697245	A	G
12	chr12_9704016	0	9704016	C	G
12	chr12_9707746	0	9707746	A	C
12	chr12_9709647	0	9709647	G	A
12	chr12_9718824	0	9718824	T	C
12	chr12_9723112	0	9723112	C	T
12	chr12_9724450	0	9724450	G	A
12	chr12_9725065	0	9725065	A	G
12	chr12_9730394	0	9730394	A	C
12	chr12_9736884	0	9736884	T	A
12	chr12_9737520	0	9737520	T	C
12	chr12_9740754	0	9740754	T	G
12	chr12_9742769	0	9742769	C	T
12	chr12_9744754	0	9744754	G	C
12	chr12_9745188	0	9745188	T	C
12	chr12_9746012	0	9746012	C	T
12	chr12_9753102	0	9753102	T	G
12	chr12_9754532	0	9754532	C	G
12	chr12_9757370	0	9757370	A	G
12	chr12_9757667	0	9757667	T	G
12	chr12_9765303	0	9765303	T	C
12	chr12_9767268	0	9767268	C	T
12	chr12_9767271	0	9767271	G	T
12	chr12_9767789	0	9767789	T	C
12	chr12_9768633	0	9768633	G	C
12	chr12_9768720	0	9768720	T	C
12	chr12_9770876	0	9770876	C	T
12	chr12_9771468	0	9771468	A	G
12	chr12_9781048	0	9781048	A	C
12	chr12_9781264	0	9781264	C	T
12	chr12_9784912	0	9784912	G	A
12	chr12_9786119	0	9786119	T	C
12	chr12_9787723	0	9787723	C	A
12	chr12_9789325	0	9789325	C	T
12	chr12_9797283	0	9797283	A	C
12	chr12_9810946	0	9810946	A	G
12	chr12_9814816	0	9814816	A	G
12	chr12_9817092	0	9817092	A	C
12	chr12_9817725	0	9817725	G	A
12	chr12_9819688	0	9819688	T	A
12	chr12_9823927	0	9823927	C	T
12	chr12_9831432	0	9831432	A	G
12	chr12_9836007	0	9836007	C	T
12	chr12_9840766	0	9840766	T	C
12	chr12_9840834	0	9840834	A	C
12	chr12_9841896	0	9841896	G	A
12	chr12_9843937	0	9843937	A	G
12	chr12_9844855	0	9844855	C	G
12	chr12_9848548	0	9848548	T	C
12	chr12_9854571	0	9854571	A	G
12	chr12_9858216	0	9858216	A	G
12	chr12_9858856	0	9858856	A	C
12	chr12_9863091	0	9863091	G	T
12	chr12_9866120	0	9866120	A	G
12	chr12_9867231	0	9867231	C	T
12	chr12_9872291	0	9872291	G	T
12	chr12_9879274	0	9879274	A	G
12	chr12_9879583	0	9879583	T	C
12	chr12_9885331	0	9885331	A	G
12	chr12_9885430	0	9885430	C	T
12	chr12_9885969	0	9885969	G	C
12	chr12_9891382	0	9891382	C	T
12	chr12_9895789	0	9895789	C	T
12	chr12_9906777	0	9906777	C	G
12	chr12_9907900	0	9907900	A	G
12	chr12_9909361	0	9909361	T	C
12	chr12_9915735	0	9915735	A	T
12	chr12_9915800	0	9915800	C	A
12	chr12_9919206	0	9919206	T	C
12	chr12_9919593	0	9919593	T	G
12	chr12_9920399	0	9920399	T	C
12	chr12_9921450	0	9921450	C	T
12	chr12_9922285	0	9922285	C	T
12	chr12_9922740	0	9922740	T	C
12	chr12_9927280	0	9927280	A	G
12	chr12_9931341	0	9931341	G	C
12	chr12_9931993	0	9931993	A	G
12	chr12_9932104	0	9932104	C	A
12	chr12_9932363	0	9932363	C	A
12	chr12_9935042	0	9935042	A	G
12	chr12_9935142	0	9935142	C	G
12	chr12_9935395	0	9935395	C	A
12	chr12_9936172	0	9936172	A	G
12	chr12_9937650	0	9937650	T	C
12	chr12_9938113	0	9938113	G	A
12	chr12_9939627	0	9939627	T	C
12	chr12_9941405	0	9941405	C	T
12	chr12_9945574	0	9945574	T	C
12	chr12_9949511	0	9949511	A	G
12	chr12_9951669	0	9951669	C	T
12	chr12_9958143	0	9958143	C	T
12	chr12_9959862	0	9959862	G	T
12	chr12_9960141	0	9960141	A	G
12	chr12_9963127	0	9963127	C	T
12	chr12_9963990	0	9963990	T	C
12	chr12_9966496	0	9966496	C	G
12	chr12_9967161	0	9967161	C	G
12	chr12_9972234	0	9972234	A	G
12	chr12_9984430	0	9984430	T	C
12	chr12_9987694	0	9987694	T	C
12	chr12_9989277	0	9989277	G	A
12	chr12_9990378	0	9990378	C	G
12	chr12_9992489	0	9992489	G	T
12	chr12_9992846	0	9992846	G	A
12	chr12_9995444	0	9995444	T	G
12	chr12_9995497	0	9995497	T	A
12	chr12_9996762	0	9996762	T	C
12	chr12_10000652	0	10000652	T	C
12	chr12_10004350	0	10004350	T	A
12	chr12_10004455	0	10004455	G	C
12	chr12_10009909	0	10009909	A	G
12	chr12_10010015	0	10010015	A	G
12	chr12_10018689	0	10018689	A	G
12	chr12_10020440	0	10020440	G	A
12	chr12_10022334	0	10022334	A	G
12	chr12_10022608	0	10022608	G	A
12	chr12_10029295	0	10029295	T	C
12	chr12_10029956	0	10029956	T	C
12	chr12_10038060	0	10038060	T	C
12	chr12_10042852	0	10042852	C	A
12	chr12_10044026	0	10044026	G	A
12	chr12_10050720	0	10050720	A	G
12	chr12_10052502	0	10052502	T	C
12	chr12_10054763	0	10054763	C	T
12	chr12_10055193	0	10055193	G	A
12	chr12_10057293	0	10057293	T	C
12	chr12_10068464	0	10068464	C	T
12	chr12_10068559	0	10068559	C	T
12	chr12_10068711	0	10068711	A	G
12	chr12_10073095	0	10073095	T	C
12	chr12_10074018	0	10074018	G	C
12	chr12_10074334	0	10074334	A	G
12	chr12_10084565	0	10084565	C	T
12	chr12_10088582	0	10088582	A	G
12	chr12_10089671	0	10089671	T	A
12	chr12_10089771	0	10089771	T	G
12	chr12_10094051	0	10094051	T	C
12	chr12_10096779	0	10096779	C	T
12	chr12_10097047	0	10097047	C	T
12	chr12_10104432	0	10104432	C	A
12	chr12_10107012	0	10107012	A	G
12	chr12_10107324	0	10107324	G	C
12	chr12_10107722	0	10107722	C	T
12	chr12_10112231	0	10112231	C	T
12	chr12_10116659	0	10116659	A	G
12	chr12_10116846	0	10116846	T	C
12	chr12_10118157	0	10118157	G	A
12	chr12_10118178	0	10118178	A	G
12	chr12_10119373	0	10119373	C	T
12	chr12_10123219	0	10123219	A	G
12	chr12_10123567	0	10123567	G	C
12	chr12_10124832	0	10124832	C	G
12	chr12_10125961	0	10125961	G	C
12	chr12_10127911	0	10127911	A	G
12	chr12_10128629	0	10128629	A	G
12	chr12_10130881	0	10130881	G	C
12	chr12_10132407	0	10132407	T	A
12	chr12_10132505	0	10132505	T	C
12	chr12_10137152	0	10137152	A	G
12	chr12_10138628	0	10138628	A	G
12	chr12_10139642	0	10139642	T	C
12	chr12_10140540	0	10140540	G	A
12	chr12_10147192	0	10147192	T	A
12	chr12_10147829	0	10147829	C	T
12	chr12_10147922	0	10147922	T	C
12	chr12_10152691	0	10152691	G	T
12	chr12_10154605	0	10154605	C	T
12	chr12_10160487	0	10160487	G	A
12	chr12_10162124	0	10162124	A	G
12	chr12_10164302	0	10164302	G	A
12	chr12_10165200	0	10165200	A	G
12	chr12_10166119	0	10166119	G	A
12	chr12_10167632	0	10167632	A	G
12	chr12_10169176	0	10169176	A	G
12	chr12_10170257	0	10170257	T	C
12	chr12_10170455	0	10170455	G	A
12	chr12_10171679	0	10171679	G	C
12	chr12_10174952	0	10174952	G	A
12	chr12_10177204	0	10177204	C	G
12	chr12_10182047	0	10182047	C	A
12	chr12_10183175	0	10183175	T	C
12	chr12_10185020	0	10185020	G	A
12	chr12_10185189	0	10185189	G	A
12	chr12_10187463	0	10187463	T	A
12	chr12_10187505	0	10187505	G	A
12	chr12_10188517	0	10188517	T	G
12	chr12_10190398	0	10190398	A	G
12	chr12_10191866	0	10191866	G	A
12	chr12_10202604	0	10202604	A	G
12	chr12_10206033	0	10206033	T	C
12	chr12_10206983	0	10206983	G	T
12	chr12_10211810	0	10211810	G	C
12	chr12_10216433	0	10216433	A	G
12	chr12_10218110	0	10218110	C	G
12	chr12_10218770	0	10218770	T	C
12	chr12_10219362	0	10219362	T	C
12	chr12_10220178	0	10220178	A	C
12	chr12_10223768	0	10223768	A	C
12	chr12_10228403	0	10228403	T	C
12	chr12_10228877	0	10228877	A	G
12	chr12_10233824	0	10233824	G	C
12	chr12_10235811	0	10235811	C	T
12	chr12_10236274	0	10236274	C	T
12	chr12_10237860	0	10237860	A	G
12	chr12_10239472	0	10239472	C	T
12	chr12_10239587	0	10239587	G	T
12	chr12_10240966	0	10240966	C	T
12	chr12_10241773	0	10241773	A	G
12	chr12_10252455	0	10252455	T	G
12	chr12_10252742	0	10252742	G	A
12	chr12_10253406	0	10253406	A	G
12	chr12_10255080	0	10255080	G	C
12	chr12_10258496	0	10258496	G	A
12	chr12_10264948	0	10264948	G	A
12	chr12_10268149	0	10268149	T	C
12	chr12_10268360	0	10268360	C	T
12	chr12_10269841	0	10269841	T	C
12	chr12_10270505	0	10270505	T	C
12	chr12_10271538	0	10271538	A	G
12	chr12_10272680	0	10272680	T	C
12	chr12_10273446	0	10273446	G	T
12	chr12_10279691	0	10279691	C	G
12	chr12_10285670	0	10285670	C	T
12	chr12_10286835	0	10286835	C	T
12	chr12_10291797	0	10291797	C	A
12	chr12_10292460	0	10292460	A	G
12	chr12_10295734	0	10295734	C	T
12	chr12_10298779	0	10298779	G	A
12	chr12_10300440	0	10300440	A	G
12	chr12_10300816	0	10300816	T	G
12	chr12_10307008	0	10307008	T	G
12	chr12_10313445	0	10313445	A	G
12	chr12_10313483	0	10313483	C	T
12	chr12_10318314	0	10318314	A	G
12	chr12_10322230	0	10322230	A	G
12	chr12_10324755	0	10324755	C	T
12	chr12_10325245	0	10325245	T	C
12	chr12_10330759	0	10330759	C	T
12	chr12_10334114	0	10334114	C	T
12	chr12_10335774	0	10335774	A	G
12	chr12_10336888	0	10336888	A	G
12	chr12_10337688	0	10337688	T	C
12	chr12_10346479	0	10346479	A	G
12	chr12_10349410	0	10349410	C	G
12	chr12_10360415	0	10360415	T	G
12	chr12_10364858	0	10364858	G	T
12	chr12_10368882	0	10368882	A	G
12	chr12_10373495	0	10373495	T	G
12	chr12_10374060	0	10374060	C	T
12	chr12_10378290	0	10378290	T	C
12	chr12_10378292	0	10378292	C	T
12	chr12_10382822	0	10382822	A	G
12	chr12_10387612	0	10387612	T	A
12	chr12_10387636	0	10387636	G	C
12	chr12_10387860	0	10387860	A	C
12	chr12_10397339	0	10397339	A	T
12	chr12_10409225	0	10409225	A	G
12	chr12_10410189	0	10410189	T	C
12	chr12_10410693	0	10410693	T	G
12	chr12_10413787	0	10413787	T	C
12	chr12_10415782	0	10415782	T	C
12	chr12_10417609	0	10417609	A	G
12	chr12_10418494	0	10418494	T	G
12	chr12_10419115	0	10419115	G	A
12	chr12_10422744	0	10422744	T	C
12	chr12_10428933	0	10428933	A	G
12	chr12_10429708	0	10429708	G	T
12	chr12_10441234	0	10441234	C	T
12	chr12_10445960	0	10445960	G	A
12	chr12_10446646	0	10446646	G	A
12	chr12_10449974	0	10449974	A	G
12	chr12_10453183	0	10453183	T	C
12	chr12_10454045	0	10454045	C	A
12	chr12_10454223	0	10454223	A	G
12	chr12_10456519	0	10456519	A	G
12	chr12_10466646	0	10466646	T	C
12	chr12_10478319	0	10478319	T	C
12	chr12_10482002	0	10482002	G	A
12	chr12_10482485	0	10482485	G	A
12	chr12_10483037	0	10483037	T	C
12	chr12_10492895	0	10492895	T	C
12	chr12_10493663	0	10493663	A	G
12	chr12_10495265	0	10495265	A	G
12	chr12_10496017	0	10496017	T	C
12	chr12_10496206	0	10496206	A	G
12	chr12_10498296	0	10498296	G	A
12	chr12_10503617	0	10503617	G	A
12	chr12_10505566	0	10505566	A	G
12	chr12_10506362	0	10506362	T	C
12	chr12_10509270	0	10509270	A	G
12	chr12_10511467	0	10511467	T	C
12	chr12_10514560	0	10514560	A	G
12	chr12_10514636	0	10514636	T	C
12	chr12_10519151	0	10519151	C	T
12	chr12_10525696	0	10525696	T	C
12	chr12_10527734	0	10527734	C	T
12	chr12_10532945	0	10532945	T	C
12	chr12_10538712	0	10538712	C	G
12	chr12_10540325	0	10540325	C	T
12	chr12_10555880	0	10555880	C	G
12	chr12_10558351	0	10558351	C	T
12	chr12_10559506	0	10559506	A	G
12	chr12_10559817	0	10559817	A	G
12	chr12_10562575	0	10562575	T	C
12	chr12_10567267	0	10567267	C	G
12	chr12_10569232	0	10569232	C	T
12	chr12_10574894	0	10574894	A	G
12	chr12_10583427	0	10583427	G	A
12	chr12_10585797	0	10585797	G	C
12	chr12_10589763	0	10589763	G	A
12	chr12_10595049	0	10595049	T	C
12	chr12_10595206	0	10595206	T	C
12	chr12_10598612	0	10598612	G	T
12	chr12_10599367	0	10599367	C	T
12	chr12_10600846	0	10600846	T	C
12	chr12_10602387	0	10602387	A	G
12	chr12_10608829	0	10608829	T	C
12	chr12_10611583	0	10611583	G	A
12	chr12_10614845	0	10614845	G	C
12	chr12_10625893	0	10625893	T	C
12	chr12_10634766	0	10634766	T	C
12	chr12_10639586	0	10639586	C	T
12	chr12_10650249	0	10650249	T	A
12	chr12_10655454	0	10655454	T	C
12	chr12_10664034	0	10664034	C	T
12	chr12_10666282	0	10666282	A	G
12	chr12_10667420	0	10667420	G	A
12	chr12_10684399	0	10684399	C	T
12	chr12_10686294	0	10686294	G	A
12	chr12_10687999	0	10687999	C	T
12	chr12_10690257	0	10690257	T	C
12	chr12_10691741	0	10691741	C	T
12	chr12_10696557	0	10696557	T	C
12	chr12_10696835	0	10696835	C	A
12	chr12_10706579	0	10706579	A	C
12	chr12_10709426	0	10709426	A	G
12	chr12_10711099	0	10711099	G	C
12	chr12_10721672	0	10721672	G	C
12	chr12_10731103	0	10731103	G	T
12	chr12_10731843	0	10731843	C	T
12	chr12_10733112	0	10733112	G	C
12	chr12_10733252	0	10733252	A	G
12	chr12_10736241	0	10736241	T	C
12	chr12_10738479	0	10738479	G	T
12	chr12_10746825	0	10746825	C	T
12	chr12_10753757	0	10753757	A	G
12	chr12_10759617	0	10759617	T	C
12	chr12_10761458	0	10761458	G	A
12	chr12_10763003	0	10763003	A	G
12	chr12_10766303	0	10766303	T	C
12	chr12_10766428	0	10766428	A	G
12	chr12_10774084	0	10774084	G	A
12	chr12_10774557	0	10774557	T	G
12	chr12_10776720	0	10776720	T	G
12	chr12_10776803	0	10776803	G	C
12	chr12_10778421	0	10778421	T	G
12	chr12_10782245	0	10782245	A	G
12	chr12_10782447	0	10782447	T	C
12	chr12_10785840	0	10785840	C	T
12	chr12_10786554	0	10786554	G	A
12	chr12_10794097	0	10794097	T	G
12	chr12_10796572	0	10796572	C	T
12	chr12_10806760	0	10806760	G	A
12	chr12_10817441	0	10817441	T	C
12	chr12_10820186	0	10820186	T	C
12	chr12_10826454	0	10826454	A	T
12	chr12_10829350	0	10829350	T	C
12	chr12_10836949	0	10836949	A	G
12	chr12_10837338	0	10837338	C	T
12	chr12_10840670	0	10840670	C	T
12	chr12_10840971	0	10840971	C	T
12	chr12_10843137	0	10843137	T	C
12	chr12_10844171	0	10844171	A	G
12	chr12_10846317	0	10846317	A	T
12	chr12_10855271	0	10855271	G	A
12	chr12_10855595	0	10855595	G	T
12	chr12_10857102	0	10857102	T	A
12	chr12_10858993	0	10858993	C	A
12	chr12_10861857	0	10861857	C	G
12	chr12_10869189	0	10869189	T	C
12	chr12_10870395	0	10870395	T	C
12	chr12_10871331	0	10871331	C	T
12	chr12_10872123	0	10872123	T	C
12	chr12_10875724	0	10875724	C	T
12	chr12_10879843	0	10879843	A	G
12	chr12_10886760	0	10886760	C	T
12	chr12_10901105	0	10901105	A	G
12	chr12_10901777	0	10901777	C	T
12	chr12_10903621	0	10903621	A	G
12	chr12_10906021	0	10906021	C	T
12	chr12_10908149	0	10908149	A	G
12	chr12_10908768	0	10908768	T	C
12	chr12_10917414	0	10917414	C	G
12	chr12_10918431	0	10918431	A	G
12	chr12_10918771	0	10918771	A	G
12	chr12_10922159	0	10922159	A	G
12	chr12_10926760	0	10926760	A	G
12	chr12_10947301	0	10947301	T	A
12	chr12_10952444	0	10952444	T	C
12	chr12_10953113	0	10953113	T	C
12	chr12_10955619	0	10955619	A	G
12	chr12_10966175	0	10966175	T	C
12	chr12_10969453	0	10969453	C	A
12	chr12_10971168	0	10971168	A	G
12	chr12_10977552	0	10977552	A	G
12	chr12_10985263	0	10985263	T	C
12	chr12_10988979	0	10988979	C	T
12	chr12_10990164	0	10990164	G	T
12	chr12_10992434	0	10992434	T	A
12	chr12_11001530	0	11001530	A	G
12	chr12_11002459	0	11002459	C	A
12	chr12_11010010	0	11010010	G	A
12	chr12_11017978	0	11017978	G	A
12	chr12_11021532	0	11021532	T	C
12	chr12_11021825	0	11021825	T	C
12	chr12_11022639	0	11022639	A	G
12	chr12_11025481	0	11025481	T	C
12	chr12_11026602	0	11026602	T	C
12	chr12_11027380	0	11027380	A	T
12	chr12_11028064	0	11028064	A	G
12	chr12_11037544	0	11037544	T	C
12	chr12_11040800	0	11040800	T	G
12	chr12_11049090	0	11049090	C	A
12	chr12_11055048	0	11055048	G	A
12	chr12_11055134	0	11055134	G	C
12	chr12_11062910	0	11062910	C	G
12	chr12_11062927	0	11062927	C	T
12	chr12_11066600	0	11066600	A	G
12	chr12_11068941	0	11068941	G	A
12	chr12_11070164	0	11070164	A	G
12	chr12_11070392	0	11070392	G	A
12	chr12_11080695	0	11080695	G	A
12	chr12_11081382	0	11081382	C	A
12	chr12_11082102	0	11082102	G	A
12	chr12_11086908	0	11086908	A	G
12	chr12_11100078	0	11100078	A	C
12	chr12_11105953	0	11105953	G	A
12	chr12_11107753	0	11107753	T	C
12	chr12_11109288	0	11109288	G	T
12	chr12_11109317	0	11109317	G	T
12	chr12_11113121	0	11113121	T	C
12	chr12_11134871	0	11134871	G	A
12	chr12_11139250	0	11139250	T	C
12	chr12_11140515	0	11140515	C	T
12	chr12_11149131	0	11149131	C	T
12	chr12_11150788	0	11150788	G	A
12	chr12_11150922	0	11150922	A	G
12	chr12_11155956	0	11155956	T	C
12	chr12_11156787	0	11156787	C	G
12	chr12_11156973	0	11156973	A	G
12	chr12_11160876	0	11160876	A	G
12	chr12_11174292	0	11174292	G	C
12	chr12_11174806	0	11174806	C	G
12	chr12_11176485	0	11176485	C	A
12	chr12_11179798	0	11179798	A	G
12	chr12_11180066	0	11180066	C	A
12	chr12_11181024	0	11181024	C	T
12	chr12_11188708	0	11188708	G	A
12	chr12_11194783	0	11194783	G	T
12	chr12_11197417	0	11197417	A	G
12	chr12_11200641	0	11200641	T	C
12	chr12_11200694	0	11200694	G	A
12	chr12_11202444	0	11202444	T	C
12	chr12_11205441	0	11205441	C	A
12	chr12_11208554	0	11208554	G	C
12	chr12_11218449	0	11218449	A	G
12	chr12_11219776	0	11219776	A	G
12	chr12_11220227	0	11220227	A	G
12	chr12_11223849	0	11223849	T	C
12	chr12_11226943	0	11226943	G	C
12	chr12_11232827	0	11232827	A	G
12	chr12_11244479	0	11244479	A	T
12	chr12_11249846	0	11249846	C	G
12	chr12_11259232	0	11259232	T	G
12	chr12_11274779	0	11274779	T	C
12	chr12_11278154	0	11278154	A	G
12	chr12_11284475	0	11284475	C	T
12	chr12_11289494	0	11289494	G	A
12	chr12_11290023	0	11290023	C	T
12	chr12_11294779	0	11294779	A	G
12	chr12_11297422	0	11297422	C	A
12	chr12_11309040	0	11309040	C	A
12	chr12_11309249	0	11309249	C	T
12	chr12_11318821	0	11318821	A	G
12	chr12_11324385	0	11324385	T	C
12	chr12_11328228	0	11328228	T	C
12	chr12_11330517	0	11330517	G	A
12	chr12_11331767	0	11331767	C	T
12	chr12_11333345	0	11333345	T	C
12	chr12_11337291	0	11337291	A	C
12	chr12_11339297	0	11339297	A	G
12	chr12_11343456	0	11343456	T	C
12	chr12_11343822	0	11343822	C	T
12	chr12_11344705	0	11344705	A	G
12	chr12_11348333	0	11348333	T	A
12	chr12_11350032	0	11350032	A	G
12	chr12_11355677	0	11355677	A	G
12	chr12_11359634	0	11359634	G	C
12	chr12_11365379	0	11365379	T	C
12	chr12_11365861	0	11365861	G	A
12	chr12_11367302	0	11367302	G	C
12	chr12_11373526	0	11373526	A	G
12	chr12_11398349	0	11398349	A	G
12	chr12_11410143	0	11410143	C	T
12	chr12_11411985	0	11411985	A	G
12	chr12_11419282	0	11419282	G	A
12	chr12_11424816	0	11424816	G	A
12	chr12_11425269	0	11425269	A	C
12	chr12_11429665	0	11429665	G	A
12	chr12_11448211	0	11448211	A	G
12	chr12_11449533	0	11449533	T	C
12	chr12_11452717	0	11452717	C	G
12	chr12_11460233	0	11460233	T	C
12	chr12_11472017	0	11472017	C	A
12	chr12_11472084	0	11472084	T	C
12	chr12_11480013	0	11480013	G	A
12	chr12_11490470	0	11490470	T	C
12	chr12_11497023	0	11497023	C	T
12	chr12_11499484	0	11499484	A	G
12	chr12_11506296	0	11506296	A	C
12	chr12_11506622	0	11506622	T	G
12	chr12_11513958	0	11513958	G	T
12	chr12_11514608	0	11514608	T	G
12	chr12_11517718	0	11517718	G	A
12	chr12_11519856	0	11519856	C	A
12	chr12_11521967	0	11521967	T	C
12	chr12_11522365	0	11522365	G	A
12	chr12_11540794	0	11540794	C	G
12	chr12_11541792	0	11541792	T	C
12	chr12_11547513	0	11547513	T	C
12	chr12_11548523	0	11548523	A	T
12	chr12_11551956	0	11551956	G	T
12	chr12_11555989	0	11555989	G	T
12	chr12_11557740	0	11557740	A	G
12	chr12_11559800	0	11559800	G	A
12	chr12_11561020	0	11561020	C	G
12	chr12_11566769	0	11566769	T	C
12	chr12_11572084	0	11572084	G	A
12	chr12_11578689	0	11578689	T	A
12	chr12_11581730	0	11581730	G	A
12	chr12_11583049	0	11583049	T	A
12	chr12_11587377	0	11587377	A	G
12	chr12_11605460	0	11605460	C	T
12	chr12_11606273	0	11606273	C	T
12	chr12_11606749	0	11606749	T	C
12	chr12_11607592	0	11607592	T	C
12	chr12_11608479	0	11608479	T	G
12	chr12_11612589	0	11612589	G	T
12	chr12_11622108	0	11622108	C	T
12	chr12_11622957	0	11622957	G	A
12	chr12_11632202	0	11632202	C	G
12	chr12_11637223	0	11637223	G	A
12	chr12_11638134	0	11638134	T	C
12	chr12_11640644	0	11640644	A	G
12	chr12_11641365	0	11641365	T	C
12	chr12_11642976	0	11642976	G	A
12	chr12_11645108	0	11645108	G	A
12	chr12_11646786	0	11646786	A	G
12	chr12_11648476	0	11648476	A	G
12	chr12_11652935	0	11652935	G	C
12	chr12_11653550	0	11653550	A	G
12	chr12_11654233	0	11654233	G	A
12	chr12_11672803	0	11672803	T	G
12	chr12_11678453	0	11678453	G	A
12	chr12_11679584	0	11679584	T	C
12	chr12_11680755	0	11680755	G	A
12	chr12_11680768	0	11680768	T	C
12	chr12_11686236	0	11686236	C	T
12	chr12_11688597	0	11688597	A	G
12	chr12_11690625	0	11690625	G	C
12	chr12_11699702	0	11699702	G	A
12	chr12_11701825	0	11701825	A	G
12	chr12_11703771	0	11703771	T	C
12	chr12_11709946	0	11709946	T	A
12	chr12_11714100	0	11714100	T	C
12	chr12_11714324	0	11714324	A	G
12	chr12_11720534	0	11720534	T	G
12	chr12_11721604	0	11721604	A	G
12	chr12_11723647	0	11723647	T	C
12	chr12_11725440	0	11725440	C	T
12	chr12_11725595	0	11725595	T	C
12	chr12_11725807	0	11725807	G	A
12	chr12_11729909	0	11729909	C	T
12	chr12_11739585	0	11739585	A	G
12	chr12_11740116	0	11740116	T	C
12	chr12_11740361	0	11740361	T	C
12	chr12_11741912	0	11741912	C	T
12	chr12_11750145	0	11750145	T	C
12	chr12_11767066	0	11767066	C	T
12	chr12_11774301	0	11774301	C	T
12	chr12_11779434	0	11779434	C	G
12	chr12_11781817	0	11781817	A	G
12	chr12_11785353	0	11785353	C	A
12	chr12_11786901	0	11786901	A	C
12	chr12_11822487	0	11822487	C	T
12	chr12_11822593	0	11822593	G	A
12	chr12_11829634	0	11829634	C	T
12	chr12_11830427	0	11830427	T	G
12	chr12_11834243	0	11834243	T	C
12	chr12_11843127	0	11843127	G	C
12	chr12_11862113	0	11862113	G	A
12	chr12_11867073	0	11867073	G	C
12	chr12_11869585	0	11869585	C	A
12	chr12_11882771	0	11882771	G	A
12	chr12_11884159	0	11884159	T	C
12	chr12_11887611	0	11887611	T	C
12	chr12_11890952	0	11890952	T	C
12	chr12_11897323	0	11897323	A	G
12	chr12_11912554	0	11912554	C	T
12	chr12_11921567	0	11921567	T	C
12	chr12_11923523	0	11923523	A	G
12	chr12_11934909	0	11934909	G	A
12	chr12_11943472	0	11943472	T	C
12	chr12_11947441	0	11947441	G	A
12	chr12_11947542	0	11947542	G	A
12	chr12_11948039	0	11948039	A	G
12	chr12_11955105	0	11955105	A	G
12	chr12_11970590	0	11970590	C	T
12	chr12_11975932	0	11975932	T	C
12	chr12_11976987	0	11976987	T	A
12	chr12_12009717	0	12009717	C	T
12	chr12_12028456	0	12028456	C	T
12	chr12_12032395	0	12032395	T	C
12	chr12_12036811	0	12036811	G	A
12	chr12_12043332	0	12043332	T	C
12	chr12_12049459	0	12049459	G	A
12	chr12_12050731	0	12050731	G	A
12	chr12_12051793	0	12051793	A	G
12	chr12_12061556	0	12061556	C	T
12	chr12_12063323	0	12063323	G	A
12	chr12_12070314	0	12070314	G	A
12	chr12_12072158	0	12072158	C	A
12	chr12_12075294	0	12075294	C	T
12	chr12_12078466	0	12078466	T	C
12	chr12_12080319	0	12080319	A	G
12	chr12_12080357	0	12080357	A	C
12	chr12_12091301	0	12091301	G	C
12	chr12_12092347	0	12092347	A	T
12	chr12_12094913	0	12094913	A	G
12	chr12_12098319	0	12098319	T	C
12	chr12_12100506	0	12100506	G	T
12	chr12_12102097	0	12102097	T	C
12	chr12_12104361	0	12104361	T	C
12	chr12_12109345	0	12109345	A	G
12	chr12_12109561	0	12109561	T	C
12	chr12_12122638	0	12122638	T	C
12	chr12_12123064	0	12123064	A	G
12	chr12_12132173	0	12132173	A	C
12	chr12_12132866	0	12132866	T	C
12	chr12_12137253	0	12137253	C	G
12	chr12_12142687	0	12142687	C	A
12	chr12_12146368	0	12146368	T	C
12	chr12_12146885	0	12146885	T	C
12	chr12_12146950	0	12146950	T	C
12	chr12_12149251	0	12149251	A	G
12	chr12_12149632	0	12149632	A	G
12	chr12_12153695	0	12153695	T	C
12	chr12_12157101	0	12157101	C	T
12	chr12_12158870	0	12158870	T	C
12	chr12_12160281	0	12160281	T	C
12	chr12_12163230	0	12163230	T	C
12	chr12_12167782	0	12167782	T	C
12	chr12_12173253	0	12173253	G	C
12	chr12_12201542	0	12201542	T	C
12	chr12_12205798	0	12205798	T	C
12	chr12_12208727	0	12208727	G	C
12	chr12_12217498	0	12217498	T	G
12	chr12_12218586	0	12218586	G	T
12	chr12_12223227	0	12223227	T	C
12	chr12_12226703	0	12226703	T	C
12	chr12_12227531	0	12227531	T	A
12	chr12_12232016	0	12232016	C	T
12	chr12_12240066	0	12240066	T	C
12	chr12_12253883	0	12253883	C	T
12	chr12_12256636	0	12256636	T	C
12	chr12_12256840	0	12256840	A	G
12	chr12_12258761	0	12258761	C	A
12	chr12_12278969	0	12278969	G	A
12	chr12_12285029	0	12285029	T	A
12	chr12_12294372	0	12294372	T	C
12	chr12_12301422	0	12301422	T	C
12	chr12_12305207	0	12305207	T	C
12	chr12_12305941	0	12305941	A	G
12	chr12_12306772	0	12306772	A	T
12	chr12_12317637	0	12317637	T	G
12	chr12_12324254	0	12324254	G	A
12	chr12_12326032	0	12326032	C	T
12	chr12_12331640	0	12331640	C	T
12	chr12_12332847	0	12332847	G	A
12	chr12_12332859	0	12332859	A	G
12	chr12_12338193	0	12338193	T	C
12	chr12_12338296	0	12338296	A	G
12	chr12_12350985	0	12350985	G	A
12	chr12_12352341	0	12352341	G	C
12	chr12_12361018	0	12361018	A	G
12	chr12_12377248	0	12377248	A	G
12	chr12_12382777	0	12382777	A	G
12	chr12_12384016	0	12384016	C	G
12	chr12_12390126	0	12390126	G	T
12	chr12_12391980	0	12391980	C	T
12	chr12_12395658	0	12395658	A	G
12	chr12_12500810	0	12500810	T	A
12	chr12_12505724	0	12505724	T	C
12	chr12_12507433	0	12507433	A	G
12	chr12_12511395	0	12511395	A	C
12	chr12_12511522	0	12511522	T	A
12	chr12_12524079	0	12524079	G	A
12	chr12_12527243	0	12527243	A	C
12	chr12_12528887	0	12528887	A	G
12	chr12_12532751	0	12532751	C	G
12	chr12_12536632	0	12536632	A	T
12	chr12_12544915	0	12544915	T	C
12	chr12_12551869	0	12551869	G	A
12	chr12_12553704	0	12553704	G	A
12	chr12_12553755	0	12553755	A	G
12	chr12_12553767	0	12553767	C	T
12	chr12_12561127	0	12561127	A	G
12	chr12_12561131	0	12561131	G	A
12	chr12_12568692	0	12568692	C	T
12	chr12_12569670	0	12569670	G	A
12	chr12_12591061	0	12591061	A	G
12	chr12_12593735	0	12593735	A	T
12	chr12_12596094	0	12596094	A	C
12	chr12_12599334	0	12599334	A	G
12	chr12_12611589	0	12611589	A	G
12	chr12_12613751	0	12613751	T	G
12	chr12_12617911	0	12617911	A	C
12	chr12_12618346	0	12618346	A	T
12	chr12_12628518	0	12628518	C	A
12	chr12_12628555	0	12628555	A	T
12	chr12_12636995	0	12636995	T	C
12	chr12_12666631	0	12666631	G	A
12	chr12_12667459	0	12667459	C	T
12	chr12_12668809	0	12668809	T	G
12	chr12_12678037	0	12678037	A	C
12	chr12_12683021	0	12683021	C	T
12	chr12_12685161	0	12685161	A	C
12	chr12_12689829	0	12689829	A	G
12	chr12_12716753	0	12716753	A	G
12	chr12_12727338	0	12727338	T	A
12	chr12_12727449	0	12727449	A	C
12	chr12_12763665	0	12763665	T	C
12	chr12_12764815	0	12764815	T	C
12	chr12_12775934	0	12775934	G	A
12	chr12_12775973	0	12775973	G	T
12	chr12_12784033	0	12784033	C	T
12	chr12_12797483	0	12797483	A	T
12	chr12_12798614	0	12798614	G	T
12	chr12_12817561	0	12817561	C	T
12	chr12_12846107	0	12846107	T	G
12	chr12_12846855	0	12846855	C	T
12	chr12_12857943	0	12857943	C	G
12	chr12_12858441	0	12858441	A	C
12	chr12_12866055	0	12866055	C	T
12	chr12_12868078	0	12868078	C	T
12	chr12_12877541	0	12877541	T	C
12	chr12_12885804	0	12885804	C	T
12	chr12_12893064	0	12893064	C	A
12	chr12_12893584	0	12893584	G	T
12	chr12_12894066	0	12894066	G	A
12	chr12_12901077	0	12901077	G	C
12	chr12_12919166	0	12919166	A	C
12	chr12_12919667	0	12919667	T	C
12	chr12_12920574	0	12920574	T	A
12	chr12_12932253	0	12932253	C	A
12	chr12_12939502	0	12939502	A	C
12	chr12_12948572	0	12948572	T	C
12	chr12_12950594	0	12950594	A	C
12	chr12_12959465	0	12959465	A	C
12	chr12_12960420	0	12960420	G	T
12	chr12_12961709	0	12961709	G	C
12	chr12_12961868	0	12961868	G	A
12	chr12_12971451	0	12971451	T	C
12	chr12_12974225	0	12974225	G	T
12	chr12_12986267	0	12986267	C	A
12	chr12_12990391	0	12990391	T	C
12	chr12_12993478	0	12993478	C	T
12	chr12_12993533	0	12993533	T	C
12	chr12_13000421	0	13000421	C	T
12	chr12_13018942	0	13018942	G	C
12	chr12_13019924	0	13019924	C	G
12	chr12_13023966	0	13023966	G	T
12	chr12_13028251	0	13028251	G	C
12	chr12_13033091	0	13033091	G	T
12	chr12_13038902	0	13038902	A	C
12	chr12_13045682	0	13045682	A	G
12	chr12_13053892	0	13053892	A	C
12	chr12_13067713	0	13067713	C	G
12	chr12_13090650	0	13090650	C	T
12	chr12_13094980	0	13094980	C	T
12	chr12_13101243	0	13101243	A	C
12	chr12_13106335	0	13106335	G	A
12	chr12_13115139	0	13115139	A	G
12	chr12_13117018	0	13117018	C	G
12	chr12_13122632	0	13122632	G	A
12	chr12_13129850	0	13129850	T	A
12	chr12_13137628	0	13137628	A	G
12	chr12_13142963	0	13142963	T	C
12	chr12_13156776	0	13156776	T	G
12	chr12_13162668	0	13162668	A	G
12	chr12_13167538	0	13167538	G	A
12	chr12_13175837	0	13175837	A	G
12	chr12_13176620	0	13176620	T	C
12	chr12_13180304	0	13180304	A	G
12	chr12_13181251	0	13181251	T	C
12	chr12_13183391	0	13183391	G	A
12	chr12_13183720	0	13183720	A	C
12	chr12_13185668	0	13185668	A	C
12	chr12_13196972	0	13196972	C	T
12	chr12_13216188	0	13216188	C	T
12	chr12_13225205	0	13225205	C	T
12	chr12_13227101	0	13227101	A	G
12	chr12_13227857	0	13227857	G	A
12	chr12_13238333	0	13238333	G	T
12	chr12_13240348	0	13240348	A	T
12	chr12_13241394	0	13241394	G	A
12	chr12_13241431	0	13241431	A	G
12	chr12_13242352	0	13242352	A	T
12	chr12_13252780	0	13252780	G	A
12	chr12_13256463	0	13256463	C	A
12	chr12_13266176	0	13266176	C	G
12	chr12_13268003	0	13268003	A	G
12	chr12_13272318	0	13272318	T	C
12	chr12_13275767	0	13275767	T	C
12	chr12_13280184	0	13280184	G	A
12	chr12_13286176	0	13286176	C	T
12	chr12_13292840	0	13292840	A	G
12	chr12_13294346	0	13294346	C	T
12	chr12_13296032	0	13296032	G	T
12	chr12_13311608	0	13311608	T	G
12	chr12_13314907	0	13314907	G	C
12	chr12_13315486	0	13315486	C	T
12	chr12_13315824	0	13315824	C	A
12	chr12_13318650	0	13318650	G	C
12	chr12_13336579	0	13336579	C	T
12	chr12_13346946	0	13346946	T	C
12	chr12_13347151	0	13347151	G	A
12	chr12_13350064	0	13350064	G	A
12	chr12_13353323	0	13353323	G	A
12	chr12_13353670	0	13353670	T	C
12	chr12_13358803	0	13358803	C	T
12	chr12_13367172	0	13367172	G	A
12	chr12_13368844	0	13368844	A	G
12	chr12_13376853	0	13376853	C	T
12	chr12_13381003	0	13381003	C	T
12	chr12_13385060	0	13385060	T	C
12	chr12_13388048	0	13388048	G	T
12	chr12_13390603	0	13390603	T	G
12	chr12_13390617	0	13390617	T	G
12	chr12_13397866	0	13397866	A	G
12	chr12_13399560	0	13399560	T	G
12	chr12_13401943	0	13401943	G	A
12	chr12_13417553	0	13417553	G	A
12	chr12_13429172	0	13429172	A	G
12	chr12_13439708	0	13439708	C	T
12	chr12_13449068	0	13449068	T	C
12	chr12_13450169	0	13450169	G	C
12	chr12_13451947	0	13451947	A	C
12	chr12_13453102	0	13453102	G	A
12	chr12_13460493	0	13460493	A	T
12	chr12_13465627	0	13465627	C	T
12	chr12_13470744	0	13470744	C	T
12	chr12_13484568	0	13484568	T	C
12	chr12_13509057	0	13509057	C	T
12	chr12_13515172	0	13515172	T	C
12	chr12_13570246	0	13570246	T	C
12	chr12_13593001	0	13593001	A	C
12	chr12_13595185	0	13595185	T	A
12	chr12_13604310	0	13604310	A	T
12	chr12_13614678	0	13614678	G	A
12	chr12_13616719	0	13616719	G	A
12	chr12_13621275	0	13621275	C	T
12	chr12_13621276	0	13621276	T	G
12	chr12_13623964	0	13623964	T	A
12	chr12_13668551	0	13668551	T	A
12	chr12_13668552	0	13668552	G	A
12	chr12_13684253	0	13684253	A	G
12	chr12_13688751	0	13688751	G	A
12	chr12_13711847	0	13711847	A	G
12	chr12_13713379	0	13713379	G	A
12	chr12_13713406	0	13713406	G	T
12	chr12_13725058	0	13725058	T	C
12	chr12_13727659	0	13727659	C	T
12	chr12_13730515	0	13730515	T	C
12	chr12_13732837	0	13732837	T	A
12	chr12_13735726	0	13735726	G	A
12	chr12_13737337	0	13737337	C	T
12	chr12_13747017	0	13747017	G	A
12	chr12_13764376	0	13764376	A	G
12	chr12_13765239	0	13765239	G	A
12	chr12_13765333	0	13765333	A	G
12	chr12_13771670	0	13771670	A	G
12	chr12_13777497	0	13777497	T	C
12	chr12_13778695	0	13778695	G	A
12	chr12_13784950	0	13784950	G	C
12	chr12_13799418	0	13799418	C	T
12	chr12_13821380	0	13821380	A	G
12	chr12_13843715	0	13843715	T	A
12	chr12_13845865	0	13845865	T	C
12	chr12_13847905	0	13847905	G	A
12	chr12_13858979	0	13858979	C	T
12	chr12_13935855	0	13935855	A	G
12	chr12_13945427	0	13945427	T	C
12	chr12_13958761	0	13958761	C	T
12	chr12_13973706	0	13973706	C	G
12	chr12_13979097	0	13979097	T	C
12	chr12_13980319	0	13980319	A	G
12	chr12_13981536	0	13981536	A	G
12	chr12_14002221	0	14002221	A	G
12	chr12_14015122	0	14015122	T	C
12	chr12_14016397	0	14016397	C	T
12	chr12_14017841	0	14017841	A	G
12	chr12_14019469	0	14019469	T	C
12	chr12_14020333	0	14020333	C	G
12	chr12_14021931	0	14021931	A	G
12	chr12_14023252	0	14023252	T	A
12	chr12_14025095	0	14025095	C	A
12	chr12_14050633	0	14050633	A	G
12	chr12_14052573	0	14052573	G	T
12	chr12_14055944	0	14055944	G	A
12	chr12_14059172	0	14059172	A	G
12	chr12_14070906	0	14070906	T	G
12	chr12_14079117	0	14079117	C	T
12	chr12_14080982	0	14080982	A	C
12	chr12_14084279	0	14084279	C	A
12	chr12_14085456	0	14085456	T	C
12	chr12_14085995	0	14085995	T	C
12	chr12_14090582	0	14090582	T	C
12	chr12_14097705	0	14097705	T	C
12	chr12_14098440	0	14098440	A	G
12	chr12_14098543	0	14098543	A	G
12	chr12_14099194	0	14099194	T	C
12	chr12_14110260	0	14110260	C	T
12	chr12_14120415	0	14120415	A	G
12	chr12_14124730	0	14124730	C	T
12	chr12_14127727	0	14127727	T	A
12	chr12_14130681	0	14130681	T	G
12	chr12_14134238	0	14134238	T	A
12	chr12_14134507	0	14134507	C	G
12	chr12_14136567	0	14136567	C	T
12	chr12_14138973	0	14138973	T	C
12	chr12_14139806	0	14139806	T	G
12	chr12_14141158	0	14141158	C	T
12	chr12_14141363	0	14141363	C	T
12	chr12_14143482	0	14143482	A	T
12	chr12_14143886	0	14143886	T	C
12	chr12_14144853	0	14144853	C	T
12	chr12_14148576	0	14148576	C	T
12	chr12_14151519	0	14151519	A	G
12	chr12_14153398	0	14153398	A	T
12	chr12_14159494	0	14159494	A	G
12	chr12_14167802	0	14167802	T	C
12	chr12_14170438	0	14170438	A	G
12	chr12_14181476	0	14181476	G	C
12	chr12_14293663	0	14293663	G	T
12	chr12_14294230	0	14294230	T	C
12	chr12_14297168	0	14297168	A	G
12	chr12_14300782	0	14300782	G	T
12	chr12_14301555	0	14301555	A	C
12	chr12_14303814	0	14303814	G	T
12	chr12_14305540	0	14305540	A	C
12	chr12_14307172	0	14307172	G	C
12	chr12_14308299	0	14308299	T	A
12	chr12_14318056	0	14318056	C	T
12	chr12_14358723	0	14358723	G	A
12	chr12_14364848	0	14364848	A	T
12	chr12_14370804	0	14370804	G	A
12	chr12_14378102	0	14378102	C	A
12	chr12_14382727	0	14382727	A	G
12	chr12_14385223	0	14385223	G	T
12	chr12_14388265	0	14388265	G	C
12	chr12_14395744	0	14395744	G	T
12	chr12_14399489	0	14399489	A	G
12	chr12_14409360	0	14409360	A	G
12	chr12_14409774	0	14409774	G	A
12	chr12_14419204	0	14419204	A	T
12	chr12_14422318	0	14422318	T	C
12	chr12_14422754	0	14422754	C	T
12	chr12_14423960	0	14423960	T	C
12	chr12_14425576	0	14425576	C	A
12	chr12_14425911	0	14425911	T	C
12	chr12_14427359	0	14427359	G	A
12	chr12_14428239	0	14428239	G	C
12	chr12_14435955	0	14435955	C	G
12	chr12_14437261	0	14437261	C	T
12	chr12_14438229	0	14438229	C	T
12	chr12_14438889	0	14438889	T	C
12	chr12_14445499	0	14445499	T	C
12	chr12_14445605	0	14445605	G	A
12	chr12_14445675	0	14445675	C	A
12	chr12_14447790	0	14447790	T	A
12	chr12_14449610	0	14449610	A	G
12	chr12_14454303	0	14454303	A	C
12	chr12_14454931	0	14454931	C	A
12	chr12_14466906	0	14466906	T	C
12	chr12_14469988	0	14469988	A	G
12	chr12_14472344	0	14472344	T	C
12	chr12_14472623	0	14472623	T	C
12	chr12_14478963	0	14478963	G	A
12	chr12_14487279	0	14487279	A	G
12	chr12_14490702	0	14490702	T	A
12	chr12_14499763	0	14499763	T	C
12	chr12_14499971	0	14499971	T	G
12	chr12_14510534	0	14510534	G	A
12	chr12_14515567	0	14515567	G	T
12	chr12_14525209	0	14525209	A	G
12	chr12_14536923	0	14536923	C	T
12	chr12_14540981	0	14540981	T	G
12	chr12_14546063	0	14546063	G	C
12	chr12_14548561	0	14548561	G	A
12	chr12_14551436	0	14551436	A	G
12	chr12_14556834	0	14556834	T	C
12	chr12_14568859	0	14568859	T	G
12	chr12_14570049	0	14570049	T	C
12	chr12_14571425	0	14571425	G	C
12	chr12_14571727	0	14571727	G	A
12	chr12_14577197	0	14577197	C	G
12	chr12_14593498	0	14593498	G	A
12	chr12_14597165	0	14597165	A	G
12	chr12_14599389	0	14599389	G	C
12	chr12_14617681	0	14617681	G	T
12	chr12_14628428	0	14628428	A	C
12	chr12_14632218	0	14632218	T	G
12	chr12_14655649	0	14655649	T	C
12	chr12_14663757	0	14663757	A	G
12	chr12_14664058	0	14664058	G	A
12	chr12_14664464	0	14664464	T	C
12	chr12_14667444	0	14667444	C	T
12	chr12_14671126	0	14671126	G	C
12	chr12_14674799	0	14674799	G	A
12	chr12_14677994	0	14677994	A	G
12	chr12_14694992	0	14694992	T	C
12	chr12_14703528	0	14703528	T	C
12	chr12_14706048	0	14706048	G	A
12	chr12_14706537	0	14706537	G	A
12	chr12_14708150	0	14708150	C	T
12	chr12_14713346	0	14713346	A	C
12	chr12_14717657	0	14717657	G	A
12	chr12_14717691	0	14717691	A	C
12	chr12_14718135	0	14718135	T	C
12	chr12_14719026	0	14719026	C	A
12	chr12_14721178	0	14721178	T	C
12	chr12_14722004	0	14722004	T	C
12	chr12_14724430	0	14724430	A	G
12	chr12_14734820	0	14734820	G	C
12	chr12_14744632	0	14744632	C	T
12	chr12_14745197	0	14745197	T	G
12	chr12_14745568	0	14745568	C	T
12	chr12_14746480	0	14746480	T	G
12	chr12_14750859	0	14750859	A	G
12	chr12_14752211	0	14752211	T	C
12	chr12_14754357	0	14754357	T	C
12	chr12_14760184	0	14760184	C	T
12	chr12_14771430	0	14771430	C	T
12	chr12_14776953	0	14776953	G	T
12	chr12_14779514	0	14779514	C	T
12	chr12_14787228	0	14787228	A	G
12	chr12_14797251	0	14797251	G	A
12	chr12_14800509	0	14800509	T	C
12	chr12_14801791	0	14801791	T	A
12	chr12_14803907	0	14803907	G	T
12	chr12_14806283	0	14806283	A	G
12	chr12_14810052	0	14810052	G	A
12	chr12_14811592	0	14811592	T	C
12	chr12_14812054	0	14812054	G	A
12	chr12_14812361	0	14812361	T	C
12	chr12_14812827	0	14812827	A	G
12	chr12_14839131	0	14839131	C	A
12	chr12_14843876	0	14843876	A	T
12	chr12_14877012	0	14877012	G	A
12	chr12_14883014	0	14883014	C	A
12	chr12_15438501	0	15438501	A	C
12	chr12_15449319	0	15449319	G	A
12	chr12_15455413	0	15455413	G	T
12	chr12_15459364	0	15459364	G	T
12	chr12_15466892	0	15466892	C	T
12	chr12_15496717	0	15496717	C	G
12	chr12_15504195	0	15504195	G	A
12	chr12_15505719	0	15505719	T	C
12	chr12_15513704	0	15513704	C	T
12	chr12_15536569	0	15536569	T	A
12	chr12_15537148	0	15537148	C	T
12	chr12_15559950	0	15559950	A	G
12	chr12_15560725	0	15560725	G	A
12	chr12_15577167	0	15577167	G	C
12	chr12_15579603	0	15579603	T	C
12	chr12_15581893	0	15581893	T	C
12	chr12_15583114	0	15583114	G	A
12	chr12_15584946	0	15584946	T	G
12	chr12_15599482	0	15599482	A	G
12	chr12_15605238	0	15605238	C	A
12	chr12_15633069	0	15633069	T	A
12	chr12_15664286	0	15664286	A	G
12	chr12_15671907	0	15671907	G	A
12	chr12_15674739	0	15674739	G	A
12	chr12_15683995	0	15683995	A	C
12	chr12_15684696	0	15684696	T	A
12	chr12_15687549	0	15687549	A	G
12	chr12_15695850	0	15695850	A	G
12	chr12_15696151	0	15696151	A	G
12	chr12_15701456	0	15701456	A	T
12	chr12_15730812	0	15730812	G	A
12	chr12_15748181	0	15748181	G	A
12	chr12_15748292	0	15748292	A	C
12	chr12_15754496	0	15754496	T	A
12	chr12_15762738	0	15762738	G	C
12	chr12_15766207	0	15766207	A	G
12	chr12_15785762	0	15785762	T	C
12	chr12_15799282	0	15799282	C	T
12	chr12_15826401	0	15826401	C	T
12	chr12_15846721	0	15846721	A	T
12	chr12_15857585	0	15857585	A	G
12	chr12_15877486	0	15877486	T	C
12	chr12_15894110	0	15894110	G	T
12	chr12_15905154	0	15905154	A	G
12	chr12_15917086	0	15917086	G	A
12	chr12_15927782	0	15927782	C	A
12	chr12_15928614	0	15928614	T	G
12	chr12_15940913	0	15940913	A	G
12	chr12_15961771	0	15961771	G	A
12	chr12_16000424	0	16000424	G	A
12	chr12_16010853	0	16010853	G	C
12	chr12_16011595	0	16011595	A	T
12	chr12_16047340	0	16047340	A	G
12	chr12_16056019	0	16056019	A	G
12	chr12_16056357	0	16056357	C	T
12	chr12_16069562	0	16069562	G	A
12	chr12_16105948	0	16105948	C	T
12	chr12_16121281	0	16121281	C	G
12	chr12_16140902	0	16140902	C	T
12	chr12_16158984	0	16158984	A	T
12	chr12_16187006	0	16187006	G	T
12	chr12_16207169	0	16207169	A	G
12	chr12_16227176	0	16227176	G	C
12	chr12_16228173	0	16228173	T	A
12	chr12_16228217	0	16228217	T	C
12	chr12_16251350	0	16251350	G	A
12	chr12_16277015	0	16277015	T	C
12	chr12_16287711	0	16287711	A	T
12	chr12_16789299	0	16789299	A	G
12	chr12_16789554	0	16789554	C	T
12	chr12_16789701	0	16789701	G	T
12	chr12_16795139	0	16795139	T	C
12	chr12_16797853	0	16797853	C	T
12	chr12_16799331	0	16799331	G	A
12	chr12_16809911	0	16809911	A	G
12	chr12_16814663	0	16814663	A	G
12	chr12_16828143	0	16828143	G	A
12	chr12_16835439	0	16835439	T	C
12	chr12_16839822	0	16839822	C	G
12	chr12_16849123	0	16849123	A	G
12	chr12_16851334	0	16851334	G	C
12	chr12_16853344	0	16853344	A	G
12	chr12_16864935	0	16864935	T	C
12	chr12_16872919	0	16872919	A	G
12	chr12_16873493	0	16873493	A	G
12	chr12_16875192	0	16875192	C	G
12	chr12_16877042	0	16877042	G	A
12	chr12_16877852	0	16877852	C	T
12	chr12_16889494	0	16889494	A	G
12	chr12_16891451	0	16891451	A	G
12	chr12_16896371	0	16896371	G	A
12	chr12_16905216	0	16905216	G	C
12	chr12_16905567	0	16905567	A	C
12	chr12_16907035	0	16907035	G	A
12	chr12_16910085	0	16910085	A	G
12	chr12_16920006	0	16920006	T	C
12	chr12_16921408	0	16921408	C	T
12	chr12_16928461	0	16928461	C	T
12	chr12_16930315	0	16930315	T	C
12	chr12_16933091	0	16933091	G	T
12	chr12_16933855	0	16933855	A	C
12	chr12_16937382	0	16937382	G	A
12	chr12_16939990	0	16939990	A	G
12	chr12_16941145	0	16941145	A	G
12	chr12_16941989	0	16941989	G	C
12	chr12_16949359	0	16949359	T	C
12	chr12_16955297	0	16955297	T	C
12	chr12_16957070	0	16957070	A	G
12	chr12_16959268	0	16959268	G	A
12	chr12_16962066	0	16962066	G	C
12	chr12_16963925	0	16963925	A	G
12	chr12_16968205	0	16968205	G	A
12	chr12_16973383	0	16973383	A	G
12	chr12_16976275	0	16976275	G	A
12	chr12_16981528	0	16981528	G	A
12	chr12_16990239	0	16990239	A	G
12	chr12_16991755	0	16991755	A	T
12	chr12_16994753	0	16994753	A	G
12	chr12_16995728	0	16995728	A	C
12	chr12_16995889	0	16995889	T	C
12	chr12_16999203	0	16999203	G	C
12	chr12_16999978	0	16999978	T	C
12	chr12_17003043	0	17003043	T	C
12	chr12_17006948	0	17006948	A	C
12	chr12_17014610	0	17014610	A	G
12	chr12_17014908	0	17014908	A	C
12	chr12_17016011	0	17016011	A	G
12	chr12_17020565	0	17020565	C	G
12	chr12_17021134	0	17021134	T	C
12	chr12_17027614	0	17027614	A	G
12	chr12_17027880	0	17027880	T	C
12	chr12_17032536	0	17032536	T	G
12	chr12_17033187	0	17033187	A	C
12	chr12_17033450	0	17033450	G	A
12	chr12_17036403	0	17036403	A	G
12	chr12_17037403	0	17037403	T	C
12	chr12_17052574	0	17052574	C	T
12	chr12_17052808	0	17052808	C	A
12	chr12_17055512	0	17055512	T	C
12	chr12_17061936	0	17061936	T	C
12	chr12_17064424	0	17064424	A	G
12	chr12_17068483	0	17068483	G	C
12	chr12_17069202	0	17069202	T	C
12	chr12_17078621	0	17078621	T	C
12	chr12_17082583	0	17082583	A	G
12	chr12_17091507	0	17091507	T	C
12	chr12_17095612	0	17095612	G	A
12	chr12_17097741	0	17097741	T	C
12	chr12_17103117	0	17103117	A	G
12	chr12_17107602	0	17107602	A	G
12	chr12_17110344	0	17110344	A	G
12	chr12_17111775	0	17111775	A	G
12	chr12_17113203	0	17113203	C	A
12	chr12_17115792	0	17115792	C	A
12	chr12_17117143	0	17117143	A	G
12	chr12_17123705	0	17123705	T	C
12	chr12_17126273	0	17126273	A	G
12	chr12_17130152	0	17130152	T	G
12	chr12_17134903	0	17134903	T	C
12	chr12_17162301	0	17162301	C	T
12	chr12_17242003	0	17242003	A	G
12	chr12_17270118	0	17270118	C	G
12	chr12_17389330	0	17389330	G	A
12	chr12_17448219	0	17448219	A	C
12	chr12_17455693	0	17455693	A	G
12	chr12_17481588	0	17481588	A	G
12	chr12_17482854	0	17482854	T	C
12	chr12_17499213	0	17499213	A	G
12	chr12_17503067	0	17503067	T	G
12	chr12_17505137	0	17505137	T	C
12	chr12_17505545	0	17505545	G	A
12	chr12_17505911	0	17505911	C	T
12	chr12_17509340	0	17509340	T	C
12	chr12_17521288	0	17521288	T	C
12	chr12_17524354	0	17524354	G	T
12	chr12_17526493	0	17526493	T	C
12	chr12_17540779	0	17540779	C	T
12	chr12_17545115	0	17545115	G	A
12	chr12_17546283	0	17546283	A	G
12	chr12_17554875	0	17554875	G	T
12	chr12_17559028	0	17559028	A	G
12	chr12_17560916	0	17560916	T	C
12	chr12_17563112	0	17563112	T	C
12	chr12_17564499	0	17564499	G	A
12	chr12_17564586	0	17564586	T	C
12	chr12_17571542	0	17571542	C	T
12	chr12_17578120	0	17578120	A	G
12	chr12_17593430	0	17593430	A	C
12	chr12_17601105	0	17601105	G	C
12	chr12_17602154	0	17602154	C	T
12	chr12_17602213	0	17602213	G	A
12	chr12_17603605	0	17603605	G	A
12	chr12_17607913	0	17607913	A	G
12	chr12_17611541	0	17611541	T	C
12	chr12_17622042	0	17622042	G	T
12	chr12_17628320	0	17628320	C	G
12	chr12_17635356	0	17635356	A	G
12	chr12_17651342	0	17651342	C	T
12	chr12_17651406	0	17651406	C	T
12	chr12_17653479	0	17653479	C	T
12	chr12_17657612	0	17657612	C	T
12	chr12_17660646	0	17660646	G	C
12	chr12_17680465	0	17680465	T	A
12	chr12_17697032	0	17697032	G	A
12	chr12_17701402	0	17701402	T	C
12	chr12_17715380	0	17715380	T	C
12	chr12_17715549	0	17715549	C	T
12	chr12_17717081	0	17717081	T	C
12	chr12_17717532	0	17717532	A	G
12	chr12_17719623	0	17719623	A	C
12	chr12_17726229	0	17726229	T	C
12	chr12_17729917	0	17729917	C	A
12	chr12_17731722	0	17731722	T	C
12	chr12_17752353	0	17752353	T	C
12	chr12_17752456	0	17752456	C	A
12	chr12_17758075	0	17758075	A	C
12	chr12_17768560	0	17768560	G	T
12	chr12_17768875	0	17768875	T	C
12	chr12_17772087	0	17772087	C	G
12	chr12_17780393	0	17780393	T	C
12	chr12_17805332	0	17805332	T	C
12	chr12_17815578	0	17815578	C	T
12	chr12_17815682	0	17815682	A	C
12	chr12_17820304	0	17820304	A	G
12	chr12_17821986	0	17821986	A	T
12	chr12_17826170	0	17826170	T	C
12	chr12_17830261	0	17830261	A	G
12	chr12_17836097	0	17836097	C	G
12	chr12_17845893	0	17845893	T	C
12	chr12_17851750	0	17851750	G	A
12	chr12_17858040	0	17858040	C	T
12	chr12_17861361	0	17861361	A	G
12	chr12_17870758	0	17870758	T	C
12	chr12_17876916	0	17876916	T	C
12	chr12_17885466	0	17885466	T	C
12	chr12_17903786	0	17903786	C	G
12	chr12_17905249	0	17905249	T	G
12	chr12_17905870	0	17905870	A	T
12	chr12_17919670	0	17919670	C	T
12	chr12_17920799	0	17920799	A	G
12	chr12_17921001	0	17921001	G	A
12	chr12_17929751	0	17929751	C	T
12	chr12_17931850	0	17931850	C	G
12	chr12_17933914	0	17933914	T	C
12	chr12_17941900	0	17941900	T	C
12	chr12_17944091	0	17944091	A	C
12	chr12_17946210	0	17946210	T	C
12	chr12_17948116	0	17948116	G	A
12	chr12_17948400	0	17948400	C	T
12	chr12_17974225	0	17974225	T	C
12	chr12_17976782	0	17976782	A	G
12	chr12_17978156	0	17978156	T	C
12	chr12_17983317	0	17983317	T	C
12	chr12_18005041	0	18005041	A	G
12	chr12_18009356	0	18009356	G	A
12	chr12_18009536	0	18009536	A	C
12	chr12_18013638	0	18013638	C	T
12	chr12_18014842	0	18014842	T	C
12	chr12_18017936	0	18017936	T	C
12	chr12_18019418	0	18019418	T	G
12	chr12_18021122	0	18021122	G	A
12	chr12_18024770	0	18024770	G	T
12	chr12_18028938	0	18028938	C	A
12	chr12_18031308	0	18031308	A	T
12	chr12_18035286	0	18035286	C	T
12	chr12_18036794	0	18036794	C	T
12	chr12_18043347	0	18043347	A	G
12	chr12_18054226	0	18054226	G	A
12	chr12_18076295	0	18076295	A	G
12	chr12_18079147	0	18079147	T	C
12	chr12_18086430	0	18086430	G	A
12	chr12_18088867	0	18088867	T	C
12	chr12_18088959	0	18088959	G	A
12	chr12_18089912	0	18089912	A	G
12	chr12_18093401	0	18093401	T	C
12	chr12_18093664	0	18093664	C	T
12	chr12_18093741	0	18093741	G	A
12	chr12_18103721	0	18103721	C	T
12	chr12_18104860	0	18104860	C	A
12	chr12_18105197	0	18105197	A	G
12	chr12_18107444	0	18107444	G	C
12	chr12_18108575	0	18108575	C	A
12	chr12_18110960	0	18110960	A	G
12	chr12_18116699	0	18116699	C	G
12	chr12_18117241	0	18117241	C	T
12	chr12_18123298	0	18123298	C	G
12	chr12_18124601	0	18124601	C	T
12	chr12_18131579	0	18131579	A	G
12	chr12_18145010	0	18145010	C	T
12	chr12_18151283	0	18151283	A	C
12	chr12_18154679	0	18154679	G	A
12	chr12_18155389	0	18155389	C	G
12	chr12_18160148	0	18160148	G	A
12	chr12_18166721	0	18166721	T	C
12	chr12_18168632	0	18168632	C	G
12	chr12_18178134	0	18178134	G	A
12	chr12_18179055	0	18179055	C	A
12	chr12_18181593	0	18181593	T	G
12	chr12_18192768	0	18192768	T	A
12	chr12_18198743	0	18198743	T	C
12	chr12_18206601	0	18206601	A	G
12	chr12_18210378	0	18210378	T	C
12	chr12_18217953	0	18217953	A	G
12	chr12_18219413	0	18219413	G	A
12	chr12_18230132	0	18230132	G	A
12	chr12_18230655	0	18230655	C	A
12	chr12_18233758	0	18233758	A	T
12	chr12_18234549	0	18234549	C	T
12	chr12_18242740	0	18242740	C	T
12	chr12_18250426	0	18250426	C	T
12	chr12_18254899	0	18254899	C	A
12	chr12_18255594	0	18255594	G	T
12	chr12_18266327	0	18266327	G	T
12	chr12_18271702	0	18271702	C	T
12	chr12_18279794	0	18279794	T	C
12	chr12_18295936	0	18295936	T	A
12	chr12_18297049	0	18297049	G	T
12	chr12_18301070	0	18301070	A	G
12	chr12_18304795	0	18304795	G	A
12	chr12_18322052	0	18322052	A	C
12	chr12_18332948	0	18332948	A	G
12	chr12_18340024	0	18340024	C	G
12	chr12_18343193	0	18343193	T	G
12	chr12_18347154	0	18347154	C	T
12	chr12_18355241	0	18355241	C	T
12	chr12_18364669	0	18364669	G	T
12	chr12_18370493	0	18370493	C	A
12	chr12_18370673	0	18370673	G	T
12	chr12_18371412	0	18371412	T	C
12	chr12_18371822	0	18371822	C	T
12	chr12_18373666	0	18373666	A	G
12	chr12_18376170	0	18376170	T	G
12	chr12_18380568	0	18380568	C	T
12	chr12_18391438	0	18391438	T	G
12	chr12_18392502	0	18392502	C	A
12	chr12_18404620	0	18404620	T	C
12	chr12_18408470	0	18408470	C	T
12	chr12_18423996	0	18423996	T	C
12	chr12_18432946	0	18432946	A	G
12	chr12_18434409	0	18434409	G	T
12	chr12_18439683	0	18439683	C	T
12	chr12_18441363	0	18441363	A	G
12	chr12_18447096	0	18447096	C	G
12	chr12_18447944	0	18447944	T	G
12	chr12_18449049	0	18449049	C	T
12	chr12_18452194	0	18452194	G	A
12	chr12_18463971	0	18463971	A	C
12	chr12_18471723	0	18471723	A	G
12	chr12_18472963	0	18472963	A	G
12	chr12_18481427	0	18481427	G	T
12	chr12_18483528	0	18483528	T	G
12	chr12_18483809	0	18483809	G	A
12	chr12_18486139	0	18486139	G	A
12	chr12_18487359	0	18487359	T	A
12	chr12_18493379	0	18493379	T	C
12	chr12_18504711	0	18504711	T	C
12	chr12_18516482	0	18516482	T	C
12	chr12_18516611	0	18516611	C	T
12	chr12_18517912	0	18517912	C	T
12	chr12_18519545	0	18519545	T	C
12	chr12_18524674	0	18524674	A	C
12	chr12_18529075	0	18529075	A	C
12	chr12_18534115	0	18534115	G	A
12	chr12_18534726	0	18534726	A	G
12	chr12_18543228	0	18543228	T	C
12	chr12_18548402	0	18548402	T	C
12	chr12_18548465	0	18548465	G	A
12	chr12_18549093	0	18549093	A	T
12	chr12_18549971	0	18549971	A	G
12	chr12_18550168	0	18550168	C	T
12	chr12_18552482	0	18552482	C	T
12	chr12_18552666	0	18552666	A	G
12	chr12_18566000	0	18566000	A	C
12	chr12_18571219	0	18571219	T	C
12	chr12_18574221	0	18574221	A	G
12	chr12_18577163	0	18577163	G	T
12	chr12_18579290	0	18579290	A	G
12	chr12_18582445	0	18582445	G	A
12	chr12_18584682	0	18584682	A	G
12	chr12_18601397	0	18601397	G	A
12	chr12_18610467	0	18610467	G	A
12	chr12_18611004	0	18611004	T	C
12	chr12_18613983	0	18613983	C	T
12	chr12_18614360	0	18614360	T	C
12	chr12_18616845	0	18616845	A	G
12	chr12_18617609	0	18617609	C	T
12	chr12_18623524	0	18623524	T	G
12	chr12_18623815	0	18623815	A	T
12	chr12_18627223	0	18627223	T	C
12	chr12_18629875	0	18629875	A	G
12	chr12_18632189	0	18632189	C	T
12	chr12_18632640	0	18632640	T	A
12	chr12_18634831	0	18634831	T	A
12	chr12_18635608	0	18635608	A	C
12	chr12_18637434	0	18637434	T	C
12	chr12_18641044	0	18641044	C	T
12	chr12_18645081	0	18645081	A	G
12	chr12_18645924	0	18645924	C	G
12	chr12_18653916	0	18653916	T	C
12	chr12_18662325	0	18662325	T	C
12	chr12_18663553	0	18663553	C	T
12	chr12_18668915	0	18668915	T	G
12	chr12_18669959	0	18669959	A	G
12	chr12_18679087	0	18679087	A	C
12	chr12_18680350	0	18680350	A	T
12	chr12_18680463	0	18680463	G	T
12	chr12_18681127	0	18681127	T	C
12	chr12_18688624	0	18688624	G	A
12	chr12_18700969	0	18700969	C	T
12	chr12_18701249	0	18701249	T	A
12	chr12_18702360	0	18702360	G	A
12	chr12_18722198	0	18722198	A	C
12	chr12_18722598	0	18722598	T	C
12	chr12_18730206	0	18730206	C	T
12	chr12_18731153	0	18731153	C	T
12	chr12_18734833	0	18734833	G	A
12	chr12_18735354	0	18735354	A	G
12	chr12_18740159	0	18740159	A	T
12	chr12_18748472	0	18748472	A	C
12	chr12_18754706	0	18754706	A	G
12	chr12_18760803	0	18760803	A	G
12	chr12_18767580	0	18767580	G	T
12	chr12_18767900	0	18767900	A	G
12	chr12_18769335	0	18769335	C	A
12	chr12_18771703	0	18771703	T	C
12	chr12_18772852	0	18772852	G	A
12	chr12_18773332	0	18773332	A	G
12	chr12_18776729	0	18776729	T	G
12	chr12_18780446	0	18780446	A	G
12	chr12_18781606	0	18781606	A	G
12	chr12_18785306	0	18785306	G	T
12	chr12_18810530	0	18810530	G	A
12	chr12_18817511	0	18817511	T	G
12	chr12_18822309	0	18822309	A	G
12	chr12_18831685	0	18831685	T	C
12	chr12_18852364	0	18852364	A	C
12	chr12_18867763	0	18867763	T	C
12	chr12_18870101	0	18870101	G	C
12	chr12_18879633	0	18879633	G	C
12	chr12_18890608	0	18890608	A	G
12	chr12_18897625	0	18897625	A	C
12	chr12_18900544	0	18900544	T	G
12	chr12_18904197	0	18904197	G	A
12	chr12_18908443	0	18908443	C	T
12	chr12_18911692	0	18911692	G	T
12	chr12_18916748	0	18916748	A	G
12	chr12_18920143	0	18920143	A	G
12	chr12_18926041	0	18926041	A	G
12	chr12_18928005	0	18928005	G	A
12	chr12_18929807	0	18929807	A	G
12	chr12_18930574	0	18930574	T	C
12	chr12_18941402	0	18941402	A	G
12	chr12_18951605	0	18951605	C	T
12	chr12_18957053	0	18957053	G	A
12	chr12_18965812	0	18965812	G	A
12	chr12_18971245	0	18971245	A	G
12	chr12_18971460	0	18971460	G	A
12	chr12_18978446	0	18978446	C	T
12	chr12_18980894	0	18980894	G	A
12	chr12_18984539	0	18984539	T	C
12	chr12_18984648	0	18984648	T	C
12	chr12_18985274	0	18985274	A	C
12	chr12_18995717	0	18995717	C	G
12	chr12_19001106	0	19001106	T	C
12	chr12_19005076	0	19005076	G	A
12	chr12_19006523	0	19006523	A	G
12	chr12_19014139	0	19014139	T	C
12	chr12_19018929	0	19018929	T	C
12	chr12_19033586	0	19033586	G	A
12	chr12_19034984	0	19034984	A	T
12	chr12_19036726	0	19036726	C	T
12	chr12_19041253	0	19041253	C	T
12	chr12_19043744	0	19043744	A	T
12	chr12_19045461	0	19045461	G	A
12	chr12_19051142	0	19051142	C	G
12	chr12_19061045	0	19061045	G	A
12	chr12_19063858	0	19063858	G	A
12	chr12_19064018	0	19064018	T	C
12	chr12_19066289	0	19066289	T	C
12	chr12_19067116	0	19067116	A	G
12	chr12_19067963	0	19067963	A	G
12	chr12_19070759	0	19070759	T	C
12	chr12_19071196	0	19071196	A	G
12	chr12_19074060	0	19074060	T	C
12	chr12_19074124	0	19074124	G	A
12	chr12_19086440	0	19086440	T	C
12	chr12_19089335	0	19089335	G	A
12	chr12_19092315	0	19092315	G	A
12	chr12_19102902	0	19102902	T	C
12	chr12_19104942	0	19104942	C	T
12	chr12_19105747	0	19105747	A	G
12	chr12_19112135	0	19112135	A	G
12	chr12_19121027	0	19121027	T	C
12	chr12_19127198	0	19127198	G	A
12	chr12_19152226	0	19152226	A	G
12	chr12_19158733	0	19158733	T	C
12	chr12_19160461	0	19160461	C	A
12	chr12_19163439	0	19163439	C	T
12	chr12_19166395	0	19166395	G	C
12	chr12_19166703	0	19166703	T	C
12	chr12_19181169	0	19181169	T	C
12	chr12_19182990	0	19182990	G	A
12	chr12_19184879	0	19184879	T	G
12	chr12_19199698	0	19199698	G	A
12	chr12_19207568	0	19207568	T	C
12	chr12_19210403	0	19210403	T	C
12	chr12_19212212	0	19212212	A	C
12	chr12_19214486	0	19214486	A	G
12	chr12_19222914	0	19222914	G	T
12	chr12_19226610	0	19226610	C	T
12	chr12_19227515	0	19227515	C	T
12	chr12_19229797	0	19229797	G	T
12	chr12_19231274	0	19231274	G	A
12	chr12_19232184	0	19232184	G	A
12	chr12_19237479	0	19237479	A	G
12	chr12_19238239	0	19238239	A	G
12	chr12_19243050	0	19243050	G	A
12	chr12_19246030	0	19246030	G	A
12	chr12_19251049	0	19251049	C	T
12	chr12_19251655	0	19251655	G	A
12	chr12_19253278	0	19253278	T	C
12	chr12_19260188	0	19260188	C	T
12	chr12_19260681	0	19260681	C	T
12	chr12_19260690	0	19260690	T	C
12	chr12_19260855	0	19260855	G	C
12	chr12_19263618	0	19263618	A	C
12	chr12_19266682	0	19266682	G	A
12	chr12_19276037	0	19276037	G	A
12	chr12_19280743	0	19280743	A	G
12	chr12_19282853	0	19282853	C	A
12	chr12_19284020	0	19284020	G	A
12	chr12_19290485	0	19290485	A	T
12	chr12_19296889	0	19296889	C	T
12	chr12_19297987	0	19297987	T	C
12	chr12_19298720	0	19298720	T	C
12	chr12_19317718	0	19317718	G	C
12	chr12_19320621	0	19320621	G	A
12	chr12_19324961	0	19324961	A	G
12	chr12_19326942	0	19326942	C	T
12	chr12_19327404	0	19327404	T	G
12	chr12_19328267	0	19328267	C	T
12	chr12_19336645	0	19336645	C	T
12	chr12_19351861	0	19351861	T	C
12	chr12_19352242	0	19352242	C	A
12	chr12_19354168	0	19354168	A	G
12	chr12_19371144	0	19371144	A	G
12	chr12_19376967	0	19376967	T	G
12	chr12_19377227	0	19377227	G	T
12	chr12_19378515	0	19378515	T	G
12	chr12_19383974	0	19383974	A	G
12	chr12_19392441	0	19392441	G	A
12	chr12_19404055	0	19404055	A	G
12	chr12_19408211	0	19408211	C	T
12	chr12_19409821	0	19409821	G	T
12	chr12_19410116	0	19410116	A	C
12	chr12_19415019	0	19415019	T	A
12	chr12_19502874	0	19502874	A	C
12	chr12_19526793	0	19526793	C	A
12	chr12_19534701	0	19534701	A	G
12	chr12_19536551	0	19536551	G	A
12	chr12_19538622	0	19538622	A	G
12	chr12_19539368	0	19539368	A	G
12	chr12_19541604	0	19541604	G	A
12	chr12_19543697	0	19543697	A	T
12	chr12_19546698	0	19546698	A	G
12	chr12_19547986	0	19547986	T	C
12	chr12_19558431	0	19558431	A	G
12	chr12_19563172	0	19563172	G	C
12	chr12_19572629	0	19572629	A	G
12	chr12_19575041	0	19575041	C	T
12	chr12_19582162	0	19582162	T	C
12	chr12_19589264	0	19589264	G	A
12	chr12_19592774	0	19592774	A	G
12	chr12_19599335	0	19599335	G	T
12	chr12_19601020	0	19601020	C	G
12	chr12_19601195	0	19601195	G	C
12	chr12_19603161	0	19603161	C	T
12	chr12_19615093	0	19615093	A	G
12	chr12_19617423	0	19617423	G	A
12	chr12_19628750	0	19628750	T	C
12	chr12_19629972	0	19629972	C	T
12	chr12_19646193	0	19646193	C	A
12	chr12_19660635	0	19660635	C	T
12	chr12_19673686	0	19673686	A	G
12	chr12_19702845	0	19702845	C	T
12	chr12_19706808	0	19706808	C	A
12	chr12_19707262	0	19707262	T	C
12	chr12_19709237	0	19709237	G	A
12	chr12_19712256	0	19712256	G	A
12	chr12_19728018	0	19728018	A	C
12	chr12_19731293	0	19731293	C	A
12	chr12_19744138	0	19744138	A	G
12	chr12_19745541	0	19745541	G	A
12	chr12_19748589	0	19748589	T	G
12	chr12_19749362	0	19749362	T	G
12	chr12_19759604	0	19759604	A	G
12	chr12_19771406	0	19771406	A	G
12	chr12_19771515	0	19771515	A	G
12	chr12_19772565	0	19772565	T	C
12	chr12_19772649	0	19772649	G	A
12	chr12_19781482	0	19781482	A	G
12	chr12_19786007	0	19786007	C	T
12	chr12_19793673	0	19793673	C	A
12	chr12_19794763	0	19794763	C	A
12	chr12_19799463	0	19799463	C	T
12	chr12_19801431	0	19801431	T	C
12	chr12_19802077	0	19802077	G	C
12	chr12_19808661	0	19808661	A	G
12	chr12_19816299	0	19816299	T	C
12	chr12_19816970	0	19816970	A	G
12	chr12_19817108	0	19817108	T	C
12	chr12_19826237	0	19826237	A	G
12	chr12_19826656	0	19826656	C	T
12	chr12_19826815	0	19826815	A	C
12	chr12_19829381	0	19829381	T	C
12	chr12_19830126	0	19830126	T	C
12	chr12_19832210	0	19832210	T	C
12	chr12_19833722	0	19833722	G	A
12	chr12_19833834	0	19833834	T	C
12	chr12_19834186	0	19834186	A	G
12	chr12_19841976	0	19841976	T	C
12	chr12_19844284	0	19844284	T	C
12	chr12_19859644	0	19859644	T	C
12	chr12_19860597	0	19860597	G	C
12	chr12_19861621	0	19861621	A	G
12	chr12_19869223	0	19869223	A	G
12	chr12_19871281	0	19871281	G	T
12	chr12_19875504	0	19875504	A	G
12	chr12_19877855	0	19877855	C	T
12	chr12_19878670	0	19878670	G	C
12	chr12_19896213	0	19896213	A	G
12	chr12_19902161	0	19902161	G	A
12	chr12_19907681	0	19907681	A	G
12	chr12_19909182	0	19909182	G	A
12	chr12_19914892	0	19914892	A	G
12	chr12_19921239	0	19921239	G	C
12	chr12_19921380	0	19921380	A	C
12	chr12_19922007	0	19922007	T	C
12	chr12_19929771	0	19929771	G	T
12	chr12_19932868	0	19932868	T	A
12	chr12_19937230	0	19937230	C	A
12	chr12_19943986	0	19943986	A	G
12	chr12_19945980	0	19945980	C	T
12	chr12_19949551	0	19949551	T	C
12	chr12_19952741	0	19952741	C	A
12	chr12_19953423	0	19953423	C	A
12	chr12_19954195	0	19954195	A	G
12	chr12_19962022	0	19962022	T	C
12	chr12_19969657	0	19969657	T	C
12	chr12_19972991	0	19972991	C	A
12	chr12_19973903	0	19973903	A	G
12	chr12_19975320	0	19975320	T	A
12	chr12_19988739	0	19988739	G	A
12	chr12_19991388	0	19991388	T	C
12	chr12_19997293	0	19997293	G	A
12	chr12_20000044	0	20000044	C	T
12	chr12_20005656	0	20005656	A	G
12	chr12_20006999	0	20006999	G	A
12	chr12_20007843	0	20007843	C	T
12	chr12_20012521	0	20012521	T	C
12	chr12_20016791	0	20016791	A	T
12	chr12_20020524	0	20020524	A	G
12	chr12_20027559	0	20027559	G	T
12	chr12_20029946	0	20029946	C	G
12	chr12_20030498	0	20030498	C	T
12	chr12_20032836	0	20032836	G	A
12	chr12_20036194	0	20036194	G	A
12	chr12_20044397	0	20044397	T	G
12	chr12_20044701	0	20044701	A	C
12	chr12_20048374	0	20048374	A	T
12	chr12_20051723	0	20051723	A	C
12	chr12_20055576	0	20055576	G	A
12	chr12_20057247	0	20057247	A	G
12	chr12_20061577	0	20061577	A	T
12	chr12_20066018	0	20066018	G	A
12	chr12_20073363	0	20073363	T	C
12	chr12_20078562	0	20078562	T	G
12	chr12_20081995	0	20081995	C	T
12	chr12_20095307	0	20095307	G	T
12	chr12_20108472	0	20108472	A	T
12	chr12_20114295	0	20114295	G	A
12	chr12_20120129	0	20120129	G	C
12	chr12_20123697	0	20123697	G	A
12	chr12_20128619	0	20128619	G	A
12	chr12_20133169	0	20133169	C	T
12	chr12_20133551	0	20133551	T	C
12	chr12_20134225	0	20134225	T	C
12	chr12_20138626	0	20138626	T	C
12	chr12_20141310	0	20141310	T	C
12	chr12_20141456	0	20141456	G	A
12	chr12_20146216	0	20146216	A	G
12	chr12_20146316	0	20146316	T	C
12	chr12_20154450	0	20154450	G	A
12	chr12_20157348	0	20157348	T	C
12	chr12_20163183	0	20163183	G	T
12	chr12_20164569	0	20164569	T	C
12	chr12_20171581	0	20171581	T	G
12	chr12_20189984	0	20189984	G	A
12	chr12_20208048	0	20208048	C	G
12	chr12_20209276	0	20209276	A	G
12	chr12_20214705	0	20214705	A	C
12	chr12_20222161	0	20222161	T	C
12	chr12_20222233	0	20222233	A	G
12	chr12_20223618	0	20223618	C	T
12	chr12_20230409	0	20230409	G	C
12	chr12_20231066	0	20231066	T	G
12	chr12_20231372	0	20231372	G	A
12	chr12_20233290	0	20233290	C	T
12	chr12_20235526	0	20235526	G	T
12	chr12_20235594	0	20235594	C	T
12	chr12_20239287	0	20239287	A	G
12	chr12_20240808	0	20240808	G	T
12	chr12_20243417	0	20243417	C	T
12	chr12_20243449	0	20243449	A	C
12	chr12_20246301	0	20246301	C	G
12	chr12_20251547	0	20251547	T	C
12	chr12_20267335	0	20267335	G	A
12	chr12_20267535	0	20267535	C	T
12	chr12_20271451	0	20271451	T	C
12	chr12_20277662	0	20277662	C	T
12	chr12_20298394	0	20298394	T	C
12	chr12_20309031	0	20309031	T	C
12	chr12_20310635	0	20310635	A	G
12	chr12_20317188	0	20317188	G	A
12	chr12_20327177	0	20327177	A	C
12	chr12_20333600	0	20333600	A	C
12	chr12_20337064	0	20337064	C	T
12	chr12_20341639	0	20341639	C	G
12	chr12_20342808	0	20342808	C	G
12	chr12_20342859	0	20342859	A	G
12	chr12_20352026	0	20352026	C	T
12	chr12_20360569	0	20360569	C	G
12	chr12_20387686	0	20387686	T	C
12	chr12_20392697	0	20392697	C	T
12	chr12_20408822	0	20408822	C	T
12	chr12_20418010	0	20418010	C	T
12	chr12_20426958	0	20426958	C	T
12	chr12_20428455	0	20428455	C	T
12	chr12_20431236	0	20431236	C	G
12	chr12_20431978	0	20431978	G	A
12	chr12_20439162	0	20439162	A	G
12	chr12_20443876	0	20443876	A	T
12	chr12_20448967	0	20448967	A	C
12	chr12_20457928	0	20457928	C	G
12	chr12_20487323	0	20487323	T	C
12	chr12_20490144	0	20490144	A	G
12	chr12_20492781	0	20492781	T	A
12	chr12_20495243	0	20495243	A	G
12	chr12_20500704	0	20500704	T	C
12	chr12_20501580	0	20501580	G	T
12	chr12_20506731	0	20506731	T	C
12	chr12_20507516	0	20507516	G	A
12	chr12_20519675	0	20519675	A	G
12	chr12_20525494	0	20525494	C	T
12	chr12_20526551	0	20526551	G	C
12	chr12_20531796	0	20531796	C	T
12	chr12_20532179	0	20532179	G	C
12	chr12_20537243	0	20537243	G	T
12	chr12_20539875	0	20539875	T	C
12	chr12_20541726	0	20541726	T	C
12	chr12_20542228	0	20542228	T	G
12	chr12_20545844	0	20545844	T	C
12	chr12_20546361	0	20546361	C	T
12	chr12_20553522	0	20553522	A	C
12	chr12_20554356	0	20554356	A	T
12	chr12_20554434	0	20554434	A	G
12	chr12_20557616	0	20557616	T	G
12	chr12_20558328	0	20558328	A	G
12	chr12_20563081	0	20563081	A	G
12	chr12_20565401	0	20565401	A	G
12	chr12_20569711	0	20569711	G	A
12	chr12_20570462	0	20570462	G	A
12	chr12_20571120	0	20571120	C	G
12	chr12_20573472	0	20573472	C	G
12	chr12_20579733	0	20579733	C	T
12	chr12_20582202	0	20582202	A	G
12	chr12_20583271	0	20583271	T	C
12	chr12_20583989	0	20583989	T	C
12	chr12_20584539	0	20584539	T	C
12	chr12_20587280	0	20587280	T	C
12	chr12_20588034	0	20588034	A	G
12	chr12_20588432	0	20588432	T	C
12	chr12_20589245	0	20589245	C	T
12	chr12_20591424	0	20591424	T	C
12	chr12_20597481	0	20597481	A	G
12	chr12_20601919	0	20601919	A	G
12	chr12_20603086	0	20603086	C	T
12	chr12_20603131	0	20603131	C	A
12	chr12_20603350	0	20603350	A	C
12	chr12_20603492	0	20603492	A	G
12	chr12_20603499	0	20603499	A	G
12	chr12_20603651	0	20603651	A	C
12	chr12_20604859	0	20604859	C	T
12	chr12_20606063	0	20606063	A	C
12	chr12_20606141	0	20606141	C	A
12	chr12_20607065	0	20607065	C	T
12	chr12_20608915	0	20608915	T	C
12	chr12_20609245	0	20609245	T	C
12	chr12_20609352	0	20609352	T	G
12	chr12_20609866	0	20609866	T	G
12	chr12_20612550	0	20612550	T	A
12	chr12_20613197	0	20613197	A	G
12	chr12_20613214	0	20613214	C	G
12	chr12_20614545	0	20614545	T	A
12	chr12_20615417	0	20615417	A	G
12	chr12_20616291	0	20616291	T	G
12	chr12_20616607	0	20616607	A	G
12	chr12_20617183	0	20617183	A	G
12	chr12_20620956	0	20620956	A	G
12	chr12_20622798	0	20622798	A	G
12	chr12_20625093	0	20625093	C	T
12	chr12_20626169	0	20626169	A	G
12	chr12_20630936	0	20630936	C	T
12	chr12_20632521	0	20632521	A	G
12	chr12_20633173	0	20633173	A	C
12	chr12_20634376	0	20634376	T	G
12	chr12_20637094	0	20637094	C	T
12	chr12_20638347	0	20638347	A	G
12	chr12_20638707	0	20638707	A	G
12	chr12_20648350	0	20648350	T	C
12	chr12_20650386	0	20650386	C	T
12	chr12_20656787	0	20656787	C	T
12	chr12_20658815	0	20658815	C	T
12	chr12_20663432	0	20663432	C	A
12	chr12_20667279	0	20667279	T	C
12	chr12_20667769	0	20667769	A	G
12	chr12_20667770	0	20667770	C	T
12	chr12_20671553	0	20671553	T	C
12	chr12_20678737	0	20678737	G	C
12	chr12_20679808	0	20679808	A	G
12	chr12_20694462	0	20694462	T	C
12	chr12_20695513	0	20695513	G	A
12	chr12_20702399	0	20702399	A	T
12	chr12_20703601	0	20703601	C	T
12	chr12_20706399	0	20706399	C	T
12	chr12_20711945	0	20711945	A	G
12	chr12_20717229	0	20717229	A	G
12	chr12_20717852	0	20717852	C	T
12	chr12_20720205	0	20720205	A	G
12	chr12_20722612	0	20722612	T	C
12	chr12_20724594	0	20724594	C	G
12	chr12_20728037	0	20728037	C	T
12	chr12_20730163	0	20730163	T	C
12	chr12_20730239	0	20730239	A	C
12	chr12_20733473	0	20733473	T	C
12	chr12_20733486	0	20733486	A	G
12	chr12_20737176	0	20737176	T	C
12	chr12_20737284	0	20737284	G	C
12	chr12_20737556	0	20737556	A	G
12	chr12_20737964	0	20737964	C	T
12	chr12_20738077	0	20738077	T	C
12	chr12_20740213	0	20740213	T	C
12	chr12_20740877	0	20740877	T	G
12	chr12_20749978	0	20749978	G	A
12	chr12_20754038	0	20754038	A	G
12	chr12_20766913	0	20766913	A	G
12	chr12_20769247	0	20769247	C	T
12	chr12_20772396	0	20772396	C	A
12	chr12_20775427	0	20775427	T	G
12	chr12_20780747	0	20780747	G	A
12	chr12_20782187	0	20782187	T	C
12	chr12_20782258	0	20782258	C	T
12	chr12_20783710	0	20783710	G	A
12	chr12_20783850	0	20783850	T	C
12	chr12_20784102	0	20784102	T	C
12	chr12_20786750	0	20786750	C	A
12	chr12_20788562	0	20788562	A	G
12	chr12_20789419	0	20789419	A	C
12	chr12_20791086	0	20791086	A	G
12	chr12_20792988	0	20792988	T	A
12	chr12_20798171	0	20798171	A	G
12	chr12_20816130	0	20816130	T	C
12	chr12_20826938	0	20826938	G	A
12	chr12_20830128	0	20830128	G	C
12	chr12_20838744	0	20838744	A	G
12	chr12_20839110	0	20839110	T	G
12	chr12_20839562	0	20839562	T	C
12	chr12_20839871	0	20839871	T	C
12	chr12_20841897	0	20841897	A	G
12	chr12_20848666	0	20848666	A	G
12	chr12_20853686	0	20853686	C	T
12	chr12_20856253	0	20856253	A	G
12	chr12_20856867	0	20856867	A	G
12	chr12_20857777	0	20857777	C	T
12	chr12_20858342	0	20858342	T	C
12	chr12_20858405	0	20858405	A	C
12	chr12_20862041	0	20862041	A	G
12	chr12_20867384	0	20867384	T	C
12	chr12_20870494	0	20870494	T	C
12	chr12_20879749	0	20879749	T	C
12	chr12_20880241	0	20880241	G	A
12	chr12_20882989	0	20882989	T	G
12	chr12_20892053	0	20892053	T	G
12	chr12_20899880	0	20899880	A	C
12	chr12_20900109	0	20900109	T	G
12	chr12_20900141	0	20900141	G	A
12	chr12_20903720	0	20903720	T	C
12	chr12_20904798	0	20904798	A	G
12	chr12_20909683	0	20909683	A	T
12	chr12_20911292	0	20911292	T	C
12	chr12_20916065	0	20916065	C	A
12	chr12_20917771	0	20917771	C	T
12	chr12_20920159	0	20920159	G	T
12	chr12_20920326	0	20920326	C	A
12	chr12_20922024	0	20922024	A	C
12	chr12_20928222	0	20928222	T	C
12	chr12_20929919	0	20929919	T	A
12	chr12_20932507	0	20932507	C	T
12	chr12_20935012	0	20935012	A	G
12	chr12_20938436	0	20938436	A	C
12	chr12_20940347	0	20940347	T	C
12	chr12_20943999	0	20943999	C	T
12	chr12_20945911	0	20945911	A	G
12	chr12_20951691	0	20951691	A	T
12	chr12_20959289	0	20959289	T	G
12	chr12_20961790	0	20961790	T	C
12	chr12_20964281	0	20964281	A	G
12	chr12_20975341	0	20975341	A	G
12	chr12_20975530	0	20975530	T	A
12	chr12_20980101	0	20980101	T	C
12	chr12_20983251	0	20983251	T	C
12	chr12_20983629	0	20983629	T	G
12	chr12_20986715	0	20986715	G	T
12	chr12_20988829	0	20988829	A	G
12	chr12_20989994	0	20989994	A	G
12	chr12_20994914	0	20994914	T	G
12	chr12_20995798	0	20995798	T	C
12	chr12_21000323	0	21000323	C	G
12	chr12_21003781	0	21003781	C	T
12	chr12_21003845	0	21003845	T	G
12	chr12_21004649	0	21004649	C	T
12	chr12_21014558	0	21014558	C	T
12	chr12_21015094	0	21015094	A	G
12	chr12_21018638	0	21018638	A	G
12	chr12_21020738	0	21020738	A	G
12	chr12_21021719	0	21021719	T	G
12	chr12_21024643	0	21024643	G	A
12	chr12_21036061	0	21036061	A	G
12	chr12_21036528	0	21036528	T	C
12	chr12_21038802	0	21038802	T	A
12	chr12_21042623	0	21042623	A	C
12	chr12_21054975	0	21054975	G	C
12	chr12_21055037	0	21055037	T	C
12	chr12_21078485	0	21078485	A	T
12	chr12_21079805	0	21079805	C	A
12	chr12_21081469	0	21081469	A	G
12	chr12_21087879	0	21087879	T	G
12	chr12_21088887	0	21088887	A	G
12	chr12_21092490	0	21092490	T	C
12	chr12_21092659	0	21092659	T	G
12	chr12_21094796	0	21094796	T	C
12	chr12_21097540	0	21097540	A	T
12	chr12_21098179	0	21098179	T	G
12	chr12_21106480	0	21106480	T	C
12	chr12_21129842	0	21129842	T	G
12	chr12_21139142	0	21139142	G	A
12	chr12_21143596	0	21143596	G	C
12	chr12_21162397	0	21162397	T	C
12	chr12_21162874	0	21162874	G	A
12	chr12_21165176	0	21165176	A	G
12	chr12_21169212	0	21169212	A	C
12	chr12_21178936	0	21178936	T	G
12	chr12_21181100	0	21181100	A	G
12	chr12_21181228	0	21181228	G	A
12	chr12_21181982	0	21181982	A	G
12	chr12_21184410	0	21184410	G	A
12	chr12_21187356	0	21187356	G	T
12	chr12_21196225	0	21196225	A	C
12	chr12_21197015	0	21197015	A	G
12	chr12_21202016	0	21202016	A	G
12	chr12_21203405	0	21203405	G	T
12	chr12_21205078	0	21205078	T	A
12	chr12_21206713	0	21206713	G	A
12	chr12_21216649	0	21216649	T	C
12	chr12_21221628	0	21221628	A	G
12	chr12_21223927	0	21223927	C	T
12	chr12_21226432	0	21226432	A	T
12	chr12_21229634	0	21229634	A	G
12	chr12_21233076	0	21233076	T	C
12	chr12_21236009	0	21236009	T	C
12	chr12_21236575	0	21236575	T	G
12	chr12_21236645	0	21236645	G	A
12	chr12_21237300	0	21237300	T	A
12	chr12_21238698	0	21238698	C	T
12	chr12_21239785	0	21239785	G	T
12	chr12_21244647	0	21244647	A	G
12	chr12_21252687	0	21252687	T	A
12	chr12_21255175	0	21255175	T	C
12	chr12_21255244	0	21255244	T	C
12	chr12_21260167	0	21260167	A	C
12	chr12_21261962	0	21261962	G	A
12	chr12_21261977	0	21261977	A	G
12	chr12_21262412	0	21262412	T	C
12	chr12_21264056	0	21264056	T	C
12	chr12_21265266	0	21265266	C	A
12	chr12_21268189	0	21268189	C	G
12	chr12_21269798	0	21269798	G	C
12	chr12_21269984	0	21269984	A	C
12	chr12_21270558	0	21270558	T	G
12	chr12_21273041	0	21273041	T	C
12	chr12_21278816	0	21278816	T	C
12	chr12_21279198	0	21279198	A	T
12	chr12_21283656	0	21283656	G	A
12	chr12_21284362	0	21284362	C	A
12	chr12_21285896	0	21285896	G	T
12	chr12_21286148	0	21286148	T	C
12	chr12_21287837	0	21287837	A	G
12	chr12_21288033	0	21288033	A	G
12	chr12_21289004	0	21289004	T	C
12	chr12_21294362	0	21294362	T	C
12	chr12_21296045	0	21296045	G	C
12	chr12_21296923	0	21296923	T	C
12	chr12_21298462	0	21298462	C	T
12	chr12_21301450	0	21301450	A	G
12	chr12_21303369	0	21303369	A	G
12	chr12_21305406	0	21305406	A	G
12	chr12_21313694	0	21313694	A	G
12	chr12_21313709	0	21313709	G	A
12	chr12_21314566	0	21314566	A	G
12	chr12_21314570	0	21314570	G	A
12	chr12_21316184	0	21316184	T	A
12	chr12_21323917	0	21323917	G	A
12	chr12_21326764	0	21326764	T	C
12	chr12_21327206	0	21327206	T	C
12	chr12_21333893	0	21333893	A	G
12	chr12_21342241	0	21342241	G	C
12	chr12_21347654	0	21347654	C	T
12	chr12_21360261	0	21360261	A	G
12	chr12_21363710	0	21363710	A	G
12	chr12_21382500	0	21382500	T	C
12	chr12_21390056	0	21390056	A	G
12	chr12_21396009	0	21396009	T	A
12	chr12_21411740	0	21411740	T	C
12	chr12_21413064	0	21413064	G	C
12	chr12_21414226	0	21414226	C	T
12	chr12_21423394	0	21423394	C	G
12	chr12_21425926	0	21425926	A	G
12	chr12_21428285	0	21428285	G	A
12	chr12_21428590	0	21428590	G	C
12	chr12_21428876	0	21428876	A	G
12	chr12_21430723	0	21430723	T	C
12	chr12_21436308	0	21436308	G	A
12	chr12_21442888	0	21442888	A	T
12	chr12_21445035	0	21445035	T	C
12	chr12_21446378	0	21446378	T	G
12	chr12_21449974	0	21449974	A	G
12	chr12_21450030	0	21450030	T	C
12	chr12_21450228	0	21450228	C	T
12	chr12_21453105	0	21453105	A	G
12	chr12_21454255	0	21454255	G	A
12	chr12_21460513	0	21460513	T	C
12	chr12_21462520	0	21462520	G	C
12	chr12_21464058	0	21464058	A	C
12	chr12_21464629	0	21464629	C	G
12	chr12_21473714	0	21473714	T	C
12	chr12_21480802	0	21480802	G	C
12	chr12_21481240	0	21481240	T	C
12	chr12_21489937	0	21489937	A	G
12	chr12_21490288	0	21490288	T	C
12	chr12_21495279	0	21495279	C	T
12	chr12_21495420	0	21495420	G	A
12	chr12_21497476	0	21497476	G	C
12	chr12_21502332	0	21502332	T	C
12	chr12_21515381	0	21515381	T	C
12	chr12_21515551	0	21515551	T	C
12	chr12_21522974	0	21522974	C	T
12	chr12_21527991	0	21527991	T	C
12	chr12_21533753	0	21533753	A	G
12	chr12_21538542	0	21538542	G	C
12	chr12_21543162	0	21543162	G	C
12	chr12_21543270	0	21543270	G	A
12	chr12_21546048	0	21546048	G	A
12	chr12_21546738	0	21546738	T	C
12	chr12_21554499	0	21554499	A	G
12	chr12_21556797	0	21556797	G	A
12	chr12_21566467	0	21566467	C	A
12	chr12_21571464	0	21571464	A	G
12	chr12_21571630	0	21571630	T	G
12	chr12_21573199	0	21573199	A	G
12	chr12_21583127	0	21583127	G	A
12	chr12_21584208	0	21584208	A	G
12	chr12_21584240	0	21584240	A	G
12	chr12_21590920	0	21590920	A	G
12	chr12_21595709	0	21595709	C	T
12	chr12_21597355	0	21597355	C	T
12	chr12_21599072	0	21599072	T	C
12	chr12_21599984	0	21599984	A	G
12	chr12_21600244	0	21600244	T	C
12	chr12_21601120	0	21601120	C	A
12	chr12_21603439	0	21603439	A	G
12	chr12_21606677	0	21606677	C	T
12	chr12_21609404	0	21609404	C	T
12	chr12_21627066	0	21627066	T	G
12	chr12_21630975	0	21630975	G	C
12	chr12_21631841	0	21631841	A	G
12	chr12_21639333	0	21639333	C	G
12	chr12_21640057	0	21640057	A	G
12	chr12_21647038	0	21647038	G	A
12	chr12_21650324	0	21650324	T	C
12	chr12_21650762	0	21650762	C	G
12	chr12_21651353	0	21651353	A	G
12	chr12_21653818	0	21653818	A	G
12	chr12_21654946	0	21654946	A	G
12	chr12_21655450	0	21655450	G	A
12	chr12_21655959	0	21655959	A	C
12	chr12_21658075	0	21658075	T	C
12	chr12_21658480	0	21658480	C	T
12	chr12_21661047	0	21661047	G	A
12	chr12_21663602	0	21663602	C	T
12	chr12_21664134	0	21664134	T	C
12	chr12_21666750	0	21666750	A	G
12	chr12_21674884	0	21674884	C	T
12	chr12_21677951	0	21677951	G	A
12	chr12_21681079	0	21681079	C	G
12	chr12_21681443	0	21681443	A	G
12	chr12_21682471	0	21682471	T	C
12	chr12_21684433	0	21684433	T	C
12	chr12_21696392	0	21696392	A	G
12	chr12_21697979	0	21697979	A	G
12	chr12_21698195	0	21698195	C	G
12	chr12_21704535	0	21704535	A	G
12	chr12_21708301	0	21708301	T	C
12	chr12_21709991	0	21709991	A	G
12	chr12_21724654	0	21724654	T	C
12	chr12_21728586	0	21728586	C	T
12	chr12_21730227	0	21730227	T	C
12	chr12_21730762	0	21730762	T	C
12	chr12_21731216	0	21731216	G	A
12	chr12_21735363	0	21735363	A	G
12	chr12_21743094	0	21743094	T	C
12	chr12_21747039	0	21747039	T	C
12	chr12_21760603	0	21760603	A	T
12	chr12_21771699	0	21771699	G	C
12	chr12_21778315	0	21778315	T	G
12	chr12_21778617	0	21778617	G	A
12	chr12_21784220	0	21784220	T	C
12	chr12_21792216	0	21792216	T	C
12	chr12_21798121	0	21798121	A	G
12	chr12_21798611	0	21798611	T	C
12	chr12_21799587	0	21799587	C	T
12	chr12_21803784	0	21803784	G	C
12	chr12_21811440	0	21811440	A	G
12	chr12_21811514	0	21811514	G	A
12	chr12_21812680	0	21812680	A	T
12	chr12_21814138	0	21814138	T	C
12	chr12_21816187	0	21816187	T	G
12	chr12_21817597	0	21817597	A	G
12	chr12_21818062	0	21818062	C	A
12	chr12_21818897	0	21818897	T	G
12	chr12_21822974	0	21822974	G	A
12	chr12_21824414	0	21824414	A	G
12	chr12_21830621	0	21830621	C	T
12	chr12_21831948	0	21831948	C	T
12	chr12_21833532	0	21833532	A	G
12	chr12_21833632	0	21833632	C	T
12	chr12_21834531	0	21834531	A	G
12	chr12_21834570	0	21834570	C	T
12	chr12_21847898	0	21847898	C	T
12	chr12_21849314	0	21849314	T	C
12	chr12_21864913	0	21864913	A	C
12	chr12_21865374	0	21865374	T	C
12	chr12_21867817	0	21867817	A	G
12	chr12_21867980	0	21867980	G	A
12	chr12_21870380	0	21870380	A	G
12	chr12_21871659	0	21871659	T	C
12	chr12_21873626	0	21873626	T	C
12	chr12_21874485	0	21874485	T	C
12	chr12_21876520	0	21876520	A	G
12	chr12_21882366	0	21882366	T	C
12	chr12_21886594	0	21886594	T	G
12	chr12_21886968	0	21886968	C	T
12	chr12_21887179	0	21887179	C	A
12	chr12_21894886	0	21894886	T	C
12	chr12_21903552	0	21903552	A	C
12	chr12_21903783	0	21903783	C	A
12	chr12_21906353	0	21906353	G	C
12	chr12_21928029	0	21928029	C	T
12	chr12_21937959	0	21937959	C	A
12	chr12_21939133	0	21939133	G	A
12	chr12_21943551	0	21943551	C	T
12	chr12_21949422	0	21949422	A	G
12	chr12_21950306	0	21950306	A	G
12	chr12_21950334	0	21950334	A	G
12	chr12_21953502	0	21953502	C	A
12	chr12_21959157	0	21959157	T	C
12	chr12_21962879	0	21962879	T	C
12	chr12_21963806	0	21963806	G	T
12	chr12_21964139	0	21964139	C	T
12	chr12_21966638	0	21966638	T	C
12	chr12_21973002	0	21973002	C	T
12	chr12_21976970	0	21976970	T	C
12	chr12_21982170	0	21982170	C	T
12	chr12_21983138	0	21983138	A	G
12	chr12_21984844	0	21984844	A	C
12	chr12_22000694	0	22000694	T	C
12	chr12_22010882	0	22010882	C	T
12	chr12_22011505	0	22011505	A	G
12	chr12_22020442	0	22020442	C	T
12	chr12_22023038	0	22023038	A	C
12	chr12_22023170	0	22023170	C	G
12	chr12_22027244	0	22027244	T	C
12	chr12_22031644	0	22031644	T	G
12	chr12_22041932	0	22041932	T	C
12	chr12_22044519	0	22044519	G	A
12	chr12_22045899	0	22045899	G	A
12	chr12_22048669	0	22048669	A	G
12	chr12_22062460	0	22062460	A	C
12	chr12_22063072	0	22063072	C	G
12	chr12_22069810	0	22069810	G	A
12	chr12_22070376	0	22070376	T	G
12	chr12_22074994	0	22074994	G	C
12	chr12_22076906	0	22076906	G	A
12	chr12_22078657	0	22078657	G	T
12	chr12_22099786	0	22099786	T	C
12	chr12_22108775	0	22108775	C	T
12	chr12_22108897	0	22108897	A	G
12	chr12_22109349	0	22109349	C	T
12	chr12_22120055	0	22120055	G	T
12	chr12_22120812	0	22120812	T	C
12	chr12_22134819	0	22134819	A	G
12	chr12_22135040	0	22135040	C	G
12	chr12_22141307	0	22141307	T	A
12	chr12_22142798	0	22142798	A	G
12	chr12_22148040	0	22148040	G	T
12	chr12_22149476	0	22149476	A	G
12	chr12_22157643	0	22157643	C	T
12	chr12_22158424	0	22158424	C	A
12	chr12_22160861	0	22160861	A	G
12	chr12_22162927	0	22162927	T	C
12	chr12_22168320	0	22168320	T	C
12	chr12_22170636	0	22170636	T	C
12	chr12_22171484	0	22171484	C	T
12	chr12_22171686	0	22171686	A	G
12	chr12_22179278	0	22179278	T	C
12	chr12_22186688	0	22186688	A	C
12	chr12_22191308	0	22191308	T	C
12	chr12_22193258	0	22193258	T	G
12	chr12_22196710	0	22196710	T	C
12	chr12_22196905	0	22196905	C	T
12	chr12_22197117	0	22197117	C	G
12	chr12_22198167	0	22198167	A	C
12	chr12_22199169	0	22199169	G	C
12	chr12_22200276	0	22200276	A	G
12	chr12_22207875	0	22207875	T	C
12	chr12_22219777	0	22219777	T	C
12	chr12_22297207	0	22297207	T	G
12	chr12_22297972	0	22297972	T	C
12	chr12_22309120	0	22309120	A	G
12	chr12_22316312	0	22316312	A	C
12	chr12_22335149	0	22335149	G	C
12	chr12_22376124	0	22376124	G	A
12	chr12_22377039	0	22377039	T	C
12	chr12_22381698	0	22381698	T	C
12	chr12_22381974	0	22381974	T	A
12	chr12_22383717	0	22383717	G	A
12	chr12_22395601	0	22395601	G	A
12	chr12_22400332	0	22400332	C	A
12	chr12_22411070	0	22411070	G	C
12	chr12_22430521	0	22430521	G	A
12	chr12_22439002	0	22439002	A	G
12	chr12_22443656	0	22443656	A	C
12	chr12_22443964	0	22443964	C	T
12	chr12_22445286	0	22445286	T	C
12	chr12_22445828	0	22445828	C	A
12	chr12_22452685	0	22452685	G	A
12	chr12_22458231	0	22458231	T	C
12	chr12_22467645	0	22467645	T	C
12	chr12_22468795	0	22468795	A	G
12	chr12_22473091	0	22473091	A	G
12	chr12_22477373	0	22477373	C	T
12	chr12_22478535	0	22478535	C	A
12	chr12_22482375	0	22482375	C	A
12	chr12_22487182	0	22487182	G	A
12	chr12_22584830	0	22584830	T	G
12	chr12_22589727	0	22589727	C	G
12	chr12_22591335	0	22591335	A	G
12	chr12_22600331	0	22600331	A	G
12	chr12_22603176	0	22603176	C	G
12	chr12_22603344	0	22603344	A	T
12	chr12_22605771	0	22605771	A	G
12	chr12_22608688	0	22608688	T	C
12	chr12_22611121	0	22611121	A	G
12	chr12_22611175	0	22611175	A	G
12	chr12_22612104	0	22612104	G	T
12	chr12_22615213	0	22615213	T	C
12	chr12_22619348	0	22619348	C	T
12	chr12_22622735	0	22622735	T	G
12	chr12_22624054	0	22624054	G	A
12	chr12_22628368	0	22628368	C	T
12	chr12_22631949	0	22631949	C	G
12	chr12_22632664	0	22632664	T	C
12	chr12_22634033	0	22634033	T	G
12	chr12_22638826	0	22638826	C	T
12	chr12_22640067	0	22640067	A	G
12	chr12_22641137	0	22641137	A	G
12	chr12_22643322	0	22643322	A	G
12	chr12_22647418	0	22647418	T	C
12	chr12_22648676	0	22648676	C	T
12	chr12_22658550	0	22658550	T	C
12	chr12_22665599	0	22665599	T	G
12	chr12_22666555	0	22666555	T	C
12	chr12_22672335	0	22672335	A	G
12	chr12_22672910	0	22672910	A	G
12	chr12_22676200	0	22676200	T	G
12	chr12_22676509	0	22676509	T	C
12	chr12_22685680	0	22685680	C	T
12	chr12_22703071	0	22703071	G	A
12	chr12_22718885	0	22718885	C	A
12	chr12_22719334	0	22719334	A	G
12	chr12_22759766	0	22759766	G	A
12	chr12_22764430	0	22764430	T	C
12	chr12_22765896	0	22765896	T	C
12	chr12_22769173	0	22769173	T	C
12	chr12_22771247	0	22771247	C	T
12	chr12_22773986	0	22773986	C	A
12	chr12_22776747	0	22776747	A	G
12	chr12_22784351	0	22784351	A	G
12	chr12_22786414	0	22786414	A	G
12	chr12_22787583	0	22787583	C	T
12	chr12_22793267	0	22793267	T	C
12	chr12_22795498	0	22795498	G	C
12	chr12_22808193	0	22808193	C	T
12	chr12_22811258	0	22811258	A	G
12	chr12_22813192	0	22813192	G	A
12	chr12_22813876	0	22813876	T	C
12	chr12_22822909	0	22822909	C	G
12	chr12_22831185	0	22831185	T	C
12	chr12_22836073	0	22836073	T	C
12	chr12_22836820	0	22836820	A	G
12	chr12_22837082	0	22837082	A	G
12	chr12_22838303	0	22838303	C	T
12	chr12_22838444	0	22838444	T	C
12	chr12_22847104	0	22847104	A	G
12	chr12_22848579	0	22848579	T	C
12	chr12_22858220	0	22858220	T	G
12	chr12_22863656	0	22863656	T	G
12	chr12_22875122	0	22875122	C	T
12	chr12_22875560	0	22875560	A	G
12	chr12_22886326	0	22886326	A	G
12	chr12_22886877	0	22886877	C	A
12	chr12_22891009	0	22891009	T	G
12	chr12_22904744	0	22904744	C	T
12	chr12_22908864	0	22908864	T	C
12	chr12_22912247	0	22912247	T	C
12	chr12_22912989	0	22912989	A	G
12	chr12_22915008	0	22915008	C	T
12	chr12_22922552	0	22922552	A	C
12	chr12_22926232	0	22926232	A	C
12	chr12_22927244	0	22927244	C	G
12	chr12_22931042	0	22931042	A	G
12	chr12_22933602	0	22933602	C	T
12	chr12_22938585	0	22938585	T	C
12	chr12_22946676	0	22946676	A	G
12	chr12_22958242	0	22958242	G	T
12	chr12_22962767	0	22962767	A	G
12	chr12_22969755	0	22969755	A	T
12	chr12_22978399	0	22978399	A	G
12	chr12_22987601	0	22987601	T	C
12	chr12_22988288	0	22988288	T	C
12	chr12_22995710	0	22995710	G	A
12	chr12_23002223	0	23002223	C	A
12	chr12_23004265	0	23004265	C	A
12	chr12_23007982	0	23007982	G	A
12	chr12_23013393	0	23013393	G	A
12	chr12_23013410	0	23013410	G	A
12	chr12_23025523	0	23025523	T	C
12	chr12_23027926	0	23027926	T	C
12	chr12_23039020	0	23039020	T	C
12	chr12_23043715	0	23043715	C	T
12	chr12_23048778	0	23048778	T	C
12	chr12_23056864	0	23056864	A	G
12	chr12_23066408	0	23066408	C	A
12	chr12_23068534	0	23068534	T	G
12	chr12_23068619	0	23068619	T	C
12	chr12_23072596	0	23072596	C	G
12	chr12_23073862	0	23073862	A	G
12	chr12_23086749	0	23086749	C	A
12	chr12_23090752	0	23090752	A	C
12	chr12_23101083	0	23101083	T	C
12	chr12_23101518	0	23101518	C	G
12	chr12_23102713	0	23102713	A	G
12	chr12_23118912	0	23118912	T	C
12	chr12_23120053	0	23120053	A	G
12	chr12_23127388	0	23127388	A	C
12	chr12_23149265	0	23149265	G	C
12	chr12_23155641	0	23155641	T	C
12	chr12_23155707	0	23155707	A	G
12	chr12_23155776	0	23155776	T	C
12	chr12_23155889	0	23155889	G	A
12	chr12_23158076	0	23158076	C	T
12	chr12_23162069	0	23162069	G	T
12	chr12_23165049	0	23165049	C	T
12	chr12_23166473	0	23166473	T	C
12	chr12_23167865	0	23167865	A	G
12	chr12_23171472	0	23171472	G	A
12	chr12_23181601	0	23181601	A	C
12	chr12_23182599	0	23182599	A	G
12	chr12_23188417	0	23188417	C	T
12	chr12_23189465	0	23189465	T	G
12	chr12_23192988	0	23192988	T	C
12	chr12_23193795	0	23193795	T	C
12	chr12_23195222	0	23195222	T	C
12	chr12_23195643	0	23195643	C	T
12	chr12_23202379	0	23202379	C	T
12	chr12_23209671	0	23209671	T	C
12	chr12_23220910	0	23220910	A	G
12	chr12_23223320	0	23223320	C	T
12	chr12_23225018	0	23225018	A	T
12	chr12_23227911	0	23227911	T	C
12	chr12_23231844	0	23231844	G	A
12	chr12_23234363	0	23234363	T	C
12	chr12_23234884	0	23234884	C	T
12	chr12_23241128	0	23241128	G	C
12	chr12_23241844	0	23241844	T	A
12	chr12_23244809	0	23244809	T	C
12	chr12_23247959	0	23247959	C	G
12	chr12_23249520	0	23249520	C	T
12	chr12_23250770	0	23250770	T	C
12	chr12_23253527	0	23253527	G	A
12	chr12_23257243	0	23257243	C	T
12	chr12_23257280	0	23257280	T	C
12	chr12_23257407	0	23257407	T	C
12	chr12_23279548	0	23279548	G	A
12	chr12_23279849	0	23279849	G	A
12	chr12_23287184	0	23287184	C	A
12	chr12_23291129	0	23291129	T	C
12	chr12_23293359	0	23293359	A	G
12	chr12_23297184	0	23297184	G	T
12	chr12_23297662	0	23297662	A	G
12	chr12_23303569	0	23303569	C	T
12	chr12_23309396	0	23309396	G	A
12	chr12_23318259	0	23318259	T	G
12	chr12_23336457	0	23336457	T	C
12	chr12_23342699	0	23342699	C	A
12	chr12_23351355	0	23351355	T	C
12	chr12_23355739	0	23355739	T	C
12	chr12_23356605	0	23356605	T	C
12	chr12_23357168	0	23357168	C	T
12	chr12_23360568	0	23360568	A	G
12	chr12_23364946	0	23364946	C	T
12	chr12_23365494	0	23365494	C	T
12	chr12_23365648	0	23365648	C	T
12	chr12_23366962	0	23366962	C	T
12	chr12_23370861	0	23370861	C	G
12	chr12_23381756	0	23381756	G	A
12	chr12_23384121	0	23384121	G	A
12	chr12_23387049	0	23387049	C	A
12	chr12_23388805	0	23388805	T	C
12	chr12_23398564	0	23398564	G	C
12	chr12_23400103	0	23400103	T	C
12	chr12_23404167	0	23404167	A	G
12	chr12_23406172	0	23406172	A	G
12	chr12_23416261	0	23416261	A	G
12	chr12_23426676	0	23426676	A	G
12	chr12_23432105	0	23432105	G	A
12	chr12_23434663	0	23434663	A	C
12	chr12_23478392	0	23478392	C	T
12	chr12_23483131	0	23483131	G	A
12	chr12_23488499	0	23488499	C	G
12	chr12_23496149	0	23496149	C	T
12	chr12_23505396	0	23505396	G	T
12	chr12_23508834	0	23508834	A	C
12	chr12_23508950	0	23508950	G	T
12	chr12_23509517	0	23509517	G	A
12	chr12_23515367	0	23515367	G	A
12	chr12_23519752	0	23519752	C	T
12	chr12_23525887	0	23525887	T	C
12	chr12_23530631	0	23530631	T	A
12	chr12_23532269	0	23532269	C	G
12	chr12_23534137	0	23534137	C	T
12	chr12_23535874	0	23535874	G	A
12	chr12_23536374	0	23536374	T	A
12	chr12_23539972	0	23539972	C	G
12	chr12_23549021	0	23549021	C	T
12	chr12_23549200	0	23549200	A	G
12	chr12_23553571	0	23553571	A	G
12	chr12_23581847	0	23581847	A	G
12	chr12_23585827	0	23585827	A	G
12	chr12_23588978	0	23588978	T	C
12	chr12_23595725	0	23595725	T	C
12	chr12_23596307	0	23596307	C	A
12	chr12_23600453	0	23600453	A	C
12	chr12_23604489	0	23604489	T	C
12	chr12_23607989	0	23607989	C	T
12	chr12_23610630	0	23610630	A	T
12	chr12_23612629	0	23612629	T	C
12	chr12_23612698	0	23612698	C	T
12	chr12_23626108	0	23626108	C	T
12	chr12_23655534	0	23655534	C	T
12	chr12_23659316	0	23659316	A	G
12	chr12_23660221	0	23660221	G	A
12	chr12_23668639	0	23668639	C	T
12	chr12_23672560	0	23672560	A	T
12	chr12_23672631	0	23672631	G	A
12	chr12_23683214	0	23683214	T	C
12	chr12_23689342	0	23689342	T	C
12	chr12_23691498	0	23691498	A	C
12	chr12_23694784	0	23694784	T	C
12	chr12_23700150	0	23700150	C	T
12	chr12_23711033	0	23711033	C	T
12	chr12_23716521	0	23716521	T	C
12	chr12_23720731	0	23720731	A	C
12	chr12_23722448	0	23722448	T	C
12	chr12_23723024	0	23723024	G	C
12	chr12_23737083	0	23737083	T	A
12	chr12_23765135	0	23765135	G	C
12	chr12_23769027	0	23769027	A	T
12	chr12_23769788	0	23769788	A	C
12	chr12_23818213	0	23818213	A	C
12	chr12_23821181	0	23821181	T	C
12	chr12_23822472	0	23822472	A	C
12	chr12_23827306	0	23827306	A	G
12	chr12_23830408	0	23830408	A	T
12	chr12_23846067	0	23846067	T	C
12	chr12_23850393	0	23850393	G	C
12	chr12_23850924	0	23850924	G	A
12	chr12_23852509	0	23852509	T	G
12	chr12_23856065	0	23856065	G	A
12	chr12_23859140	0	23859140	C	G
12	chr12_23860664	0	23860664	A	G
12	chr12_23861039	0	23861039	G	A
12	chr12_23875933	0	23875933	A	G
12	chr12_23876500	0	23876500	T	C
12	chr12_23879253	0	23879253	G	C
12	chr12_23881724	0	23881724	C	T
12	chr12_23900280	0	23900280	T	C
12	chr12_23938922	0	23938922	A	G
12	chr12_23948176	0	23948176	G	A
12	chr12_23950934	0	23950934	A	C
12	chr12_23965555	0	23965555	C	G
12	chr12_23971006	0	23971006	G	T
12	chr12_23973772	0	23973772	T	C
12	chr12_23973773	0	23973773	G	A
12	chr12_23987251	0	23987251	T	C
12	chr12_23993096	0	23993096	T	C
12	chr12_23998054	0	23998054	C	A
12	chr12_24003282	0	24003282	A	G
12	chr12_24012385	0	24012385	A	C
12	chr12_24019563	0	24019563	A	C
12	chr12_24026900	0	24026900	G	C
12	chr12_24030059	0	24030059	C	G
12	chr12_24036108	0	24036108	C	T
12	chr12_24045112	0	24045112	C	A
12	chr12_24047846	0	24047846	C	A
12	chr12_24048306	0	24048306	G	T
12	chr12_24048944	0	24048944	A	G
12	chr12_24052854	0	24052854	G	A
12	chr12_24052881	0	24052881	C	T
12	chr12_24056950	0	24056950	G	A
12	chr12_24065869	0	24065869	C	T
12	chr12_24073724	0	24073724	C	T
12	chr12_24075519	0	24075519	A	G
12	chr12_24083984	0	24083984	C	G
12	chr12_24087409	0	24087409	G	T
12	chr12_24087547	0	24087547	G	T
12	chr12_24091040	0	24091040	C	T
12	chr12_24095570	0	24095570	A	T
12	chr12_24096096	0	24096096	G	A
12	chr12_24100565	0	24100565	G	A
12	chr12_24103833	0	24103833	G	A
12	chr12_24111154	0	24111154	A	G
12	chr12_24113459	0	24113459	T	C
12	chr12_24114139	0	24114139	A	G
12	chr12_24117560	0	24117560	G	A
12	chr12_24120308	0	24120308	G	C
12	chr12_24120359	0	24120359	G	A
12	chr12_24128032	0	24128032	G	C
12	chr12_24129742	0	24129742	A	C
12	chr12_24130956	0	24130956	A	C
12	chr12_24134581	0	24134581	C	T
12	chr12_24140114	0	24140114	A	G
12	chr12_24151330	0	24151330	C	G
12	chr12_24153054	0	24153054	T	A
12	chr12_24153154	0	24153154	G	C
12	chr12_24153761	0	24153761	A	G
12	chr12_24155689	0	24155689	C	G
12	chr12_24155730	0	24155730	C	G
12	chr12_24160807	0	24160807	T	C
12	chr12_24165441	0	24165441	A	G
12	chr12_24186536	0	24186536	G	A
12	chr12_24187314	0	24187314	C	T
12	chr12_24199693	0	24199693	A	G
12	chr12_24205631	0	24205631	T	C
12	chr12_24207873	0	24207873	A	G
12	chr12_24211392	0	24211392	T	G
12	chr12_24222843	0	24222843	A	G
12	chr12_24224733	0	24224733	T	C
12	chr12_24231853	0	24231853	G	A
12	chr12_24249970	0	24249970	G	A
12	chr12_24253638	0	24253638	G	T
12	chr12_24262804	0	24262804	A	C
12	chr12_24264379	0	24264379	A	T
12	chr12_24273445	0	24273445	C	T
12	chr12_24280948	0	24280948	T	C
12	chr12_24293915	0	24293915	C	G
12	chr12_24297268	0	24297268	A	G
12	chr12_24301546	0	24301546	T	C
12	chr12_24302248	0	24302248	A	G
12	chr12_24304096	0	24304096	C	A
12	chr12_24304150	0	24304150	A	G
12	chr12_24308856	0	24308856	A	G
12	chr12_24314882	0	24314882	G	T
12	chr12_24328152	0	24328152	T	C
12	chr12_24334527	0	24334527	A	G
12	chr12_24343969	0	24343969	A	T
12	chr12_24350195	0	24350195	C	T
12	chr12_24354641	0	24354641	C	T
12	chr12_24355865	0	24355865	A	G
12	chr12_24360322	0	24360322	G	A
12	chr12_24364824	0	24364824	T	C
12	chr12_24367740	0	24367740	T	C
12	chr12_24368445	0	24368445	A	C
12	chr12_24373842	0	24373842	T	C
12	chr12_24376726	0	24376726	C	T
12	chr12_24378131	0	24378131	A	G
12	chr12_24384403	0	24384403	T	C
12	chr12_24386658	0	24386658	T	C
12	chr12_24391823	0	24391823	C	G
12	chr12_24392875	0	24392875	A	G
12	chr12_24400917	0	24400917	G	A
12	chr12_24412437	0	24412437	T	C
12	chr12_24412825	0	24412825	G	A
12	chr12_24417218	0	24417218	C	T
12	chr12_24417230	0	24417230	A	G
12	chr12_24428789	0	24428789	C	T
12	chr12_24429169	0	24429169	T	C
12	chr12_24429921	0	24429921	G	A
12	chr12_24432288	0	24432288	C	T
12	chr12_24438084	0	24438084	T	C
12	chr12_24438517	0	24438517	G	C
12	chr12_24439344	0	24439344	C	G
12	chr12_24439712	0	24439712	T	G
12	chr12_24441806	0	24441806	G	T
12	chr12_24444749	0	24444749	G	A
12	chr12_24445317	0	24445317	C	G
12	chr12_24445603	0	24445603	A	C
12	chr12_24445655	0	24445655	G	A
12	chr12_24446097	0	24446097	A	C
12	chr12_24461100	0	24461100	T	C
12	chr12_24462230	0	24462230	T	C
12	chr12_24468215	0	24468215	C	T
12	chr12_24471419	0	24471419	G	A
12	chr12_24480930	0	24480930	T	C
12	chr12_24480977	0	24480977	G	C
12	chr12_24483549	0	24483549	G	A
12	chr12_24493368	0	24493368	T	C
12	chr12_24493431	0	24493431	T	C
12	chr12_24493930	0	24493930	T	G
12	chr12_24495834	0	24495834	A	G
12	chr12_24495981	0	24495981	T	C
12	chr12_24496464	0	24496464	T	C
12	chr12_24498352	0	24498352	G	T
12	chr12_24501160	0	24501160	G	A
12	chr12_24503821	0	24503821	T	C
12	chr12_24505293	0	24505293	T	C
12	chr12_24511062	0	24511062	T	C
12	chr12_24522407	0	24522407	A	G
12	chr12_24548903	0	24548903	T	C
12	chr12_24549127	0	24549127	C	T
12	chr12_24552324	0	24552324	C	T
12	chr12_24579455	0	24579455	G	C
12	chr12_24582586	0	24582586	C	G
12	chr12_24582853	0	24582853	A	C
12	chr12_24586886	0	24586886	C	T
12	chr12_24607874	0	24607874	A	G
12	chr12_24612815	0	24612815	G	T
12	chr12_24615302	0	24615302	A	C
12	chr12_24616131	0	24616131	T	C
12	chr12_24628426	0	24628426	C	G
12	chr12_24643081	0	24643081	T	C
12	chr12_24648843	0	24648843	T	C
12	chr12_24651323	0	24651323	C	T
12	chr12_24656783	0	24656783	C	G
12	chr12_24657327	0	24657327	A	G
12	chr12_24661815	0	24661815	G	A
12	chr12_24664385	0	24664385	T	C
12	chr12_24665476	0	24665476	T	C
12	chr12_24673545	0	24673545	T	C
12	chr12_24681254	0	24681254	G	A
12	chr12_24683293	0	24683293	C	T
12	chr12_24685950	0	24685950	T	C
12	chr12_24686214	0	24686214	G	A
12	chr12_24686399	0	24686399	G	A
12	chr12_24689154	0	24689154	G	T
12	chr12_24767151	0	24767151	G	C
12	chr12_24776816	0	24776816	C	A
12	chr12_24779467	0	24779467	A	C
12	chr12_24780141	0	24780141	T	G
12	chr12_24780731	0	24780731	A	T
12	chr12_24783801	0	24783801	A	G
12	chr12_24785327	0	24785327	T	C
12	chr12_24787220	0	24787220	G	C
12	chr12_24789622	0	24789622	G	A
12	chr12_24800502	0	24800502	G	A
12	chr12_24801883	0	24801883	C	T
12	chr12_24804469	0	24804469	G	A
12	chr12_24804682	0	24804682	T	C
12	chr12_24804686	0	24804686	G	C
12	chr12_24813298	0	24813298	A	G
12	chr12_24817415	0	24817415	C	T
12	chr12_24818206	0	24818206	T	C
12	chr12_24836934	0	24836934	G	A
12	chr12_24840346	0	24840346	C	T
12	chr12_24844526	0	24844526	G	C
12	chr12_24845070	0	24845070	A	G
12	chr12_24847564	0	24847564	C	T
12	chr12_24848177	0	24848177	A	G
12	chr12_24853698	0	24853698	C	G
12	chr12_24857547	0	24857547	A	C
12	chr12_24867921	0	24867921	T	C
12	chr12_24869401	0	24869401	A	G
12	chr12_24870033	0	24870033	G	C
12	chr12_24870079	0	24870079	C	G
12	chr12_24872082	0	24872082	T	C
12	chr12_24873714	0	24873714	C	T
12	chr12_24882995	0	24882995	C	G
12	chr12_24883430	0	24883430	T	C
12	chr12_24887624	0	24887624	T	C
12	chr12_24887780	0	24887780	G	C
12	chr12_24888656	0	24888656	C	T
12	chr12_24888905	0	24888905	T	G
12	chr12_24891190	0	24891190	A	G
12	chr12_24907512	0	24907512	A	G
12	chr12_24910141	0	24910141	C	T
12	chr12_24916247	0	24916247	G	C
12	chr12_24916714	0	24916714	T	C
12	chr12_24917693	0	24917693	A	G
12	chr12_24921937	0	24921937	T	C
12	chr12_24930119	0	24930119	T	C
12	chr12_24937445	0	24937445	T	C
12	chr12_24958232	0	24958232	G	C
12	chr12_24968445	0	24968445	T	C
12	chr12_24984656	0	24984656	G	T
12	chr12_24985721	0	24985721	C	T
12	chr12_24986064	0	24986064	G	T
12	chr12_24986892	0	24986892	A	G
12	chr12_24990935	0	24990935	G	A
12	chr12_24994469	0	24994469	T	C
12	chr12_25006697	0	25006697	A	G
12	chr12_25011908	0	25011908	A	G
12	chr12_25012337	0	25012337	T	G
12	chr12_25013124	0	25013124	C	T
12	chr12_25014754	0	25014754	A	G
12	chr12_25021140	0	25021140	T	C
12	chr12_25021457	0	25021457	T	C
12	chr12_25023433	0	25023433	T	G
12	chr12_25023572	0	25023572	G	A
12	chr12_25023650	0	25023650	G	A
12	chr12_25027211	0	25027211	T	C
12	chr12_25031757	0	25031757	A	G
12	chr12_25032004	0	25032004	A	G
12	chr12_25038708	0	25038708	T	C
12	chr12_25039098	0	25039098	C	A
12	chr12_25041479	0	25041479	T	C
12	chr12_25043152	0	25043152	G	A
12	chr12_25050847	0	25050847	A	G
12	chr12_25051192	0	25051192	G	A
12	chr12_25059125	0	25059125	G	T
12	chr12_25067807	0	25067807	T	G
12	chr12_25078181	0	25078181	T	G
12	chr12_25084726	0	25084726	A	G
12	chr12_25086132	0	25086132	T	C
12	chr12_25086633	0	25086633	T	A
12	chr12_25089831	0	25089831	C	T
12	chr12_25099338	0	25099338	A	G
12	chr12_25106776	0	25106776	C	A
12	chr12_25109851	0	25109851	C	G
12	chr12_25112992	0	25112992	A	G
12	chr12_25113485	0	25113485	A	G
12	chr12_25120412	0	25120412	A	G
12	chr12_25124209	0	25124209	C	T
12	chr12_25125068	0	25125068	A	G
12	chr12_25128074	0	25128074	A	C
12	chr12_25128790	0	25128790	C	T
12	chr12_25129208	0	25129208	T	C
12	chr12_25138229	0	25138229	C	G
12	chr12_25140257	0	25140257	T	C
12	chr12_25142452	0	25142452	C	T
12	chr12_25146766	0	25146766	T	C
12	chr12_25147737	0	25147737	T	C
12	chr12_25149572	0	25149572	G	A
12	chr12_25151506	0	25151506	G	A
12	chr12_25152682	0	25152682	G	A
12	chr12_25156403	0	25156403	C	T
12	chr12_25156545	0	25156545	A	T
12	chr12_25157024	0	25157024	T	C
12	chr12_25159926	0	25159926	A	G
12	chr12_25172203	0	25172203	C	T
12	chr12_25172363	0	25172363	T	C
12	chr12_25173195	0	25173195	A	G
12	chr12_25173355	0	25173355	A	G
12	chr12_25175226	0	25175226	T	C
12	chr12_25179067	0	25179067	A	G
12	chr12_25181468	0	25181468	G	A
12	chr12_25182888	0	25182888	A	G
12	chr12_25183805	0	25183805	G	T
12	chr12_25186761	0	25186761	T	C
12	chr12_25190639	0	25190639	G	T
12	chr12_25196222	0	25196222	A	G
12	chr12_25196517	0	25196517	T	C
12	chr12_25202121	0	25202121	A	G
12	chr12_25206099	0	25206099	C	G
12	chr12_25206884	0	25206884	A	G
12	chr12_25216698	0	25216698	T	C
12	chr12_25218366	0	25218366	A	G
12	chr12_25222024	0	25222024	A	G
12	chr12_25230904	0	25230904	G	C
12	chr12_25234025	0	25234025	T	C
12	chr12_25237280	0	25237280	T	C
12	chr12_25253081	0	25253081	C	T
12	chr12_25260106	0	25260106	G	C
12	chr12_25265502	0	25265502	A	G
12	chr12_25265549	0	25265549	C	T
12	chr12_25275881	0	25275881	T	C
12	chr12_25288176	0	25288176	G	T
12	chr12_25299569	0	25299569	G	C
12	chr12_25299692	0	25299692	G	A
12	chr12_25305724	0	25305724	C	A
12	chr12_25308154	0	25308154	G	C
12	chr12_25316665	0	25316665	C	T
12	chr12_25320860	0	25320860	C	T
12	chr12_25321808	0	25321808	C	A
12	chr12_25324310	0	25324310	A	G
12	chr12_25325028	0	25325028	A	T
12	chr12_25327276	0	25327276	T	C
12	chr12_25332257	0	25332257	T	C
12	chr12_25333050	0	25333050	G	A
12	chr12_25339665	0	25339665	T	C
12	chr12_25350740	0	25350740	A	G
12	chr12_25355607	0	25355607	A	T
12	chr12_25360527	0	25360527	C	G
12	chr12_25362939	0	25362939	C	T
12	chr12_25366647	0	25366647	T	C
12	chr12_25371153	0	25371153	C	T
12	chr12_25378539	0	25378539	A	G
12	chr12_25383356	0	25383356	A	C
12	chr12_25384594	0	25384594	T	C
12	chr12_25398708	0	25398708	G	A
12	chr12_25407361	0	25407361	G	A
12	chr12_25409755	0	25409755	T	A
12	chr12_25410025	0	25410025	A	G
12	chr12_25414639	0	25414639	T	C
12	chr12_25417220	0	25417220	C	A
12	chr12_25424191	0	25424191	A	G
12	chr12_25440830	0	25440830	G	A
12	chr12_25441299	0	25441299	C	T
12	chr12_25442387	0	25442387	T	C
12	chr12_25443430	0	25443430	G	T
12	chr12_25444757	0	25444757	A	G
12	chr12_25446060	0	25446060	A	G
12	chr12_25461546	0	25461546	A	G
12	chr12_25462004	0	25462004	T	C
12	chr12_25462466	0	25462466	A	G
12	chr12_25466314	0	25466314	T	C
12	chr12_25470407	0	25470407	A	G
12	chr12_25471286	0	25471286	G	C
12	chr12_25615124	0	25615124	G	C
12	chr12_25621879	0	25621879	C	T
12	chr12_25622484	0	25622484	G	C
12	chr12_25626678	0	25626678	G	T
12	chr12_25635568	0	25635568	G	C
12	chr12_25645462	0	25645462	T	C
12	chr12_25656629	0	25656629	T	C
12	chr12_25662313	0	25662313	A	T
12	chr12_25663520	0	25663520	A	G
12	chr12_25663563	0	25663563	T	C
12	chr12_25669633	0	25669633	C	G
12	chr12_25685450	0	25685450	T	C
12	chr12_25693456	0	25693456	C	T
12	chr12_25713859	0	25713859	C	A
12	chr12_25715560	0	25715560	A	G
12	chr12_25724715	0	25724715	A	C
12	chr12_25730115	0	25730115	G	C
12	chr12_25735677	0	25735677	G	A
12	chr12_25738127	0	25738127	G	A
12	chr12_25746382	0	25746382	T	C
12	chr12_25752384	0	25752384	T	C
12	chr12_25761613	0	25761613	C	G
12	chr12_25766709	0	25766709	C	T
12	chr12_25768709	0	25768709	A	G
12	chr12_25768826	0	25768826	G	A
12	chr12_25769635	0	25769635	C	T
12	chr12_25769846	0	25769846	T	C
12	chr12_25770411	0	25770411	C	T
12	chr12_25789608	0	25789608	A	C
12	chr12_25790260	0	25790260	C	T
12	chr12_25801567	0	25801567	C	A
12	chr12_25823110	0	25823110	C	T
12	chr12_25831379	0	25831379	A	G
12	chr12_25837504	0	25837504	C	T
12	chr12_25840396	0	25840396	T	C
12	chr12_25841180	0	25841180	T	A
12	chr12_25841423	0	25841423	T	C
12	chr12_25842495	0	25842495	C	A
12	chr12_25842844	0	25842844	T	C
12	chr12_25845561	0	25845561	A	G
12	chr12_25846100	0	25846100	T	C
12	chr12_25854302	0	25854302	T	C
12	chr12_25862186	0	25862186	T	C
12	chr12_25863875	0	25863875	C	T
12	chr12_25864028	0	25864028	C	T
12	chr12_25866608	0	25866608	T	C
12	chr12_25868751	0	25868751	A	G
12	chr12_25873343	0	25873343	A	G
12	chr12_25878185	0	25878185	G	A
12	chr12_25885356	0	25885356	G	C
12	chr12_25888630	0	25888630	T	C
12	chr12_25893056	0	25893056	A	G
12	chr12_25895240	0	25895240	G	A
12	chr12_25895574	0	25895574	T	C
12	chr12_25895713	0	25895713	G	A
12	chr12_25897617	0	25897617	A	G
12	chr12_25910288	0	25910288	T	G
12	chr12_25912851	0	25912851	A	G
12	chr12_25914566	0	25914566	G	A
12	chr12_25916655	0	25916655	A	G
12	chr12_25931376	0	25931376	A	C
12	chr12_25932692	0	25932692	T	C
12	chr12_25948981	0	25948981	T	C
12	chr12_25950138	0	25950138	A	G
12	chr12_25957423	0	25957423	A	G
12	chr12_25960973	0	25960973	A	G
12	chr12_25962692	0	25962692	G	C
12	chr12_25963621	0	25963621	C	G
12	chr12_25965004	0	25965004	C	A
12	chr12_25975628	0	25975628	T	C
12	chr12_25978636	0	25978636	T	A
12	chr12_25978915	0	25978915	T	C
12	chr12_25981649	0	25981649	G	C
12	chr12_25982679	0	25982679	A	G
12	chr12_25983988	0	25983988	C	T
12	chr12_25985814	0	25985814	A	G
12	chr12_25985959	0	25985959	T	C
12	chr12_25994404	0	25994404	G	A
12	chr12_25995906	0	25995906	C	G
12	chr12_25996679	0	25996679	A	C
12	chr12_25996874	0	25996874	T	C
12	chr12_25997882	0	25997882	A	G
12	chr12_25998446	0	25998446	G	A
12	chr12_25999770	0	25999770	G	A
12	chr12_26006766	0	26006766	T	C
12	chr12_26014195	0	26014195	T	C
12	chr12_26016053	0	26016053	A	G
12	chr12_26019344	0	26019344	G	C
12	chr12_26038469	0	26038469	A	G
12	chr12_26039148	0	26039148	C	T
12	chr12_26043493	0	26043493	T	A
12	chr12_26043703	0	26043703	C	G
12	chr12_26044560	0	26044560	C	A
12	chr12_26044802	0	26044802	C	T
12	chr12_26045669	0	26045669	G	C
12	chr12_26047599	0	26047599	T	C
12	chr12_26052399	0	26052399	C	G
12	chr12_26054462	0	26054462	T	C
12	chr12_26057812	0	26057812	A	G
12	chr12_26058405	0	26058405	G	A
12	chr12_26059950	0	26059950	T	C
12	chr12_26067369	0	26067369	A	C
12	chr12_26069527	0	26069527	G	T
12	chr12_26076532	0	26076532	G	A
12	chr12_26078819	0	26078819	G	T
12	chr12_26079380	0	26079380	T	C
12	chr12_26081264	0	26081264	C	T
12	chr12_26084768	0	26084768	C	G
12	chr12_26090490	0	26090490	G	C
12	chr12_26096388	0	26096388	T	G
12	chr12_26115621	0	26115621	A	G
12	chr12_26121625	0	26121625	T	C
12	chr12_26123163	0	26123163	A	G
12	chr12_26129782	0	26129782	A	G
12	chr12_26131206	0	26131206	C	A
12	chr12_26140917	0	26140917	C	T
12	chr12_26142622	0	26142622	G	A
12	chr12_26142716	0	26142716	A	G
12	chr12_26147808	0	26147808	A	G
12	chr12_26155008	0	26155008	C	T
12	chr12_26160735	0	26160735	C	A
12	chr12_26161455	0	26161455	C	G
12	chr12_26164638	0	26164638	G	A
12	chr12_26170575	0	26170575	G	A
12	chr12_26178989	0	26178989	A	G
12	chr12_26183857	0	26183857	A	G
12	chr12_26184427	0	26184427	G	A
12	chr12_26192424	0	26192424	A	G
12	chr12_26217040	0	26217040	T	C
12	chr12_26222953	0	26222953	T	C
12	chr12_26229488	0	26229488	G	C
12	chr12_26234180	0	26234180	T	C
12	chr12_26234279	0	26234279	A	G
12	chr12_26238214	0	26238214	T	C
12	chr12_26239915	0	26239915	A	C
12	chr12_26242329	0	26242329	A	T
12	chr12_26246363	0	26246363	T	C
12	chr12_26249555	0	26249555	A	G
12	chr12_26253832	0	26253832	C	T
12	chr12_26255515	0	26255515	G	A
12	chr12_26260463	0	26260463	A	G
12	chr12_26261663	0	26261663	T	G
12	chr12_26261912	0	26261912	A	G
12	chr12_26262381	0	26262381	T	C
12	chr12_26266661	0	26266661	T	C
12	chr12_26271215	0	26271215	A	C
12	chr12_26278429	0	26278429	T	C
12	chr12_26295341	0	26295341	G	T
12	chr12_26302705	0	26302705	T	G
12	chr12_26303946	0	26303946	A	G
12	chr12_26305567	0	26305567	A	G
12	chr12_26307730	0	26307730	A	C
12	chr12_26309670	0	26309670	A	G
12	chr12_26322213	0	26322213	A	G
12	chr12_26323504	0	26323504	G	A
12	chr12_26325499	0	26325499	G	C
12	chr12_26335751	0	26335751	T	C
12	chr12_26337883	0	26337883	T	C
12	chr12_26338391	0	26338391	A	G
12	chr12_26343023	0	26343023	G	C
12	chr12_26347568	0	26347568	G	T
12	chr12_26363801	0	26363801	A	G
12	chr12_26368001	0	26368001	G	C
12	chr12_26370601	0	26370601	C	T
12	chr12_26370702	0	26370702	G	A
12	chr12_26372660	0	26372660	C	T
12	chr12_26373022	0	26373022	G	A
12	chr12_26373038	0	26373038	A	G
12	chr12_26373113	0	26373113	T	G
12	chr12_26374608	0	26374608	T	C
12	chr12_26396807	0	26396807	G	A
12	chr12_26401140	0	26401140	A	G
12	chr12_26402417	0	26402417	C	T
12	chr12_26403024	0	26403024	G	T
12	chr12_26404795	0	26404795	C	T
12	chr12_26404945	0	26404945	A	T
12	chr12_26404967	0	26404967	C	A
12	chr12_26405247	0	26405247	G	A
12	chr12_26417487	0	26417487	T	C
12	chr12_26425576	0	26425576	A	G
12	chr12_26431195	0	26431195	C	G
12	chr12_26431300	0	26431300	G	A
12	chr12_26441508	0	26441508	C	G
12	chr12_26444955	0	26444955	T	G
12	chr12_26447612	0	26447612	A	G
12	chr12_26455481	0	26455481	A	G
12	chr12_26481826	0	26481826	T	C
12	chr12_26485046	0	26485046	A	G
12	chr12_26489402	0	26489402	A	G
12	chr12_26496815	0	26496815	A	G
12	chr12_26505761	0	26505761	C	T
12	chr12_26508041	0	26508041	C	T
12	chr12_26518014	0	26518014	C	G
12	chr12_26519722	0	26519722	T	C
12	chr12_26526780	0	26526780	G	C
12	chr12_26530752	0	26530752	G	C
12	chr12_26530868	0	26530868	C	T
12	chr12_26532989	0	26532989	T	C
12	chr12_26534336	0	26534336	T	C
12	chr12_26536195	0	26536195	C	T
12	chr12_26536680	0	26536680	A	G
12	chr12_26536900	0	26536900	C	A
12	chr12_26537448	0	26537448	T	G
12	chr12_26543020	0	26543020	A	C
12	chr12_26548764	0	26548764	C	A
12	chr12_26559081	0	26559081	A	G
12	chr12_26564279	0	26564279	C	T
12	chr12_26566739	0	26566739	A	C
12	chr12_26574335	0	26574335	T	C
12	chr12_26584140	0	26584140	T	C
12	chr12_26584765	0	26584765	G	A
12	chr12_26596655	0	26596655	G	C
12	chr12_26600912	0	26600912	G	A
12	chr12_26608402	0	26608402	C	G
12	chr12_26609062	0	26609062	A	G
12	chr12_26632617	0	26632617	A	G
12	chr12_26637077	0	26637077	C	T
12	chr12_26637176	0	26637176	T	C
12	chr12_26637446	0	26637446	G	A
12	chr12_26637781	0	26637781	T	C
12	chr12_26640770	0	26640770	A	G
12	chr12_26645613	0	26645613	T	C
12	chr12_26646074	0	26646074	A	G
12	chr12_26652832	0	26652832	G	A
12	chr12_26653266	0	26653266	T	G
12	chr12_26655689	0	26655689	A	G
12	chr12_26656357	0	26656357	T	C
12	chr12_26657129	0	26657129	A	C
12	chr12_26665605	0	26665605	T	C
12	chr12_26667975	0	26667975	T	C
12	chr12_26670090	0	26670090	G	A
12	chr12_26672603	0	26672603	G	C
12	chr12_26673581	0	26673581	A	C
12	chr12_26674330	0	26674330	T	A
12	chr12_26676650	0	26676650	A	G
12	chr12_26679386	0	26679386	T	C
12	chr12_26681487	0	26681487	A	G
12	chr12_26685867	0	26685867	A	G
12	chr12_26689811	0	26689811	G	A
12	chr12_26689852	0	26689852	A	G
12	chr12_26698828	0	26698828	T	C
12	chr12_26715810	0	26715810	T	G
12	chr12_26717162	0	26717162	C	T
12	chr12_26720014	0	26720014	C	T
12	chr12_26724242	0	26724242	G	A
12	chr12_26738234	0	26738234	A	G
12	chr12_26754692	0	26754692	G	T
12	chr12_26755279	0	26755279	C	T
12	chr12_26755455	0	26755455	T	C
12	chr12_26762523	0	26762523	C	G
12	chr12_26764472	0	26764472	T	A
12	chr12_26768300	0	26768300	T	C
12	chr12_26770603	0	26770603	A	G
12	chr12_26779574	0	26779574	T	C
12	chr12_26780162	0	26780162	A	G
12	chr12_26783526	0	26783526	C	T
12	chr12_26785712	0	26785712	C	G
12	chr12_26796082	0	26796082	A	G
12	chr12_26796122	0	26796122	T	A
12	chr12_26798298	0	26798298	T	C
12	chr12_26798644	0	26798644	C	A
12	chr12_26800630	0	26800630	A	G
12	chr12_26808583	0	26808583	T	A
12	chr12_26815476	0	26815476	C	A
12	chr12_26817051	0	26817051	T	C
12	chr12_26818291	0	26818291	T	C
12	chr12_26828669	0	26828669	C	A
12	chr12_26829119	0	26829119	T	C
12	chr12_26842531	0	26842531	A	G
12	chr12_26848668	0	26848668	C	G
12	chr12_26849420	0	26849420	G	T
12	chr12_26853315	0	26853315	C	G
12	chr12_26856358	0	26856358	T	G
12	chr12_26857681	0	26857681	G	A
12	chr12_26867064	0	26867064	G	A
12	chr12_26868011	0	26868011	T	C
12	chr12_26875351	0	26875351	G	A
12	chr12_26875517	0	26875517	G	T
12	chr12_26877210	0	26877210	T	C
12	chr12_26886683	0	26886683	A	C
12	chr12_26888047	0	26888047	A	G
12	chr12_26888491	0	26888491	C	A
12	chr12_26889381	0	26889381	G	A
12	chr12_26892954	0	26892954	C	G
12	chr12_26896608	0	26896608	G	C
12	chr12_26902749	0	26902749	G	A
12	chr12_26902895	0	26902895	T	C
12	chr12_26903256	0	26903256	T	C
12	chr12_26903554	0	26903554	C	A
12	chr12_26903605	0	26903605	G	A
12	chr12_26908811	0	26908811	A	G
12	chr12_26909509	0	26909509	T	C
12	chr12_26912128	0	26912128	T	C
12	chr12_26918255	0	26918255	T	C
12	chr12_26920569	0	26920569	C	T
12	chr12_26920814	0	26920814	A	G
12	chr12_26921768	0	26921768	T	C
12	chr12_26923214	0	26923214	G	T
12	chr12_26928869	0	26928869	T	G
12	chr12_26931676	0	26931676	G	C
12	chr12_26931765	0	26931765	G	A
12	chr12_26931982	0	26931982	T	C
12	chr12_26932544	0	26932544	C	G
12	chr12_26934000	0	26934000	T	C
12	chr12_26935549	0	26935549	T	C
12	chr12_26937053	0	26937053	C	G
12	chr12_26937441	0	26937441	C	T
12	chr12_26938889	0	26938889	A	G
12	chr12_26942258	0	26942258	G	C
12	chr12_26944541	0	26944541	T	G
12	chr12_26946085	0	26946085	G	A
12	chr12_26966212	0	26966212	C	T
12	chr12_26976259	0	26976259	G	A
12	chr12_26988629	0	26988629	G	T
12	chr12_26992352	0	26992352	C	T
12	chr12_27006550	0	27006550	G	A
12	chr12_27013019	0	27013019	G	A
12	chr12_27019874	0	27019874	G	A
12	chr12_27033909	0	27033909	A	C
12	chr12_27035133	0	27035133	A	T
12	chr12_27035472	0	27035472	A	G
12	chr12_27037809	0	27037809	C	T
12	chr12_27043751	0	27043751	G	C
12	chr12_27044935	0	27044935	T	C
12	chr12_27060886	0	27060886	A	G
12	chr12_27066873	0	27066873	T	G
12	chr12_27073752	0	27073752	A	G
12	chr12_27074628	0	27074628	C	T
12	chr12_27082685	0	27082685	C	T
12	chr12_27086038	0	27086038	A	G
12	chr12_27086324	0	27086324	T	C
12	chr12_27092018	0	27092018	T	C
12	chr12_27100604	0	27100604	G	T
12	chr12_27106836	0	27106836	A	G
12	chr12_27111438	0	27111438	C	T
12	chr12_27112410	0	27112410	T	C
12	chr12_27113916	0	27113916	T	C
12	chr12_27118516	0	27118516	A	G
12	chr12_27124312	0	27124312	G	A
12	chr12_27124451	0	27124451	G	A
12	chr12_27132013	0	27132013	A	G
12	chr12_27144892	0	27144892	T	C
12	chr12_27145414	0	27145414	G	A
12	chr12_27148474	0	27148474	T	C
12	chr12_27148901	0	27148901	T	C
12	chr12_27162482	0	27162482	C	G
12	chr12_27166322	0	27166322	T	C
12	chr12_27179553	0	27179553	T	G
12	chr12_27191805	0	27191805	A	G
12	chr12_27200664	0	27200664	C	G
12	chr12_27201102	0	27201102	G	C
12	chr12_27209090	0	27209090	C	T
12	chr12_27220269	0	27220269	C	G
12	chr12_27223690	0	27223690	G	A
12	chr12_27225198	0	27225198	A	T
12	chr12_27228339	0	27228339	A	C
12	chr12_27234465	0	27234465	T	G
12	chr12_27238756	0	27238756	A	G
12	chr12_27238877	0	27238877	A	G
12	chr12_27239549	0	27239549	A	T
12	chr12_27251906	0	27251906	A	G
12	chr12_27253887	0	27253887	T	C
12	chr12_27257131	0	27257131	T	C
12	chr12_27265447	0	27265447	G	A
12	chr12_27266129	0	27266129	T	C
12	chr12_27266888	0	27266888	T	G
12	chr12_27267760	0	27267760	T	C
12	chr12_27267981	0	27267981	T	A
12	chr12_27274530	0	27274530	T	C
12	chr12_27282890	0	27282890	A	G
12	chr12_27283514	0	27283514	T	C
12	chr12_27289235	0	27289235	A	C
12	chr12_27294552	0	27294552	A	G
12	chr12_27296402	0	27296402	C	T
12	chr12_27301863	0	27301863	G	T
12	chr12_27307468	0	27307468	G	C
12	chr12_27312607	0	27312607	T	C
12	chr12_27313379	0	27313379	T	G
12	chr12_27317090	0	27317090	C	G
12	chr12_27322100	0	27322100	A	G
12	chr12_27330053	0	27330053	G	A
12	chr12_27332808	0	27332808	T	C
12	chr12_27334425	0	27334425	T	C
12	chr12_27339914	0	27339914	T	C
12	chr12_27342024	0	27342024	G	A
12	chr12_27350731	0	27350731	T	C
12	chr12_27350852	0	27350852	G	A
12	chr12_27363094	0	27363094	A	G
12	chr12_27364840	0	27364840	T	C
12	chr12_27367873	0	27367873	C	T
12	chr12_27375872	0	27375872	G	A
12	chr12_27380918	0	27380918	T	C
12	chr12_27382377	0	27382377	G	C
12	chr12_27388062	0	27388062	G	A
12	chr12_27389285	0	27389285	T	C
12	chr12_27396020	0	27396020	T	C
12	chr12_27398313	0	27398313	G	C
12	chr12_27399736	0	27399736	A	G
12	chr12_27401534	0	27401534	T	C
12	chr12_27402367	0	27402367	T	C
12	chr12_27405483	0	27405483	A	G
12	chr12_27409065	0	27409065	G	T
12	chr12_27409126	0	27409126	T	C
12	chr12_27409617	0	27409617	T	G
12	chr12_27419443	0	27419443	T	C
12	chr12_27426921	0	27426921	T	C
12	chr12_27434816	0	27434816	T	C
12	chr12_27437052	0	27437052	T	G
12	chr12_27442078	0	27442078	A	G
12	chr12_27443635	0	27443635	A	G
12	chr12_27444053	0	27444053	C	T
12	chr12_27444298	0	27444298	T	A
12	chr12_27445074	0	27445074	T	C
12	chr12_27449916	0	27449916	A	G
12	chr12_27453994	0	27453994	G	A
12	chr12_27460222	0	27460222	A	G
12	chr12_27476264	0	27476264	A	G
12	chr12_27481450	0	27481450	G	A
12	chr12_27483803	0	27483803	G	T
12	chr12_27486153	0	27486153	A	G
12	chr12_27490270	0	27490270	C	G
12	chr12_27490464	0	27490464	A	T
12	chr12_27498796	0	27498796	T	G
12	chr12_27499035	0	27499035	A	G
12	chr12_27500018	0	27500018	T	C
12	chr12_27500172	0	27500172	G	T
12	chr12_27501617	0	27501617	G	C
12	chr12_27504831	0	27504831	G	T
12	chr12_27504938	0	27504938	T	C
12	chr12_27505092	0	27505092	T	C
12	chr12_27506245	0	27506245	G	A
12	chr12_27506246	0	27506246	T	G
12	chr12_27508277	0	27508277	G	C
12	chr12_27510743	0	27510743	T	C
12	chr12_27520087	0	27520087	A	G
12	chr12_27530274	0	27530274	T	C
12	chr12_27533988	0	27533988	G	T
12	chr12_27535190	0	27535190	T	C
12	chr12_27538821	0	27538821	C	T
12	chr12_27543489	0	27543489	G	A
12	chr12_27543524	0	27543524	G	A
12	chr12_27552094	0	27552094	A	G
12	chr12_27565999	0	27565999	A	G
12	chr12_27567075	0	27567075	C	A
12	chr12_27571722	0	27571722	T	C
12	chr12_27572749	0	27572749	A	C
12	chr12_27574892	0	27574892	G	T
12	chr12_27580412	0	27580412	C	T
12	chr12_27581223	0	27581223	C	T
12	chr12_27586264	0	27586264	G	A
12	chr12_27595266	0	27595266	G	A
12	chr12_27597517	0	27597517	A	G
12	chr12_27601657	0	27601657	A	G
12	chr12_27602433	0	27602433	C	T
12	chr12_27603963	0	27603963	C	T
12	chr12_27603992	0	27603992	T	C
12	chr12_27606727	0	27606727	A	G
12	chr12_27606844	0	27606844	A	C
12	chr12_27607455	0	27607455	C	A
12	chr12_27611286	0	27611286	C	T
12	chr12_27611793	0	27611793	A	G
12	chr12_27614701	0	27614701	T	G
12	chr12_27617448	0	27617448	G	T
12	chr12_27619727	0	27619727	T	C
12	chr12_27621887	0	27621887	G	A
12	chr12_27626346	0	27626346	C	T
12	chr12_27626688	0	27626688	G	A
12	chr12_27627681	0	27627681	G	C
12	chr12_27636576	0	27636576	T	G
12	chr12_27638524	0	27638524	C	G
12	chr12_27654538	0	27654538	G	A
12	chr12_27654766	0	27654766	T	C
12	chr12_27665070	0	27665070	C	T
12	chr12_27666223	0	27666223	G	T
12	chr12_27666731	0	27666731	A	G
12	chr12_27668455	0	27668455	T	C
12	chr12_27672093	0	27672093	T	C
12	chr12_27675095	0	27675095	A	G
12	chr12_27676170	0	27676170	A	G
12	chr12_27677125	0	27677125	T	C
12	chr12_27678806	0	27678806	G	A
12	chr12_27682808	0	27682808	A	C
12	chr12_27685099	0	27685099	T	C
12	chr12_27687783	0	27687783	A	G
12	chr12_27687960	0	27687960	A	G
12	chr12_27692544	0	27692544	T	G
12	chr12_27693185	0	27693185	T	C
12	chr12_27713982	0	27713982	A	G
12	chr12_27715121	0	27715121	A	T
12	chr12_27715135	0	27715135	G	A
12	chr12_27716368	0	27716368	A	G
12	chr12_27719800	0	27719800	T	C
12	chr12_27720778	0	27720778	C	A
12	chr12_27722424	0	27722424	T	C
12	chr12_27723952	0	27723952	G	T
12	chr12_27724099	0	27724099	C	G
12	chr12_27724350	0	27724350	A	G
12	chr12_27724412	0	27724412	C	T
12	chr12_27725512	0	27725512	C	G
12	chr12_27726885	0	27726885	A	G
12	chr12_27727110	0	27727110	T	G
12	chr12_27728627	0	27728627	T	C
12	chr12_27729613	0	27729613	A	G
12	chr12_27731806	0	27731806	T	C
12	chr12_27739120	0	27739120	C	A
12	chr12_27740623	0	27740623	T	C
12	chr12_27741809	0	27741809	C	T
12	chr12_27743254	0	27743254	C	T
12	chr12_27744006	0	27744006	T	C
12	chr12_27746384	0	27746384	A	G
12	chr12_27748498	0	27748498	A	G
12	chr12_27748565	0	27748565	T	C
12	chr12_27749710	0	27749710	G	A
12	chr12_27750510	0	27750510	T	C
12	chr12_27751099	0	27751099	T	C
12	chr12_27756793	0	27756793	G	T
12	chr12_27764256	0	27764256	G	C
12	chr12_27770997	0	27770997	G	A
12	chr12_27775566	0	27775566	T	C
12	chr12_27788391	0	27788391	G	C
12	chr12_27789293	0	27789293	C	G
12	chr12_27793144	0	27793144	T	C
12	chr12_27794685	0	27794685	C	G
12	chr12_27802641	0	27802641	G	A
12	chr12_27810785	0	27810785	T	C
12	chr12_27810904	0	27810904	A	G
12	chr12_27813771	0	27813771	C	A
12	chr12_27821025	0	27821025	T	G
12	chr12_27823175	0	27823175	T	C
12	chr12_27823486	0	27823486	A	G
12	chr12_27825744	0	27825744	T	G
12	chr12_27836091	0	27836091	C	T
12	chr12_27839191	0	27839191	G	A
12	chr12_27844793	0	27844793	T	C
12	chr12_27844911	0	27844911	T	C
12	chr12_27848126	0	27848126	A	G
12	chr12_27848905	0	27848905	A	G
12	chr12_27850579	0	27850579	C	T
12	chr12_27852957	0	27852957	C	T
12	chr12_27854178	0	27854178	T	C
12	chr12_27856541	0	27856541	T	C
12	chr12_27870711	0	27870711	C	T
12	chr12_27878378	0	27878378	A	G
12	chr12_27879818	0	27879818	A	G
12	chr12_27888898	0	27888898	G	A
12	chr12_27892017	0	27892017	G	T
12	chr12_27898184	0	27898184	G	A
12	chr12_27900132	0	27900132	G	A
12	chr12_27900876	0	27900876	C	G
12	chr12_27903278	0	27903278	C	T
12	chr12_27904441	0	27904441	A	C
12	chr12_27914409	0	27914409	T	C
12	chr12_27922278	0	27922278	A	C
12	chr12_27927146	0	27927146	T	G
12	chr12_27928140	0	27928140	G	A
12	chr12_27929190	0	27929190	G	C
12	chr12_27941271	0	27941271	T	C
12	chr12_27944555	0	27944555	A	G
12	chr12_27946462	0	27946462	A	C
12	chr12_27946782	0	27946782	G	A
12	chr12_27954051	0	27954051	T	G
12	chr12_27957870	0	27957870	G	A
12	chr12_27961539	0	27961539	C	G
12	chr12_27966664	0	27966664	T	C
12	chr12_27970506	0	27970506	A	G
12	chr12_27970690	0	27970690	T	C
12	chr12_27976796	0	27976796	A	G
12	chr12_27978114	0	27978114	T	A
12	chr12_27981643	0	27981643	C	T
12	chr12_27983599	0	27983599	G	T
12	chr12_27984851	0	27984851	A	G
12	chr12_27992095	0	27992095	A	G
12	chr12_27993333	0	27993333	G	A
12	chr12_27994802	0	27994802	G	A
12	chr12_27995559	0	27995559	A	G
12	chr12_28002319	0	28002319	C	T
12	chr12_28004943	0	28004943	C	T
12	chr12_28008079	0	28008079	T	C
12	chr12_28008665	0	28008665	T	C
12	chr12_28011496	0	28011496	G	A
12	chr12_28014548	0	28014548	T	C
12	chr12_28014913	0	28014913	G	A
12	chr12_28015845	0	28015845	A	C
12	chr12_28016452	0	28016452	T	C
12	chr12_28016997	0	28016997	C	T
12	chr12_28017348	0	28017348	T	C
12	chr12_28035206	0	28035206	A	G
12	chr12_28038251	0	28038251	C	T
12	chr12_28038518	0	28038518	T	C
12	chr12_28038594	0	28038594	G	A
12	chr12_28045548	0	28045548	C	G
12	chr12_28046083	0	28046083	T	C
12	chr12_28048681	0	28048681	T	C
12	chr12_28051419	0	28051419	C	A
12	chr12_28066463	0	28066463	A	C
12	chr12_28089623	0	28089623	T	C
12	chr12_28090097	0	28090097	T	C
12	chr12_28094158	0	28094158	A	G
12	chr12_28098817	0	28098817	T	C
12	chr12_28100214	0	28100214	A	G
12	chr12_28105577	0	28105577	C	A
12	chr12_28108169	0	28108169	C	G
12	chr12_28108801	0	28108801	T	C
12	chr12_28113870	0	28113870	A	G
12	chr12_28117544	0	28117544	A	G
12	chr12_28123318	0	28123318	C	A
12	chr12_28125713	0	28125713	T	C
12	chr12_28128316	0	28128316	A	G
12	chr12_28132149	0	28132149	T	C
12	chr12_28133818	0	28133818	A	G
12	chr12_28134053	0	28134053	G	C
12	chr12_28135205	0	28135205	T	C
12	chr12_28135997	0	28135997	T	C
12	chr12_28138674	0	28138674	G	A
12	chr12_28139702	0	28139702	A	G
12	chr12_28145851	0	28145851	A	G
12	chr12_28147253	0	28147253	A	G
12	chr12_28147923	0	28147923	C	T
12	chr12_28153185	0	28153185	A	G
12	chr12_28165203	0	28165203	C	G
12	chr12_28165315	0	28165315	T	C
12	chr12_28166003	0	28166003	C	G
12	chr12_28170290	0	28170290	A	T
12	chr12_28172810	0	28172810	C	T
12	chr12_28176580	0	28176580	G	C
12	chr12_28176832	0	28176832	A	C
12	chr12_28176877	0	28176877	C	T
12	chr12_28179887	0	28179887	C	A
12	chr12_28184770	0	28184770	A	G
12	chr12_28186921	0	28186921	A	G
12	chr12_28196339	0	28196339	A	C
12	chr12_28196870	0	28196870	T	C
12	chr12_28205132	0	28205132	T	C
12	chr12_28205364	0	28205364	G	A
12	chr12_28206928	0	28206928	T	C
12	chr12_28207077	0	28207077	C	T
12	chr12_28219200	0	28219200	A	G
12	chr12_28228316	0	28228316	T	C
12	chr12_28230606	0	28230606	A	C
12	chr12_28232004	0	28232004	T	C
12	chr12_28235783	0	28235783	A	G
12	chr12_28239375	0	28239375	A	G
12	chr12_28243891	0	28243891	T	C
12	chr12_28249260	0	28249260	T	C
12	chr12_28249682	0	28249682	G	A
12	chr12_28249703	0	28249703	A	C
12	chr12_28263320	0	28263320	T	C
12	chr12_28264494	0	28264494	T	A
12	chr12_28264940	0	28264940	T	C
12	chr12_28266880	0	28266880	T	C
12	chr12_28267353	0	28267353	A	C
12	chr12_28270932	0	28270932	A	G
12	chr12_28279491	0	28279491	C	G
12	chr12_28279678	0	28279678	A	G
12	chr12_28284180	0	28284180	G	T
12	chr12_28289047	0	28289047	C	T
12	chr12_28292195	0	28292195	T	C
12	chr12_28293798	0	28293798	A	G
12	chr12_28296141	0	28296141	G	A
12	chr12_28296194	0	28296194	C	T
12	chr12_28296613	0	28296613	G	C
12	chr12_28297179	0	28297179	A	G
12	chr12_28299007	0	28299007	T	C
12	chr12_28304520	0	28304520	T	C
12	chr12_28304990	0	28304990	T	A
12	chr12_28305962	0	28305962	T	C
12	chr12_28306674	0	28306674	A	G
12	chr12_28309265	0	28309265	T	C
12	chr12_28312508	0	28312508	T	C
12	chr12_28313655	0	28313655	A	C
12	chr12_28314750	0	28314750	C	T
12	chr12_28315981	0	28315981	T	G
12	chr12_28316328	0	28316328	A	G
12	chr12_28326955	0	28326955	T	C
12	chr12_28330565	0	28330565	T	C
12	chr12_28331045	0	28331045	G	T
12	chr12_28331884	0	28331884	T	C
12	chr12_28347506	0	28347506	T	C
12	chr12_28353837	0	28353837	T	C
12	chr12_28354643	0	28354643	C	A
12	chr12_28362877	0	28362877	T	C
12	chr12_28363221	0	28363221	T	C
12	chr12_28363562	0	28363562	T	C
12	chr12_28365048	0	28365048	T	C
12	chr12_28365287	0	28365287	T	C
12	chr12_28371503	0	28371503	C	T
12	chr12_28378086	0	28378086	T	G
12	chr12_28379753	0	28379753	T	C
12	chr12_28383166	0	28383166	T	C
12	chr12_28385140	0	28385140	T	C
12	chr12_28387756	0	28387756	A	G
12	chr12_28388741	0	28388741	A	C
12	chr12_28389668	0	28389668	T	C
12	chr12_28390164	0	28390164	T	C
12	chr12_28393058	0	28393058	G	A
12	chr12_28399889	0	28399889	T	C
12	chr12_28400961	0	28400961	G	A
12	chr12_28405821	0	28405821	A	G
12	chr12_28409326	0	28409326	T	C
12	chr12_28426482	0	28426482	G	A
12	chr12_28427237	0	28427237	C	G
12	chr12_28431001	0	28431001	G	A
12	chr12_28431610	0	28431610	T	C
12	chr12_28431783	0	28431783	A	G
12	chr12_28432827	0	28432827	A	C
12	chr12_28439311	0	28439311	C	G
12	chr12_28445359	0	28445359	G	C
12	chr12_28454164	0	28454164	C	T
12	chr12_28455914	0	28455914	T	C
12	chr12_28456838	0	28456838	G	T
12	chr12_28459778	0	28459778	G	T
12	chr12_28465602	0	28465602	A	C
12	chr12_28467380	0	28467380	A	G
12	chr12_28467549	0	28467549	G	A
12	chr12_28471420	0	28471420	C	T
12	chr12_28471729	0	28471729	A	G
12	chr12_28474979	0	28474979	T	C
12	chr12_28477800	0	28477800	G	A
12	chr12_28478085	0	28478085	A	C
12	chr12_28479767	0	28479767	T	C
12	chr12_28480465	0	28480465	A	G
12	chr12_28483628	0	28483628	T	C
12	chr12_28484176	0	28484176	C	G
12	chr12_28487142	0	28487142	G	A
12	chr12_28487941	0	28487941	G	A
12	chr12_28492401	0	28492401	G	C
12	chr12_28492431	0	28492431	A	G
12	chr12_28494866	0	28494866	A	G
12	chr12_28495295	0	28495295	A	C
12	chr12_28501049	0	28501049	C	T
12	chr12_28502472	0	28502472	T	C
12	chr12_28506178	0	28506178	T	G
12	chr12_28513460	0	28513460	G	A
12	chr12_28513494	0	28513494	A	G
12	chr12_28514061	0	28514061	A	G
12	chr12_28517038	0	28517038	T	C
12	chr12_28521451	0	28521451	T	C
12	chr12_28522052	0	28522052	A	G
12	chr12_28522918	0	28522918	T	A
12	chr12_28523413	0	28523413	T	A
12	chr12_28525621	0	28525621	C	T
12	chr12_28539661	0	28539661	A	G
12	chr12_28544438	0	28544438	A	G
12	chr12_28544971	0	28544971	A	G
12	chr12_28546901	0	28546901	T	G
12	chr12_28546909	0	28546909	A	C
12	chr12_28551983	0	28551983	A	C
12	chr12_28552593	0	28552593	G	A
12	chr12_28553248	0	28553248	G	A
12	chr12_28553507	0	28553507	C	G
12	chr12_28556845	0	28556845	T	C
12	chr12_28563124	0	28563124	C	T
12	chr12_28566349	0	28566349	A	C
12	chr12_28569069	0	28569069	T	C
12	chr12_28569611	0	28569611	T	C
12	chr12_28574392	0	28574392	G	A
12	chr12_28576125	0	28576125	A	G
12	chr12_28588762	0	28588762	G	A
12	chr12_28592170	0	28592170	A	C
12	chr12_28592254	0	28592254	A	G
12	chr12_28592624	0	28592624	C	A
12	chr12_28594247	0	28594247	G	C
12	chr12_28599622	0	28599622	A	G
12	chr12_28600969	0	28600969	C	T
12	chr12_28601131	0	28601131	G	A
12	chr12_28605227	0	28605227	T	C
12	chr12_28607318	0	28607318	A	G
12	chr12_28607767	0	28607767	T	C
12	chr12_28608218	0	28608218	C	A
12	chr12_28610240	0	28610240	A	C
12	chr12_28611420	0	28611420	A	G
12	chr12_28611602	0	28611602	A	G
12	chr12_28612742	0	28612742	T	C
12	chr12_28615711	0	28615711	A	G
12	chr12_28621420	0	28621420	C	T
12	chr12_28623700	0	28623700	T	G
12	chr12_28624833	0	28624833	T	G
12	chr12_28630536	0	28630536	C	G
12	chr12_28630780	0	28630780	C	T
12	chr12_28632366	0	28632366	T	C
12	chr12_28633672	0	28633672	T	C
12	chr12_28639495	0	28639495	A	G
12	chr12_28640706	0	28640706	A	G
12	chr12_28641620	0	28641620	G	A
12	chr12_28642053	0	28642053	T	C
12	chr12_28642175	0	28642175	C	G
12	chr12_28643355	0	28643355	T	C
12	chr12_28645764	0	28645764	T	C
12	chr12_28646535	0	28646535	T	C
12	chr12_28646953	0	28646953	T	C
12	chr12_28649923	0	28649923	G	T
12	chr12_28653527	0	28653527	G	A
12	chr12_28655466	0	28655466	T	C
12	chr12_28656600	0	28656600	A	G
12	chr12_28662655	0	28662655	C	T
12	chr12_28663265	0	28663265	C	G
12	chr12_28663634	0	28663634	G	A
12	chr12_28664547	0	28664547	T	C
12	chr12_28668592	0	28668592	A	G
12	chr12_28672809	0	28672809	A	G
12	chr12_28672934	0	28672934	G	C
12	chr12_28672967	0	28672967	A	G
12	chr12_28673748	0	28673748	G	A
12	chr12_28674302	0	28674302	A	G
12	chr12_28674680	0	28674680	A	G
12	chr12_28674861	0	28674861	T	C
12	chr12_28681217	0	28681217	A	G
12	chr12_28686675	0	28686675	C	T
12	chr12_28686959	0	28686959	T	C
12	chr12_28687819	0	28687819	C	G
12	chr12_28689067	0	28689067	A	C
12	chr12_28690098	0	28690098	T	C
12	chr12_28699627	0	28699627	C	A
12	chr12_28704407	0	28704407	C	G
12	chr12_28704986	0	28704986	T	C
12	chr12_28707448	0	28707448	C	G
12	chr12_28707998	0	28707998	G	A
12	chr12_28708697	0	28708697	G	T
12	chr12_28720355	0	28720355	A	G
12	chr12_28722325	0	28722325	T	C
12	chr12_28726159	0	28726159	T	G
12	chr12_28727421	0	28727421	T	C
12	chr12_28730073	0	28730073	T	A
12	chr12_28730914	0	28730914	G	A
12	chr12_28731093	0	28731093	G	C
12	chr12_28732592	0	28732592	G	A
12	chr12_28738156	0	28738156	A	T
12	chr12_28739638	0	28739638	T	C
12	chr12_28749892	0	28749892	A	G
12	chr12_28761901	0	28761901	T	G
12	chr12_28768270	0	28768270	A	G
12	chr12_28769749	0	28769749	A	G
12	chr12_28776398	0	28776398	A	G
12	chr12_28779503	0	28779503	G	A
12	chr12_28780592	0	28780592	A	G
12	chr12_28789953	0	28789953	G	A
12	chr12_28802582	0	28802582	T	C
12	chr12_28804778	0	28804778	T	C
12	chr12_28806953	0	28806953	C	G
12	chr12_28807642	0	28807642	A	G
12	chr12_28810041	0	28810041	A	G
12	chr12_28811452	0	28811452	A	G
12	chr12_28815267	0	28815267	G	C
12	chr12_28819883	0	28819883	T	C
12	chr12_28826861	0	28826861	G	C
12	chr12_28828658	0	28828658	C	T
12	chr12_28830139	0	28830139	A	G
12	chr12_28830469	0	28830469	C	T
12	chr12_28837051	0	28837051	A	C
12	chr12_28839913	0	28839913	T	C
12	chr12_28843948	0	28843948	A	G
12	chr12_28853769	0	28853769	G	A
12	chr12_28862318	0	28862318	T	A
12	chr12_28863208	0	28863208	A	G
12	chr12_28863450	0	28863450	T	G
12	chr12_28864363	0	28864363	A	G
12	chr12_28864912	0	28864912	C	T
12	chr12_28869133	0	28869133	G	T
12	chr12_28873361	0	28873361	T	C
12	chr12_28874897	0	28874897	A	G
12	chr12_28886437	0	28886437	C	T
12	chr12_28888875	0	28888875	A	G
12	chr12_28891200	0	28891200	A	G
12	chr12_28901886	0	28901886	C	T
12	chr12_28907540	0	28907540	A	G
12	chr12_28907759	0	28907759	T	C
12	chr12_28910532	0	28910532	G	C
12	chr12_28916331	0	28916331	T	C
12	chr12_28916549	0	28916549	A	C
12	chr12_28918766	0	28918766	C	G
12	chr12_28919158	0	28919158	T	C
12	chr12_28919843	0	28919843	A	G
12	chr12_28922295	0	28922295	A	G
12	chr12_28923127	0	28923127	A	C
12	chr12_28924465	0	28924465	G	A
12	chr12_28929363	0	28929363	T	C
12	chr12_28930803	0	28930803	G	A
12	chr12_28935216	0	28935216	G	T
12	chr12_28938644	0	28938644	A	G
12	chr12_28946430	0	28946430	G	A
12	chr12_28946965	0	28946965	T	A
12	chr12_28949825	0	28949825	T	C
12	chr12_28951382	0	28951382	T	A
12	chr12_28952716	0	28952716	T	C
12	chr12_28960628	0	28960628	A	G
12	chr12_28969871	0	28969871	C	T
12	chr12_28970522	0	28970522	G	A
12	chr12_28988510	0	28988510	A	G
12	chr12_28993217	0	28993217	G	A
12	chr12_29001059	0	29001059	C	G
12	chr12_29005479	0	29005479	A	G
12	chr12_29012789	0	29012789	C	T
12	chr12_29016390	0	29016390	G	A
12	chr12_29016905	0	29016905	A	C
12	chr12_29018845	0	29018845	G	A
12	chr12_29023854	0	29023854	T	C
12	chr12_29026594	0	29026594	C	T
12	chr12_29027938	0	29027938	A	C
12	chr12_29064894	0	29064894	G	C
12	chr12_29069686	0	29069686	G	A
12	chr12_29073598	0	29073598	G	A
12	chr12_29080408	0	29080408	C	T
12	chr12_29083205	0	29083205	A	G
12	chr12_29086687	0	29086687	G	A
12	chr12_29095416	0	29095416	T	C
12	chr12_29096467	0	29096467	C	A
12	chr12_29097087	0	29097087	A	G
12	chr12_29097304	0	29097304	A	G
12	chr12_29100062	0	29100062	C	T
12	chr12_29100282	0	29100282	C	G
12	chr12_29101198	0	29101198	T	C
12	chr12_29103615	0	29103615	C	A
12	chr12_29104209	0	29104209	A	G
12	chr12_29104708	0	29104708	G	A
12	chr12_29105022	0	29105022	C	T
12	chr12_29105253	0	29105253	G	C
12	chr12_29107392	0	29107392	T	C
12	chr12_29116718	0	29116718	A	G
12	chr12_29118481	0	29118481	C	G
12	chr12_29118851	0	29118851	G	T
12	chr12_29139191	0	29139191	A	G
12	chr12_29140556	0	29140556	A	G
12	chr12_29148609	0	29148609	A	G
12	chr12_29150475	0	29150475	A	C
12	chr12_29153922	0	29153922	T	C
12	chr12_29155384	0	29155384	A	G
12	chr12_29156511	0	29156511	T	C
12	chr12_29159425	0	29159425	G	A
12	chr12_29169345	0	29169345	G	A
12	chr12_29172734	0	29172734	T	C
12	chr12_29245203	0	29245203	A	C
12	chr12_29258007	0	29258007	T	C
12	chr12_29272298	0	29272298	A	G
12	chr12_29272451	0	29272451	T	G
12	chr12_29272701	0	29272701	T	C
12	chr12_29276436	0	29276436	T	C
12	chr12_29278474	0	29278474	T	G
12	chr12_29281765	0	29281765	G	T
12	chr12_29295009	0	29295009	T	C
12	chr12_29295635	0	29295635	G	C
12	chr12_29299230	0	29299230	G	T
12	chr12_29304131	0	29304131	C	T
12	chr12_29305112	0	29305112	G	A
12	chr12_29310860	0	29310860	C	T
12	chr12_29316013	0	29316013	T	A
12	chr12_29320933	0	29320933	C	T
12	chr12_29324042	0	29324042	G	A
12	chr12_29325364	0	29325364	A	G
12	chr12_29329006	0	29329006	A	G
12	chr12_29337926	0	29337926	G	A
12	chr12_29341396	0	29341396	G	A
12	chr12_29347861	0	29347861	T	C
12	chr12_29348747	0	29348747	C	T
12	chr12_29349882	0	29349882	A	C
12	chr12_29363493	0	29363493	A	G
12	chr12_29364069	0	29364069	C	G
12	chr12_29375764	0	29375764	T	C
12	chr12_29376533	0	29376533	A	G
12	chr12_29377753	0	29377753	C	A
12	chr12_29380927	0	29380927	A	G
12	chr12_29381329	0	29381329	T	C
12	chr12_29385188	0	29385188	G	A
12	chr12_29388809	0	29388809	G	A
12	chr12_29391095	0	29391095	G	C
12	chr12_29391980	0	29391980	T	C
12	chr12_29397671	0	29397671	T	C
12	chr12_29399127	0	29399127	C	T
12	chr12_29402201	0	29402201	A	G
12	chr12_29405923	0	29405923	A	G
12	chr12_29407130	0	29407130	T	G
12	chr12_29415079	0	29415079	C	T
12	chr12_29415609	0	29415609	G	C
12	chr12_29417624	0	29417624	C	T
12	chr12_29418028	0	29418028	G	C
12	chr12_29422656	0	29422656	A	G
12	chr12_29426803	0	29426803	T	C
12	chr12_29433480	0	29433480	C	A
12	chr12_29438210	0	29438210	G	A
12	chr12_29439517	0	29439517	G	A
12	chr12_29450753	0	29450753	G	C
12	chr12_29452947	0	29452947	C	T
12	chr12_29455082	0	29455082	C	G
12	chr12_29455552	0	29455552	G	A
12	chr12_29456696	0	29456696	C	T
12	chr12_29457439	0	29457439	A	C
12	chr12_29458057	0	29458057	C	A
12	chr12_29461887	0	29461887	T	C
12	chr12_29461948	0	29461948	A	T
12	chr12_29464061	0	29464061	G	C
12	chr12_29465968	0	29465968	T	C
12	chr12_29472677	0	29472677	G	A
12	chr12_29473535	0	29473535	A	G
12	chr12_29474261	0	29474261	T	G
12	chr12_29478635	0	29478635	A	G
12	chr12_29478697	0	29478697	T	C
12	chr12_29483928	0	29483928	A	G
12	chr12_29488773	0	29488773	A	G
12	chr12_29491450	0	29491450	G	T
12	chr12_29491655	0	29491655	T	C
12	chr12_29491974	0	29491974	C	T
12	chr12_29497660	0	29497660	T	C
12	chr12_29511510	0	29511510	A	G
12	chr12_29513071	0	29513071	A	G
12	chr12_29518803	0	29518803	A	G
12	chr12_29519655	0	29519655	A	C
12	chr12_29520898	0	29520898	A	G
12	chr12_29522299	0	29522299	T	C
12	chr12_29528608	0	29528608	G	A
12	chr12_29529222	0	29529222	T	A
12	chr12_29530041	0	29530041	A	G
12	chr12_29531591	0	29531591	G	T
12	chr12_29533150	0	29533150	T	C
12	chr12_29535294	0	29535294	T	C
12	chr12_29536140	0	29536140	T	C
12	chr12_29536412	0	29536412	C	T
12	chr12_29542417	0	29542417	A	G
12	chr12_29542514	0	29542514	C	G
12	chr12_29544912	0	29544912	C	T
12	chr12_29545674	0	29545674	T	C
12	chr12_29547905	0	29547905	C	G
12	chr12_29549104	0	29549104	T	C
12	chr12_29550545	0	29550545	A	G
12	chr12_29554653	0	29554653	C	T
12	chr12_29556673	0	29556673	T	G
12	chr12_29560348	0	29560348	A	G
12	chr12_29563394	0	29563394	C	T
12	chr12_29567694	0	29567694	A	G
12	chr12_29570151	0	29570151	T	C
12	chr12_29573642	0	29573642	C	T
12	chr12_29575122	0	29575122	T	C
12	chr12_29581153	0	29581153	T	C
12	chr12_29582578	0	29582578	C	A
12	chr12_29586353	0	29586353	T	C
12	chr12_29588784	0	29588784	A	C
12	chr12_29592701	0	29592701	C	T
12	chr12_29597549	0	29597549	T	C
12	chr12_29597660	0	29597660	T	C
12	chr12_29598418	0	29598418	T	C
12	chr12_29599406	0	29599406	G	C
12	chr12_29599868	0	29599868	A	G
12	chr12_29600299	0	29600299	T	C
12	chr12_29605284	0	29605284	A	G
12	chr12_29606423	0	29606423	A	C
12	chr12_29608123	0	29608123	T	C
12	chr12_29608602	0	29608602	A	G
12	chr12_29612160	0	29612160	C	G
12	chr12_29612877	0	29612877	C	G
12	chr12_29614505	0	29614505	T	C
12	chr12_29615495	0	29615495	T	C
12	chr12_29619096	0	29619096	A	G
12	chr12_29619112	0	29619112	G	A
12	chr12_29619553	0	29619553	A	T
12	chr12_29620358	0	29620358	G	A
12	chr12_29620798	0	29620798	A	G
12	chr12_29620894	0	29620894	A	G
12	chr12_29621737	0	29621737	A	G
12	chr12_29624836	0	29624836	G	A
12	chr12_29626555	0	29626555	A	G
12	chr12_29631540	0	29631540	C	T
12	chr12_29632749	0	29632749	C	G
12	chr12_29633217	0	29633217	A	C
12	chr12_29635244	0	29635244	T	G
12	chr12_29636007	0	29636007	A	T
12	chr12_29636132	0	29636132	A	T
12	chr12_29636229	0	29636229	A	T
12	chr12_29638239	0	29638239	T	C
12	chr12_29644512	0	29644512	A	G
12	chr12_29646101	0	29646101	G	A
12	chr12_29647896	0	29647896	T	G
12	chr12_29647930	0	29647930	C	G
12	chr12_29648572	0	29648572	G	A
12	chr12_29650167	0	29650167	T	C
12	chr12_29650518	0	29650518	G	A
12	chr12_29653538	0	29653538	T	C
12	chr12_29653852	0	29653852	A	G
12	chr12_29655229	0	29655229	A	G
12	chr12_29659415	0	29659415	G	C
12	chr12_29665168	0	29665168	C	A
12	chr12_29665493	0	29665493	A	G
12	chr12_29665897	0	29665897	C	T
12	chr12_29667735	0	29667735	G	A
12	chr12_29674409	0	29674409	T	C
12	chr12_29676656	0	29676656	C	G
12	chr12_29676974	0	29676974	A	G
12	chr12_29677022	0	29677022	C	T
12	chr12_29682514	0	29682514	C	A
12	chr12_29686467	0	29686467	A	G
12	chr12_29694294	0	29694294	C	T
12	chr12_29694385	0	29694385	T	C
12	chr12_29694436	0	29694436	G	A
12	chr12_29695784	0	29695784	A	G
12	chr12_29696952	0	29696952	T	C
12	chr12_29699440	0	29699440	A	G
12	chr12_29700927	0	29700927	C	A
12	chr12_29701926	0	29701926	G	C
12	chr12_29703393	0	29703393	A	C
12	chr12_29704216	0	29704216	G	A
12	chr12_29705022	0	29705022	T	A
12	chr12_29711671	0	29711671	C	T
12	chr12_29712634	0	29712634	A	G
12	chr12_29716382	0	29716382	G	C
12	chr12_29718795	0	29718795	T	C
12	chr12_29720673	0	29720673	A	G
12	chr12_29722582	0	29722582	T	C
12	chr12_29722833	0	29722833	T	C
12	chr12_29727321	0	29727321	T	C
12	chr12_29727532	0	29727532	T	C
12	chr12_29729133	0	29729133	T	C
12	chr12_29731215	0	29731215	C	G
12	chr12_29733641	0	29733641	C	T
12	chr12_29736159	0	29736159	T	C
12	chr12_29737316	0	29737316	G	T
12	chr12_29738675	0	29738675	T	C
12	chr12_29745046	0	29745046	C	T
12	chr12_29745256	0	29745256	T	C
12	chr12_29747031	0	29747031	T	C
12	chr12_29747652	0	29747652	A	G
12	chr12_29750443	0	29750443	T	C
12	chr12_29750641	0	29750641	A	G
12	chr12_29751094	0	29751094	T	C
12	chr12_29752125	0	29752125	T	C
12	chr12_29753574	0	29753574	G	A
12	chr12_29758423	0	29758423	T	C
12	chr12_29764517	0	29764517	A	G
12	chr12_29768223	0	29768223	T	C
12	chr12_29768803	0	29768803	G	C
12	chr12_29769411	0	29769411	T	C
12	chr12_29774582	0	29774582	A	T
12	chr12_29774939	0	29774939	T	C
12	chr12_29776631	0	29776631	T	C
12	chr12_29779524	0	29779524	G	A
12	chr12_29779736	0	29779736	T	G
12	chr12_29779890	0	29779890	A	G
12	chr12_29780276	0	29780276	C	T
12	chr12_29781565	0	29781565	A	T
12	chr12_29782184	0	29782184	C	G
12	chr12_29782527	0	29782527	A	G
12	chr12_29789686	0	29789686	A	G
12	chr12_29790157	0	29790157	C	A
12	chr12_29793198	0	29793198	A	G
12	chr12_29796159	0	29796159	G	C
12	chr12_29796189	0	29796189	C	T
12	chr12_29798415	0	29798415	C	T
12	chr12_29799355	0	29799355	A	G
12	chr12_29803833	0	29803833	C	T
12	chr12_29806137	0	29806137	A	G
12	chr12_29808437	0	29808437	G	C
12	chr12_29809636	0	29809636	A	G
12	chr12_29812227	0	29812227	G	A
12	chr12_29817847	0	29817847	T	C
12	chr12_29822796	0	29822796	C	T
12	chr12_29825262	0	29825262	A	G
12	chr12_29828155	0	29828155	T	C
12	chr12_29828482	0	29828482	C	A
12	chr12_29831366	0	29831366	T	C
12	chr12_29832543	0	29832543	C	G
12	chr12_29846692	0	29846692	C	T
12	chr12_29848297	0	29848297	C	T
12	chr12_29849305	0	29849305	T	A
12	chr12_29851149	0	29851149	A	G
12	chr12_29851502	0	29851502	A	G
12	chr12_29852193	0	29852193	C	T
12	chr12_29859529	0	29859529	G	A
12	chr12_29860009	0	29860009	T	C
12	chr12_29865844	0	29865844	T	A
12	chr12_29868761	0	29868761	G	A
12	chr12_29873885	0	29873885	A	G
12	chr12_29875747	0	29875747	T	A
12	chr12_29883810	0	29883810	A	G
12	chr12_29884979	0	29884979	C	T
12	chr12_29885127	0	29885127	A	G
12	chr12_29890033	0	29890033	A	G
12	chr12_29890545	0	29890545	T	A
12	chr12_29892058	0	29892058	G	A
12	chr12_29892369	0	29892369	A	G
12	chr12_29894146	0	29894146	G	T
12	chr12_29894611	0	29894611	G	A
12	chr12_29896456	0	29896456	T	C
12	chr12_29900369	0	29900369	A	G
12	chr12_29900905	0	29900905	T	G
12	chr12_29904955	0	29904955	G	T
12	chr12_29915245	0	29915245	T	C
12	chr12_29919063	0	29919063	A	G
12	chr12_29920700	0	29920700	T	C
12	chr12_29922132	0	29922132	T	G
12	chr12_29926029	0	29926029	G	A
12	chr12_29926033	0	29926033	T	C
12	chr12_29929442	0	29929442	T	C
12	chr12_29929602	0	29929602	G	A
12	chr12_29932515	0	29932515	A	G
12	chr12_29933810	0	29933810	A	G
12	chr12_29933984	0	29933984	A	G
12	chr12_29940196	0	29940196	G	A
12	chr12_29945620	0	29945620	A	G
12	chr12_29946031	0	29946031	T	C
12	chr12_29952395	0	29952395	T	G
12	chr12_29958161	0	29958161	A	G
12	chr12_29959873	0	29959873	G	A
12	chr12_29962419	0	29962419	A	T
12	chr12_29966262	0	29966262	C	T
12	chr12_29966610	0	29966610	T	C
12	chr12_29968308	0	29968308	C	A
12	chr12_29968945	0	29968945	A	C
12	chr12_29980119	0	29980119	T	C
12	chr12_29981689	0	29981689	A	G
12	chr12_29985968	0	29985968	A	G
12	chr12_29987868	0	29987868	G	A
12	chr12_29988805	0	29988805	G	C
12	chr12_29990917	0	29990917	T	C
12	chr12_29992229	0	29992229	T	G
12	chr12_29999626	0	29999626	C	T
12	chr12_30001965	0	30001965	C	T
12	chr12_30002083	0	30002083	C	T
12	chr12_30004134	0	30004134	T	C
12	chr12_30004888	0	30004888	G	A
12	chr12_30011169	0	30011169	T	C
12	chr12_30011755	0	30011755	A	T
12	chr12_30012752	0	30012752	C	T
12	chr12_30014837	0	30014837	C	T
12	chr12_30014898	0	30014898	T	C
12	chr12_30022131	0	30022131	G	A
12	chr12_30026023	0	30026023	T	C
12	chr12_30030524	0	30030524	A	C
12	chr12_30034616	0	30034616	T	C
12	chr12_30038649	0	30038649	T	C
12	chr12_30039858	0	30039858	A	G
12	chr12_30043185	0	30043185	C	T
12	chr12_30045693	0	30045693	C	G
12	chr12_30050486	0	30050486	A	G
12	chr12_30055263	0	30055263	A	G
12	chr12_30059591	0	30059591	C	A
12	chr12_30060749	0	30060749	T	C
12	chr12_30062167	0	30062167	T	C
12	chr12_30072796	0	30072796	C	T
12	chr12_30074143	0	30074143	C	T
12	chr12_30076685	0	30076685	T	C
12	chr12_30077358	0	30077358	G	T
12	chr12_30084194	0	30084194	C	A
12	chr12_30084422	0	30084422	A	G
12	chr12_30085012	0	30085012	A	G
12	chr12_30086113	0	30086113	T	C
12	chr12_30088110	0	30088110	T	C
12	chr12_30088215	0	30088215	C	G
12	chr12_30090891	0	30090891	A	G
12	chr12_30091218	0	30091218	T	C
12	chr12_30111463	0	30111463	A	G
12	chr12_30134899	0	30134899	A	C
12	chr12_30149063	0	30149063	A	C
12	chr12_30149898	0	30149898	C	A
12	chr12_30150078	0	30150078	C	T
12	chr12_30150097	0	30150097	A	G
12	chr12_30154271	0	30154271	T	C
12	chr12_30155930	0	30155930	G	A
12	chr12_30156793	0	30156793	T	C
12	chr12_30239764	0	30239764	C	T
12	chr12_30243736	0	30243736	T	C
12	chr12_30252413	0	30252413	A	G
12	chr12_30254464	0	30254464	G	A
12	chr12_30259335	0	30259335	C	T
12	chr12_30261158	0	30261158	C	T
12	chr12_30261193	0	30261193	G	A
12	chr12_30272898	0	30272898	T	A
12	chr12_30272937	0	30272937	G	A
12	chr12_30274452	0	30274452	T	C
12	chr12_30276531	0	30276531	C	T
12	chr12_30276912	0	30276912	C	T
12	chr12_30277114	0	30277114	A	G
12	chr12_30277175	0	30277175	A	G
12	chr12_30277254	0	30277254	A	G
12	chr12_30280806	0	30280806	T	G
12	chr12_30289110	0	30289110	A	G
12	chr12_30297843	0	30297843	G	C
12	chr12_30300700	0	30300700	T	C
12	chr12_30302470	0	30302470	A	G
12	chr12_30304113	0	30304113	T	C
12	chr12_30305049	0	30305049	C	A
12	chr12_30305761	0	30305761	A	G
12	chr12_30306219	0	30306219	G	A
12	chr12_30307149	0	30307149	A	G
12	chr12_30311631	0	30311631	G	T
12	chr12_30441812	0	30441812	A	T
12	chr12_30442440	0	30442440	A	G
12	chr12_30443311	0	30443311	G	C
12	chr12_30449708	0	30449708	A	C
12	chr12_30451471	0	30451471	A	G
12	chr12_30458348	0	30458348	T	C
12	chr12_30463281	0	30463281	T	C
12	chr12_30475220	0	30475220	A	G
12	chr12_30476586	0	30476586	T	C
12	chr12_30477863	0	30477863	T	C
12	chr12_30478466	0	30478466	G	A
12	chr12_30478516	0	30478516	T	C
12	chr12_30479607	0	30479607	T	C
12	chr12_30485616	0	30485616	C	T
12	chr12_30493597	0	30493597	T	C
12	chr12_30499977	0	30499977	G	A
12	chr12_30507896	0	30507896	T	C
12	chr12_30509244	0	30509244	A	G
12	chr12_30515728	0	30515728	A	G
12	chr12_30516132	0	30516132	T	A
12	chr12_30519491	0	30519491	A	G
12	chr12_30538898	0	30538898	A	C
12	chr12_30539224	0	30539224	T	C
12	chr12_30545168	0	30545168	C	T
12	chr12_30546285	0	30546285	A	G
12	chr12_30548788	0	30548788	C	T
12	chr12_30550871	0	30550871	A	G
12	chr12_30555305	0	30555305	A	G
12	chr12_30555695	0	30555695	C	T
12	chr12_30556002	0	30556002	A	G
12	chr12_30556028	0	30556028	T	C
12	chr12_30556957	0	30556957	G	A
12	chr12_30558611	0	30558611	G	A
12	chr12_30560758	0	30560758	A	G
12	chr12_30562910	0	30562910	A	C
12	chr12_30565923	0	30565923	T	C
12	chr12_30566426	0	30566426	T	G
12	chr12_30571901	0	30571901	T	G
12	chr12_30574752	0	30574752	T	C
12	chr12_30577368	0	30577368	T	G
12	chr12_30578935	0	30578935	C	T
12	chr12_30581278	0	30581278	A	G
12	chr12_30582227	0	30582227	A	C
12	chr12_30588712	0	30588712	G	A
12	chr12_30590921	0	30590921	A	G
12	chr12_30596744	0	30596744	C	G
12	chr12_30602852	0	30602852	T	C
12	chr12_30606978	0	30606978	A	G
12	chr12_30609362	0	30609362	T	G
12	chr12_30615225	0	30615225	A	G
12	chr12_30618377	0	30618377	T	C
12	chr12_30619223	0	30619223	T	C
12	chr12_30621646	0	30621646	A	G
12	chr12_30622680	0	30622680	T	C
12	chr12_30649402	0	30649402	C	G
12	chr12_30650550	0	30650550	A	G
12	chr12_30650794	0	30650794	G	C
12	chr12_30652605	0	30652605	T	C
12	chr12_30653790	0	30653790	A	C
12	chr12_30658320	0	30658320	A	G
12	chr12_30658784	0	30658784	T	C
12	chr12_30678366	0	30678366	C	G
12	chr12_30679406	0	30679406	A	G
12	chr12_30681076	0	30681076	A	G
12	chr12_30682671	0	30682671	G	T
12	chr12_30690504	0	30690504	G	T
12	chr12_30694296	0	30694296	T	G
12	chr12_30701644	0	30701644	T	G
12	chr12_30702861	0	30702861	C	G
12	chr12_30714162	0	30714162	A	G
12	chr12_30716722	0	30716722	G	A
12	chr12_30720111	0	30720111	C	T
12	chr12_30722815	0	30722815	G	T
12	chr12_30724719	0	30724719	A	C
12	chr12_30724747	0	30724747	G	C
12	chr12_30726830	0	30726830	C	T
12	chr12_30727087	0	30727087	A	G
12	chr12_30732622	0	30732622	G	C
12	chr12_30742520	0	30742520	T	C
12	chr12_30742810	0	30742810	A	G
12	chr12_30747348	0	30747348	A	G
12	chr12_30749569	0	30749569	T	C
12	chr12_30750913	0	30750913	G	T
12	chr12_30751518	0	30751518	G	T
12	chr12_30759936	0	30759936	C	T
12	chr12_30768621	0	30768621	A	C
12	chr12_30770241	0	30770241	A	G
12	chr12_30780346	0	30780346	A	G
12	chr12_30784167	0	30784167	A	G
12	chr12_30789199	0	30789199	T	G
12	chr12_30789255	0	30789255	A	G
12	chr12_30790184	0	30790184	T	C
12	chr12_30792105	0	30792105	T	C
12	chr12_30795561	0	30795561	G	A
12	chr12_30796393	0	30796393	C	T
12	chr12_30797168	0	30797168	C	T
12	chr12_30803150	0	30803150	G	A
12	chr12_30804604	0	30804604	A	G
12	chr12_30804671	0	30804671	A	G
12	chr12_30807481	0	30807481	T	C
12	chr12_30822010	0	30822010	C	A
12	chr12_30823373	0	30823373	G	C
12	chr12_30827674	0	30827674	A	G
12	chr12_30829484	0	30829484	G	C
12	chr12_30833472	0	30833472	A	G
12	chr12_30834247	0	30834247	A	G
12	chr12_30836671	0	30836671	T	C
12	chr12_30836819	0	30836819	C	G
12	chr12_30838920	0	30838920	T	C
12	chr12_30844826	0	30844826	C	T
12	chr12_30846187	0	30846187	A	T
12	chr12_30846300	0	30846300	A	G
12	chr12_30861959	0	30861959	G	A
12	chr12_30862093	0	30862093	G	A
12	chr12_30864733	0	30864733	T	G
12	chr12_30865206	0	30865206	C	T
12	chr12_30867244	0	30867244	A	G
12	chr12_30867679	0	30867679	T	C
12	chr12_30871319	0	30871319	T	C
12	chr12_30885401	0	30885401	A	G
12	chr12_30886088	0	30886088	C	G
12	chr12_30890285	0	30890285	G	C
12	chr12_30893089	0	30893089	T	C
12	chr12_30893533	0	30893533	T	C
12	chr12_30898842	0	30898842	T	C
12	chr12_30903292	0	30903292	T	C
12	chr12_30905289	0	30905289	A	G
12	chr12_30913478	0	30913478	G	C
12	chr12_30916492	0	30916492	C	T
12	chr12_30947850	0	30947850	T	G
12	chr12_31089182	0	31089182	C	G
12	chr12_31091004	0	31091004	T	A
12	chr12_31110493	0	31110493	A	G
12	chr12_31119585	0	31119585	C	G
12	chr12_31122492	0	31122492	C	G
12	chr12_31124219	0	31124219	A	G
12	chr12_31132996	0	31132996	G	T
12	chr12_31136602	0	31136602	T	C
12	chr12_31137025	0	31137025	G	A
12	chr12_31146801	0	31146801	T	C
12	chr12_31153297	0	31153297	A	G
12	chr12_31155144	0	31155144	T	A
12	chr12_31164326	0	31164326	G	A
12	chr12_31165180	0	31165180	G	A
12	chr12_31165765	0	31165765	T	C
12	chr12_31166891	0	31166891	T	G
12	chr12_31170851	0	31170851	G	T
12	chr12_31172375	0	31172375	A	G
12	chr12_31173122	0	31173122	A	G
12	chr12_31174910	0	31174910	T	C
12	chr12_31178490	0	31178490	G	C
12	chr12_31178697	0	31178697	A	G
12	chr12_31186816	0	31186816	T	C
12	chr12_31194955	0	31194955	G	T
12	chr12_31198193	0	31198193	T	G
12	chr12_31198194	0	31198194	T	C
12	chr12_31200376	0	31200376	T	C
12	chr12_31204035	0	31204035	C	T
12	chr12_31212526	0	31212526	A	C
12	chr12_31214698	0	31214698	T	C
12	chr12_31223322	0	31223322	A	G
12	chr12_31224505	0	31224505	A	G
12	chr12_31234779	0	31234779	T	A
12	chr12_31240383	0	31240383	C	T
12	chr12_31241355	0	31241355	A	G
12	chr12_31242404	0	31242404	G	C
12	chr12_31244855	0	31244855	G	A
12	chr12_31246685	0	31246685	G	A
12	chr12_31251744	0	31251744	T	C
12	chr12_31258402	0	31258402	T	C
12	chr12_31258571	0	31258571	C	G
12	chr12_31264256	0	31264256	A	G
12	chr12_31264470	0	31264470	T	C
12	chr12_31265499	0	31265499	A	G
12	chr12_31267234	0	31267234	T	C
12	chr12_31271275	0	31271275	A	C
12	chr12_31272779	0	31272779	G	C
12	chr12_31277444	0	31277444	A	G
12	chr12_31282684	0	31282684	G	A
12	chr12_31287786	0	31287786	A	C
12	chr12_31293985	0	31293985	A	G
12	chr12_31296745	0	31296745	T	C
12	chr12_31297037	0	31297037	A	G
12	chr12_31297814	0	31297814	T	C
12	chr12_31298151	0	31298151	A	G
12	chr12_31298337	0	31298337	A	G
12	chr12_31302024	0	31302024	T	G
12	chr12_31306785	0	31306785	A	C
12	chr12_31307867	0	31307867	T	C
12	chr12_31307906	0	31307906	A	G
12	chr12_31324956	0	31324956	A	G
12	chr12_31330116	0	31330116	G	T
12	chr12_31337488	0	31337488	G	A
12	chr12_31337970	0	31337970	T	G
12	chr12_31338420	0	31338420	T	C
12	chr12_31340270	0	31340270	A	C
12	chr12_31341588	0	31341588	T	C
12	chr12_31342827	0	31342827	G	A
12	chr12_31342871	0	31342871	A	G
12	chr12_31343307	0	31343307	T	C
12	chr12_31346175	0	31346175	A	C
12	chr12_31352248	0	31352248	T	C
12	chr12_31354151	0	31354151	T	C
12	chr12_31354246	0	31354246	T	G
12	chr12_31359868	0	31359868	T	C
12	chr12_31360161	0	31360161	T	C
12	chr12_31361567	0	31361567	T	C
12	chr12_31362257	0	31362257	A	G
12	chr12_31364084	0	31364084	A	G
12	chr12_31366499	0	31366499	G	A
12	chr12_31507373	0	31507373	T	C
12	chr12_31511436	0	31511436	G	C
12	chr12_31511444	0	31511444	G	C
12	chr12_31512905	0	31512905	C	T
12	chr12_31519789	0	31519789	T	C
12	chr12_31520048	0	31520048	G	A
12	chr12_31529913	0	31529913	C	G
12	chr12_31532604	0	31532604	T	C
12	chr12_31537464	0	31537464	T	C
12	chr12_31539858	0	31539858	T	C
12	chr12_31540409	0	31540409	G	T
12	chr12_31542421	0	31542421	C	A
12	chr12_31542895	0	31542895	A	G
12	chr12_31544095	0	31544095	C	T
12	chr12_31546242	0	31546242	T	C
12	chr12_31551996	0	31551996	A	G
12	chr12_31553901	0	31553901	T	C
12	chr12_31555358	0	31555358	T	C
12	chr12_31555879	0	31555879	T	C
12	chr12_31563113	0	31563113	T	C
12	chr12_31565755	0	31565755	T	G
12	chr12_31571182	0	31571182	A	G
12	chr12_31577764	0	31577764	T	C
12	chr12_31579526	0	31579526	T	C
12	chr12_31588991	0	31588991	G	C
12	chr12_31593161	0	31593161	T	C
12	chr12_31594095	0	31594095	A	G
12	chr12_31595188	0	31595188	C	A
12	chr12_31595417	0	31595417	T	C
12	chr12_31598686	0	31598686	T	C
12	chr12_31605423	0	31605423	T	C
12	chr12_31606188	0	31606188	C	A
12	chr12_31607906	0	31607906	C	T
12	chr12_31608985	0	31608985	T	C
12	chr12_31610996	0	31610996	T	C
12	chr12_31618505	0	31618505	T	C
12	chr12_31619539	0	31619539	T	C
12	chr12_31631496	0	31631496	A	G
12	chr12_31631695	0	31631695	C	T
12	chr12_31658030	0	31658030	G	C
12	chr12_31661004	0	31661004	C	T
12	chr12_31661406	0	31661406	T	G
12	chr12_31664956	0	31664956	T	C
12	chr12_31665431	0	31665431	A	G
12	chr12_31678459	0	31678459	A	G
12	chr12_31679705	0	31679705	A	G
12	chr12_31688019	0	31688019	A	G
12	chr12_31690217	0	31690217	A	G
12	chr12_31695838	0	31695838	A	G
12	chr12_31697381	0	31697381	G	A
12	chr12_31699777	0	31699777	T	C
12	chr12_31699930	0	31699930	T	C
12	chr12_31703570	0	31703570	G	T
12	chr12_31704655	0	31704655	G	A
12	chr12_31705277	0	31705277	A	G
12	chr12_31713062	0	31713062	G	A
12	chr12_31713400	0	31713400	G	T
12	chr12_31714071	0	31714071	A	G
12	chr12_31719489	0	31719489	G	A
12	chr12_31721243	0	31721243	G	A
12	chr12_31725325	0	31725325	A	T
12	chr12_31731778	0	31731778	A	G
12	chr12_31734030	0	31734030	A	G
12	chr12_31734874	0	31734874	C	T
12	chr12_31738332	0	31738332	G	A
12	chr12_31738761	0	31738761	C	T
12	chr12_31745466	0	31745466	A	G
12	chr12_31746643	0	31746643	T	C
12	chr12_31748420	0	31748420	A	G
12	chr12_31748467	0	31748467	A	G
12	chr12_31752963	0	31752963	A	G
12	chr12_31754388	0	31754388	C	T
12	chr12_31754604	0	31754604	C	T
12	chr12_31774415	0	31774415	T	C
12	chr12_31775315	0	31775315	T	C
12	chr12_31776224	0	31776224	A	G
12	chr12_31799138	0	31799138	A	G
12	chr12_31810767	0	31810767	A	G
12	chr12_31815472	0	31815472	T	C
12	chr12_31815552	0	31815552	A	G
12	chr12_31816697	0	31816697	A	T
12	chr12_31817651	0	31817651	G	T
12	chr12_31817677	0	31817677	A	G
12	chr12_31820851	0	31820851	T	C
12	chr12_31821521	0	31821521	T	C
12	chr12_31828294	0	31828294	A	G
12	chr12_31831856	0	31831856	T	C
12	chr12_31840500	0	31840500	A	G
12	chr12_31848344	0	31848344	A	G
12	chr12_31856237	0	31856237	C	A
12	chr12_31857744	0	31857744	A	G
12	chr12_31861824	0	31861824	A	G
12	chr12_31864175	0	31864175	A	G
12	chr12_31870798	0	31870798	T	G
12	chr12_31870909	0	31870909	T	C
12	chr12_31872583	0	31872583	A	G
12	chr12_31873913	0	31873913	T	C
12	chr12_31874683	0	31874683	G	A
12	chr12_31879537	0	31879537	C	G
12	chr12_31882390	0	31882390	A	G
12	chr12_31887003	0	31887003	G	C
12	chr12_31887172	0	31887172	A	G
12	chr12_31887459	0	31887459	A	C
12	chr12_31894300	0	31894300	G	A
12	chr12_31897573	0	31897573	A	G
12	chr12_31898718	0	31898718	T	C
12	chr12_31929340	0	31929340	C	A
12	chr12_31937443	0	31937443	T	C
12	chr12_31953052	0	31953052	G	A
12	chr12_31955934	0	31955934	A	C
12	chr12_31960355	0	31960355	A	G
12	chr12_31966811	0	31966811	A	G
12	chr12_31968696	0	31968696	C	G
12	chr12_31973079	0	31973079	A	C
12	chr12_31973299	0	31973299	G	A
12	chr12_31973676	0	31973676	A	C
12	chr12_31976362	0	31976362	T	C
12	chr12_31976519	0	31976519	G	A
12	chr12_31979137	0	31979137	A	G
12	chr12_31979836	0	31979836	G	C
12	chr12_31985002	0	31985002	C	T
12	chr12_31985369	0	31985369	T	C
12	chr12_31987567	0	31987567	T	C
12	chr12_31989776	0	31989776	A	G
12	chr12_31990208	0	31990208	T	C
12	chr12_31992038	0	31992038	T	G
12	chr12_31998557	0	31998557	T	C
12	chr12_31999460	0	31999460	A	G
12	chr12_32005613	0	32005613	C	G
12	chr12_32009749	0	32009749	T	C
12	chr12_32010534	0	32010534	G	A
12	chr12_32018660	0	32018660	T	G
12	chr12_32020230	0	32020230	T	C
12	chr12_32040007	0	32040007	T	C
12	chr12_32040081	0	32040081	A	G
12	chr12_32044852	0	32044852	G	A
12	chr12_32046125	0	32046125	G	C
12	chr12_32048717	0	32048717	G	A
12	chr12_32050239	0	32050239	A	G
12	chr12_32054418	0	32054418	T	C
12	chr12_32054536	0	32054536	C	A
12	chr12_32061602	0	32061602	C	T
12	chr12_32068219	0	32068219	C	G
12	chr12_32083450	0	32083450	T	C
12	chr12_32085902	0	32085902	T	G
12	chr12_32086306	0	32086306	A	T
12	chr12_32088910	0	32088910	G	A
12	chr12_32091318	0	32091318	A	G
12	chr12_32129829	0	32129829	T	C
12	chr12_32133998	0	32133998	T	C
12	chr12_32135440	0	32135440	A	T
12	chr12_32135454	0	32135454	T	C
12	chr12_32136916	0	32136916	A	G
12	chr12_32137384	0	32137384	G	A
12	chr12_32141049	0	32141049	A	C
12	chr12_32141423	0	32141423	C	T
12	chr12_32143071	0	32143071	C	T
12	chr12_32143686	0	32143686	C	G
12	chr12_32143994	0	32143994	G	A
12	chr12_32145462	0	32145462	A	G
12	chr12_32149214	0	32149214	C	T
12	chr12_32149382	0	32149382	A	G
12	chr12_32150714	0	32150714	T	A
12	chr12_32159222	0	32159222	T	C
12	chr12_32164626	0	32164626	T	C
12	chr12_32165695	0	32165695	G	C
12	chr12_32169676	0	32169676	C	T
12	chr12_32170317	0	32170317	A	G
12	chr12_32172814	0	32172814	G	A
12	chr12_32174081	0	32174081	T	C
12	chr12_32178823	0	32178823	T	C
12	chr12_32179169	0	32179169	C	A
12	chr12_32179793	0	32179793	T	C
12	chr12_32180406	0	32180406	G	A
12	chr12_32181701	0	32181701	C	G
12	chr12_32185270	0	32185270	A	G
12	chr12_32246512	0	32246512	T	C
12	chr12_32254438	0	32254438	T	C
12	chr12_32276914	0	32276914	G	A
12	chr12_32281168	0	32281168	T	A
12	chr12_32295208	0	32295208	C	T
12	chr12_32302685	0	32302685	A	C
12	chr12_32304594	0	32304594	T	C
12	chr12_32307992	0	32307992	T	C
12	chr12_32312384	0	32312384	A	G
12	chr12_32316155	0	32316155	T	C
12	chr12_32320357	0	32320357	A	G
12	chr12_32323571	0	32323571	A	G
12	chr12_32329146	0	32329146	G	A
12	chr12_32332036	0	32332036	T	A
12	chr12_32339052	0	32339052	C	G
12	chr12_32340879	0	32340879	G	C
12	chr12_32341956	0	32341956	A	C
12	chr12_32358160	0	32358160	T	G
12	chr12_32361421	0	32361421	T	C
12	chr12_32361812	0	32361812	G	A
12	chr12_32366885	0	32366885	A	G
12	chr12_32368623	0	32368623	T	C
12	chr12_32370261	0	32370261	A	G
12	chr12_32371669	0	32371669	T	G
12	chr12_32373433	0	32373433	C	T
12	chr12_32374601	0	32374601	G	T
12	chr12_32378829	0	32378829	T	C
12	chr12_32379086	0	32379086	G	A
12	chr12_32381675	0	32381675	G	A
12	chr12_32382092	0	32382092	A	G
12	chr12_32385558	0	32385558	G	A
12	chr12_32387901	0	32387901	G	A
12	chr12_32394674	0	32394674	T	C
12	chr12_32395141	0	32395141	A	G
12	chr12_32397408	0	32397408	T	C
12	chr12_32399350	0	32399350	A	G
12	chr12_32415249	0	32415249	C	G
12	chr12_32418780	0	32418780	A	C
12	chr12_32420630	0	32420630	C	G
12	chr12_32423218	0	32423218	T	G
12	chr12_32428980	0	32428980	T	G
12	chr12_32429006	0	32429006	T	C
12	chr12_32429981	0	32429981	A	C
12	chr12_32430828	0	32430828	G	T
12	chr12_32435057	0	32435057	G	C
12	chr12_32443765	0	32443765	G	T
12	chr12_32445160	0	32445160	G	C
12	chr12_32449273	0	32449273	A	G
12	chr12_32463868	0	32463868	C	T
12	chr12_32465186	0	32465186	C	A
12	chr12_32466812	0	32466812	A	G
12	chr12_32466893	0	32466893	G	A
12	chr12_32467114	0	32467114	G	T
12	chr12_32468841	0	32468841	T	C
12	chr12_32478905	0	32478905	A	G
12	chr12_32479087	0	32479087	A	G
12	chr12_32480392	0	32480392	T	C
12	chr12_32482732	0	32482732	G	C
12	chr12_32482959	0	32482959	C	T
12	chr12_32483833	0	32483833	G	C
12	chr12_32485827	0	32485827	T	G
12	chr12_32489548	0	32489548	T	C
12	chr12_32489800	0	32489800	T	C
12	chr12_32492267	0	32492267	C	T
12	chr12_32494587	0	32494587	T	C
12	chr12_32495207	0	32495207	T	C
12	chr12_32505990	0	32505990	A	G
12	chr12_32507491	0	32507491	T	C
12	chr12_32507987	0	32507987	G	A
12	chr12_32518950	0	32518950	T	C
12	chr12_32526135	0	32526135	T	G
12	chr12_32528441	0	32528441	A	G
12	chr12_32529366	0	32529366	T	C
12	chr12_32534795	0	32534795	C	G
12	chr12_32535579	0	32535579	G	T
12	chr12_32537268	0	32537268	T	C
12	chr12_32540092	0	32540092	C	G
12	chr12_32545254	0	32545254	A	G
12	chr12_32545887	0	32545887	T	C
12	chr12_32547732	0	32547732	A	C
12	chr12_32551506	0	32551506	C	T
12	chr12_32555939	0	32555939	G	C
12	chr12_32556059	0	32556059	A	G
12	chr12_32562618	0	32562618	A	G
12	chr12_32576400	0	32576400	T	C
12	chr12_32588354	0	32588354	C	T
12	chr12_32592643	0	32592643	A	G
12	chr12_32593159	0	32593159	A	G
12	chr12_32594357	0	32594357	T	C
12	chr12_32595901	0	32595901	G	A
12	chr12_32597472	0	32597472	T	C
12	chr12_32609939	0	32609939	A	C
12	chr12_32612642	0	32612642	T	C
12	chr12_32619802	0	32619802	A	G
12	chr12_32621769	0	32621769	T	C
12	chr12_32629549	0	32629549	A	G
12	chr12_32630530	0	32630530	G	C
12	chr12_32631283	0	32631283	G	A
12	chr12_32668723	0	32668723	C	T
12	chr12_32674575	0	32674575	T	C
12	chr12_32674848	0	32674848	A	G
12	chr12_32682384	0	32682384	A	G
12	chr12_32684530	0	32684530	T	G
12	chr12_32686465	0	32686465	A	C
12	chr12_32688580	0	32688580	A	G
12	chr12_32689869	0	32689869	C	T
12	chr12_32707962	0	32707962	A	T
12	chr12_32710365	0	32710365	T	C
12	chr12_32717999	0	32717999	A	G
12	chr12_32719795	0	32719795	T	C
12	chr12_32721081	0	32721081	A	G
12	chr12_32721561	0	32721561	G	C
12	chr12_32721642	0	32721642	A	G
12	chr12_32723838	0	32723838	T	C
12	chr12_32727020	0	32727020	C	T
12	chr12_32727050	0	32727050	G	C
12	chr12_32731625	0	32731625	G	A
12	chr12_32731965	0	32731965	G	A
12	chr12_32734201	0	32734201	T	C
12	chr12_32737348	0	32737348	T	G
12	chr12_32738681	0	32738681	A	G
12	chr12_32739197	0	32739197	A	G
12	chr12_32739466	0	32739466	T	C
12	chr12_32742913	0	32742913	G	C
12	chr12_32743576	0	32743576	A	G
12	chr12_32745667	0	32745667	T	C
12	chr12_32746417	0	32746417	T	C
12	chr12_32749998	0	32749998	C	T
12	chr12_32750396	0	32750396	A	T
12	chr12_32756306	0	32756306	T	C
12	chr12_32756425	0	32756425	G	T
12	chr12_32762544	0	32762544	C	T
12	chr12_32764787	0	32764787	C	A
12	chr12_32776699	0	32776699	A	G
12	chr12_32784742	0	32784742	A	G
12	chr12_32788825	0	32788825	C	T
12	chr12_32789251	0	32789251	C	A
12	chr12_32796538	0	32796538	A	G
12	chr12_32796570	0	32796570	T	G
12	chr12_32800034	0	32800034	G	A
12	chr12_32800531	0	32800531	A	G
12	chr12_32802829	0	32802829	C	G
12	chr12_32804745	0	32804745	A	G
12	chr12_32809738	0	32809738	A	G
12	chr12_32809766	0	32809766	T	C
12	chr12_32813133	0	32813133	T	C
12	chr12_32813226	0	32813226	T	C
12	chr12_32816612	0	32816612	A	G
12	chr12_32820478	0	32820478	A	G
12	chr12_32825110	0	32825110	T	A
12	chr12_32832194	0	32832194	T	C
12	chr12_32835509	0	32835509	T	C
12	chr12_32838307	0	32838307	A	G
12	chr12_32851951	0	32851951	G	A
12	chr12_32859243	0	32859243	C	T
12	chr12_32861153	0	32861153	T	C
12	chr12_32867299	0	32867299	G	T
12	chr12_32869820	0	32869820	G	T
12	chr12_32897241	0	32897241	C	T
12	chr12_32899735	0	32899735	C	T
12	chr12_32903074	0	32903074	T	C
12	chr12_32915061	0	32915061	G	C
12	chr12_32916010	0	32916010	G	A
12	chr12_32919195	0	32919195	T	C
12	chr12_32920675	0	32920675	T	C
12	chr12_32934569	0	32934569	T	C
12	chr12_32942494	0	32942494	A	C
12	chr12_32944489	0	32944489	C	G
12	chr12_32952888	0	32952888	G	C
12	chr12_32981434	0	32981434	G	C
12	chr12_32982337	0	32982337	C	T
12	chr12_33000876	0	33000876	T	C
12	chr12_33003426	0	33003426	A	G
12	chr12_33008174	0	33008174	T	C
12	chr12_33012233	0	33012233	G	A
12	chr12_33015349	0	33015349	C	T
12	chr12_33024079	0	33024079	T	G
12	chr12_33025975	0	33025975	G	T
12	chr12_33033559	0	33033559	G	A
12	chr12_33036591	0	33036591	A	G
12	chr12_33042330	0	33042330	A	G
12	chr12_33043223	0	33043223	A	G
12	chr12_33044790	0	33044790	G	T
12	chr12_33047508	0	33047508	C	G
12	chr12_33054225	0	33054225	G	A
12	chr12_33057255	0	33057255	A	G
12	chr12_33065316	0	33065316	T	C
12	chr12_33068870	0	33068870	C	T
12	chr12_33079090	0	33079090	G	A
12	chr12_33082779	0	33082779	T	C
12	chr12_33085053	0	33085053	T	C
13	chr13_132913	0	132913	C	T
13	chr13_140788	0	140788	A	T
13	chr13_144131	0	144131	T	A
13	chr13_147253	0	147253	C	T
13	chr13_147299	0	147299	G	A
13	chr13_147893	0	147893	C	A
13	chr13_148668	0	148668	G	A
13	chr13_150088	0	150088	A	G
13	chr13_150739	0	150739	A	G
13	chr13_151218	0	151218	G	A
13	chr13_155219	0	155219	T	C
13	chr13_164912	0	164912	T	A
13	chr13_166969	0	166969	A	T
13	chr13_173093	0	173093	A	G
13	chr13_178729	0	178729	T	G
13	chr13_180588	0	180588	T	C
13	chr13_183894	0	183894	G	A
13	chr13_183999	0	183999	A	G
13	chr13_185721	0	185721	G	A
13	chr13_193424	0	193424	T	C
13	chr13_195733	0	195733	A	G
13	chr13_196468	0	196468	G	A
13	chr13_197275	0	197275	C	A
13	chr13_201489	0	201489	A	G
13	chr13_211680	0	211680	T	C
13	chr13_215768	0	215768	C	G
13	chr13_215872	0	215872	T	C
13	chr13_218186	0	218186	G	A
13	chr13_222720	0	222720	G	A
13	chr13_228354	0	228354	T	C
13	chr13_253155	0	253155	C	T
13	chr13_256136	0	256136	A	G
13	chr13_260446	0	260446	T	A
13	chr13_267164	0	267164	A	T
13	chr13_267390	0	267390	T	C
13	chr13_268439	0	268439	G	A
13	chr13_274740	0	274740	G	C
13	chr13_274784	0	274784	C	A
13	chr13_274886	0	274886	A	G
13	chr13_298437	0	298437	T	C
13	chr13_304829	0	304829	C	T
13	chr13_307993	0	307993	C	T
13	chr13_308302	0	308302	C	A
13	chr13_309725	0	309725	A	C
13	chr13_316191	0	316191	A	G
13	chr13_316951	0	316951	C	T
13	chr13_317659	0	317659	T	G
13	chr13_318993	0	318993	T	C
13	chr13_319990	0	319990	G	C
13	chr13_322510	0	322510	A	G
13	chr13_326670	0	326670	G	A
13	chr13_327377	0	327377	A	G
13	chr13_328634	0	328634	A	G
13	chr13_333168	0	333168	C	T
13	chr13_338443	0	338443	A	G
13	chr13_338579	0	338579	G	A
13	chr13_342116	0	342116	C	T
13	chr13_346484	0	346484	T	A
13	chr13_347036	0	347036	A	G
13	chr13_351340	0	351340	G	A
13	chr13_351654	0	351654	A	G
13	chr13_360502	0	360502	C	A
13	chr13_361596	0	361596	G	A
13	chr13_361748	0	361748	T	G
13	chr13_362475	0	362475	A	G
13	chr13_363070	0	363070	G	A
13	chr13_363685	0	363685	C	G
13	chr13_369707	0	369707	G	T
13	chr13_373751	0	373751	A	G
13	chr13_377110	0	377110	C	A
13	chr13_377903	0	377903	G	C
13	chr13_381904	0	381904	G	A
13	chr13_389152	0	389152	G	A
13	chr13_389242	0	389242	G	A
13	chr13_396106	0	396106	G	A
13	chr13_410800	0	410800	A	G
13	chr13_413487	0	413487	C	T
13	chr13_429069	0	429069	T	C
13	chr13_432281	0	432281	G	A
13	chr13_432666	0	432666	A	C
13	chr13_436332	0	436332	T	C
13	chr13_437563	0	437563	T	C
13	chr13_438553	0	438553	T	C
13	chr13_450177	0	450177	A	G
13	chr13_450948	0	450948	A	G
13	chr13_457603	0	457603	C	T
13	chr13_460128	0	460128	G	A
13	chr13_460469	0	460469	T	C
13	chr13_461438	0	461438	T	C
13	chr13_465681	0	465681	G	C
13	chr13_467735	0	467735	G	C
13	chr13_479135	0	479135	C	T
13	chr13_481015	0	481015	T	C
13	chr13_499294	0	499294	C	T
13	chr13_503241	0	503241	G	A
13	chr13_509366	0	509366	G	T
13	chr13_511931	0	511931	A	G
13	chr13_519233	0	519233	G	C
13	chr13_519814	0	519814	G	A
13	chr13_522181	0	522181	A	T
13	chr13_533277	0	533277	G	A
13	chr13_537957	0	537957	A	G
13	chr13_545927	0	545927	C	T
13	chr13_548067	0	548067	G	T
13	chr13_552098	0	552098	T	C
13	chr13_552634	0	552634	C	G
13	chr13_555208	0	555208	T	C
13	chr13_555611	0	555611	A	G
13	chr13_562591	0	562591	C	G
13	chr13_567673	0	567673	A	T
13	chr13_579497	0	579497	C	A
13	chr13_590639	0	590639	A	C
13	chr13_592103	0	592103	T	C
13	chr13_594886	0	594886	T	C
13	chr13_600887	0	600887	T	A
13	chr13_601681	0	601681	T	G
13	chr13_603216	0	603216	G	C
13	chr13_609307	0	609307	A	G
13	chr13_615866	0	615866	T	C
13	chr13_616529	0	616529	T	C
13	chr13_618414	0	618414	A	G
13	chr13_624393	0	624393	G	A
13	chr13_626296	0	626296	C	G
13	chr13_631998	0	631998	G	C
13	chr13_642746	0	642746	A	C
13	chr13_660759	0	660759	T	C
13	chr13_667493	0	667493	G	T
13	chr13_677394	0	677394	A	G
13	chr13_679384	0	679384	G	A
13	chr13_681743	0	681743	G	A
13	chr13_683583	0	683583	G	C
13	chr13_685161	0	685161	T	C
13	chr13_691783	0	691783	A	G
13	chr13_692032	0	692032	T	C
13	chr13_695082	0	695082	G	A
13	chr13_701381	0	701381	T	G
13	chr13_701472	0	701472	A	G
13	chr13_709062	0	709062	G	A
13	chr13_710577	0	710577	T	C
13	chr13_712593	0	712593	A	G
13	chr13_714144	0	714144	T	C
13	chr13_722067	0	722067	C	T
13	chr13_726930	0	726930	A	G
13	chr13_730473	0	730473	G	A
13	chr13_733622	0	733622	A	G
13	chr13_737102	0	737102	C	T
13	chr13_741805	0	741805	A	G
13	chr13_743698	0	743698	C	G
13	chr13_744454	0	744454	C	A
13	chr13_750749	0	750749	T	C
13	chr13_750830	0	750830	A	G
13	chr13_751080	0	751080	A	G
13	chr13_752876	0	752876	G	T
13	chr13_758535	0	758535	G	A
13	chr13_763004	0	763004	G	A
13	chr13_771458	0	771458	A	G
13	chr13_772594	0	772594	T	C
13	chr13_774273	0	774273	C	G
13	chr13_774453	0	774453	T	G
13	chr13_778376	0	778376	G	A
13	chr13_784832	0	784832	T	C
13	chr13_786934	0	786934	A	G
13	chr13_787601	0	787601	A	G
13	chr13_789226	0	789226	T	C
13	chr13_800597	0	800597	A	G
13	chr13_802331	0	802331	C	T
13	chr13_804416	0	804416	G	A
13	chr13_805040	0	805040	C	T
13	chr13_807347	0	807347	C	G
13	chr13_812515	0	812515	A	G
13	chr13_816628	0	816628	C	T
13	chr13_817788	0	817788	C	G
13	chr13_818620	0	818620	A	G
13	chr13_818879	0	818879	T	C
13	chr13_822773	0	822773	A	G
13	chr13_825941	0	825941	T	G
13	chr13_827432	0	827432	T	C
13	chr13_827552	0	827552	A	C
13	chr13_827778	0	827778	G	C
13	chr13_827983	0	827983	C	T
13	chr13_839093	0	839093	C	T
13	chr13_839853	0	839853	A	G
13	chr13_840405	0	840405	A	G
13	chr13_843911	0	843911	A	G
13	chr13_845776	0	845776	A	G
13	chr13_851925	0	851925	T	C
13	chr13_863598	0	863598	T	C
13	chr13_867181	0	867181	C	T
13	chr13_867981	0	867981	T	G
13	chr13_871609	0	871609	T	G
13	chr13_876912	0	876912	A	G
13	chr13_877404	0	877404	G	A
13	chr13_879633	0	879633	G	T
13	chr13_880790	0	880790	A	G
13	chr13_888247	0	888247	C	G
13	chr13_889698	0	889698	T	G
13	chr13_890178	0	890178	C	G
13	chr13_890251	0	890251	C	T
13	chr13_890959	0	890959	T	C
13	chr13_891578	0	891578	A	G
13	chr13_892287	0	892287	A	G
13	chr13_895639	0	895639	A	G
13	chr13_895779	0	895779	G	A
13	chr13_896917	0	896917	A	G
13	chr13_897546	0	897546	A	G
13	chr13_898357	0	898357	T	C
13	chr13_902535	0	902535	A	G
13	chr13_904033	0	904033	T	C
13	chr13_907004	0	907004	T	C
13	chr13_909419	0	909419	C	T
13	chr13_915289	0	915289	T	C
13	chr13_915537	0	915537	A	G
13	chr13_916695	0	916695	C	A
13	chr13_919426	0	919426	T	C
13	chr13_925494	0	925494	A	G
13	chr13_933365	0	933365	G	A
13	chr13_939330	0	939330	G	A
13	chr13_939934	0	939934	A	C
13	chr13_940268	0	940268	C	T
13	chr13_942989	0	942989	C	T
13	chr13_943260	0	943260	A	G
13	chr13_946136	0	946136	A	G
13	chr13_947488	0	947488	C	A
13	chr13_948861	0	948861	G	A
13	chr13_951357	0	951357	A	G
13	chr13_951396	0	951396	C	T
13	chr13_953620	0	953620	T	C
13	chr13_954349	0	954349	T	C
13	chr13_957370	0	957370	G	A
13	chr13_962064	0	962064	G	C
13	chr13_964397	0	964397	A	G
13	chr13_965701	0	965701	C	A
13	chr13_968988	0	968988	C	T
13	chr13_969436	0	969436	G	T
13	chr13_978418	0	978418	C	T
13	chr13_980289	0	980289	A	G
13	chr13_985231	0	985231	C	T
13	chr13_986701	0	986701	C	T
13	chr13_990167	0	990167	G	C
13	chr13_991286	0	991286	G	A
13	chr13_993493	0	993493	C	G
13	chr13_994008	0	994008	A	G
13	chr13_994212	0	994212	T	C
13	chr13_996435	0	996435	T	C
13	chr13_997713	0	997713	T	C
13	chr13_998494	0	998494	C	T
13	chr13_999554	0	999554	A	G
13	chr13_1000928	0	1000928	A	G
13	chr13_1005389	0	1005389	C	G
13	chr13_1011428	0	1011428	T	C
13	chr13_1015092	0	1015092	G	A
13	chr13_1016915	0	1016915	A	G
13	chr13_1023455	0	1023455	T	C
13	chr13_1043674	0	1043674	G	C
13	chr13_1043835	0	1043835	A	G
13	chr13_1045535	0	1045535	C	A
13	chr13_1062874	0	1062874	A	G
13	chr13_1070777	0	1070777	T	C
13	chr13_1071702	0	1071702	C	T
13	chr13_1075745	0	1075745	C	T
13	chr13_1077984	0	1077984	A	G
13	chr13_1078612	0	1078612	A	T
13	chr13_1083628	0	1083628	T	G
13	chr13_1087948	0	1087948	A	G
13	chr13_1088635	0	1088635	A	G
13	chr13_1099446	0	1099446	T	C
13	chr13_1101938	0	1101938	C	T
13	chr13_1105501	0	1105501	A	G
13	chr13_1105953	0	1105953	A	G
13	chr13_1106763	0	1106763	T	C
13	chr13_1116713	0	1116713	A	G
13	chr13_1124496	0	1124496	T	A
13	chr13_1125040	0	1125040	C	A
13	chr13_1132941	0	1132941	T	C
13	chr13_1133361	0	1133361	T	G
13	chr13_1135011	0	1135011	A	G
13	chr13_1135626	0	1135626	G	T
13	chr13_1143646	0	1143646	C	T
13	chr13_1144534	0	1144534	A	C
13	chr13_1146222	0	1146222	A	G
13	chr13_1146395	0	1146395	G	A
13	chr13_1147096	0	1147096	T	C
13	chr13_1150870	0	1150870	A	G
13	chr13_1151439	0	1151439	T	C
13	chr13_1151504	0	1151504	T	C
13	chr13_1151852	0	1151852	G	C
13	chr13_1152856	0	1152856	T	C
13	chr13_1154214	0	1154214	C	G
13	chr13_1156442	0	1156442	A	G
13	chr13_1165998	0	1165998	A	G
13	chr13_1166882	0	1166882	T	C
13	chr13_1170547	0	1170547	A	G
13	chr13_1172308	0	1172308	T	C
13	chr13_1177129	0	1177129	T	G
13	chr13_1179219	0	1179219	T	C
13	chr13_1179644	0	1179644	T	G
13	chr13_1180236	0	1180236	T	C
13	chr13_1180348	0	1180348	A	C
13	chr13_1181307	0	1181307	T	C
13	chr13_1187733	0	1187733	A	G
13	chr13_1189231	0	1189231	A	G
13	chr13_1189594	0	1189594	A	G
13	chr13_1189813	0	1189813	T	C
13	chr13_1193164	0	1193164	C	T
13	chr13_1195995	0	1195995	A	G
13	chr13_1198631	0	1198631	T	C
13	chr13_1199238	0	1199238	G	T
13	chr13_1200932	0	1200932	C	T
13	chr13_1201331	0	1201331	C	T
13	chr13_1203015	0	1203015	T	C
13	chr13_1209942	0	1209942	G	C
13	chr13_1211914	0	1211914	A	G
13	chr13_1216674	0	1216674	G	A
13	chr13_1217074	0	1217074	C	T
13	chr13_1219677	0	1219677	C	T
13	chr13_1221928	0	1221928	A	T
13	chr13_1221952	0	1221952	C	T
13	chr13_1226070	0	1226070	A	C
13	chr13_1226460	0	1226460	C	T
13	chr13_1234345	0	1234345	C	G
13	chr13_1237615	0	1237615	A	G
13	chr13_1238003	0	1238003	C	A
13	chr13_1245284	0	1245284	G	T
13	chr13_1245631	0	1245631	C	A
13	chr13_1253514	0	1253514	G	A
13	chr13_1267459	0	1267459	C	G
13	chr13_1269796	0	1269796	C	T
13	chr13_1275248	0	1275248	C	G
13	chr13_1284525	0	1284525	G	A
13	chr13_1286598	0	1286598	A	G
13	chr13_1287369	0	1287369	A	G
13	chr13_1291504	0	1291504	G	A
13	chr13_1291848	0	1291848	A	C
13	chr13_1293589	0	1293589	T	C
13	chr13_1298395	0	1298395	G	A
13	chr13_1300427	0	1300427	C	T
13	chr13_1301802	0	1301802	G	T
13	chr13_1304281	0	1304281	C	T
13	chr13_1305000	0	1305000	A	G
13	chr13_1310829	0	1310829	T	A
13	chr13_1311485	0	1311485	G	A
13	chr13_1320402	0	1320402	A	G
13	chr13_1323379	0	1323379	A	G
13	chr13_1325442	0	1325442	T	C
13	chr13_1328184	0	1328184	T	G
13	chr13_1338124	0	1338124	G	A
13	chr13_1339400	0	1339400	G	A
13	chr13_1343457	0	1343457	T	C
13	chr13_1344139	0	1344139	T	C
13	chr13_1346438	0	1346438	C	T
13	chr13_1347952	0	1347952	C	T
13	chr13_1349778	0	1349778	T	C
13	chr13_1359658	0	1359658	T	C
13	chr13_1359687	0	1359687	T	C
13	chr13_1361576	0	1361576	G	A
13	chr13_1363291	0	1363291	T	C
13	chr13_1365093	0	1365093	A	G
13	chr13_1367569	0	1367569	C	T
13	chr13_1374188	0	1374188	A	G
13	chr13_1374209	0	1374209	G	A
13	chr13_1380066	0	1380066	T	G
13	chr13_1394941	0	1394941	G	A
13	chr13_1396961	0	1396961	C	G
13	chr13_1398747	0	1398747	T	C
13	chr13_1404050	0	1404050	A	G
13	chr13_1410330	0	1410330	T	C
13	chr13_1415606	0	1415606	A	G
13	chr13_1415885	0	1415885	T	C
13	chr13_1421201	0	1421201	A	G
13	chr13_1425239	0	1425239	G	A
13	chr13_1430284	0	1430284	A	G
13	chr13_1436234	0	1436234	A	G
13	chr13_1436343	0	1436343	A	G
13	chr13_1443959	0	1443959	C	A
13	chr13_1455930	0	1455930	A	C
13	chr13_1456748	0	1456748	G	C
13	chr13_1464382	0	1464382	T	A
13	chr13_1474637	0	1474637	C	T
13	chr13_1478359	0	1478359	C	T
13	chr13_1478403	0	1478403	A	G
13	chr13_1487327	0	1487327	A	C
13	chr13_1489116	0	1489116	G	A
13	chr13_1501561	0	1501561	T	C
13	chr13_1501678	0	1501678	G	A
13	chr13_1503578	0	1503578	C	G
13	chr13_1508060	0	1508060	T	C
13	chr13_1513049	0	1513049	C	A
13	chr13_1517306	0	1517306	T	C
13	chr13_1521415	0	1521415	A	G
13	chr13_1521844	0	1521844	C	G
13	chr13_1535026	0	1535026	A	T
13	chr13_1551923	0	1551923	T	C
13	chr13_1555394	0	1555394	A	G
13	chr13_1565929	0	1565929	T	C
13	chr13_1568686	0	1568686	G	A
13	chr13_1571677	0	1571677	G	A
13	chr13_1575263	0	1575263	T	C
13	chr13_1586333	0	1586333	G	A
13	chr13_1586900	0	1586900	T	C
13	chr13_1592010	0	1592010	C	G
13	chr13_1593284	0	1593284	C	A
13	chr13_1593938	0	1593938	A	G
13	chr13_1594314	0	1594314	T	C
13	chr13_1594366	0	1594366	G	A
13	chr13_1595778	0	1595778	C	T
13	chr13_1603539	0	1603539	C	T
13	chr13_1606275	0	1606275	A	T
13	chr13_1608380	0	1608380	T	C
13	chr13_1608470	0	1608470	T	G
13	chr13_1614132	0	1614132	G	A
13	chr13_1619096	0	1619096	A	C
13	chr13_1622456	0	1622456	A	G
13	chr13_1623507	0	1623507	A	G
13	chr13_1632163	0	1632163	A	G
13	chr13_1635166	0	1635166	A	G
13	chr13_1638393	0	1638393	A	T
13	chr13_1640104	0	1640104	C	A
13	chr13_1652706	0	1652706	G	T
13	chr13_1658727	0	1658727	T	C
13	chr13_1658845	0	1658845	G	C
13	chr13_1659553	0	1659553	A	G
13	chr13_1660631	0	1660631	A	G
13	chr13_1665418	0	1665418	T	A
13	chr13_1669832	0	1669832	A	G
13	chr13_1675297	0	1675297	G	A
13	chr13_1676921	0	1676921	G	A
13	chr13_1680896	0	1680896	C	A
13	chr13_1683488	0	1683488	G	A
13	chr13_1685228	0	1685228	C	T
13	chr13_1708284	0	1708284	C	T
13	chr13_1715484	0	1715484	G	A
13	chr13_1725175	0	1725175	A	G
13	chr13_1729418	0	1729418	G	A
13	chr13_1730808	0	1730808	G	C
13	chr13_1731456	0	1731456	C	T
13	chr13_1734912	0	1734912	T	C
13	chr13_1736542	0	1736542	A	C
13	chr13_1737232	0	1737232	A	G
13	chr13_1741793	0	1741793	C	T
13	chr13_1742720	0	1742720	C	T
13	chr13_1744996	0	1744996	G	A
13	chr13_1749547	0	1749547	C	A
13	chr13_1750811	0	1750811	C	T
13	chr13_1754420	0	1754420	T	C
13	chr13_1767878	0	1767878	A	G
13	chr13_1771394	0	1771394	T	C
13	chr13_1773154	0	1773154	T	C
13	chr13_1778604	0	1778604	T	G
13	chr13_1785887	0	1785887	G	A
13	chr13_1793931	0	1793931	T	C
13	chr13_1800190	0	1800190	T	G
13	chr13_1805709	0	1805709	G	A
13	chr13_1808397	0	1808397	C	T
13	chr13_1812044	0	1812044	T	C
13	chr13_1813182	0	1813182	G	A
13	chr13_1815394	0	1815394	G	A
13	chr13_1815826	0	1815826	C	T
13	chr13_1815963	0	1815963	G	T
13	chr13_1818259	0	1818259	A	G
13	chr13_1819437	0	1819437	C	T
13	chr13_1820518	0	1820518	T	C
13	chr13_1831199	0	1831199	T	C
13	chr13_1834215	0	1834215	G	A
13	chr13_1834661	0	1834661	T	C
13	chr13_1838238	0	1838238	A	G
13	chr13_1840138	0	1840138	T	G
13	chr13_1841199	0	1841199	T	C
13	chr13_1853134	0	1853134	T	C
13	chr13_1855233	0	1855233	C	G
13	chr13_1865475	0	1865475	C	G
13	chr13_1866671	0	1866671	C	T
13	chr13_1867495	0	1867495	A	G
13	chr13_1871451	0	1871451	A	G
13	chr13_1875325	0	1875325	G	C
13	chr13_1878123	0	1878123	C	G
13	chr13_1882687	0	1882687	A	G
13	chr13_1890881	0	1890881	T	C
13	chr13_1904058	0	1904058	A	G
13	chr13_1906274	0	1906274	C	G
13	chr13_1908837	0	1908837	A	C
13	chr13_1908903	0	1908903	T	C
13	chr13_1911299	0	1911299	T	C
13	chr13_1917393	0	1917393	A	G
13	chr13_1921798	0	1921798	T	C
13	chr13_1921868	0	1921868	A	T
13	chr13_1924118	0	1924118	T	C
13	chr13_1924156	0	1924156	A	C
13	chr13_1924729	0	1924729	G	A
13	chr13_1928664	0	1928664	C	T
13	chr13_1940067	0	1940067	T	A
13	chr13_1948553	0	1948553	G	A
13	chr13_1954450	0	1954450	C	T
13	chr13_1956063	0	1956063	T	C
13	chr13_1957722	0	1957722	T	C
13	chr13_1965147	0	1965147	T	C
13	chr13_1969925	0	1969925	G	A
13	chr13_1974637	0	1974637	T	C
13	chr13_1974778	0	1974778	A	G
13	chr13_1979586	0	1979586	G	A
13	chr13_1979870	0	1979870	G	C
13	chr13_1980054	0	1980054	C	T
13	chr13_1981778	0	1981778	T	C
13	chr13_1983479	0	1983479	C	G
13	chr13_1989858	0	1989858	T	G
13	chr13_1991639	0	1991639	A	G
13	chr13_1991668	0	1991668	A	G
13	chr13_1995102	0	1995102	A	C
13	chr13_1996155	0	1996155	A	G
13	chr13_2001028	0	2001028	A	G
13	chr13_2001528	0	2001528	A	C
13	chr13_2002143	0	2002143	A	G
13	chr13_2003471	0	2003471	C	T
13	chr13_2017220	0	2017220	C	A
13	chr13_2017392	0	2017392	A	G
13	chr13_2019341	0	2019341	T	C
13	chr13_2022510	0	2022510	A	G
13	chr13_2022947	0	2022947	T	C
13	chr13_2024881	0	2024881	G	C
13	chr13_2028215	0	2028215	C	T
13	chr13_2028361	0	2028361	C	G
13	chr13_2032956	0	2032956	G	T
13	chr13_2037591	0	2037591	T	C
13	chr13_2045873	0	2045873	G	A
13	chr13_2050338	0	2050338	A	C
13	chr13_2051271	0	2051271	T	C
13	chr13_2069436	0	2069436	T	C
13	chr13_2076430	0	2076430	C	A
13	chr13_2090621	0	2090621	G	A
13	chr13_2093007	0	2093007	T	C
13	chr13_2096560	0	2096560	A	G
13	chr13_2097635	0	2097635	G	A
13	chr13_2125773	0	2125773	C	A
13	chr13_2135876	0	2135876	G	A
13	chr13_2153985	0	2153985	C	G
13	chr13_2157716	0	2157716	T	C
13	chr13_2160251	0	2160251	T	C
13	chr13_2167252	0	2167252	T	C
13	chr13_2173452	0	2173452	T	C
13	chr13_2176272	0	2176272	C	T
13	chr13_2180575	0	2180575	G	A
13	chr13_2183508	0	2183508	G	C
13	chr13_2196056	0	2196056	T	C
13	chr13_2196114	0	2196114	C	T
13	chr13_2196462	0	2196462	C	T
13	chr13_2212719	0	2212719	A	G
13	chr13_2212839	0	2212839	T	C
13	chr13_2246798	0	2246798	A	T
13	chr13_2256585	0	2256585	C	T
13	chr13_2265571	0	2265571	T	C
13	chr13_2274801	0	2274801	A	G
13	chr13_2276221	0	2276221	T	C
13	chr13_2284066	0	2284066	T	C
13	chr13_2293587	0	2293587	G	C
13	chr13_2300642	0	2300642	G	A
13	chr13_2312657	0	2312657	G	A
13	chr13_2312892	0	2312892	C	A
13	chr13_2320712	0	2320712	A	G
13	chr13_2328163	0	2328163	C	A
13	chr13_2328291	0	2328291	A	T
13	chr13_2329845	0	2329845	G	A
13	chr13_2334117	0	2334117	G	C
13	chr13_2334748	0	2334748	T	C
13	chr13_2342435	0	2342435	G	T
13	chr13_2342769	0	2342769	A	G
13	chr13_2343612	0	2343612	G	A
13	chr13_2346492	0	2346492	T	C
13	chr13_2347046	0	2347046	T	G
13	chr13_2354483	0	2354483	A	G
13	chr13_2362837	0	2362837	G	C
13	chr13_2367826	0	2367826	G	A
13	chr13_2367953	0	2367953	A	G
13	chr13_2369446	0	2369446	G	A
13	chr13_2373601	0	2373601	C	T
13	chr13_2379945	0	2379945	A	C
13	chr13_2381879	0	2381879	G	C
13	chr13_2382518	0	2382518	A	T
13	chr13_2387235	0	2387235	T	G
13	chr13_2390612	0	2390612	A	G
13	chr13_2395668	0	2395668	C	A
13	chr13_2399340	0	2399340	A	G
13	chr13_2403594	0	2403594	T	C
13	chr13_2409120	0	2409120	T	C
13	chr13_2426243	0	2426243	A	G
13	chr13_2431147	0	2431147	T	C
13	chr13_2432015	0	2432015	G	T
13	chr13_2432501	0	2432501	A	C
13	chr13_2438199	0	2438199	A	G
13	chr13_2438213	0	2438213	T	G
13	chr13_2445180	0	2445180	T	C
13	chr13_2447010	0	2447010	A	G
13	chr13_2451071	0	2451071	C	T
13	chr13_2455852	0	2455852	C	T
13	chr13_2456272	0	2456272	G	T
13	chr13_2461870	0	2461870	T	C
13	chr13_2467163	0	2467163	A	G
13	chr13_2468050	0	2468050	T	C
13	chr13_2474503	0	2474503	T	C
13	chr13_2474903	0	2474903	A	G
13	chr13_2492212	0	2492212	A	G
13	chr13_2503565	0	2503565	T	G
13	chr13_2505337	0	2505337	G	C
13	chr13_2506228	0	2506228	T	G
13	chr13_2509651	0	2509651	G	A
13	chr13_2512723	0	2512723	A	T
13	chr13_2526642	0	2526642	A	C
13	chr13_2528540	0	2528540	T	C
13	chr13_2535157	0	2535157	G	C
13	chr13_2546988	0	2546988	A	G
13	chr13_2554420	0	2554420	A	G
13	chr13_2567855	0	2567855	T	G
13	chr13_2570604	0	2570604	A	G
13	chr13_2572657	0	2572657	G	C
13	chr13_2578806	0	2578806	A	G
13	chr13_2578952	0	2578952	T	C
13	chr13_2583346	0	2583346	A	G
13	chr13_2587274	0	2587274	G	A
13	chr13_2587444	0	2587444	C	G
13	chr13_2590043	0	2590043	A	G
13	chr13_2596589	0	2596589	C	G
13	chr13_2602042	0	2602042	C	G
13	chr13_2605662	0	2605662	A	G
13	chr13_2606317	0	2606317	T	C
13	chr13_2612765	0	2612765	G	A
13	chr13_2614833	0	2614833	T	C
13	chr13_2621867	0	2621867	G	A
13	chr13_2622011	0	2622011	C	A
13	chr13_2623175	0	2623175	C	T
13	chr13_2627514	0	2627514	A	G
13	chr13_2633666	0	2633666	C	G
13	chr13_2640867	0	2640867	A	G
13	chr13_2654582	0	2654582	A	C
13	chr13_2655985	0	2655985	A	G
13	chr13_2662501	0	2662501	A	G
13	chr13_2664010	0	2664010	T	C
13	chr13_2665751	0	2665751	T	C
13	chr13_2666678	0	2666678	C	T
13	chr13_2667391	0	2667391	A	G
13	chr13_2681916	0	2681916	T	C
13	chr13_2686604	0	2686604	A	G
13	chr13_2687194	0	2687194	A	G
13	chr13_2693396	0	2693396	T	C
13	chr13_2696876	0	2696876	T	C
13	chr13_2704443	0	2704443	C	A
13	chr13_2708901	0	2708901	T	C
13	chr13_2716337	0	2716337	A	G
13	chr13_2717972	0	2717972	A	G
13	chr13_2718117	0	2718117	C	T
13	chr13_2722922	0	2722922	G	A
13	chr13_2723824	0	2723824	A	G
13	chr13_2723889	0	2723889	G	A
13	chr13_2727376	0	2727376	G	A
13	chr13_2739259	0	2739259	T	C
13	chr13_2747284	0	2747284	A	C
13	chr13_2749705	0	2749705	T	G
13	chr13_2759156	0	2759156	C	T
13	chr13_2764286	0	2764286	G	A
13	chr13_2771103	0	2771103	C	G
13	chr13_2775073	0	2775073	G	A
13	chr13_2775097	0	2775097	A	G
13	chr13_2779404	0	2779404	T	C
13	chr13_2780427	0	2780427	A	G
13	chr13_2781079	0	2781079	T	C
13	chr13_2789026	0	2789026	A	G
13	chr13_2790586	0	2790586	G	A
13	chr13_2795986	0	2795986	A	G
13	chr13_2799617	0	2799617	A	C
13	chr13_2801876	0	2801876	A	G
13	chr13_2802149	0	2802149	A	G
13	chr13_2806837	0	2806837	T	C
13	chr13_2807314	0	2807314	T	C
13	chr13_2813921	0	2813921	G	A
13	chr13_2814531	0	2814531	A	G
13	chr13_2814762	0	2814762	T	A
13	chr13_2818110	0	2818110	G	A
13	chr13_2826481	0	2826481	A	G
13	chr13_2831757	0	2831757	T	C
13	chr13_2834404	0	2834404	C	T
13	chr13_2855868	0	2855868	T	C
13	chr13_2856693	0	2856693	A	T
13	chr13_2861458	0	2861458	C	T
13	chr13_2867675	0	2867675	G	T
13	chr13_2870230	0	2870230	C	A
13	chr13_2875116	0	2875116	G	T
13	chr13_2880074	0	2880074	A	G
13	chr13_2882129	0	2882129	A	G
13	chr13_2882315	0	2882315	T	C
13	chr13_2882639	0	2882639	G	A
13	chr13_2889286	0	2889286	A	G
13	chr13_2893570	0	2893570	T	G
13	chr13_2894615	0	2894615	A	G
13	chr13_2897435	0	2897435	T	C
13	chr13_2903026	0	2903026	A	G
13	chr13_2904414	0	2904414	T	C
13	chr13_2913986	0	2913986	G	A
13	chr13_2914896	0	2914896	G	C
13	chr13_2920936	0	2920936	A	G
13	chr13_2921977	0	2921977	T	C
13	chr13_2922398	0	2922398	A	T
13	chr13_2924934	0	2924934	T	C
13	chr13_2927798	0	2927798	T	C
13	chr13_2928362	0	2928362	T	C
13	chr13_2931572	0	2931572	A	G
13	chr13_2931945	0	2931945	A	G
13	chr13_2934745	0	2934745	C	T
13	chr13_2941966	0	2941966	A	G
13	chr13_2942756	0	2942756	T	G
13	chr13_2945352	0	2945352	C	G
13	chr13_2951265	0	2951265	T	C
13	chr13_2958401	0	2958401	G	A
13	chr13_2960766	0	2960766	T	G
13	chr13_2962928	0	2962928	C	T
13	chr13_2967577	0	2967577	A	G
13	chr13_2970350	0	2970350	A	G
13	chr13_2978357	0	2978357	G	A
13	chr13_2980280	0	2980280	G	A
13	chr13_2981010	0	2981010	A	C
13	chr13_2983607	0	2983607	G	A
13	chr13_2994285	0	2994285	T	C
13	chr13_2996039	0	2996039	T	C
13	chr13_2998733	0	2998733	C	T
13	chr13_3001451	0	3001451	A	G
13	chr13_3006803	0	3006803	A	G
13	chr13_3017441	0	3017441	G	A
13	chr13_3018255	0	3018255	C	T
13	chr13_3019001	0	3019001	A	G
13	chr13_3019526	0	3019526	C	G
13	chr13_3026101	0	3026101	T	C
13	chr13_3026840	0	3026840	C	T
13	chr13_3028633	0	3028633	A	G
13	chr13_3031134	0	3031134	G	T
13	chr13_3031266	0	3031266	T	C
13	chr13_3031413	0	3031413	C	G
13	chr13_3035796	0	3035796	A	G
13	chr13_3043888	0	3043888	T	C
13	chr13_3045890	0	3045890	T	C
13	chr13_3047760	0	3047760	C	A
13	chr13_3048581	0	3048581	T	A
13	chr13_3050261	0	3050261	T	G
13	chr13_3052288	0	3052288	G	C
13	chr13_3053628	0	3053628	A	C
13	chr13_3055930	0	3055930	T	C
13	chr13_3064092	0	3064092	C	G
13	chr13_3065687	0	3065687	C	T
13	chr13_3070517	0	3070517	T	C
13	chr13_3071047	0	3071047	T	C
13	chr13_3078574	0	3078574	T	C
13	chr13_3078892	0	3078892	C	A
13	chr13_3080470	0	3080470	C	T
13	chr13_3084415	0	3084415	T	C
13	chr13_3090635	0	3090635	C	T
13	chr13_3093475	0	3093475	A	G
13	chr13_3096058	0	3096058	T	C
13	chr13_3097802	0	3097802	A	G
13	chr13_3103208	0	3103208	C	T
13	chr13_3103943	0	3103943	A	G
13	chr13_3104580	0	3104580	G	A
13	chr13_3106103	0	3106103	C	G
13	chr13_3107981	0	3107981	A	G
13	chr13_3110371	0	3110371	T	C
13	chr13_3115483	0	3115483	A	G
13	chr13_3116664	0	3116664	T	C
13	chr13_3121774	0	3121774	T	C
13	chr13_3127984	0	3127984	G	A
13	chr13_3131743	0	3131743	C	T
13	chr13_3139438	0	3139438	T	C
13	chr13_3141598	0	3141598	C	G
13	chr13_3143201	0	3143201	T	C
13	chr13_3144307	0	3144307	A	G
13	chr13_3145554	0	3145554	G	T
13	chr13_3150940	0	3150940	A	T
13	chr13_3153107	0	3153107	G	C
13	chr13_3156562	0	3156562	C	T
13	chr13_3157431	0	3157431	T	C
13	chr13_3159827	0	3159827	C	T
13	chr13_3165150	0	3165150	G	A
13	chr13_3167487	0	3167487	G	C
13	chr13_3169124	0	3169124	T	C
13	chr13_3171878	0	3171878	T	C
13	chr13_3175628	0	3175628	C	G
13	chr13_3176413	0	3176413	T	C
13	chr13_3178088	0	3178088	A	G
13	chr13_3188910	0	3188910	T	G
13	chr13_3189552	0	3189552	C	A
13	chr13_3190971	0	3190971	A	G
13	chr13_3191566	0	3191566	C	T
13	chr13_3193253	0	3193253	G	C
13	chr13_3194085	0	3194085	C	T
13	chr13_3195158	0	3195158	C	T
13	chr13_3195918	0	3195918	T	C
13	chr13_3197230	0	3197230	A	G
13	chr13_3204428	0	3204428	T	C
13	chr13_3205669	0	3205669	A	G
13	chr13_3206578	0	3206578	C	T
13	chr13_3209723	0	3209723	G	A
13	chr13_3209778	0	3209778	A	G
13	chr13_3217240	0	3217240	A	G
13	chr13_3217933	0	3217933	A	T
13	chr13_3219814	0	3219814	T	A
13	chr13_3222516	0	3222516	G	A
13	chr13_3227067	0	3227067	A	G
13	chr13_3227285	0	3227285	C	T
13	chr13_3231233	0	3231233	G	A
13	chr13_3236767	0	3236767	T	C
13	chr13_3241165	0	3241165	G	A
13	chr13_3242702	0	3242702	A	G
13	chr13_3242865	0	3242865	T	G
13	chr13_3243341	0	3243341	A	G
13	chr13_3245494	0	3245494	C	T
13	chr13_3248199	0	3248199	G	A
13	chr13_3249201	0	3249201	A	G
13	chr13_3255440	0	3255440	G	A
13	chr13_3258959	0	3258959	C	T
13	chr13_3260233	0	3260233	C	T
13	chr13_3276324	0	3276324	T	C
13	chr13_3277992	0	3277992	A	G
13	chr13_3278069	0	3278069	T	C
13	chr13_3278320	0	3278320	G	C
13	chr13_3287708	0	3287708	T	C
13	chr13_3288689	0	3288689	T	C
13	chr13_3291380	0	3291380	T	C
13	chr13_3293050	0	3293050	A	G
13	chr13_3299207	0	3299207	T	C
13	chr13_3299544	0	3299544	T	C
13	chr13_3302548	0	3302548	G	C
13	chr13_3303195	0	3303195	G	C
13	chr13_3305313	0	3305313	A	G
13	chr13_3309076	0	3309076	T	C
13	chr13_3310606	0	3310606	C	T
13	chr13_3312800	0	3312800	A	G
13	chr13_3317055	0	3317055	T	C
13	chr13_3319019	0	3319019	T	C
13	chr13_3323359	0	3323359	C	G
13	chr13_3323462	0	3323462	T	C
13	chr13_3323984	0	3323984	G	C
13	chr13_3324273	0	3324273	A	T
13	chr13_3338182	0	3338182	C	T
13	chr13_3339922	0	3339922	T	G
13	chr13_3340560	0	3340560	T	C
13	chr13_3346839	0	3346839	T	C
13	chr13_3353847	0	3353847	G	A
13	chr13_3358023	0	3358023	C	T
13	chr13_3364757	0	3364757	G	A
13	chr13_3365668	0	3365668	T	C
13	chr13_3370348	0	3370348	T	C
13	chr13_3370539	0	3370539	A	G
13	chr13_3370663	0	3370663	A	G
13	chr13_3380914	0	3380914	T	C
13	chr13_3390097	0	3390097	C	T
13	chr13_3393666	0	3393666	A	G
13	chr13_3399016	0	3399016	T	C
13	chr13_3400440	0	3400440	A	T
13	chr13_3401254	0	3401254	C	T
13	chr13_3401622	0	3401622	A	G
13	chr13_3407756	0	3407756	G	A
13	chr13_3411294	0	3411294	C	T
13	chr13_3411705	0	3411705	A	C
13	chr13_3413085	0	3413085	A	C
13	chr13_3420304	0	3420304	T	C
13	chr13_3420564	0	3420564	G	A
13	chr13_3420949	0	3420949	C	G
13	chr13_3432869	0	3432869	A	G
13	chr13_3434642	0	3434642	G	C
13	chr13_3436375	0	3436375	C	T
13	chr13_3440805	0	3440805	T	C
13	chr13_3442851	0	3442851	T	G
13	chr13_3443848	0	3443848	T	C
13	chr13_3446938	0	3446938	T	C
13	chr13_3453566	0	3453566	T	G
13	chr13_3453943	0	3453943	A	C
13	chr13_3456750	0	3456750	G	A
13	chr13_3457755	0	3457755	T	G
13	chr13_3457915	0	3457915	G	T
13	chr13_3458616	0	3458616	T	G
13	chr13_3459063	0	3459063	G	A
13	chr13_3462062	0	3462062	C	T
13	chr13_3463987	0	3463987	T	C
13	chr13_3486282	0	3486282	T	C
13	chr13_3490727	0	3490727	T	C
13	chr13_3493075	0	3493075	C	T
13	chr13_3502965	0	3502965	G	C
13	chr13_3503086	0	3503086	A	G
13	chr13_3503153	0	3503153	G	A
13	chr13_3507619	0	3507619	A	G
13	chr13_3509167	0	3509167	G	A
13	chr13_3510415	0	3510415	C	T
13	chr13_3514674	0	3514674	T	C
13	chr13_3515937	0	3515937	G	T
13	chr13_3528291	0	3528291	T	C
13	chr13_3532606	0	3532606	A	C
13	chr13_3536868	0	3536868	T	C
13	chr13_3539764	0	3539764	T	A
13	chr13_3539936	0	3539936	C	A
13	chr13_3544997	0	3544997	T	A
13	chr13_3552688	0	3552688	T	C
13	chr13_3567379	0	3567379	G	A
13	chr13_3570900	0	3570900	T	C
13	chr13_3575565	0	3575565	T	C
13	chr13_3576363	0	3576363	G	C
13	chr13_3594597	0	3594597	T	C
13	chr13_3595225	0	3595225	T	G
13	chr13_3598545	0	3598545	A	G
13	chr13_3608280	0	3608280	T	C
13	chr13_3616793	0	3616793	C	A
13	chr13_3617855	0	3617855	C	G
13	chr13_3618875	0	3618875	T	C
13	chr13_3622448	0	3622448	C	T
13	chr13_3624437	0	3624437	C	G
13	chr13_3628460	0	3628460	C	A
13	chr13_3629879	0	3629879	T	C
13	chr13_3637651	0	3637651	C	T
13	chr13_3639713	0	3639713	G	T
13	chr13_3641239	0	3641239	A	T
13	chr13_3648855	0	3648855	A	C
13	chr13_3651260	0	3651260	T	C
13	chr13_3655535	0	3655535	A	G
13	chr13_3655664	0	3655664	G	A
13	chr13_3660259	0	3660259	A	G
13	chr13_3660859	0	3660859	C	T
13	chr13_3662721	0	3662721	T	C
13	chr13_3673804	0	3673804	C	T
13	chr13_3679060	0	3679060	A	C
13	chr13_3697576	0	3697576	A	T
13	chr13_3699805	0	3699805	T	C
13	chr13_3711910	0	3711910	A	C
13	chr13_3715188	0	3715188	C	A
13	chr13_3715743	0	3715743	T	A
13	chr13_3716926	0	3716926	C	G
13	chr13_3722169	0	3722169	A	C
13	chr13_3747333	0	3747333	T	C
13	chr13_3756903	0	3756903	A	C
13	chr13_3758413	0	3758413	C	A
13	chr13_3762765	0	3762765	T	C
13	chr13_3765335	0	3765335	C	G
13	chr13_3774770	0	3774770	G	C
13	chr13_3776413	0	3776413	C	G
13	chr13_3776673	0	3776673	A	G
13	chr13_3781821	0	3781821	C	A
13	chr13_3784429	0	3784429	T	C
13	chr13_3792896	0	3792896	C	T
13	chr13_3799078	0	3799078	G	A
13	chr13_3803692	0	3803692	C	G
13	chr13_3805701	0	3805701	T	G
13	chr13_3807834	0	3807834	A	G
13	chr13_3811842	0	3811842	C	T
13	chr13_3816502	0	3816502	C	T
13	chr13_3821879	0	3821879	G	A
13	chr13_3836073	0	3836073	T	C
13	chr13_3837232	0	3837232	A	G
13	chr13_3843134	0	3843134	C	A
13	chr13_3844962	0	3844962	A	G
13	chr13_3845779	0	3845779	G	T
13	chr13_3848555	0	3848555	T	C
13	chr13_3852866	0	3852866	T	A
13	chr13_3879271	0	3879271	T	C
13	chr13_3885585	0	3885585	G	A
13	chr13_3887594	0	3887594	A	G
13	chr13_3887950	0	3887950	T	A
13	chr13_3896054	0	3896054	G	T
13	chr13_3897494	0	3897494	T	G
13	chr13_3900292	0	3900292	A	G
13	chr13_3900367	0	3900367	A	T
13	chr13_3910104	0	3910104	A	T
13	chr13_3910929	0	3910929	G	C
13	chr13_3915593	0	3915593	A	T
13	chr13_3916046	0	3916046	A	G
13	chr13_3922593	0	3922593	C	T
13	chr13_3928200	0	3928200	T	C
13	chr13_3930128	0	3930128	A	G
13	chr13_3933798	0	3933798	G	A
13	chr13_3935545	0	3935545	T	C
13	chr13_3941980	0	3941980	G	A
13	chr13_3943711	0	3943711	T	C
13	chr13_3945796	0	3945796	T	C
13	chr13_3951242	0	3951242	C	A
13	chr13_3951343	0	3951343	T	G
13	chr13_3962323	0	3962323	G	A
13	chr13_3979056	0	3979056	G	A
13	chr13_3984234	0	3984234	C	T
13	chr13_3986549	0	3986549	C	G
13	chr13_4000129	0	4000129	C	G
13	chr13_4000674	0	4000674	C	T
13	chr13_4001292	0	4001292	A	G
13	chr13_4001578	0	4001578	G	A
13	chr13_4002742	0	4002742	C	T
13	chr13_4010369	0	4010369	T	C
13	chr13_4011656	0	4011656	C	T
13	chr13_4029177	0	4029177	G	A
13	chr13_4045998	0	4045998	C	T
13	chr13_4048675	0	4048675	G	A
13	chr13_4055576	0	4055576	G	C
13	chr13_4058185	0	4058185	A	G
13	chr13_4063495	0	4063495	T	C
13	chr13_4066562	0	4066562	G	T
13	chr13_4069622	0	4069622	A	G
13	chr13_4070164	0	4070164	A	C
13	chr13_4076273	0	4076273	A	G
13	chr13_4076533	0	4076533	G	A
13	chr13_4078528	0	4078528	A	G
13	chr13_4078920	0	4078920	G	A
13	chr13_4079462	0	4079462	T	C
13	chr13_4082668	0	4082668	G	T
13	chr13_4083427	0	4083427	A	G
13	chr13_4090745	0	4090745	A	C
13	chr13_4091803	0	4091803	A	G
13	chr13_4092896	0	4092896	G	A
13	chr13_4093395	0	4093395	G	A
13	chr13_4095699	0	4095699	G	A
13	chr13_4102310	0	4102310	C	T
13	chr13_4110158	0	4110158	T	C
13	chr13_4114282	0	4114282	A	G
13	chr13_4115185	0	4115185	C	T
13	chr13_4119080	0	4119080	T	A
13	chr13_4129343	0	4129343	A	G
13	chr13_4132411	0	4132411	A	G
13	chr13_4133119	0	4133119	G	A
13	chr13_4133953	0	4133953	A	G
13	chr13_4137585	0	4137585	A	C
13	chr13_4143959	0	4143959	G	A
13	chr13_4145794	0	4145794	G	A
13	chr13_4147375	0	4147375	G	A
13	chr13_4148727	0	4148727	T	C
13	chr13_4150500	0	4150500	T	C
13	chr13_4150558	0	4150558	A	G
13	chr13_4150768	0	4150768	T	G
13	chr13_4152086	0	4152086	T	A
13	chr13_4157790	0	4157790	G	T
13	chr13_4160239	0	4160239	T	C
13	chr13_4163694	0	4163694	G	T
13	chr13_4164925	0	4164925	C	T
13	chr13_4165101	0	4165101	A	G
13	chr13_4166814	0	4166814	A	G
13	chr13_4171118	0	4171118	A	G
13	chr13_4172496	0	4172496	A	G
13	chr13_4172974	0	4172974	C	T
13	chr13_4173132	0	4173132	G	C
13	chr13_4175312	0	4175312	G	C
13	chr13_4182232	0	4182232	A	C
13	chr13_4183917	0	4183917	T	G
13	chr13_4188305	0	4188305	A	C
13	chr13_4195643	0	4195643	A	G
13	chr13_4207512	0	4207512	A	G
13	chr13_4213454	0	4213454	G	T
13	chr13_4213780	0	4213780	A	G
13	chr13_4213914	0	4213914	A	C
13	chr13_4215319	0	4215319	C	T
13	chr13_4220445	0	4220445	G	A
13	chr13_4223471	0	4223471	G	C
13	chr13_4223649	0	4223649	T	C
13	chr13_4223735	0	4223735	T	C
13	chr13_4233482	0	4233482	A	G
13	chr13_4233785	0	4233785	A	G
13	chr13_4240492	0	4240492	G	T
13	chr13_4243523	0	4243523	T	C
13	chr13_4248126	0	4248126	A	G
13	chr13_4248593	0	4248593	C	T
13	chr13_4253977	0	4253977	C	T
13	chr13_4259836	0	4259836	A	G
13	chr13_4262637	0	4262637	A	C
13	chr13_4263134	0	4263134	G	A
13	chr13_4263487	0	4263487	A	G
13	chr13_4265296	0	4265296	A	G
13	chr13_4265512	0	4265512	G	C
13	chr13_4265941	0	4265941	T	C
13	chr13_4266882	0	4266882	A	G
13	chr13_4273614	0	4273614	T	C
13	chr13_4274642	0	4274642	A	G
13	chr13_4277120	0	4277120	C	T
13	chr13_4281583	0	4281583	T	C
13	chr13_4281620	0	4281620	T	C
13	chr13_4282437	0	4282437	C	T
13	chr13_4287707	0	4287707	A	G
13	chr13_4294321	0	4294321	T	C
13	chr13_4295234	0	4295234	G	T
13	chr13_4306192	0	4306192	G	C
13	chr13_4307382	0	4307382	A	G
13	chr13_4308911	0	4308911	T	C
13	chr13_4308983	0	4308983	T	C
13	chr13_4314317	0	4314317	T	C
13	chr13_4320357	0	4320357	C	T
13	chr13_4345941	0	4345941	G	A
13	chr13_4347567	0	4347567	A	G
13	chr13_4352838	0	4352838	A	G
13	chr13_4353650	0	4353650	A	G
13	chr13_4356207	0	4356207	T	C
13	chr13_4357295	0	4357295	T	C
13	chr13_4359315	0	4359315	C	T
13	chr13_4362931	0	4362931	T	C
13	chr13_4363713	0	4363713	C	A
13	chr13_4365090	0	4365090	T	G
13	chr13_4368689	0	4368689	T	C
13	chr13_4380505	0	4380505	A	G
13	chr13_4387952	0	4387952	C	T
13	chr13_4388466	0	4388466	A	G
13	chr13_4388611	0	4388611	A	G
13	chr13_4388738	0	4388738	C	T
13	chr13_4394850	0	4394850	G	C
13	chr13_4398163	0	4398163	C	T
13	chr13_4398372	0	4398372	C	T
13	chr13_4398408	0	4398408	T	C
13	chr13_4398987	0	4398987	A	G
13	chr13_4414244	0	4414244	G	A
13	chr13_4415196	0	4415196	T	A
13	chr13_4419910	0	4419910	T	C
13	chr13_4422268	0	4422268	C	T
13	chr13_4430179	0	4430179	G	C
13	chr13_4433350	0	4433350	A	G
13	chr13_4438197	0	4438197	C	T
13	chr13_4442833	0	4442833	T	C
13	chr13_4448888	0	4448888	T	C
13	chr13_4450369	0	4450369	G	T
13	chr13_4450823	0	4450823	A	T
13	chr13_4453164	0	4453164	T	C
13	chr13_4455997	0	4455997	C	T
13	chr13_4457343	0	4457343	T	A
13	chr13_4461991	0	4461991	T	C
13	chr13_4464252	0	4464252	A	G
13	chr13_4464836	0	4464836	A	G
13	chr13_4467208	0	4467208	G	C
13	chr13_4467694	0	4467694	T	G
13	chr13_4468714	0	4468714	A	G
13	chr13_4478343	0	4478343	T	G
13	chr13_4481918	0	4481918	A	G
13	chr13_4487678	0	4487678	G	A
13	chr13_4488349	0	4488349	T	C
13	chr13_4488607	0	4488607	C	T
13	chr13_4491195	0	4491195	T	C
13	chr13_4494046	0	4494046	T	C
13	chr13_4500343	0	4500343	A	G
13	chr13_4500477	0	4500477	A	T
13	chr13_4500857	0	4500857	G	A
13	chr13_4501084	0	4501084	G	T
13	chr13_4503230	0	4503230	T	C
13	chr13_4507152	0	4507152	T	C
13	chr13_4523888	0	4523888	C	T
13	chr13_4526669	0	4526669	A	G
13	chr13_4527071	0	4527071	A	G
13	chr13_4531815	0	4531815	A	G
13	chr13_4532512	0	4532512	T	C
13	chr13_4533227	0	4533227	G	A
13	chr13_4534420	0	4534420	A	G
13	chr13_4536476	0	4536476	T	C
13	chr13_4536483	0	4536483	A	G
13	chr13_4544432	0	4544432	T	C
13	chr13_4548314	0	4548314	A	G
13	chr13_4549746	0	4549746	T	C
13	chr13_4551337	0	4551337	T	C
13	chr13_4551502	0	4551502	G	A
13	chr13_4562186	0	4562186	A	G
13	chr13_4563273	0	4563273	C	A
13	chr13_4567699	0	4567699	T	C
13	chr13_4573024	0	4573024	G	A
13	chr13_4580058	0	4580058	G	A
13	chr13_4582309	0	4582309	T	C
13	chr13_4586034	0	4586034	T	C
13	chr13_4588649	0	4588649	C	G
13	chr13_4590390	0	4590390	A	G
13	chr13_4592160	0	4592160	A	G
13	chr13_4594681	0	4594681	T	C
13	chr13_4596570	0	4596570	C	A
13	chr13_4602084	0	4602084	A	G
13	chr13_4603792	0	4603792	G	A
13	chr13_4608114	0	4608114	G	A
13	chr13_4609893	0	4609893	T	G
13	chr13_4613525	0	4613525	A	G
13	chr13_4617678	0	4617678	A	G
13	chr13_4619931	0	4619931	G	A
13	chr13_4619992	0	4619992	T	C
13	chr13_4622421	0	4622421	G	A
13	chr13_4624412	0	4624412	G	A
13	chr13_4628865	0	4628865	G	T
13	chr13_4629478	0	4629478	C	T
13	chr13_4633718	0	4633718	T	C
13	chr13_4633750	0	4633750	A	G
13	chr13_4634218	0	4634218	A	G
13	chr13_4637301	0	4637301	A	G
13	chr13_4638435	0	4638435	A	G
13	chr13_4639079	0	4639079	T	C
13	chr13_4640925	0	4640925	A	G
13	chr13_4642035	0	4642035	T	C
13	chr13_4648279	0	4648279	G	A
13	chr13_4657977	0	4657977	T	G
13	chr13_4662039	0	4662039	C	T
13	chr13_4665465	0	4665465	A	G
13	chr13_4668774	0	4668774	T	C
13	chr13_4704863	0	4704863	T	C
13	chr13_4706663	0	4706663	T	C
13	chr13_4726597	0	4726597	A	G
13	chr13_4739735	0	4739735	G	A
13	chr13_4746014	0	4746014	G	T
13	chr13_4747336	0	4747336	A	T
13	chr13_4748642	0	4748642	C	T
13	chr13_4762786	0	4762786	T	C
13	chr13_4771390	0	4771390	A	G
13	chr13_4776466	0	4776466	T	G
13	chr13_4777069	0	4777069	T	C
13	chr13_4780655	0	4780655	C	A
13	chr13_4782846	0	4782846	A	G
13	chr13_4783165	0	4783165	G	A
13	chr13_4786047	0	4786047	A	G
13	chr13_4787742	0	4787742	T	C
13	chr13_4787989	0	4787989	A	G
13	chr13_4788936	0	4788936	T	C
13	chr13_4790848	0	4790848	T	C
13	chr13_4794671	0	4794671	T	C
13	chr13_4801282	0	4801282	A	G
13	chr13_4801988	0	4801988	C	G
13	chr13_4808139	0	4808139	G	A
13	chr13_4808874	0	4808874	A	G
13	chr13_4812799	0	4812799	C	T
13	chr13_4812851	0	4812851	C	G
13	chr13_4812886	0	4812886	T	C
13	chr13_4821351	0	4821351	T	C
13	chr13_4821804	0	4821804	T	C
13	chr13_4827341	0	4827341	A	G
13	chr13_4830463	0	4830463	G	A
13	chr13_4837287	0	4837287	A	G
13	chr13_4841003	0	4841003	T	C
13	chr13_4843085	0	4843085	T	C
13	chr13_4844561	0	4844561	C	T
13	chr13_4844884	0	4844884	A	G
13	chr13_4856659	0	4856659	G	T
13	chr13_4856731	0	4856731	A	G
13	chr13_4861175	0	4861175	C	G
13	chr13_4863730	0	4863730	C	G
13	chr13_4865432	0	4865432	T	C
13	chr13_4867538	0	4867538	C	T
13	chr13_4879201	0	4879201	G	A
13	chr13_4880829	0	4880829	T	C
13	chr13_4887000	0	4887000	T	C
13	chr13_4898591	0	4898591	C	T
13	chr13_4899862	0	4899862	A	C
13	chr13_4903049	0	4903049	A	G
13	chr13_4907615	0	4907615	T	C
13	chr13_4908244	0	4908244	T	C
13	chr13_4910134	0	4910134	C	A
13	chr13_4910191	0	4910191	G	A
13	chr13_4912536	0	4912536	G	A
13	chr13_4916001	0	4916001	G	A
13	chr13_4918722	0	4918722	T	C
13	chr13_4925449	0	4925449	C	T
13	chr13_4927272	0	4927272	C	T
13	chr13_4927476	0	4927476	A	G
13	chr13_4930585	0	4930585	A	T
13	chr13_4935037	0	4935037	C	G
13	chr13_4937731	0	4937731	T	C
13	chr13_4941134	0	4941134	A	T
13	chr13_4942915	0	4942915	C	T
13	chr13_4943833	0	4943833	T	C
13	chr13_4957257	0	4957257	G	A
13	chr13_4958455	0	4958455	T	C
13	chr13_4971152	0	4971152	T	C
13	chr13_4976880	0	4976880	G	A
13	chr13_4981049	0	4981049	A	G
13	chr13_4983881	0	4983881	C	T
13	chr13_4985915	0	4985915	T	C
13	chr13_4991415	0	4991415	T	C
13	chr13_4991432	0	4991432	C	T
13	chr13_4992421	0	4992421	G	A
13	chr13_4997801	0	4997801	C	G
13	chr13_4998644	0	4998644	A	G
13	chr13_4999921	0	4999921	G	C
13	chr13_5000792	0	5000792	G	A
13	chr13_5004314	0	5004314	T	C
13	chr13_5004980	0	5004980	T	C
13	chr13_5006365	0	5006365	A	G
13	chr13_5006920	0	5006920	T	C
13	chr13_5008891	0	5008891	C	T
13	chr13_5020157	0	5020157	A	G
13	chr13_5020267	0	5020267	T	C
13	chr13_5021714	0	5021714	A	G
13	chr13_5023461	0	5023461	A	G
13	chr13_5031771	0	5031771	G	A
13	chr13_5034210	0	5034210	G	T
13	chr13_5042782	0	5042782	A	G
13	chr13_5046216	0	5046216	G	A
13	chr13_5046929	0	5046929	A	G
13	chr13_5047415	0	5047415	A	G
13	chr13_5051062	0	5051062	T	C
13	chr13_5052973	0	5052973	A	G
13	chr13_5054965	0	5054965	A	G
13	chr13_5055572	0	5055572	T	C
13	chr13_5057156	0	5057156	T	A
13	chr13_5064288	0	5064288	T	G
13	chr13_5066192	0	5066192	T	C
13	chr13_5066853	0	5066853	T	G
13	chr13_5072072	0	5072072	G	A
13	chr13_5075110	0	5075110	T	C
13	chr13_5077895	0	5077895	T	C
13	chr13_5081617	0	5081617	A	G
13	chr13_5082276	0	5082276	A	G
13	chr13_5094156	0	5094156	T	C
13	chr13_5100586	0	5100586	T	C
13	chr13_5103147	0	5103147	T	C
13	chr13_5104373	0	5104373	C	T
13	chr13_5104740	0	5104740	T	C
13	chr13_5105839	0	5105839	C	A
13	chr13_5110878	0	5110878	C	G
13	chr13_5114634	0	5114634	T	G
13	chr13_5119207	0	5119207	A	G
13	chr13_5129321	0	5129321	A	G
13	chr13_5132962	0	5132962	A	G
13	chr13_5134763	0	5134763	G	T
13	chr13_5137645	0	5137645	T	C
13	chr13_5138146	0	5138146	A	G
13	chr13_5138192	0	5138192	A	G
13	chr13_5143181	0	5143181	A	G
13	chr13_5144830	0	5144830	T	G
13	chr13_5146832	0	5146832	G	A
13	chr13_5155717	0	5155717	G	A
13	chr13_5156229	0	5156229	C	T
13	chr13_5159249	0	5159249	A	G
13	chr13_5159838	0	5159838	T	C
13	chr13_5161634	0	5161634	G	A
13	chr13_5165291	0	5165291	A	G
13	chr13_5165668	0	5165668	A	G
13	chr13_5166019	0	5166019	A	G
13	chr13_5168430	0	5168430	C	T
13	chr13_5173068	0	5173068	A	G
13	chr13_5174584	0	5174584	G	T
13	chr13_5176990	0	5176990	T	C
13	chr13_5177978	0	5177978	T	G
13	chr13_5179709	0	5179709	T	C
13	chr13_5180126	0	5180126	C	G
13	chr13_5187072	0	5187072	T	A
13	chr13_5191831	0	5191831	G	A
13	chr13_5196081	0	5196081	G	A
13	chr13_5196397	0	5196397	A	G
13	chr13_5201730	0	5201730	T	C
13	chr13_5202845	0	5202845	T	A
13	chr13_5211661	0	5211661	A	T
13	chr13_5212961	0	5212961	A	G
13	chr13_5214330	0	5214330	A	G
13	chr13_5215148	0	5215148	A	G
13	chr13_5216036	0	5216036	C	G
13	chr13_5236002	0	5236002	T	C
13	chr13_5238741	0	5238741	C	T
13	chr13_5242872	0	5242872	T	C
13	chr13_5243939	0	5243939	C	G
13	chr13_5248880	0	5248880	C	A
13	chr13_5261428	0	5261428	G	A
13	chr13_5262918	0	5262918	G	C
13	chr13_5264149	0	5264149	A	G
13	chr13_5266053	0	5266053	C	A
13	chr13_5266839	0	5266839	A	G
13	chr13_5268285	0	5268285	A	G
13	chr13_5269995	0	5269995	T	C
13	chr13_5270464	0	5270464	C	T
13	chr13_5273373	0	5273373	T	G
13	chr13_5276059	0	5276059	A	G
13	chr13_5276204	0	5276204	G	A
13	chr13_5281258	0	5281258	G	A
13	chr13_5283966	0	5283966	T	G
13	chr13_5287965	0	5287965	G	A
13	chr13_5287993	0	5287993	G	A
13	chr13_5289306	0	5289306	G	A
13	chr13_5297557	0	5297557	A	G
13	chr13_5302549	0	5302549	A	G
13	chr13_5302585	0	5302585	A	G
13	chr13_5302719	0	5302719	G	T
13	chr13_5303460	0	5303460	A	G
13	chr13_5308711	0	5308711	C	G
13	chr13_5313147	0	5313147	C	A
13	chr13_5316038	0	5316038	A	G
13	chr13_5321869	0	5321869	A	G
13	chr13_5324153	0	5324153	A	G
13	chr13_5325318	0	5325318	T	C
13	chr13_5335384	0	5335384	T	C
13	chr13_5336668	0	5336668	A	G
13	chr13_5339913	0	5339913	T	C
13	chr13_5340839	0	5340839	G	C
13	chr13_5342772	0	5342772	A	G
13	chr13_5345628	0	5345628	C	T
13	chr13_5347881	0	5347881	A	G
13	chr13_5350143	0	5350143	C	G
13	chr13_5351288	0	5351288	G	C
13	chr13_5352754	0	5352754	T	C
13	chr13_5353097	0	5353097	T	C
13	chr13_5354771	0	5354771	A	G
13	chr13_5356391	0	5356391	C	T
13	chr13_5356487	0	5356487	T	C
13	chr13_5362732	0	5362732	A	G
13	chr13_5364840	0	5364840	T	A
13	chr13_5367673	0	5367673	A	G
13	chr13_5372488	0	5372488	C	T
13	chr13_5380999	0	5380999	T	C
13	chr13_5383027	0	5383027	T	C
13	chr13_5390133	0	5390133	A	G
13	chr13_5392466	0	5392466	A	G
13	chr13_5402379	0	5402379	G	A
13	chr13_5404349	0	5404349	A	G
13	chr13_5442294	0	5442294	G	T
13	chr13_5448899	0	5448899	C	G
13	chr13_5453454	0	5453454	G	C
13	chr13_5466474	0	5466474	T	C
13	chr13_5469095	0	5469095	A	C
13	chr13_5480234	0	5480234	T	C
13	chr13_5480687	0	5480687	G	A
13	chr13_5482145	0	5482145	T	A
13	chr13_5483075	0	5483075	A	G
13	chr13_5483776	0	5483776	T	C
13	chr13_5484059	0	5484059	T	A
13	chr13_5486685	0	5486685	G	A
13	chr13_5488580	0	5488580	C	T
13	chr13_5505354	0	5505354	A	G
13	chr13_5505522	0	5505522	A	G
13	chr13_5512168	0	5512168	C	G
13	chr13_5521034	0	5521034	A	G
13	chr13_5521261	0	5521261	T	C
13	chr13_5529677	0	5529677	T	G
13	chr13_5532232	0	5532232	A	G
13	chr13_5532771	0	5532771	T	C
13	chr13_5537107	0	5537107	T	C
13	chr13_5538137	0	5538137	A	C
13	chr13_5541862	0	5541862	A	G
13	chr13_5554679	0	5554679	C	T
13	chr13_5554891	0	5554891	A	G
13	chr13_5556799	0	5556799	A	G
13	chr13_5561622	0	5561622	T	C
13	chr13_5563020	0	5563020	C	G
13	chr13_5565597	0	5565597	A	G
13	chr13_5566085	0	5566085	C	A
13	chr13_5573182	0	5573182	A	G
13	chr13_5590768	0	5590768	C	G
13	chr13_5594751	0	5594751	A	G
13	chr13_5597846	0	5597846	T	C
13	chr13_5602151	0	5602151	G	A
13	chr13_5606226	0	5606226	T	C
13	chr13_5611990	0	5611990	G	T
13	chr13_5612106	0	5612106	T	C
13	chr13_5612519	0	5612519	C	G
13	chr13_5616738	0	5616738	G	A
13	chr13_5625523	0	5625523	T	C
13	chr13_5625531	0	5625531	A	G
13	chr13_5625889	0	5625889	T	C
13	chr13_5627267	0	5627267	G	T
13	chr13_5630807	0	5630807	T	C
13	chr13_5630902	0	5630902	A	C
13	chr13_5631089	0	5631089	T	C
13	chr13_5633782	0	5633782	T	C
13	chr13_5641352	0	5641352	C	T
13	chr13_5646748	0	5646748	T	C
13	chr13_5652073	0	5652073	G	A
13	chr13_5676636	0	5676636	G	T
13	chr13_5677636	0	5677636	A	C
13	chr13_5679491	0	5679491	A	G
13	chr13_5680325	0	5680325	G	A
13	chr13_5682575	0	5682575	A	G
13	chr13_5687707	0	5687707	C	G
13	chr13_5689116	0	5689116	T	C
13	chr13_5692019	0	5692019	T	C
13	chr13_5695136	0	5695136	T	C
13	chr13_5697661	0	5697661	T	C
13	chr13_5697710	0	5697710	T	G
13	chr13_5700490	0	5700490	A	G
13	chr13_5701643	0	5701643	C	T
13	chr13_5713815	0	5713815	C	T
13	chr13_5723152	0	5723152	C	T
13	chr13_5727617	0	5727617	A	G
13	chr13_5730014	0	5730014	T	C
13	chr13_5734199	0	5734199	A	G
13	chr13_5738336	0	5738336	T	C
13	chr13_5743652	0	5743652	T	C
13	chr13_5749622	0	5749622	A	G
13	chr13_5750668	0	5750668	T	C
13	chr13_5753133	0	5753133	T	C
13	chr13_5756635	0	5756635	C	G
13	chr13_5758822	0	5758822	A	G
13	chr13_5767095	0	5767095	G	A
13	chr13_5768110	0	5768110	C	T
13	chr13_5777386	0	5777386	A	G
13	chr13_5778060	0	5778060	C	T
13	chr13_5789861	0	5789861	G	A
13	chr13_5797110	0	5797110	C	A
13	chr13_5802273	0	5802273	T	C
13	chr13_5830373	0	5830373	A	G
13	chr13_5833235	0	5833235	A	G
13	chr13_5833526	0	5833526	G	C
13	chr13_5840620	0	5840620	G	T
13	chr13_5845491	0	5845491	T	C
13	chr13_5861477	0	5861477	T	C
13	chr13_5863188	0	5863188	A	G
13	chr13_5863398	0	5863398	A	G
13	chr13_5863731	0	5863731	C	A
13	chr13_5863759	0	5863759	G	C
13	chr13_5868348	0	5868348	C	T
13	chr13_5870899	0	5870899	A	G
13	chr13_5871085	0	5871085	T	C
13	chr13_5871116	0	5871116	T	C
13	chr13_5871988	0	5871988	G	T
13	chr13_5872412	0	5872412	G	A
13	chr13_5875917	0	5875917	T	C
13	chr13_5876077	0	5876077	T	C
13	chr13_5877153	0	5877153	C	T
13	chr13_5882645	0	5882645	C	A
13	chr13_5885496	0	5885496	A	C
13	chr13_5887990	0	5887990	G	A
13	chr13_5889558	0	5889558	T	C
13	chr13_5889674	0	5889674	T	G
13	chr13_5891239	0	5891239	G	A
13	chr13_5891240	0	5891240	G	T
13	chr13_5894985	0	5894985	A	G
13	chr13_5895118	0	5895118	T	C
13	chr13_5900119	0	5900119	T	G
13	chr13_5911496	0	5911496	T	C
13	chr13_5911842	0	5911842	G	A
13	chr13_5913853	0	5913853	C	A
13	chr13_5919212	0	5919212	A	G
13	chr13_5927499	0	5927499	C	T
13	chr13_5930362	0	5930362	G	C
13	chr13_5930491	0	5930491	A	G
13	chr13_5933891	0	5933891	T	C
13	chr13_5935192	0	5935192	C	T
13	chr13_5935568	0	5935568	T	C
13	chr13_5937286	0	5937286	G	C
13	chr13_5941750	0	5941750	A	G
13	chr13_5942171	0	5942171	T	C
13	chr13_5943418	0	5943418	A	G
13	chr13_5943763	0	5943763	A	G
13	chr13_5949015	0	5949015	A	G
13	chr13_5961876	0	5961876	T	C
13	chr13_5962641	0	5962641	T	C
13	chr13_5965433	0	5965433	G	T
13	chr13_5966357	0	5966357	A	G
13	chr13_5970804	0	5970804	A	G
13	chr13_5973482	0	5973482	T	C
13	chr13_5978146	0	5978146	C	T
13	chr13_5979523	0	5979523	A	G
13	chr13_5981125	0	5981125	A	G
13	chr13_5992851	0	5992851	C	A
13	chr13_5994599	0	5994599	T	C
13	chr13_5998668	0	5998668	G	A
13	chr13_5998984	0	5998984	T	C
13	chr13_6000993	0	6000993	G	C
13	chr13_6001568	0	6001568	A	G
13	chr13_6006530	0	6006530	A	C
13	chr13_6009232	0	6009232	T	C
13	chr13_6009235	0	6009235	A	G
13	chr13_6011704	0	6011704	G	A
13	chr13_6013000	0	6013000	A	G
13	chr13_6024992	0	6024992	G	A
13	chr13_6027217	0	6027217	G	A
13	chr13_6027393	0	6027393	C	T
13	chr13_6031116	0	6031116	T	C
13	chr13_6033265	0	6033265	A	G
13	chr13_6034858	0	6034858	A	C
13	chr13_6037522	0	6037522	G	A
13	chr13_6048251	0	6048251	G	A
13	chr13_6053741	0	6053741	T	C
13	chr13_6053755	0	6053755	T	C
13	chr13_6069533	0	6069533	G	T
13	chr13_6072718	0	6072718	T	C
13	chr13_6073659	0	6073659	G	T
13	chr13_6074091	0	6074091	C	T
13	chr13_6077445	0	6077445	G	A
13	chr13_6077582	0	6077582	A	G
13	chr13_6083387	0	6083387	T	C
13	chr13_6084451	0	6084451	T	C
13	chr13_6094416	0	6094416	C	T
13	chr13_6101265	0	6101265	G	A
13	chr13_6113409	0	6113409	T	C
13	chr13_6118953	0	6118953	A	G
13	chr13_6120777	0	6120777	T	C
13	chr13_6120859	0	6120859	T	C
13	chr13_6124796	0	6124796	T	C
13	chr13_6127550	0	6127550	C	G
13	chr13_6138140	0	6138140	G	A
13	chr13_6140450	0	6140450	A	G
13	chr13_6153284	0	6153284	C	T
13	chr13_6164989	0	6164989	T	C
13	chr13_6168951	0	6168951	A	G
13	chr13_6168956	0	6168956	T	C
13	chr13_6170556	0	6170556	C	T
13	chr13_6181136	0	6181136	G	A
13	chr13_6182471	0	6182471	T	C
13	chr13_6188814	0	6188814	T	C
13	chr13_6191540	0	6191540	T	C
13	chr13_6193985	0	6193985	A	G
13	chr13_6194793	0	6194793	T	C
13	chr13_6199114	0	6199114	A	G
13	chr13_6199284	0	6199284	A	G
13	chr13_6204914	0	6204914	A	G
13	chr13_6205623	0	6205623	C	T
13	chr13_6207340	0	6207340	T	C
13	chr13_6210318	0	6210318	C	T
13	chr13_6211472	0	6211472	T	C
13	chr13_6221925	0	6221925	G	A
13	chr13_6226097	0	6226097	A	C
13	chr13_6226828	0	6226828	C	T
13	chr13_6227912	0	6227912	A	G
13	chr13_6230869	0	6230869	C	G
13	chr13_6231013	0	6231013	C	T
13	chr13_6231048	0	6231048	T	C
13	chr13_6236086	0	6236086	A	G
13	chr13_6243897	0	6243897	T	C
13	chr13_6244675	0	6244675	A	G
13	chr13_6247676	0	6247676	A	G
13	chr13_6249594	0	6249594	T	C
13	chr13_6254605	0	6254605	T	C
13	chr13_6256407	0	6256407	T	C
13	chr13_6256436	0	6256436	A	G
13	chr13_6264436	0	6264436	T	C
13	chr13_6265439	0	6265439	T	C
13	chr13_6277176	0	6277176	A	G
13	chr13_6279211	0	6279211	G	A
13	chr13_6280105	0	6280105	A	G
13	chr13_6281250	0	6281250	C	T
13	chr13_6283066	0	6283066	A	G
13	chr13_6289020	0	6289020	A	C
13	chr13_6294996	0	6294996	T	C
13	chr13_6295689	0	6295689	G	A
13	chr13_6296336	0	6296336	T	C
13	chr13_6325681	0	6325681	T	C
13	chr13_6332667	0	6332667	C	T
13	chr13_6353099	0	6353099	T	C
13	chr13_6357543	0	6357543	C	T
13	chr13_6365048	0	6365048	C	T
13	chr13_6366296	0	6366296	C	T
13	chr13_6367295	0	6367295	T	C
13	chr13_6370620	0	6370620	G	A
13	chr13_6378730	0	6378730	T	C
13	chr13_6382987	0	6382987	G	C
13	chr13_6382995	0	6382995	A	G
13	chr13_6386802	0	6386802	A	G
13	chr13_6396158	0	6396158	A	G
13	chr13_6427476	0	6427476	A	G
13	chr13_6432790	0	6432790	C	G
13	chr13_6442720	0	6442720	C	G
13	chr13_6448316	0	6448316	T	G
13	chr13_6459541	0	6459541	C	G
13	chr13_6468268	0	6468268	T	C
13	chr13_6531280	0	6531280	T	C
13	chr13_6536794	0	6536794	T	C
13	chr13_6537049	0	6537049	T	C
13	chr13_6537056	0	6537056	G	A
13	chr13_6541068	0	6541068	T	C
13	chr13_6549781	0	6549781	A	G
13	chr13_6551515	0	6551515	T	C
13	chr13_6551791	0	6551791	T	C
13	chr13_6564216	0	6564216	T	C
13	chr13_6570191	0	6570191	G	C
13	chr13_6574221	0	6574221	C	T
13	chr13_6578423	0	6578423	T	C
13	chr13_6580030	0	6580030	C	T
13	chr13_6589396	0	6589396	A	G
13	chr13_6596365	0	6596365	T	C
13	chr13_6604299	0	6604299	G	A
13	chr13_6616607	0	6616607	A	G
13	chr13_6623410	0	6623410	T	G
13	chr13_6624933	0	6624933	T	C
13	chr13_6625759	0	6625759	T	C
13	chr13_6625783	0	6625783	G	A
13	chr13_6634350	0	6634350	A	G
13	chr13_6635350	0	6635350	A	G
13	chr13_6639835	0	6639835	A	G
13	chr13_6643401	0	6643401	G	A
13	chr13_6649449	0	6649449	C	T
13	chr13_6652415	0	6652415	A	G
13	chr13_6653549	0	6653549	A	G
13	chr13_6654022	0	6654022	G	A
13	chr13_6654604	0	6654604	C	A
13	chr13_6657831	0	6657831	C	A
13	chr13_6659358	0	6659358	C	T
13	chr13_6661728	0	6661728	A	G
13	chr13_6663132	0	6663132	A	G
13	chr13_6674289	0	6674289	A	G
13	chr13_6676212	0	6676212	T	C
13	chr13_6682184	0	6682184	A	G
13	chr13_6684566	0	6684566	G	A
13	chr13_6690449	0	6690449	T	A
13	chr13_6698008	0	6698008	C	T
13	chr13_6699449	0	6699449	A	G
13	chr13_6709265	0	6709265	G	C
13	chr13_6710516	0	6710516	T	C
13	chr13_6712541	0	6712541	T	G
13	chr13_6714307	0	6714307	T	C
13	chr13_6715452	0	6715452	A	G
13	chr13_6717196	0	6717196	T	C
13	chr13_6718826	0	6718826	A	G
13	chr13_6726288	0	6726288	T	C
13	chr13_6730391	0	6730391	G	A
13	chr13_6731802	0	6731802	C	T
13	chr13_6732605	0	6732605	T	C
13	chr13_6748063	0	6748063	A	T
13	chr13_6756827	0	6756827	T	C
13	chr13_6760190	0	6760190	A	G
13	chr13_6765389	0	6765389	C	T
13	chr13_6766042	0	6766042	C	T
13	chr13_6775063	0	6775063	T	C
13	chr13_6775279	0	6775279	A	G
13	chr13_6777605	0	6777605	A	G
13	chr13_6789249	0	6789249	T	G
13	chr13_6790066	0	6790066	T	C
13	chr13_6790111	0	6790111	C	T
13	chr13_6790831	0	6790831	C	G
13	chr13_6799445	0	6799445	C	G
13	chr13_6808501	0	6808501	A	C
13	chr13_6825643	0	6825643	G	T
13	chr13_6845635	0	6845635	G	C
13	chr13_6852284	0	6852284	T	C
13	chr13_6868795	0	6868795	T	G
13	chr13_6875110	0	6875110	G	A
13	chr13_6876260	0	6876260	C	T
13	chr13_6878391	0	6878391	T	C
13	chr13_6885870	0	6885870	G	A
13	chr13_6886793	0	6886793	T	C
13	chr13_6894548	0	6894548	A	G
13	chr13_6896038	0	6896038	T	A
13	chr13_6898075	0	6898075	G	A
13	chr13_6900177	0	6900177	C	A
13	chr13_6913887	0	6913887	A	G
13	chr13_6927706	0	6927706	A	G
13	chr13_6928810	0	6928810	T	G
13	chr13_6935738	0	6935738	A	G
13	chr13_6936756	0	6936756	A	G
13	chr13_6948399	0	6948399	C	G
13	chr13_6949839	0	6949839	C	T
13	chr13_6953915	0	6953915	C	G
13	chr13_6954701	0	6954701	T	C
13	chr13_6959990	0	6959990	T	C
13	chr13_6966083	0	6966083	A	C
13	chr13_6976984	0	6976984	A	G
13	chr13_6978925	0	6978925	A	G
13	chr13_6979628	0	6979628	C	T
13	chr13_6979977	0	6979977	A	C
13	chr13_6980757	0	6980757	T	C
13	chr13_6984636	0	6984636	G	A
13	chr13_6990286	0	6990286	G	A
13	chr13_7058445	0	7058445	A	G
13	chr13_7061596	0	7061596	A	G
13	chr13_7082921	0	7082921	C	A
13	chr13_7106278	0	7106278	T	C
13	chr13_7114791	0	7114791	A	G
13	chr13_7118917	0	7118917	C	T
13	chr13_7119082	0	7119082	G	A
13	chr13_7136069	0	7136069	C	T
13	chr13_7144629	0	7144629	A	G
13	chr13_7157997	0	7157997	A	G
13	chr13_7163103	0	7163103	G	A
13	chr13_7165941	0	7165941	T	G
13	chr13_7175975	0	7175975	T	C
13	chr13_7183132	0	7183132	T	C
13	chr13_7191399	0	7191399	G	C
13	chr13_7195341	0	7195341	G	C
13	chr13_7212791	0	7212791	T	C
13	chr13_7226637	0	7226637	G	C
13	chr13_7227207	0	7227207	G	T
13	chr13_7227537	0	7227537	A	G
13	chr13_7228786	0	7228786	A	C
13	chr13_7342547	0	7342547	T	G
13	chr13_7459324	0	7459324	T	C
13	chr13_7467323	0	7467323	A	C
13	chr13_7486589	0	7486589	C	T
13	chr13_7495029	0	7495029	C	T
13	chr13_7524284	0	7524284	C	T
13	chr13_7528656	0	7528656	G	A
13	chr13_7539804	0	7539804	T	G
13	chr13_7576860	0	7576860	A	C
13	chr13_7591647	0	7591647	G	A
13	chr13_7594324	0	7594324	G	C
13	chr13_7597180	0	7597180	C	T
13	chr13_7640500	0	7640500	A	G
13	chr13_7640864	0	7640864	G	A
13	chr13_7647517	0	7647517	C	T
13	chr13_7659193	0	7659193	T	C
13	chr13_7661048	0	7661048	A	G
13	chr13_7666867	0	7666867	C	T
13	chr13_7668263	0	7668263	C	T
13	chr13_7668964	0	7668964	C	T
13	chr13_7699452	0	7699452	C	A
13	chr13_7713145	0	7713145	T	C
13	chr13_7718410	0	7718410	G	A
13	chr13_7742654	0	7742654	A	G
13	chr13_7754820	0	7754820	C	T
13	chr13_7787553	0	7787553	A	G
13	chr13_7799884	0	7799884	T	A
13	chr13_7804604	0	7804604	T	C
13	chr13_7814413	0	7814413	A	G
13	chr13_7815698	0	7815698	C	T
13	chr13_7821469	0	7821469	T	C
13	chr13_7833565	0	7833565	A	G
13	chr13_7836010	0	7836010	A	G
13	chr13_7846501	0	7846501	A	G
13	chr13_7852666	0	7852666	A	G
13	chr13_7854981	0	7854981	G	A
13	chr13_7855507	0	7855507	A	G
13	chr13_7881338	0	7881338	G	A
13	chr13_7882637	0	7882637	C	T
13	chr13_7887506	0	7887506	G	A
13	chr13_7895449	0	7895449	G	C
13	chr13_7895749	0	7895749	A	G
13	chr13_7897871	0	7897871	T	A
13	chr13_7902471	0	7902471	G	A
13	chr13_7903530	0	7903530	C	T
13	chr13_7913776	0	7913776	A	C
13	chr13_7923624	0	7923624	G	T
13	chr13_7926744	0	7926744	T	G
13	chr13_7927823	0	7927823	G	A
13	chr13_7929987	0	7929987	T	C
13	chr13_7941727	0	7941727	G	T
13	chr13_7941739	0	7941739	A	G
13	chr13_7945346	0	7945346	C	T
13	chr13_7946816	0	7946816	A	C
13	chr13_7947819	0	7947819	A	G
13	chr13_7952962	0	7952962	A	G
13	chr13_7966183	0	7966183	A	G
13	chr13_7972667	0	7972667	C	T
13	chr13_7974433	0	7974433	G	A
13	chr13_7983493	0	7983493	T	C
13	chr13_7983958	0	7983958	T	C
13	chr13_7984217	0	7984217	C	T
13	chr13_7984221	0	7984221	T	G
13	chr13_7985876	0	7985876	G	A
13	chr13_7993640	0	7993640	T	C
13	chr13_8001174	0	8001174	C	T
13	chr13_8003723	0	8003723	T	A
13	chr13_8009888	0	8009888	G	A
13	chr13_8010857	0	8010857	T	A
13	chr13_8025511	0	8025511	G	A
13	chr13_8029439	0	8029439	A	G
13	chr13_8030663	0	8030663	A	G
13	chr13_8030694	0	8030694	G	A
13	chr13_8032053	0	8032053	A	G
13	chr13_8035251	0	8035251	A	G
13	chr13_8040107	0	8040107	A	C
13	chr13_8043457	0	8043457	G	A
13	chr13_8046017	0	8046017	T	C
13	chr13_8052859	0	8052859	G	A
13	chr13_8054463	0	8054463	A	G
13	chr13_8054994	0	8054994	C	G
13	chr13_8058811	0	8058811	T	A
13	chr13_8060437	0	8060437	G	C
13	chr13_8061121	0	8061121	A	G
13	chr13_8061527	0	8061527	C	G
13	chr13_8063884	0	8063884	C	G
13	chr13_8081232	0	8081232	A	G
13	chr13_8081627	0	8081627	C	T
13	chr13_8083852	0	8083852	G	A
13	chr13_8096319	0	8096319	T	A
13	chr13_8099026	0	8099026	T	G
13	chr13_8099407	0	8099407	A	G
13	chr13_8099891	0	8099891	T	C
13	chr13_8111091	0	8111091	T	C
13	chr13_8114294	0	8114294	G	A
13	chr13_8125129	0	8125129	G	A
13	chr13_8129027	0	8129027	G	A
13	chr13_8129090	0	8129090	T	G
13	chr13_8142987	0	8142987	G	A
13	chr13_8143650	0	8143650	C	T
13	chr13_8143899	0	8143899	A	T
13	chr13_8144808	0	8144808	C	A
13	chr13_8167652	0	8167652	A	G
13	chr13_8169300	0	8169300	A	G
13	chr13_8175812	0	8175812	T	C
13	chr13_8183300	0	8183300	G	A
13	chr13_8183472	0	8183472	A	T
13	chr13_8191925	0	8191925	A	G
13	chr13_8198805	0	8198805	C	G
13	chr13_8198818	0	8198818	C	G
13	chr13_8204471	0	8204471	T	C
13	chr13_8209941	0	8209941	A	T
13	chr13_8223080	0	8223080	A	G
13	chr13_8224931	0	8224931	T	C
13	chr13_8226293	0	8226293	C	A
13	chr13_8237652	0	8237652	A	G
13	chr13_8264317	0	8264317	T	C
13	chr13_8272508	0	8272508	T	C
13	chr13_8302732	0	8302732	T	C
13	chr13_8308152	0	8308152	G	A
13	chr13_8314140	0	8314140	C	T
13	chr13_8357312	0	8357312	A	C
13	chr13_8361588	0	8361588	A	G
13	chr13_8361962	0	8361962	A	G
13	chr13_8369066	0	8369066	T	C
13	chr13_8378383	0	8378383	T	A
13	chr13_8399914	0	8399914	T	C
13	chr13_8400410	0	8400410	A	G
13	chr13_8404386	0	8404386	T	C
13	chr13_8430236	0	8430236	T	C
13	chr13_8433323	0	8433323	C	T
13	chr13_8443475	0	8443475	G	A
13	chr13_8451019	0	8451019	T	C
13	chr13_8463439	0	8463439	T	G
13	chr13_8476145	0	8476145	T	A
13	chr13_8477204	0	8477204	A	G
13	chr13_8483439	0	8483439	A	G
13	chr13_8485342	0	8485342	A	G
13	chr13_8487596	0	8487596	T	C
13	chr13_8489764	0	8489764	A	G
13	chr13_8496712	0	8496712	C	T
13	chr13_8498345	0	8498345	A	G
13	chr13_8498942	0	8498942	T	G
13	chr13_8504624	0	8504624	G	A
13	chr13_8505725	0	8505725	T	C
13	chr13_8511263	0	8511263	C	T
13	chr13_8511389	0	8511389	A	G
13	chr13_8519074	0	8519074	A	C
13	chr13_8526849	0	8526849	C	T
13	chr13_8528185	0	8528185	C	G
13	chr13_8531331	0	8531331	T	C
13	chr13_8534573	0	8534573	T	C
13	chr13_8534593	0	8534593	C	T
13	chr13_8539597	0	8539597	A	G
13	chr13_8539762	0	8539762	C	G
13	chr13_8539867	0	8539867	C	T
13	chr13_8545186	0	8545186	C	T
13	chr13_8547847	0	8547847	C	T
13	chr13_8549496	0	8549496	A	G
13	chr13_8551021	0	8551021	T	C
13	chr13_8555156	0	8555156	T	C
13	chr13_8562895	0	8562895	A	T
13	chr13_8572810	0	8572810	T	C
13	chr13_8579768	0	8579768	G	A
13	chr13_8584582	0	8584582	G	A
13	chr13_8586484	0	8586484	T	C
13	chr13_8589959	0	8589959	C	T
13	chr13_8595065	0	8595065	C	A
13	chr13_8601013	0	8601013	T	G
13	chr13_8602037	0	8602037	G	T
13	chr13_8612699	0	8612699	A	G
13	chr13_8617995	0	8617995	T	G
13	chr13_8624897	0	8624897	C	A
13	chr13_8642748	0	8642748	A	G
13	chr13_8649783	0	8649783	C	T
13	chr13_8657930	0	8657930	A	G
13	chr13_8658901	0	8658901	C	T
13	chr13_8666101	0	8666101	G	A
13	chr13_8666674	0	8666674	C	A
13	chr13_8667307	0	8667307	A	G
13	chr13_8669431	0	8669431	T	G
13	chr13_8674016	0	8674016	A	G
13	chr13_8679554	0	8679554	T	C
13	chr13_8691325	0	8691325	T	C
13	chr13_8697351	0	8697351	C	T
13	chr13_8708990	0	8708990	C	G
13	chr13_8711660	0	8711660	T	C
13	chr13_8720960	0	8720960	C	G
13	chr13_8727430	0	8727430	A	G
13	chr13_8729858	0	8729858	T	C
13	chr13_8730637	0	8730637	G	C
13	chr13_8732536	0	8732536	A	G
13	chr13_8734723	0	8734723	C	T
13	chr13_8749275	0	8749275	A	G
13	chr13_8749983	0	8749983	T	C
13	chr13_8750523	0	8750523	A	G
13	chr13_8759178	0	8759178	C	A
13	chr13_8760711	0	8760711	C	T
13	chr13_8764610	0	8764610	A	G
13	chr13_8786629	0	8786629	G	A
13	chr13_8787747	0	8787747	T	C
13	chr13_8795161	0	8795161	A	C
13	chr13_8796624	0	8796624	C	T
13	chr13_8796661	0	8796661	C	G
13	chr13_8796985	0	8796985	C	G
13	chr13_8811854	0	8811854	T	G
13	chr13_8819234	0	8819234	T	C
13	chr13_8821012	0	8821012	A	G
13	chr13_8825551	0	8825551	T	C
13	chr13_8831622	0	8831622	A	C
13	chr13_8840471	0	8840471	T	A
13	chr13_8844791	0	8844791	C	T
13	chr13_8846442	0	8846442	T	C
13	chr13_8847807	0	8847807	T	C
13	chr13_8858505	0	8858505	C	A
13	chr13_8883876	0	8883876	A	G
13	chr13_8954658	0	8954658	G	A
13	chr13_8956742	0	8956742	A	G
13	chr13_8956805	0	8956805	C	T
13	chr13_8959557	0	8959557	G	C
13	chr13_8960253	0	8960253	T	G
13	chr13_8962693	0	8962693	T	C
13	chr13_8966330	0	8966330	A	G
13	chr13_8966789	0	8966789	T	C
13	chr13_8968814	0	8968814	T	C
13	chr13_8974418	0	8974418	A	G
13	chr13_8975865	0	8975865	C	T
13	chr13_8975871	0	8975871	T	C
13	chr13_8977388	0	8977388	T	C
13	chr13_8977789	0	8977789	G	C
13	chr13_8983588	0	8983588	T	C
13	chr13_8985177	0	8985177	C	G
13	chr13_9012423	0	9012423	T	C
13	chr13_9018668	0	9018668	G	A
13	chr13_9023004	0	9023004	T	C
13	chr13_9026124	0	9026124	T	C
13	chr13_9028757	0	9028757	T	C
13	chr13_9045017	0	9045017	A	C
13	chr13_9050786	0	9050786	T	C
13	chr13_9062312	0	9062312	T	C
13	chr13_9063161	0	9063161	T	C
13	chr13_9065650	0	9065650	C	G
13	chr13_9067756	0	9067756	T	C
13	chr13_9069376	0	9069376	T	C
13	chr13_9071804	0	9071804	T	C
13	chr13_9081450	0	9081450	A	G
13	chr13_9083676	0	9083676	T	C
13	chr13_9083702	0	9083702	G	C
13	chr13_9084706	0	9084706	G	A
13	chr13_9101049	0	9101049	G	A
13	chr13_9105940	0	9105940	G	A
13	chr13_9119343	0	9119343	T	C
13	chr13_9119686	0	9119686	C	T
13	chr13_9120115	0	9120115	C	T
13	chr13_9122934	0	9122934	A	G
13	chr13_9131374	0	9131374	T	C
13	chr13_9132142	0	9132142	G	A
13	chr13_9132490	0	9132490	T	G
13	chr13_9135215	0	9135215	C	T
13	chr13_9149517	0	9149517	T	G
13	chr13_9149988	0	9149988	A	G
13	chr13_9158324	0	9158324	G	A
13	chr13_9159099	0	9159099	T	C
13	chr13_9159687	0	9159687	G	T
13	chr13_9168988	0	9168988	G	A
13	chr13_9183085	0	9183085	C	T
13	chr13_9189927	0	9189927	T	C
13	chr13_9190576	0	9190576	T	G
13	chr13_9199183	0	9199183	T	C
13	chr13_9202233	0	9202233	G	A
13	chr13_9202345	0	9202345	C	T
13	chr13_9202407	0	9202407	T	C
13	chr13_9205924	0	9205924	T	C
13	chr13_9207691	0	9207691	C	G
13	chr13_9208064	0	9208064	T	G
13	chr13_9210361	0	9210361	G	A
13	chr13_9215153	0	9215153	C	G
13	chr13_9215600	0	9215600	A	G
13	chr13_9216242	0	9216242	G	A
13	chr13_9216612	0	9216612	T	C
13	chr13_9222679	0	9222679	T	C
13	chr13_9228435	0	9228435	A	G
13	chr13_9230153	0	9230153	A	G
13	chr13_9255257	0	9255257	T	G
13	chr13_9258565	0	9258565	T	C
13	chr13_9268712	0	9268712	C	T
13	chr13_9279714	0	9279714	A	G
13	chr13_9281037	0	9281037	C	T
13	chr13_9282278	0	9282278	G	C
13	chr13_9289866	0	9289866	A	C
13	chr13_9291865	0	9291865	C	T
13	chr13_9295372	0	9295372	A	G
13	chr13_9295961	0	9295961	C	A
13	chr13_9296389	0	9296389	T	C
13	chr13_9301754	0	9301754	G	T
13	chr13_9302137	0	9302137	T	C
13	chr13_9303293	0	9303293	T	G
13	chr13_9305618	0	9305618	A	G
13	chr13_9305680	0	9305680	G	A
13	chr13_9308988	0	9308988	C	T
13	chr13_9334281	0	9334281	A	G
13	chr13_9339034	0	9339034	C	T
13	chr13_9342568	0	9342568	G	A
13	chr13_9347047	0	9347047	T	C
13	chr13_9349288	0	9349288	A	C
13	chr13_9349648	0	9349648	A	G
13	chr13_9352405	0	9352405	T	G
13	chr13_9355543	0	9355543	C	G
13	chr13_9357594	0	9357594	T	C
13	chr13_9357638	0	9357638	C	T
13	chr13_9373827	0	9373827	T	C
13	chr13_9378883	0	9378883	T	C
13	chr13_9381465	0	9381465	T	C
13	chr13_9383250	0	9383250	C	G
13	chr13_9384074	0	9384074	C	G
13	chr13_9384274	0	9384274	A	T
13	chr13_9385400	0	9385400	G	A
13	chr13_9386038	0	9386038	A	G
13	chr13_9386798	0	9386798	G	A
13	chr13_9389648	0	9389648	C	A
13	chr13_9393511	0	9393511	C	T
13	chr13_9394638	0	9394638	A	G
13	chr13_9399883	0	9399883	G	A
13	chr13_9400026	0	9400026	A	G
13	chr13_9409193	0	9409193	T	C
13	chr13_9414071	0	9414071	T	C
13	chr13_9415272	0	9415272	G	T
13	chr13_9415756	0	9415756	T	C
13	chr13_9417600	0	9417600	C	A
13	chr13_9421101	0	9421101	C	G
13	chr13_9430071	0	9430071	G	C
13	chr13_9431753	0	9431753	A	G
13	chr13_9434194	0	9434194	T	C
13	chr13_9441402	0	9441402	A	G
13	chr13_9459440	0	9459440	T	C
13	chr13_9461290	0	9461290	A	C
13	chr13_9477698	0	9477698	C	G
13	chr13_9477870	0	9477870	A	G
13	chr13_9478225	0	9478225	T	C
13	chr13_9478937	0	9478937	C	G
13	chr13_9486875	0	9486875	A	G
13	chr13_9489665	0	9489665	G	A
13	chr13_9500075	0	9500075	C	T
13	chr13_9507725	0	9507725	A	G
13	chr13_9511878	0	9511878	A	G
13	chr13_9516908	0	9516908	G	A
13	chr13_9525425	0	9525425	C	T
13	chr13_9526351	0	9526351	C	T
13	chr13_9526938	0	9526938	G	T
13	chr13_9527830	0	9527830	C	T
13	chr13_9528223	0	9528223	C	T
13	chr13_9529523	0	9529523	C	T
13	chr13_9531128	0	9531128	C	T
13	chr13_9531911	0	9531911	G	C
13	chr13_9532595	0	9532595	A	G
13	chr13_9538147	0	9538147	A	G
13	chr13_9540164	0	9540164	A	C
13	chr13_9540313	0	9540313	A	G
13	chr13_9543177	0	9543177	C	G
13	chr13_9548487	0	9548487	C	G
13	chr13_9552856	0	9552856	C	T
13	chr13_9554261	0	9554261	A	G
13	chr13_9557676	0	9557676	T	C
13	chr13_9558762	0	9558762	T	G
13	chr13_9560723	0	9560723	T	C
13	chr13_9568327	0	9568327	C	G
13	chr13_9576561	0	9576561	T	C
13	chr13_9583830	0	9583830	T	C
13	chr13_9584263	0	9584263	C	G
13	chr13_9590804	0	9590804	A	G
13	chr13_9596375	0	9596375	T	C
13	chr13_9596548	0	9596548	T	A
13	chr13_9607454	0	9607454	C	T
13	chr13_9608629	0	9608629	T	C
13	chr13_9614532	0	9614532	T	C
13	chr13_9614968	0	9614968	G	A
13	chr13_9616053	0	9616053	A	G
13	chr13_9616714	0	9616714	A	G
13	chr13_9616930	0	9616930	T	C
13	chr13_9617942	0	9617942	C	T
13	chr13_9618695	0	9618695	T	C
13	chr13_9619797	0	9619797	C	T
13	chr13_9621065	0	9621065	T	C
13	chr13_9622238	0	9622238	A	G
13	chr13_9624737	0	9624737	T	C
13	chr13_9624909	0	9624909	G	C
13	chr13_9625105	0	9625105	A	C
13	chr13_9626656	0	9626656	T	C
13	chr13_9630298	0	9630298	C	T
13	chr13_9634141	0	9634141	A	G
13	chr13_9634311	0	9634311	G	A
13	chr13_9634986	0	9634986	T	C
13	chr13_9635401	0	9635401	G	T
13	chr13_9635831	0	9635831	T	C
13	chr13_9637811	0	9637811	T	C
13	chr13_9640875	0	9640875	T	C
13	chr13_9652826	0	9652826	C	T
13	chr13_9653287	0	9653287	A	G
13	chr13_9664246	0	9664246	T	C
13	chr13_9665645	0	9665645	T	C
13	chr13_9667089	0	9667089	T	C
13	chr13_9673821	0	9673821	T	C
13	chr13_9677922	0	9677922	T	C
13	chr13_9678678	0	9678678	T	C
13	chr13_9683037	0	9683037	A	G
13	chr13_9685443	0	9685443	T	C
13	chr13_9685585	0	9685585	G	A
13	chr13_9686444	0	9686444	C	T
13	chr13_9689279	0	9689279	T	C
13	chr13_9695692	0	9695692	T	C
13	chr13_9698790	0	9698790	T	C
13	chr13_9701381	0	9701381	G	A
13	chr13_9704310	0	9704310	G	A
13	chr13_9708374	0	9708374	C	T
13	chr13_9713484	0	9713484	T	C
13	chr13_9715186	0	9715186	C	T
13	chr13_9718806	0	9718806	C	T
13	chr13_9719722	0	9719722	A	G
13	chr13_9722045	0	9722045	T	C
13	chr13_9723412	0	9723412	C	T
13	chr13_9727419	0	9727419	C	G
13	chr13_9728140	0	9728140	A	G
13	chr13_9728746	0	9728746	A	G
13	chr13_9736779	0	9736779	T	C
13	chr13_9737248	0	9737248	A	G
13	chr13_9744361	0	9744361	C	A
13	chr13_9746136	0	9746136	G	C
13	chr13_9753122	0	9753122	G	T
13	chr13_9755201	0	9755201	C	T
13	chr13_9755356	0	9755356	A	G
13	chr13_9761206	0	9761206	G	A
13	chr13_9764278	0	9764278	A	G
13	chr13_9766930	0	9766930	A	C
13	chr13_9769724	0	9769724	T	G
13	chr13_9770500	0	9770500	T	C
13	chr13_9770834	0	9770834	C	G
13	chr13_9774406	0	9774406	C	T
13	chr13_9777091	0	9777091	C	T
13	chr13_9781421	0	9781421	A	G
13	chr13_9784553	0	9784553	A	G
13	chr13_9791556	0	9791556	T	C
13	chr13_9795990	0	9795990	G	A
13	chr13_9799953	0	9799953	G	A
13	chr13_9800964	0	9800964	G	A
13	chr13_9805140	0	9805140	A	G
13	chr13_9809571	0	9809571	G	A
13	chr13_9811246	0	9811246	T	C
13	chr13_9817847	0	9817847	A	G
13	chr13_9821253	0	9821253	A	G
13	chr13_9824122	0	9824122	G	A
13	chr13_9828902	0	9828902	A	G
13	chr13_9829450	0	9829450	G	A
13	chr13_9830823	0	9830823	G	A
13	chr13_9833623	0	9833623	T	C
13	chr13_9838019	0	9838019	C	T
13	chr13_9840750	0	9840750	G	A
13	chr13_9845873	0	9845873	G	C
13	chr13_9846296	0	9846296	A	G
13	chr13_9850560	0	9850560	A	G
13	chr13_9850951	0	9850951	G	A
13	chr13_9858547	0	9858547	T	C
13	chr13_9858825	0	9858825	A	G
13	chr13_9861943	0	9861943	T	C
13	chr13_9864421	0	9864421	A	G
13	chr13_9879693	0	9879693	G	C
13	chr13_9889407	0	9889407	C	A
13	chr13_9889688	0	9889688	C	T
13	chr13_9895189	0	9895189	T	G
13	chr13_9898003	0	9898003	T	C
13	chr13_9898897	0	9898897	G	T
13	chr13_9900809	0	9900809	C	T
13	chr13_9901972	0	9901972	G	T
13	chr13_9902130	0	9902130	C	T
13	chr13_9904543	0	9904543	A	G
13	chr13_9905264	0	9905264	A	G
13	chr13_9905834	0	9905834	A	G
13	chr13_9905987	0	9905987	T	C
13	chr13_9908563	0	9908563	A	G
13	chr13_9909103	0	9909103	A	T
13	chr13_9909204	0	9909204	A	G
13	chr13_9911081	0	9911081	A	G
13	chr13_9911115	0	9911115	A	G
13	chr13_9913109	0	9913109	A	G
13	chr13_9914514	0	9914514	A	G
13	chr13_9917693	0	9917693	C	A
13	chr13_9923514	0	9923514	G	C
13	chr13_9925104	0	9925104	A	G
13	chr13_9925784	0	9925784	G	A
13	chr13_9927459	0	9927459	T	G
13	chr13_9928049	0	9928049	T	C
13	chr13_9928530	0	9928530	A	G
13	chr13_9928609	0	9928609	G	A
13	chr13_9929027	0	9929027	A	G
13	chr13_9929911	0	9929911	C	G
13	chr13_9930275	0	9930275	A	G
13	chr13_9930485	0	9930485	A	G
13	chr13_9930973	0	9930973	G	C
13	chr13_9934080	0	9934080	A	G
13	chr13_9936214	0	9936214	T	C
13	chr13_9937135	0	9937135	G	A
13	chr13_9941236	0	9941236	G	T
13	chr13_9946275	0	9946275	A	G
13	chr13_9947618	0	9947618	T	C
13	chr13_9948103	0	9948103	C	T
13	chr13_9948527	0	9948527	A	G
13	chr13_9949200	0	9949200	A	G
13	chr13_9953809	0	9953809	G	T
13	chr13_9957593	0	9957593	A	G
13	chr13_9958014	0	9958014	T	C
13	chr13_9967062	0	9967062	G	A
13	chr13_9970377	0	9970377	T	C
13	chr13_9978603	0	9978603	A	G
13	chr13_9984223	0	9984223	A	G
13	chr13_9984464	0	9984464	C	G
13	chr13_9986030	0	9986030	A	G
13	chr13_9989995	0	9989995	A	G
13	chr13_9990824	0	9990824	G	A
13	chr13_9994225	0	9994225	G	A
13	chr13_9995356	0	9995356	A	G
13	chr13_9995384	0	9995384	T	C
13	chr13_9999357	0	9999357	T	C
13	chr13_10000975	0	10000975	G	C
13	chr13_10001030	0	10001030	A	G
13	chr13_10003834	0	10003834	C	G
13	chr13_10006064	0	10006064	T	C
13	chr13_10013464	0	10013464	G	A
13	chr13_10015925	0	10015925	A	G
13	chr13_10017273	0	10017273	G	C
13	chr13_10018816	0	10018816	G	A
13	chr13_10023000	0	10023000	C	T
13	chr13_10026758	0	10026758	T	C
13	chr13_10026898	0	10026898	T	C
13	chr13_10031551	0	10031551	G	A
13	chr13_10031859	0	10031859	C	T
13	chr13_10039599	0	10039599	A	T
13	chr13_10040040	0	10040040	G	A
13	chr13_10044115	0	10044115	G	A
13	chr13_10062636	0	10062636	T	C
13	chr13_10070604	0	10070604	C	G
13	chr13_10080691	0	10080691	G	C
13	chr13_10082976	0	10082976	G	A
13	chr13_10085260	0	10085260	C	T
13	chr13_10086613	0	10086613	A	T
13	chr13_10090522	0	10090522	C	T
13	chr13_10095214	0	10095214	A	G
13	chr13_10109841	0	10109841	A	G
13	chr13_10114072	0	10114072	T	C
13	chr13_10114950	0	10114950	G	A
13	chr13_10115305	0	10115305	G	A
13	chr13_10116870	0	10116870	A	G
13	chr13_10118846	0	10118846	T	C
13	chr13_10125221	0	10125221	C	G
13	chr13_10125575	0	10125575	C	G
13	chr13_10132427	0	10132427	A	G
13	chr13_10138710	0	10138710	A	G
13	chr13_10138857	0	10138857	A	G
13	chr13_10138972	0	10138972	T	C
13	chr13_10139846	0	10139846	G	A
13	chr13_10140696	0	10140696	T	G
13	chr13_10145030	0	10145030	A	G
13	chr13_10146296	0	10146296	C	A
13	chr13_10146705	0	10146705	A	G
13	chr13_10148280	0	10148280	T	C
13	chr13_10150763	0	10150763	G	A
13	chr13_10151202	0	10151202	A	G
13	chr13_10156512	0	10156512	T	C
13	chr13_10160762	0	10160762	T	G
13	chr13_10162092	0	10162092	G	C
13	chr13_10162562	0	10162562	T	C
13	chr13_10163523	0	10163523	A	G
13	chr13_10163606	0	10163606	G	C
13	chr13_10166542	0	10166542	G	A
13	chr13_10166737	0	10166737	A	C
13	chr13_10166891	0	10166891	T	C
13	chr13_10167896	0	10167896	G	C
13	chr13_10182154	0	10182154	A	G
13	chr13_10187395	0	10187395	T	C
13	chr13_10191962	0	10191962	G	A
13	chr13_10192670	0	10192670	A	G
13	chr13_10194296	0	10194296	C	T
13	chr13_10196644	0	10196644	G	C
13	chr13_10196783	0	10196783	C	T
13	chr13_10197338	0	10197338	G	C
13	chr13_10197746	0	10197746	T	C
13	chr13_10200801	0	10200801	G	A
13	chr13_10201380	0	10201380	G	A
13	chr13_10201837	0	10201837	C	G
13	chr13_10203625	0	10203625	T	C
13	chr13_10207022	0	10207022	C	G
13	chr13_10207136	0	10207136	C	T
13	chr13_10208934	0	10208934	T	A
13	chr13_10214026	0	10214026	C	A
13	chr13_10214229	0	10214229	T	A
13	chr13_10227160	0	10227160	A	G
13	chr13_10229132	0	10229132	T	C
13	chr13_10230566	0	10230566	C	G
13	chr13_10232046	0	10232046	A	G
13	chr13_10233259	0	10233259	A	G
13	chr13_10236634	0	10236634	G	A
13	chr13_10247495	0	10247495	C	T
13	chr13_10255885	0	10255885	A	T
13	chr13_10261974	0	10261974	G	A
13	chr13_10275038	0	10275038	A	G
13	chr13_10278438	0	10278438	T	C
13	chr13_10279208	0	10279208	A	G
13	chr13_10280410	0	10280410	T	C
13	chr13_10286756	0	10286756	G	T
13	chr13_10288984	0	10288984	T	C
13	chr13_10290873	0	10290873	C	A
13	chr13_10296686	0	10296686	A	G
13	chr13_10297474	0	10297474	T	C
13	chr13_10303592	0	10303592	T	C
13	chr13_10304305	0	10304305	G	A
13	chr13_10306101	0	10306101	T	C
13	chr13_10319580	0	10319580	G	A
13	chr13_10320482	0	10320482	C	T
13	chr13_10324147	0	10324147	T	C
13	chr13_10329172	0	10329172	T	C
13	chr13_10334467	0	10334467	G	T
13	chr13_10335805	0	10335805	G	A
13	chr13_10336105	0	10336105	T	G
13	chr13_10337140	0	10337140	C	G
13	chr13_10342315	0	10342315	G	T
13	chr13_10343596	0	10343596	T	C
13	chr13_10351808	0	10351808	T	A
13	chr13_10366628	0	10366628	C	T
13	chr13_10368488	0	10368488	C	T
13	chr13_10369211	0	10369211	A	G
13	chr13_10378069	0	10378069	C	A
13	chr13_10378604	0	10378604	G	A
13	chr13_10380983	0	10380983	T	C
13	chr13_10381039	0	10381039	T	C
13	chr13_10381659	0	10381659	A	G
13	chr13_10384641	0	10384641	A	G
13	chr13_10388735	0	10388735	T	C
13	chr13_10390995	0	10390995	A	G
13	chr13_10391299	0	10391299	T	C
13	chr13_10391800	0	10391800	G	A
13	chr13_10395115	0	10395115	C	T
13	chr13_10395226	0	10395226	T	C
13	chr13_10400037	0	10400037	C	T
13	chr13_10400406	0	10400406	C	T
13	chr13_10400923	0	10400923	T	C
13	chr13_10407619	0	10407619	C	T
13	chr13_10413488	0	10413488	A	G
13	chr13_10413736	0	10413736	T	C
13	chr13_10415842	0	10415842	T	C
13	chr13_10417303	0	10417303	T	C
13	chr13_10418249	0	10418249	T	G
13	chr13_10420088	0	10420088	T	C
13	chr13_10421454	0	10421454	T	C
13	chr13_10424932	0	10424932	G	T
13	chr13_10427361	0	10427361	A	G
13	chr13_10429474	0	10429474	A	C
13	chr13_10430757	0	10430757	A	G
13	chr13_10435185	0	10435185	G	A
13	chr13_10443935	0	10443935	C	T
13	chr13_10445582	0	10445582	T	C
13	chr13_10447923	0	10447923	T	A
13	chr13_10477996	0	10477996	T	C
13	chr13_10482203	0	10482203	G	A
13	chr13_10491112	0	10491112	G	A
13	chr13_10492570	0	10492570	A	G
13	chr13_10512335	0	10512335	T	C
13	chr13_10512928	0	10512928	T	C
13	chr13_10516410	0	10516410	C	T
13	chr13_10517316	0	10517316	C	G
13	chr13_10517855	0	10517855	A	G
13	chr13_10519632	0	10519632	C	G
13	chr13_10523821	0	10523821	A	G
13	chr13_10524450	0	10524450	A	G
13	chr13_10524814	0	10524814	T	C
13	chr13_10530179	0	10530179	C	T
13	chr13_10533645	0	10533645	A	G
13	chr13_10537012	0	10537012	A	T
13	chr13_10537549	0	10537549	T	C
13	chr13_10542970	0	10542970	C	G
13	chr13_10545806	0	10545806	T	C
13	chr13_10546835	0	10546835	G	A
13	chr13_10549357	0	10549357	T	G
13	chr13_10551762	0	10551762	C	T
13	chr13_10552035	0	10552035	A	G
13	chr13_10558986	0	10558986	C	G
13	chr13_10566316	0	10566316	T	C
13	chr13_10570793	0	10570793	C	T
13	chr13_10573089	0	10573089	C	T
13	chr13_10577634	0	10577634	A	G
13	chr13_10583644	0	10583644	C	G
13	chr13_10602189	0	10602189	T	C
13	chr13_10647129	0	10647129	A	G
13	chr13_10655979	0	10655979	T	G
13	chr13_10663226	0	10663226	T	A
13	chr13_10664866	0	10664866	T	G
13	chr13_10667586	0	10667586	A	G
13	chr13_10676436	0	10676436	C	G
13	chr13_10677357	0	10677357	A	G
13	chr13_10682790	0	10682790	C	T
13	chr13_10698319	0	10698319	C	T
13	chr13_10703753	0	10703753	A	G
13	chr13_10708121	0	10708121	C	T
13	chr13_10711012	0	10711012	T	A
13	chr13_10715378	0	10715378	A	G
13	chr13_10716614	0	10716614	G	A
13	chr13_10725881	0	10725881	A	C
13	chr13_10727441	0	10727441	A	G
13	chr13_10729347	0	10729347	A	T
13	chr13_10732049	0	10732049	T	C
13	chr13_10741885	0	10741885	C	T
13	chr13_10747016	0	10747016	G	T
13	chr13_10750265	0	10750265	A	G
13	chr13_10751680	0	10751680	C	G
13	chr13_10760704	0	10760704	T	C
13	chr13_10766100	0	10766100	T	C
13	chr13_10768458	0	10768458	G	A
13	chr13_10773390	0	10773390	T	C
13	chr13_10773921	0	10773921	G	A
13	chr13_10774287	0	10774287	A	C
13	chr13_10776167	0	10776167	G	T
13	chr13_10777188	0	10777188	T	C
13	chr13_10780226	0	10780226	T	C
13	chr13_10789103	0	10789103	T	C
13	chr13_10791376	0	10791376	C	T
13	chr13_10800358	0	10800358	T	C
13	chr13_10807144	0	10807144	A	G
13	chr13_10816982	0	10816982	C	A
13	chr13_10838607	0	10838607	T	C
13	chr13_10842692	0	10842692	C	T
13	chr13_10844118	0	10844118	A	G
13	chr13_10850561	0	10850561	A	G
13	chr13_10851428	0	10851428	A	G
13	chr13_10852058	0	10852058	A	G
13	chr13_10856230	0	10856230	G	C
13	chr13_10857693	0	10857693	G	C
13	chr13_10859692	0	10859692	T	A
13	chr13_10859803	0	10859803	T	C
13	chr13_10861794	0	10861794	T	C
13	chr13_10863487	0	10863487	T	C
13	chr13_10866948	0	10866948	A	G
13	chr13_10868116	0	10868116	A	G
13	chr13_10868727	0	10868727	T	C
13	chr13_10871254	0	10871254	T	G
13	chr13_10874313	0	10874313	T	C
13	chr13_10881890	0	10881890	A	G
13	chr13_10883913	0	10883913	G	T
13	chr13_10885386	0	10885386	G	T
13	chr13_10886445	0	10886445	G	A
13	chr13_10894506	0	10894506	T	C
13	chr13_10896734	0	10896734	T	C
13	chr13_10899274	0	10899274	G	A
13	chr13_10904964	0	10904964	T	C
13	chr13_10907066	0	10907066	G	T
13	chr13_10908994	0	10908994	A	G
13	chr13_10918498	0	10918498	A	C
13	chr13_10923490	0	10923490	C	T
13	chr13_10924457	0	10924457	T	C
13	chr13_10926672	0	10926672	A	C
13	chr13_10931230	0	10931230	C	G
13	chr13_10931932	0	10931932	A	G
13	chr13_10943502	0	10943502	G	C
13	chr13_10961013	0	10961013	C	T
13	chr13_10976842	0	10976842	C	T
13	chr13_10979221	0	10979221	G	T
13	chr13_10985929	0	10985929	G	A
13	chr13_11004015	0	11004015	C	T
13	chr13_11007473	0	11007473	A	G
13	chr13_11013882	0	11013882	T	C
13	chr13_11020049	0	11020049	T	C
13	chr13_11024410	0	11024410	A	G
13	chr13_11026314	0	11026314	A	C
13	chr13_11029193	0	11029193	C	T
13	chr13_11031387	0	11031387	C	T
13	chr13_11032375	0	11032375	A	G
13	chr13_11032487	0	11032487	T	C
13	chr13_11035477	0	11035477	T	C
13	chr13_11038062	0	11038062	G	C
13	chr13_11043187	0	11043187	G	T
13	chr13_11048428	0	11048428	T	C
13	chr13_11050612	0	11050612	C	A
13	chr13_11051318	0	11051318	A	G
13	chr13_11051910	0	11051910	G	C
13	chr13_11052106	0	11052106	T	C
13	chr13_11055629	0	11055629	A	G
13	chr13_11058908	0	11058908	C	G
13	chr13_11083676	0	11083676	A	G
13	chr13_11091151	0	11091151	T	C
13	chr13_11094506	0	11094506	G	A
13	chr13_11095204	0	11095204	A	G
13	chr13_11099899	0	11099899	C	T
13	chr13_11103721	0	11103721	G	T
13	chr13_11110308	0	11110308	G	A
13	chr13_11127984	0	11127984	C	T
13	chr13_11129485	0	11129485	C	G
13	chr13_11132756	0	11132756	A	G
13	chr13_11142549	0	11142549	G	C
13	chr13_11143104	0	11143104	G	T
13	chr13_11171153	0	11171153	G	A
13	chr13_11173386	0	11173386	A	G
13	chr13_11177919	0	11177919	T	C
13	chr13_11183348	0	11183348	T	C
13	chr13_11184914	0	11184914	G	C
13	chr13_11191995	0	11191995	C	T
13	chr13_11206250	0	11206250	T	C
13	chr13_11206383	0	11206383	A	G
13	chr13_11207086	0	11207086	T	C
13	chr13_11210354	0	11210354	T	C
13	chr13_11221208	0	11221208	T	A
13	chr13_11221543	0	11221543	C	G
13	chr13_11225286	0	11225286	A	G
13	chr13_11227579	0	11227579	C	T
13	chr13_11233247	0	11233247	A	G
13	chr13_11233880	0	11233880	T	C
13	chr13_11239311	0	11239311	T	C
13	chr13_11240067	0	11240067	T	C
13	chr13_11241952	0	11241952	G	A
13	chr13_11242340	0	11242340	T	C
13	chr13_11243723	0	11243723	C	T
13	chr13_11249114	0	11249114	G	A
13	chr13_11249517	0	11249517	A	G
13	chr13_11249760	0	11249760	A	G
13	chr13_11255407	0	11255407	A	G
13	chr13_11255702	0	11255702	C	T
13	chr13_11256677	0	11256677	A	G
13	chr13_11263051	0	11263051	T	C
13	chr13_11271617	0	11271617	T	C
13	chr13_11275468	0	11275468	G	A
13	chr13_11277078	0	11277078	G	A
13	chr13_11277104	0	11277104	G	T
13	chr13_11277500	0	11277500	A	G
13	chr13_11277643	0	11277643	T	A
13	chr13_11288685	0	11288685	C	T
13	chr13_11303507	0	11303507	C	A
13	chr13_11303541	0	11303541	G	C
13	chr13_11303580	0	11303580	G	C
13	chr13_11305846	0	11305846	T	C
13	chr13_11312532	0	11312532	G	C
13	chr13_11317913	0	11317913	T	C
13	chr13_11323336	0	11323336	A	G
13	chr13_11325529	0	11325529	C	T
13	chr13_11326952	0	11326952	C	T
13	chr13_11327060	0	11327060	T	A
13	chr13_11335866	0	11335866	G	T
13	chr13_11339740	0	11339740	C	T
13	chr13_11343652	0	11343652	A	G
13	chr13_11351102	0	11351102	G	A
13	chr13_11361933	0	11361933	A	G
13	chr13_11362031	0	11362031	C	T
13	chr13_11362599	0	11362599	G	T
13	chr13_11364776	0	11364776	C	T
13	chr13_11372383	0	11372383	T	C
13	chr13_11373150	0	11373150	G	A
13	chr13_11389643	0	11389643	T	A
13	chr13_11390165	0	11390165	A	G
13	chr13_11406856	0	11406856	C	G
13	chr13_11410249	0	11410249	G	T
13	chr13_11420247	0	11420247	G	A
13	chr13_11422304	0	11422304	A	G
13	chr13_11425280	0	11425280	T	C
13	chr13_11425815	0	11425815	T	C
13	chr13_11426808	0	11426808	A	G
13	chr13_11429706	0	11429706	A	C
13	chr13_11430608	0	11430608	T	C
13	chr13_11430717	0	11430717	C	G
13	chr13_11434840	0	11434840	G	T
13	chr13_11437057	0	11437057	G	A
13	chr13_11440702	0	11440702	A	G
13	chr13_11443389	0	11443389	T	C
13	chr13_11443798	0	11443798	A	G
13	chr13_11446008	0	11446008	T	C
13	chr13_11448621	0	11448621	T	C
13	chr13_11450923	0	11450923	C	T
13	chr13_11463008	0	11463008	T	C
13	chr13_11473047	0	11473047	C	A
13	chr13_11490458	0	11490458	T	C
13	chr13_11490561	0	11490561	G	A
13	chr13_11494088	0	11494088	T	C
13	chr13_11495044	0	11495044	A	G
13	chr13_11501194	0	11501194	G	A
13	chr13_11512182	0	11512182	T	C
13	chr13_11512671	0	11512671	T	C
13	chr13_11512887	0	11512887	C	T
13	chr13_11515574	0	11515574	C	T
13	chr13_11518603	0	11518603	T	A
13	chr13_11519245	0	11519245	G	A
13	chr13_11527073	0	11527073	T	C
13	chr13_11527155	0	11527155	T	C
13	chr13_11528666	0	11528666	A	G
13	chr13_11532172	0	11532172	A	G
13	chr13_11533649	0	11533649	C	T
13	chr13_11539085	0	11539085	T	C
13	chr13_11541758	0	11541758	T	C
13	chr13_11542365	0	11542365	T	C
13	chr13_11543841	0	11543841	G	C
13	chr13_11544704	0	11544704	A	G
13	chr13_11545666	0	11545666	G	C
13	chr13_11545891	0	11545891	A	G
13	chr13_11546389	0	11546389	T	C
13	chr13_11548677	0	11548677	T	C
13	chr13_11550858	0	11550858	T	C
13	chr13_11551101	0	11551101	T	C
13	chr13_11551750	0	11551750	A	G
13	chr13_11551984	0	11551984	T	C
13	chr13_11553652	0	11553652	G	T
13	chr13_11554169	0	11554169	C	T
13	chr13_11555105	0	11555105	C	T
13	chr13_11556051	0	11556051	C	T
13	chr13_11557892	0	11557892	T	C
13	chr13_11561298	0	11561298	A	G
13	chr13_11571744	0	11571744	A	G
13	chr13_11572558	0	11572558	T	C
13	chr13_11589087	0	11589087	G	C
13	chr13_11590058	0	11590058	C	G
13	chr13_11590644	0	11590644	A	C
13	chr13_11596533	0	11596533	T	C
13	chr13_11606269	0	11606269	T	C
13	chr13_11614191	0	11614191	C	T
13	chr13_11618381	0	11618381	G	C
13	chr13_11623551	0	11623551	G	A
13	chr13_11628211	0	11628211	G	A
13	chr13_11630051	0	11630051	A	C
13	chr13_11632442	0	11632442	C	T
13	chr13_11636349	0	11636349	A	G
13	chr13_11649486	0	11649486	A	G
13	chr13_11650011	0	11650011	T	A
13	chr13_11653389	0	11653389	T	C
13	chr13_11661349	0	11661349	T	C
13	chr13_11669809	0	11669809	G	A
13	chr13_11671365	0	11671365	G	T
13	chr13_11671662	0	11671662	G	A
13	chr13_11672090	0	11672090	T	G
13	chr13_11687514	0	11687514	C	G
13	chr13_11687999	0	11687999	A	G
13	chr13_11689516	0	11689516	A	C
13	chr13_11690616	0	11690616	A	G
13	chr13_11694087	0	11694087	G	C
13	chr13_11697875	0	11697875	T	C
13	chr13_11701387	0	11701387	T	C
13	chr13_11711500	0	11711500	G	A
13	chr13_11712815	0	11712815	G	C
13	chr13_11714620	0	11714620	A	G
13	chr13_11717379	0	11717379	G	A
13	chr13_11720494	0	11720494	T	C
13	chr13_11722844	0	11722844	G	C
13	chr13_11729488	0	11729488	A	G
13	chr13_11734429	0	11734429	T	C
13	chr13_11736105	0	11736105	C	A
13	chr13_11737847	0	11737847	A	G
13	chr13_11738045	0	11738045	A	G
13	chr13_11738673	0	11738673	C	T
13	chr13_11741247	0	11741247	A	G
13	chr13_11742384	0	11742384	T	C
13	chr13_11744251	0	11744251	C	T
13	chr13_11757435	0	11757435	T	C
13	chr13_11758849	0	11758849	A	G
13	chr13_11765260	0	11765260	T	C
13	chr13_11765423	0	11765423	A	G
13	chr13_11767082	0	11767082	T	G
13	chr13_11767860	0	11767860	C	T
13	chr13_11779028	0	11779028	C	T
13	chr13_11781497	0	11781497	T	C
13	chr13_11787340	0	11787340	G	A
13	chr13_11788604	0	11788604	T	C
13	chr13_11790811	0	11790811	G	C
13	chr13_11792013	0	11792013	C	T
13	chr13_11798232	0	11798232	C	T
13	chr13_11802956	0	11802956	A	G
13	chr13_11804796	0	11804796	A	G
13	chr13_11805705	0	11805705	G	A
13	chr13_11806478	0	11806478	A	G
13	chr13_11807395	0	11807395	T	C
13	chr13_11808973	0	11808973	A	G
13	chr13_11811351	0	11811351	T	C
13	chr13_11814326	0	11814326	G	T
13	chr13_11829154	0	11829154	T	G
13	chr13_11836186	0	11836186	T	C
13	chr13_11836570	0	11836570	A	T
13	chr13_11837155	0	11837155	A	G
13	chr13_11841370	0	11841370	T	C
13	chr13_11845464	0	11845464	G	A
13	chr13_11846334	0	11846334	G	C
13	chr13_11851237	0	11851237	T	C
13	chr13_11857577	0	11857577	A	G
13	chr13_11859427	0	11859427	G	A
13	chr13_11859519	0	11859519	T	C
13	chr13_11861133	0	11861133	T	C
13	chr13_11867434	0	11867434	T	C
13	chr13_11867704	0	11867704	C	T
13	chr13_11869318	0	11869318	A	G
13	chr13_11874972	0	11874972	C	G
13	chr13_11880592	0	11880592	C	T
13	chr13_11882071	0	11882071	A	G
13	chr13_11883121	0	11883121	G	C
13	chr13_11885317	0	11885317	A	G
13	chr13_11891068	0	11891068	G	A
13	chr13_11892431	0	11892431	T	C
13	chr13_11900992	0	11900992	A	G
13	chr13_11901133	0	11901133	T	C
13	chr13_11901918	0	11901918	A	G
13	chr13_11904957	0	11904957	A	G
13	chr13_11907083	0	11907083	A	G
13	chr13_11910341	0	11910341	A	C
13	chr13_11914017	0	11914017	T	G
13	chr13_11916223	0	11916223	T	A
13	chr13_11916759	0	11916759	T	C
13	chr13_11922981	0	11922981	T	C
13	chr13_11927129	0	11927129	T	C
13	chr13_11929427	0	11929427	T	C
13	chr13_11932609	0	11932609	T	G
13	chr13_11933036	0	11933036	A	G
13	chr13_11933348	0	11933348	A	G
13	chr13_11937271	0	11937271	T	C
13	chr13_11940367	0	11940367	A	G
13	chr13_11944706	0	11944706	T	C
13	chr13_11956650	0	11956650	G	A
13	chr13_11957203	0	11957203	G	C
13	chr13_11958890	0	11958890	A	C
13	chr13_11963865	0	11963865	A	G
13	chr13_11968518	0	11968518	A	G
13	chr13_11975661	0	11975661	A	G
13	chr13_11986419	0	11986419	G	A
13	chr13_12000472	0	12000472	G	C
13	chr13_12002860	0	12002860	A	G
13	chr13_12009060	0	12009060	A	G
13	chr13_12012508	0	12012508	G	C
13	chr13_12026872	0	12026872	T	C
13	chr13_12027539	0	12027539	T	C
13	chr13_12027693	0	12027693	A	G
13	chr13_12028516	0	12028516	T	C
13	chr13_12033204	0	12033204	G	A
13	chr13_12040791	0	12040791	C	G
13	chr13_12047909	0	12047909	C	A
13	chr13_12073455	0	12073455	A	G
13	chr13_12083023	0	12083023	T	C
13	chr13_12090769	0	12090769	A	G
13	chr13_12091720	0	12091720	T	C
13	chr13_12097253	0	12097253	C	G
13	chr13_12097700	0	12097700	A	G
13	chr13_12102119	0	12102119	C	G
13	chr13_12109264	0	12109264	A	G
13	chr13_12120268	0	12120268	A	G
13	chr13_12125699	0	12125699	A	C
13	chr13_12129923	0	12129923	A	T
13	chr13_12130488	0	12130488	C	T
13	chr13_12133564	0	12133564	G	C
13	chr13_12139189	0	12139189	A	T
13	chr13_12139990	0	12139990	A	G
13	chr13_12154018	0	12154018	A	G
13	chr13_12154489	0	12154489	A	G
13	chr13_12164923	0	12164923	T	G
13	chr13_12165589	0	12165589	T	C
13	chr13_12168375	0	12168375	G	C
13	chr13_12169767	0	12169767	G	A
13	chr13_12174865	0	12174865	T	C
13	chr13_12180436	0	12180436	T	C
13	chr13_12181016	0	12181016	T	C
13	chr13_12186459	0	12186459	G	C
13	chr13_12196371	0	12196371	T	C
13	chr13_12198358	0	12198358	C	T
13	chr13_12218762	0	12218762	T	G
13	chr13_12220262	0	12220262	T	C
13	chr13_12229147	0	12229147	T	C
13	chr13_12229524	0	12229524	A	G
13	chr13_12230649	0	12230649	T	G
13	chr13_12249527	0	12249527	A	G
13	chr13_12254360	0	12254360	A	G
13	chr13_12274940	0	12274940	A	G
13	chr13_12275886	0	12275886	C	G
13	chr13_12279722	0	12279722	G	A
13	chr13_12279965	0	12279965	A	G
13	chr13_12280008	0	12280008	G	A
13	chr13_12283348	0	12283348	A	G
13	chr13_12595397	0	12595397	A	G
13	chr13_12603505	0	12603505	A	G
13	chr13_12608211	0	12608211	T	C
13	chr13_12612755	0	12612755	T	C
13	chr13_12620268	0	12620268	T	C
13	chr13_12628258	0	12628258	A	C
13	chr13_12633504	0	12633504	G	A
13	chr13_12634725	0	12634725	T	G
13	chr13_12635894	0	12635894	T	C
13	chr13_12654147	0	12654147	T	C
13	chr13_12655872	0	12655872	C	G
13	chr13_12658873	0	12658873	A	G
13	chr13_12660372	0	12660372	G	C
13	chr13_12660522	0	12660522	C	T
13	chr13_12663651	0	12663651	T	C
13	chr13_12676827	0	12676827	G	A
13	chr13_12681896	0	12681896	G	T
13	chr13_12685836	0	12685836	T	C
13	chr13_12689739	0	12689739	G	A
13	chr13_12698627	0	12698627	A	C
13	chr13_12704300	0	12704300	G	T
13	chr13_12704562	0	12704562	T	C
13	chr13_12711179	0	12711179	C	T
13	chr13_12712123	0	12712123	A	G
13	chr13_12718141	0	12718141	C	T
13	chr13_12721939	0	12721939	A	G
13	chr13_12722121	0	12722121	T	G
13	chr13_12723304	0	12723304	T	C
13	chr13_12723543	0	12723543	A	G
13	chr13_12723762	0	12723762	G	A
13	chr13_12731733	0	12731733	A	G
13	chr13_12732988	0	12732988	C	T
13	chr13_12733027	0	12733027	A	T
13	chr13_12739890	0	12739890	T	G
13	chr13_12740297	0	12740297	C	A
13	chr13_12740662	0	12740662	A	G
13	chr13_12748829	0	12748829	G	A
13	chr13_12758200	0	12758200	C	A
13	chr13_12759569	0	12759569	T	C
13	chr13_12764340	0	12764340	A	G
13	chr13_12768468	0	12768468	A	G
13	chr13_12769098	0	12769098	A	T
13	chr13_12772319	0	12772319	C	A
13	chr13_12774290	0	12774290	T	C
13	chr13_12774744	0	12774744	A	G
13	chr13_12775123	0	12775123	G	A
13	chr13_12775149	0	12775149	T	C
13	chr13_12775781	0	12775781	C	G
13	chr13_12778968	0	12778968	A	G
13	chr13_12781477	0	12781477	G	C
13	chr13_12791941	0	12791941	T	C
13	chr13_12795316	0	12795316	C	A
13	chr13_12796548	0	12796548	C	G
13	chr13_12802609	0	12802609	A	T
13	chr13_12808987	0	12808987	C	G
13	chr13_12815138	0	12815138	A	G
13	chr13_12815493	0	12815493	T	C
13	chr13_12821000	0	12821000	A	G
13	chr13_12827135	0	12827135	A	G
13	chr13_12831801	0	12831801	T	C
13	chr13_12833548	0	12833548	T	C
13	chr13_12834960	0	12834960	A	C
13	chr13_12839899	0	12839899	T	C
13	chr13_12846561	0	12846561	T	C
13	chr13_12848552	0	12848552	G	A
13	chr13_12849734	0	12849734	G	A
13	chr13_12852675	0	12852675	A	G
13	chr13_12855205	0	12855205	T	C
13	chr13_12859781	0	12859781	C	T
13	chr13_12860616	0	12860616	G	A
13	chr13_12860772	0	12860772	T	C
13	chr13_12862630	0	12862630	T	G
13	chr13_12864133	0	12864133	G	A
13	chr13_12875578	0	12875578	C	T
13	chr13_12886913	0	12886913	C	G
13	chr13_12892859	0	12892859	A	G
13	chr13_12902023	0	12902023	T	A
13	chr13_12902974	0	12902974	G	C
13	chr13_12905686	0	12905686	G	A
13	chr13_12910353	0	12910353	A	G
13	chr13_12910401	0	12910401	C	T
13	chr13_12910692	0	12910692	G	A
13	chr13_12912236	0	12912236	A	G
13	chr13_12913053	0	12913053	T	C
13	chr13_12923135	0	12923135	C	G
13	chr13_12932692	0	12932692	C	T
13	chr13_12935988	0	12935988	G	A
13	chr13_12946148	0	12946148	C	T
13	chr13_12949978	0	12949978	T	C
13	chr13_12954824	0	12954824	G	A
13	chr13_12955823	0	12955823	G	T
13	chr13_12959290	0	12959290	A	G
13	chr13_12959668	0	12959668	T	C
13	chr13_12965629	0	12965629	A	G
13	chr13_12968547	0	12968547	T	C
13	chr13_12968611	0	12968611	T	C
13	chr13_12971960	0	12971960	C	A
13	chr13_12974676	0	12974676	C	T
13	chr13_12977302	0	12977302	T	G
13	chr13_12980208	0	12980208	C	T
13	chr13_12982407	0	12982407	T	C
13	chr13_12986148	0	12986148	A	G
13	chr13_12988881	0	12988881	T	C
13	chr13_12989267	0	12989267	C	T
13	chr13_12993363	0	12993363	G	T
13	chr13_12993974	0	12993974	C	A
13	chr13_12995440	0	12995440	G	C
13	chr13_12996847	0	12996847	G	T
13	chr13_13001189	0	13001189	T	G
13	chr13_13009038	0	13009038	A	G
13	chr13_13013751	0	13013751	T	C
13	chr13_13021029	0	13021029	T	C
13	chr13_13021355	0	13021355	C	T
13	chr13_13023912	0	13023912	C	T
13	chr13_13030055	0	13030055	A	G
13	chr13_13035015	0	13035015	G	A
13	chr13_13035549	0	13035549	G	A
13	chr13_13038622	0	13038622	A	G
13	chr13_13040427	0	13040427	T	C
13	chr13_13052417	0	13052417	A	G
13	chr13_13052446	0	13052446	C	G
13	chr13_13053384	0	13053384	A	T
13	chr13_13055047	0	13055047	C	G
13	chr13_13055492	0	13055492	T	C
13	chr13_13057562	0	13057562	T	C
13	chr13_13058084	0	13058084	T	C
13	chr13_13062338	0	13062338	G	T
13	chr13_13062844	0	13062844	C	A
13	chr13_13062933	0	13062933	C	T
13	chr13_13064988	0	13064988	A	C
13	chr13_13070892	0	13070892	T	C
13	chr13_13071038	0	13071038	C	T
13	chr13_13074435	0	13074435	T	C
13	chr13_13078183	0	13078183	T	C
13	chr13_13082869	0	13082869	G	A
13	chr13_13084032	0	13084032	T	C
13	chr13_13088233	0	13088233	A	G
13	chr13_13093231	0	13093231	G	A
13	chr13_13094349	0	13094349	A	G
13	chr13_13095869	0	13095869	C	T
13	chr13_13097659	0	13097659	C	G
13	chr13_13104291	0	13104291	T	G
13	chr13_13106086	0	13106086	A	G
13	chr13_13107091	0	13107091	A	G
13	chr13_13107459	0	13107459	G	A
13	chr13_13107632	0	13107632	G	A
13	chr13_13108724	0	13108724	G	T
13	chr13_13109188	0	13109188	T	C
13	chr13_13118699	0	13118699	A	G
13	chr13_13122388	0	13122388	A	G
13	chr13_13123809	0	13123809	A	G
13	chr13_13125076	0	13125076	A	G
13	chr13_13126118	0	13126118	T	C
13	chr13_13131499	0	13131499	T	A
13	chr13_13141095	0	13141095	T	C
13	chr13_13145875	0	13145875	C	T
13	chr13_13146758	0	13146758	A	G
13	chr13_13147743	0	13147743	T	A
13	chr13_13147783	0	13147783	A	G
13	chr13_13148307	0	13148307	G	A
13	chr13_13148403	0	13148403	C	A
13	chr13_13151222	0	13151222	G	T
13	chr13_13154359	0	13154359	A	G
13	chr13_13156910	0	13156910	G	T
13	chr13_13157623	0	13157623	A	G
13	chr13_13158911	0	13158911	T	C
13	chr13_13162300	0	13162300	G	A
13	chr13_13162562	0	13162562	G	T
13	chr13_13169773	0	13169773	C	T
13	chr13_13171509	0	13171509	G	A
13	chr13_13175480	0	13175480	T	A
13	chr13_13181223	0	13181223	G	C
13	chr13_13194209	0	13194209	G	A
13	chr13_13201649	0	13201649	G	A
13	chr13_13204026	0	13204026	A	G
13	chr13_13204909	0	13204909	A	G
13	chr13_13205187	0	13205187	T	C
13	chr13_13210961	0	13210961	T	C
13	chr13_13211831	0	13211831	C	T
13	chr13_13216176	0	13216176	C	A
13	chr13_13226451	0	13226451	T	G
13	chr13_13239208	0	13239208	G	A
13	chr13_13240055	0	13240055	C	T
13	chr13_13240208	0	13240208	A	G
13	chr13_13240480	0	13240480	A	G
13	chr13_13241288	0	13241288	C	T
13	chr13_13241616	0	13241616	A	G
13	chr13_13251795	0	13251795	C	T
13	chr13_13252489	0	13252489	C	G
13	chr13_13253227	0	13253227	T	C
13	chr13_13254651	0	13254651	A	G
13	chr13_13255127	0	13255127	G	T
13	chr13_13264725	0	13264725	G	C
13	chr13_13271870	0	13271870	A	G
13	chr13_13272524	0	13272524	C	T
13	chr13_13281896	0	13281896	T	G
13	chr13_13287477	0	13287477	T	C
13	chr13_13288663	0	13288663	T	C
13	chr13_13291532	0	13291532	T	A
13	chr13_13294882	0	13294882	A	G
13	chr13_13297713	0	13297713	A	G
13	chr13_13301584	0	13301584	A	T
13	chr13_13301659	0	13301659	A	G
13	chr13_13302270	0	13302270	C	T
13	chr13_13302570	0	13302570	G	A
13	chr13_13306553	0	13306553	T	A
13	chr13_13308096	0	13308096	C	T
13	chr13_13310259	0	13310259	A	C
13	chr13_13311008	0	13311008	A	T
13	chr13_13314715	0	13314715	C	G
13	chr13_13320088	0	13320088	T	C
13	chr13_13320889	0	13320889	C	G
13	chr13_13324576	0	13324576	A	G
13	chr13_13325529	0	13325529	A	G
13	chr13_13330979	0	13330979	T	C
13	chr13_13332484	0	13332484	A	G
13	chr13_13332806	0	13332806	G	A
13	chr13_13334174	0	13334174	T	C
13	chr13_13334259	0	13334259	T	G
13	chr13_13334765	0	13334765	A	C
13	chr13_13339404	0	13339404	C	A
13	chr13_13339773	0	13339773	T	C
13	chr13_13350046	0	13350046	T	C
13	chr13_13358916	0	13358916	A	T
13	chr13_13363894	0	13363894	T	C
13	chr13_13372249	0	13372249	G	A
13	chr13_13372463	0	13372463	G	A
13	chr13_13379312	0	13379312	T	G
13	chr13_13379430	0	13379430	A	C
13	chr13_13380732	0	13380732	G	A
13	chr13_13384980	0	13384980	G	T
13	chr13_13388438	0	13388438	A	T
13	chr13_13401198	0	13401198	G	T
13	chr13_13402964	0	13402964	A	C
13	chr13_13404759	0	13404759	T	C
13	chr13_13405785	0	13405785	C	T
13	chr13_13412863	0	13412863	T	C
13	chr13_13413615	0	13413615	C	T
13	chr13_13414798	0	13414798	G	C
13	chr13_13426497	0	13426497	A	C
13	chr13_13426935	0	13426935	G	A
13	chr13_13437386	0	13437386	A	G
13	chr13_13438860	0	13438860	T	A
13	chr13_13440331	0	13440331	T	G
13	chr13_13452238	0	13452238	T	G
13	chr13_13452439	0	13452439	G	A
13	chr13_13457572	0	13457572	A	G
13	chr13_13458355	0	13458355	C	G
13	chr13_13467045	0	13467045	T	C
13	chr13_13474584	0	13474584	A	G
13	chr13_13476955	0	13476955	T	C
13	chr13_13482160	0	13482160	C	T
13	chr13_13482849	0	13482849	C	T
13	chr13_13484875	0	13484875	G	A
13	chr13_13486998	0	13486998	G	A
13	chr13_13493380	0	13493380	C	T
13	chr13_13508825	0	13508825	A	C
13	chr13_13510644	0	13510644	T	C
13	chr13_13512579	0	13512579	A	G
13	chr13_13514134	0	13514134	C	T
13	chr13_13514212	0	13514212	A	G
13	chr13_13519602	0	13519602	A	G
13	chr13_13519674	0	13519674	C	G
13	chr13_13523323	0	13523323	A	G
13	chr13_13523348	0	13523348	A	G
13	chr13_13529345	0	13529345	A	G
13	chr13_13529922	0	13529922	T	C
13	chr13_13535887	0	13535887	T	C
13	chr13_13541781	0	13541781	A	G
13	chr13_13553064	0	13553064	T	C
13	chr13_13553396	0	13553396	C	T
13	chr13_13555575	0	13555575	T	C
13	chr13_13558064	0	13558064	T	C
13	chr13_13562717	0	13562717	C	T
13	chr13_13563304	0	13563304	G	A
13	chr13_13564981	0	13564981	G	A
13	chr13_13568093	0	13568093	G	A
13	chr13_13576049	0	13576049	G	A
13	chr13_13576744	0	13576744	G	T
13	chr13_13578112	0	13578112	T	A
13	chr13_13580530	0	13580530	A	C
13	chr13_13581835	0	13581835	T	C
13	chr13_13587170	0	13587170	A	G
13	chr13_13590432	0	13590432	G	C
13	chr13_13591660	0	13591660	A	G
13	chr13_13595204	0	13595204	A	G
13	chr13_13596173	0	13596173	C	T
13	chr13_13599118	0	13599118	T	G
13	chr13_13602763	0	13602763	G	A
13	chr13_13603683	0	13603683	C	T
13	chr13_13606907	0	13606907	T	G
13	chr13_13612945	0	13612945	C	A
13	chr13_13614696	0	13614696	A	G
13	chr13_13615661	0	13615661	G	A
13	chr13_13617505	0	13617505	A	G
13	chr13_13617750	0	13617750	G	A
13	chr13_13619946	0	13619946	C	T
13	chr13_13620771	0	13620771	C	T
13	chr13_13622111	0	13622111	A	G
13	chr13_13628224	0	13628224	C	T
13	chr13_13632017	0	13632017	C	T
13	chr13_13636782	0	13636782	T	C
13	chr13_13637028	0	13637028	T	A
13	chr13_13641025	0	13641025	T	C
13	chr13_13643965	0	13643965	A	C
13	chr13_13646557	0	13646557	G	C
13	chr13_13653580	0	13653580	T	C
13	chr13_13658284	0	13658284	A	G
13	chr13_13671196	0	13671196	T	A
13	chr13_13671251	0	13671251	A	G
13	chr13_13672648	0	13672648	T	C
13	chr13_13677904	0	13677904	T	C
13	chr13_13681990	0	13681990	C	G
13	chr13_13684207	0	13684207	A	C
13	chr13_13686895	0	13686895	G	T
13	chr13_13689431	0	13689431	T	C
13	chr13_13691358	0	13691358	A	C
13	chr13_13692685	0	13692685	A	G
13	chr13_13692715	0	13692715	T	C
13	chr13_13693337	0	13693337	G	C
13	chr13_13697072	0	13697072	G	A
13	chr13_13699892	0	13699892	T	C
13	chr13_13701582	0	13701582	C	T
13	chr13_13709560	0	13709560	T	A
13	chr13_13711002	0	13711002	C	T
13	chr13_13730343	0	13730343	T	C
13	chr13_13735504	0	13735504	T	G
13	chr13_13735515	0	13735515	G	A
13	chr13_13739455	0	13739455	G	A
13	chr13_13740728	0	13740728	T	A
13	chr13_13744430	0	13744430	G	A
13	chr13_13752111	0	13752111	C	T
13	chr13_13753787	0	13753787	T	C
13	chr13_13755462	0	13755462	G	A
13	chr13_13768218	0	13768218	C	T
13	chr13_13780514	0	13780514	A	G
13	chr13_13781336	0	13781336	C	T
13	chr13_13783422	0	13783422	G	T
13	chr13_13784619	0	13784619	A	G
13	chr13_13785461	0	13785461	T	C
13	chr13_13786209	0	13786209	T	C
13	chr13_13786482	0	13786482	C	A
13	chr13_13786871	0	13786871	A	C
13	chr13_13791022	0	13791022	C	T
13	chr13_13792839	0	13792839	C	T
13	chr13_13796742	0	13796742	G	A
13	chr13_13801860	0	13801860	A	G
13	chr13_13812108	0	13812108	G	C
13	chr13_13815325	0	13815325	A	G
13	chr13_13817552	0	13817552	T	C
13	chr13_13817680	0	13817680	C	T
13	chr13_13819352	0	13819352	C	T
13	chr13_13819419	0	13819419	C	T
13	chr13_13819613	0	13819613	T	C
13	chr13_13821351	0	13821351	A	G
13	chr13_13823428	0	13823428	G	C
13	chr13_13823690	0	13823690	G	A
13	chr13_13832900	0	13832900	T	G
13	chr13_13840706	0	13840706	T	C
13	chr13_13853225	0	13853225	C	T
13	chr13_13856151	0	13856151	C	T
13	chr13_13861457	0	13861457	T	G
13	chr13_13862611	0	13862611	A	G
13	chr13_13863903	0	13863903	C	T
13	chr13_13866080	0	13866080	C	G
13	chr13_13866334	0	13866334	C	T
13	chr13_13867429	0	13867429	A	G
13	chr13_13869104	0	13869104	C	T
13	chr13_13869970	0	13869970	C	A
13	chr13_13873152	0	13873152	A	G
13	chr13_13873173	0	13873173	A	G
13	chr13_13874990	0	13874990	C	T
13	chr13_13875140	0	13875140	T	C
13	chr13_13877654	0	13877654	A	G
13	chr13_13885088	0	13885088	C	A
13	chr13_13890452	0	13890452	G	A
13	chr13_13890638	0	13890638	A	G
13	chr13_13894727	0	13894727	T	C
13	chr13_13895719	0	13895719	G	T
13	chr13_13895947	0	13895947	T	A
13	chr13_13896073	0	13896073	G	C
13	chr13_13901471	0	13901471	C	G
13	chr13_13903764	0	13903764	A	C
13	chr13_13904605	0	13904605	A	G
13	chr13_13907128	0	13907128	T	C
13	chr13_13907813	0	13907813	G	T
13	chr13_13908331	0	13908331	G	A
13	chr13_13908849	0	13908849	C	T
13	chr13_13911257	0	13911257	T	C
13	chr13_13912581	0	13912581	T	C
13	chr13_13913633	0	13913633	G	A
13	chr13_13914130	0	13914130	A	G
13	chr13_13917205	0	13917205	A	G
13	chr13_13918549	0	13918549	C	T
13	chr13_13918600	0	13918600	G	C
13	chr13_13919723	0	13919723	C	T
13	chr13_13923193	0	13923193	C	G
13	chr13_13924978	0	13924978	T	C
13	chr13_13926071	0	13926071	G	C
13	chr13_13926286	0	13926286	G	T
13	chr13_13935400	0	13935400	A	G
13	chr13_13940906	0	13940906	A	G
13	chr13_13946620	0	13946620	T	C
13	chr13_13956646	0	13956646	G	A
13	chr13_13958728	0	13958728	C	T
13	chr13_13959242	0	13959242	G	T
13	chr13_13963707	0	13963707	C	T
13	chr13_13969428	0	13969428	T	C
13	chr13_13972106	0	13972106	G	A
13	chr13_13973395	0	13973395	A	G
13	chr13_13984736	0	13984736	A	G
13	chr13_13988121	0	13988121	C	T
13	chr13_13990767	0	13990767	C	T
13	chr13_13995525	0	13995525	A	G
13	chr13_14000195	0	14000195	G	T
13	chr13_14000937	0	14000937	C	A
13	chr13_14007692	0	14007692	T	G
13	chr13_14018202	0	14018202	G	T
13	chr13_14019777	0	14019777	G	A
13	chr13_14023442	0	14023442	C	G
13	chr13_14027193	0	14027193	T	C
13	chr13_14031481	0	14031481	T	C
13	chr13_14035654	0	14035654	G	A
13	chr13_14042487	0	14042487	G	T
13	chr13_14043410	0	14043410	G	T
13	chr13_14049039	0	14049039	A	G
13	chr13_14052172	0	14052172	C	T
13	chr13_14056942	0	14056942	G	A
13	chr13_14059967	0	14059967	T	G
13	chr13_14065777	0	14065777	A	G
13	chr13_14074880	0	14074880	G	A
13	chr13_14081304	0	14081304	G	A
13	chr13_14082238	0	14082238	A	G
13	chr13_14084726	0	14084726	G	C
13	chr13_14090762	0	14090762	T	C
13	chr13_14092446	0	14092446	A	G
13	chr13_14094087	0	14094087	C	T
13	chr13_14102143	0	14102143	A	G
13	chr13_14102554	0	14102554	A	T
13	chr13_14103234	0	14103234	G	C
13	chr13_14106506	0	14106506	T	C
13	chr13_14107388	0	14107388	C	T
13	chr13_14109979	0	14109979	G	A
13	chr13_14113837	0	14113837	G	T
13	chr13_14115858	0	14115858	G	T
13	chr13_14116936	0	14116936	G	T
13	chr13_14118285	0	14118285	G	C
13	chr13_14119532	0	14119532	T	C
13	chr13_14126435	0	14126435	C	A
13	chr13_14127877	0	14127877	C	A
13	chr13_14129540	0	14129540	A	G
13	chr13_14130550	0	14130550	C	T
13	chr13_14131705	0	14131705	A	G
13	chr13_14140461	0	14140461	C	T
13	chr13_14144688	0	14144688	T	C
13	chr13_14147898	0	14147898	C	T
13	chr13_14154289	0	14154289	T	C
13	chr13_14156006	0	14156006	C	G
13	chr13_14162924	0	14162924	T	A
13	chr13_14162955	0	14162955	A	G
13	chr13_14165679	0	14165679	A	G
13	chr13_14168715	0	14168715	T	C
13	chr13_14175882	0	14175882	A	C
13	chr13_14175927	0	14175927	A	T
13	chr13_14177231	0	14177231	A	C
13	chr13_14179254	0	14179254	T	C
13	chr13_14183588	0	14183588	C	T
13	chr13_14184002	0	14184002	G	A
13	chr13_14184037	0	14184037	C	T
13	chr13_14186413	0	14186413	C	A
13	chr13_14186751	0	14186751	G	A
13	chr13_14187891	0	14187891	G	A
13	chr13_14189443	0	14189443	G	A
13	chr13_14190896	0	14190896	A	G
13	chr13_14192356	0	14192356	A	G
13	chr13_14192947	0	14192947	G	A
13	chr13_14196418	0	14196418	A	C
13	chr13_14201561	0	14201561	G	A
13	chr13_14202535	0	14202535	A	G
13	chr13_14206561	0	14206561	C	T
13	chr13_14209189	0	14209189	C	A
13	chr13_14216318	0	14216318	A	G
13	chr13_14218090	0	14218090	A	C
13	chr13_14226330	0	14226330	C	T
13	chr13_14227588	0	14227588	A	G
13	chr13_14234473	0	14234473	A	G
13	chr13_14235182	0	14235182	A	G
13	chr13_14248290	0	14248290	G	T
13	chr13_14249371	0	14249371	G	A
13	chr13_14249823	0	14249823	A	G
13	chr13_14250934	0	14250934	G	C
13	chr13_14261268	0	14261268	G	A
13	chr13_14267773	0	14267773	C	T
13	chr13_14269758	0	14269758	A	G
13	chr13_14269848	0	14269848	C	T
13	chr13_14270019	0	14270019	C	T
13	chr13_14270225	0	14270225	T	C
13	chr13_14275827	0	14275827	T	A
13	chr13_14276078	0	14276078	C	G
13	chr13_14278519	0	14278519	C	T
13	chr13_14278663	0	14278663	T	A
13	chr13_14279707	0	14279707	A	G
13	chr13_14280969	0	14280969	C	T
13	chr13_14281438	0	14281438	T	C
13	chr13_14282973	0	14282973	A	G
13	chr13_14286426	0	14286426	A	C
13	chr13_14291150	0	14291150	G	T
13	chr13_14292180	0	14292180	T	C
13	chr13_14293396	0	14293396	A	G
13	chr13_14308991	0	14308991	T	G
13	chr13_14314120	0	14314120	A	C
13	chr13_14320415	0	14320415	C	G
13	chr13_14322062	0	14322062	A	G
13	chr13_14329248	0	14329248	T	G
13	chr13_14331398	0	14331398	T	C
13	chr13_14337619	0	14337619	T	C
13	chr13_14357469	0	14357469	C	T
13	chr13_14376898	0	14376898	C	T
13	chr13_14377908	0	14377908	A	C
13	chr13_14381858	0	14381858	T	G
13	chr13_14389959	0	14389959	T	C
13	chr13_14390398	0	14390398	C	T
13	chr13_14391473	0	14391473	G	A
13	chr13_14395542	0	14395542	T	C
13	chr13_14401310	0	14401310	C	T
13	chr13_14413897	0	14413897	C	T
13	chr13_14422356	0	14422356	T	C
13	chr13_14430088	0	14430088	G	C
13	chr13_14431125	0	14431125	C	T
13	chr13_14436317	0	14436317	G	A
13	chr13_14441318	0	14441318	T	A
13	chr13_14443583	0	14443583	C	G
13	chr13_14446937	0	14446937	G	A
13	chr13_14471330	0	14471330	A	T
13	chr13_14471475	0	14471475	C	G
13	chr13_14471735	0	14471735	T	C
13	chr13_14483417	0	14483417	A	G
13	chr13_14483747	0	14483747	T	C
13	chr13_14505521	0	14505521	G	A
13	chr13_14506748	0	14506748	T	C
13	chr13_14507301	0	14507301	G	A
13	chr13_14509316	0	14509316	G	A
13	chr13_14515492	0	14515492	A	G
13	chr13_14518539	0	14518539	G	A
13	chr13_14519545	0	14519545	C	T
13	chr13_14523092	0	14523092	T	A
13	chr13_14527725	0	14527725	C	T
13	chr13_14538427	0	14538427	T	G
13	chr13_14543204	0	14543204	A	G
13	chr13_14543661	0	14543661	T	G
13	chr13_14555646	0	14555646	G	T
13	chr13_14556521	0	14556521	C	T
13	chr13_14558379	0	14558379	T	C
13	chr13_14569050	0	14569050	C	T
13	chr13_14569116	0	14569116	A	T
13	chr13_14570005	0	14570005	G	A
13	chr13_14571038	0	14571038	A	G
13	chr13_14576358	0	14576358	C	A
13	chr13_14586933	0	14586933	T	A
13	chr13_14587628	0	14587628	A	G
13	chr13_14587882	0	14587882	G	A
13	chr13_14598913	0	14598913	A	G
13	chr13_14600501	0	14600501	T	G
13	chr13_14603898	0	14603898	A	T
13	chr13_14606645	0	14606645	G	C
13	chr13_14611679	0	14611679	T	C
13	chr13_14615762	0	14615762	C	T
13	chr13_14616158	0	14616158	A	G
13	chr13_14617014	0	14617014	C	A
13	chr13_14619697	0	14619697	G	T
13	chr13_14636398	0	14636398	T	C
13	chr13_14643399	0	14643399	A	G
13	chr13_14643551	0	14643551	T	A
13	chr13_14647784	0	14647784	G	A
13	chr13_14648597	0	14648597	G	C
13	chr13_14649884	0	14649884	G	A
13	chr13_14651255	0	14651255	A	T
13	chr13_14656966	0	14656966	G	A
13	chr13_14657309	0	14657309	G	C
13	chr13_14672328	0	14672328	G	A
13	chr13_14675338	0	14675338	G	A
13	chr13_14683528	0	14683528	A	T
13	chr13_14691260	0	14691260	T	C
13	chr13_14694143	0	14694143	T	C
13	chr13_14700240	0	14700240	A	G
13	chr13_14700690	0	14700690	T	G
13	chr13_14704043	0	14704043	G	C
13	chr13_14708537	0	14708537	T	C
13	chr13_14710233	0	14710233	A	G
13	chr13_14713179	0	14713179	C	T
13	chr13_14713476	0	14713476	C	A
13	chr13_14715134	0	14715134	A	G
13	chr13_14716012	0	14716012	G	C
13	chr13_14716361	0	14716361	T	C
13	chr13_14721593	0	14721593	T	C
13	chr13_14727377	0	14727377	C	A
13	chr13_14745770	0	14745770	G	A
13	chr13_14746754	0	14746754	T	G
13	chr13_14757691	0	14757691	T	A
13	chr13_14763545	0	14763545	T	C
13	chr13_14764124	0	14764124	T	C
13	chr13_14773837	0	14773837	C	T
13	chr13_14779219	0	14779219	A	G
13	chr13_14780392	0	14780392	T	C
13	chr13_14780766	0	14780766	C	A
13	chr13_14794902	0	14794902	G	A
13	chr13_14798684	0	14798684	G	A
13	chr13_14800408	0	14800408	C	A
13	chr13_14808457	0	14808457	C	A
13	chr13_14809269	0	14809269	C	G
13	chr13_14809956	0	14809956	C	T
13	chr13_14811079	0	14811079	T	C
13	chr13_14815381	0	14815381	C	T
13	chr13_14816141	0	14816141	C	G
13	chr13_14817901	0	14817901	T	C
13	chr13_14821533	0	14821533	C	G
13	chr13_14827449	0	14827449	G	A
13	chr13_14836554	0	14836554	G	C
13	chr13_14847931	0	14847931	G	C
13	chr13_14862904	0	14862904	G	A
13	chr13_14877335	0	14877335	G	C
13	chr13_14877901	0	14877901	T	C
13	chr13_14896805	0	14896805	A	T
13	chr13_14900197	0	14900197	T	C
13	chr13_14911212	0	14911212	T	C
13	chr13_14922766	0	14922766	T	G
13	chr13_14926153	0	14926153	G	A
13	chr13_14952788	0	14952788	G	A
13	chr13_14954789	0	14954789	A	G
13	chr13_14958948	0	14958948	T	C
13	chr13_14967023	0	14967023	G	A
13	chr13_14967134	0	14967134	G	T
13	chr13_14967198	0	14967198	T	A
13	chr13_14971830	0	14971830	G	A
13	chr13_14976489	0	14976489	G	T
13	chr13_14977381	0	14977381	G	C
13	chr13_14982660	0	14982660	T	C
13	chr13_14986879	0	14986879	T	C
13	chr13_14989112	0	14989112	G	C
13	chr13_14992415	0	14992415	C	A
13	chr13_15001624	0	15001624	G	A
13	chr13_15012524	0	15012524	A	G
13	chr13_15016142	0	15016142	C	T
13	chr13_15016716	0	15016716	C	T
13	chr13_15019365	0	15019365	G	A
13	chr13_15022807	0	15022807	T	C
13	chr13_15024668	0	15024668	T	A
13	chr13_15025128	0	15025128	C	A
13	chr13_15032539	0	15032539	C	G
13	chr13_15037917	0	15037917	T	A
13	chr13_15038255	0	15038255	T	C
13	chr13_15043478	0	15043478	G	A
13	chr13_15044991	0	15044991	G	T
13	chr13_15045598	0	15045598	T	C
13	chr13_15047143	0	15047143	T	C
13	chr13_15047179	0	15047179	C	T
13	chr13_15047431	0	15047431	C	T
13	chr13_15057028	0	15057028	G	A
13	chr13_15057171	0	15057171	G	T
13	chr13_15062826	0	15062826	T	C
13	chr13_15067182	0	15067182	C	A
13	chr13_15090314	0	15090314	C	A
13	chr13_15090345	0	15090345	T	C
13	chr13_15092785	0	15092785	A	G
13	chr13_15092817	0	15092817	A	G
13	chr13_15099447	0	15099447	T	C
13	chr13_15102195	0	15102195	C	A
13	chr13_15103388	0	15103388	G	T
13	chr13_15105104	0	15105104	A	G
13	chr13_15125047	0	15125047	C	A
13	chr13_15130350	0	15130350	A	G
13	chr13_15134105	0	15134105	G	A
13	chr13_15137434	0	15137434	G	A
13	chr13_15140163	0	15140163	A	T
13	chr13_15145065	0	15145065	A	C
13	chr13_15149388	0	15149388	A	C
13	chr13_15151212	0	15151212	A	G
13	chr13_15151250	0	15151250	A	G
13	chr13_15154769	0	15154769	A	G
13	chr13_15154770	0	15154770	C	T
13	chr13_15180503	0	15180503	A	G
13	chr13_15181722	0	15181722	T	A
13	chr13_15194899	0	15194899	A	G
13	chr13_15198566	0	15198566	T	G
13	chr13_15202023	0	15202023	C	A
13	chr13_15205038	0	15205038	A	G
13	chr13_15208168	0	15208168	T	A
13	chr13_15208396	0	15208396	G	T
13	chr13_15211554	0	15211554	T	C
13	chr13_15216035	0	15216035	T	C
13	chr13_15222284	0	15222284	T	G
13	chr13_15222582	0	15222582	A	G
13	chr13_15224114	0	15224114	C	G
13	chr13_15224515	0	15224515	A	G
13	chr13_15225256	0	15225256	G	A
13	chr13_15240330	0	15240330	A	C
13	chr13_15257634	0	15257634	T	C
13	chr13_15262518	0	15262518	G	C
13	chr13_15262583	0	15262583	A	G
13	chr13_15269078	0	15269078	G	A
13	chr13_15280724	0	15280724	T	C
13	chr13_15285319	0	15285319	T	C
13	chr13_15294430	0	15294430	G	A
13	chr13_15296698	0	15296698	T	A
13	chr13_15297932	0	15297932	T	C
13	chr13_15304152	0	15304152	G	A
13	chr13_15305974	0	15305974	T	C
13	chr13_15312059	0	15312059	T	C
13	chr13_15312532	0	15312532	A	C
13	chr13_15315575	0	15315575	A	T
13	chr13_15319129	0	15319129	T	C
13	chr13_15323993	0	15323993	G	A
13	chr13_15332349	0	15332349	G	C
13	chr13_15350567	0	15350567	G	A
13	chr13_15355493	0	15355493	C	T
13	chr13_15360633	0	15360633	A	G
13	chr13_15362406	0	15362406	A	C
13	chr13_15363840	0	15363840	C	T
13	chr13_15372404	0	15372404	T	C
13	chr13_15377244	0	15377244	C	G
13	chr13_15387032	0	15387032	C	G
13	chr13_15393676	0	15393676	C	T
13	chr13_15403488	0	15403488	A	G
13	chr13_15406194	0	15406194	C	G
13	chr13_15414081	0	15414081	C	A
13	chr13_15419649	0	15419649	A	G
13	chr13_15423863	0	15423863	A	G
13	chr13_15426680	0	15426680	C	A
13	chr13_15428754	0	15428754	T	C
13	chr13_15434181	0	15434181	C	T
13	chr13_15436180	0	15436180	G	A
13	chr13_15436378	0	15436378	G	C
13	chr13_15442282	0	15442282	A	G
13	chr13_15442439	0	15442439	A	G
13	chr13_15445495	0	15445495	G	A
13	chr13_15451088	0	15451088	T	C
13	chr13_15451502	0	15451502	G	C
13	chr13_15454975	0	15454975	G	A
13	chr13_15460343	0	15460343	A	C
13	chr13_15463076	0	15463076	T	C
13	chr13_15465894	0	15465894	G	C
13	chr13_15467995	0	15467995	T	C
13	chr13_15472387	0	15472387	C	T
13	chr13_15473228	0	15473228	T	C
13	chr13_15473360	0	15473360	A	G
13	chr13_15476062	0	15476062	G	C
13	chr13_15479288	0	15479288	A	C
13	chr13_15482610	0	15482610	G	A
13	chr13_15487048	0	15487048	A	G
13	chr13_15488380	0	15488380	C	T
13	chr13_15491063	0	15491063	T	C
13	chr13_15501558	0	15501558	T	G
13	chr13_15501947	0	15501947	G	A
13	chr13_15509648	0	15509648	C	G
13	chr13_15511463	0	15511463	G	A
13	chr13_15517725	0	15517725	A	G
13	chr13_15519924	0	15519924	A	G
13	chr13_15523627	0	15523627	A	G
13	chr13_15523645	0	15523645	C	T
13	chr13_15524229	0	15524229	A	G
13	chr13_15530664	0	15530664	A	G
13	chr13_15533372	0	15533372	G	A
13	chr13_15534599	0	15534599	A	G
13	chr13_15535762	0	15535762	A	G
13	chr13_15541361	0	15541361	T	C
13	chr13_15541526	0	15541526	G	A
13	chr13_15556090	0	15556090	G	A
13	chr13_15564312	0	15564312	G	T
13	chr13_15569568	0	15569568	A	T
13	chr13_15570816	0	15570816	T	A
13	chr13_15570908	0	15570908	C	G
13	chr13_15576522	0	15576522	T	C
13	chr13_15583778	0	15583778	A	G
13	chr13_15584107	0	15584107	C	A
13	chr13_15586586	0	15586586	G	A
13	chr13_15595348	0	15595348	C	T
13	chr13_15599347	0	15599347	G	A
13	chr13_15599768	0	15599768	G	A
13	chr13_15608164	0	15608164	C	A
13	chr13_15609363	0	15609363	G	A
13	chr13_15611739	0	15611739	G	C
13	chr13_15612183	0	15612183	T	G
13	chr13_15613722	0	15613722	T	C
13	chr13_15614911	0	15614911	G	A
13	chr13_15621036	0	15621036	C	T
13	chr13_15627130	0	15627130	A	C
13	chr13_15628361	0	15628361	T	C
13	chr13_15630269	0	15630269	A	G
13	chr13_15635140	0	15635140	C	G
13	chr13_15636198	0	15636198	C	G
13	chr13_15639735	0	15639735	A	C
13	chr13_15642197	0	15642197	A	G
13	chr13_15643407	0	15643407	G	A
13	chr13_15644278	0	15644278	G	A
13	chr13_15648241	0	15648241	A	G
13	chr13_15652728	0	15652728	G	A
13	chr13_15662399	0	15662399	T	A
13	chr13_15665229	0	15665229	G	A
13	chr13_15671354	0	15671354	G	A
13	chr13_15672850	0	15672850	T	C
13	chr13_15674297	0	15674297	A	G
13	chr13_15674464	0	15674464	T	C
13	chr13_15681645	0	15681645	C	A
13	chr13_15688205	0	15688205	C	T
13	chr13_15690222	0	15690222	T	C
13	chr13_15691687	0	15691687	A	G
13	chr13_15693765	0	15693765	T	A
13	chr13_15693813	0	15693813	G	A
13	chr13_15693831	0	15693831	G	C
13	chr13_15694933	0	15694933	T	C
13	chr13_15696584	0	15696584	T	C
13	chr13_15697016	0	15697016	A	G
13	chr13_15700815	0	15700815	C	A
13	chr13_15702386	0	15702386	T	C
13	chr13_15704586	0	15704586	A	G
13	chr13_15712458	0	15712458	T	C
13	chr13_15713089	0	15713089	C	T
13	chr13_15716375	0	15716375	G	C
13	chr13_15720471	0	15720471	C	A
13	chr13_15723915	0	15723915	T	C
13	chr13_15724633	0	15724633	C	G
13	chr13_15726822	0	15726822	T	A
13	chr13_15726956	0	15726956	C	T
13	chr13_15729290	0	15729290	A	C
13	chr13_15736491	0	15736491	A	G
13	chr13_15739470	0	15739470	A	G
13	chr13_15745384	0	15745384	A	G
13	chr13_15745605	0	15745605	T	G
13	chr13_15747960	0	15747960	A	G
13	chr13_15751472	0	15751472	G	A
13	chr13_15758071	0	15758071	T	G
13	chr13_15760689	0	15760689	T	C
13	chr13_15766905	0	15766905	T	C
13	chr13_15773091	0	15773091	A	T
13	chr13_15783593	0	15783593	C	T
13	chr13_15788470	0	15788470	C	G
13	chr13_15788796	0	15788796	C	T
13	chr13_15797131	0	15797131	C	T
13	chr13_15797661	0	15797661	A	T
13	chr13_15800812	0	15800812	C	T
13	chr13_15807182	0	15807182	G	C
13	chr13_15813559	0	15813559	C	T
13	chr13_15819117	0	15819117	C	T
13	chr13_15819137	0	15819137	T	C
13	chr13_15819831	0	15819831	T	A
13	chr13_15823556	0	15823556	C	A
13	chr13_15823871	0	15823871	T	C
13	chr13_15824225	0	15824225	T	G
13	chr13_15826718	0	15826718	C	G
13	chr13_15826977	0	15826977	A	G
13	chr13_15830762	0	15830762	C	T
13	chr13_15852381	0	15852381	T	C
13	chr13_15857901	0	15857901	C	T
13	chr13_15863154	0	15863154	T	C
13	chr13_15863823	0	15863823	G	A
13	chr13_15865098	0	15865098	G	C
13	chr13_15870888	0	15870888	T	C
13	chr13_15880919	0	15880919	G	A
13	chr13_15883200	0	15883200	A	G
13	chr13_15891327	0	15891327	A	G
13	chr13_15893825	0	15893825	G	A
13	chr13_15895379	0	15895379	C	A
13	chr13_15901457	0	15901457	A	C
13	chr13_15914416	0	15914416	G	A
13	chr13_15917003	0	15917003	T	A
13	chr13_15924344	0	15924344	A	G
13	chr13_15925054	0	15925054	T	C
13	chr13_15926077	0	15926077	G	A
13	chr13_15932266	0	15932266	G	A
13	chr13_15934395	0	15934395	A	G
13	chr13_15937929	0	15937929	A	T
13	chr13_15938439	0	15938439	T	C
13	chr13_15940178	0	15940178	A	G
13	chr13_15940467	0	15940467	C	T
13	chr13_15940675	0	15940675	G	C
13	chr13_15943911	0	15943911	A	G
13	chr13_15944722	0	15944722	G	A
13	chr13_15947088	0	15947088	A	G
13	chr13_15948484	0	15948484	A	T
13	chr13_15952537	0	15952537	G	C
13	chr13_15958307	0	15958307	G	A
13	chr13_15967547	0	15967547	T	C
13	chr13_15972001	0	15972001	A	G
13	chr13_15981715	0	15981715	A	G
13	chr13_15981998	0	15981998	A	T
13	chr13_15983250	0	15983250	A	G
13	chr13_15987216	0	15987216	C	G
13	chr13_16009284	0	16009284	A	G
13	chr13_16010578	0	16010578	C	A
13	chr13_16011067	0	16011067	A	G
13	chr13_16011208	0	16011208	C	G
13	chr13_16014421	0	16014421	A	G
13	chr13_16016438	0	16016438	T	C
13	chr13_16017625	0	16017625	T	C
13	chr13_16019005	0	16019005	A	G
13	chr13_16020531	0	16020531	A	G
13	chr13_16026130	0	16026130	T	C
13	chr13_16031925	0	16031925	T	G
13	chr13_16036156	0	16036156	A	C
13	chr13_16040877	0	16040877	G	A
13	chr13_16041006	0	16041006	A	G
13	chr13_16041485	0	16041485	A	G
13	chr13_16045465	0	16045465	T	G
13	chr13_16046913	0	16046913	A	C
13	chr13_16048427	0	16048427	A	G
13	chr13_16061826	0	16061826	T	C
13	chr13_16062523	0	16062523	C	T
13	chr13_16064534	0	16064534	C	G
13	chr13_16069152	0	16069152	A	G
13	chr13_16072366	0	16072366	G	A
13	chr13_16072410	0	16072410	G	A
13	chr13_16079952	0	16079952	A	C
13	chr13_16082851	0	16082851	A	C
13	chr13_16087190	0	16087190	C	T
13	chr13_16088123	0	16088123	T	C
13	chr13_16090288	0	16090288	A	T
13	chr13_16093302	0	16093302	C	T
13	chr13_16093816	0	16093816	T	C
13	chr13_16094841	0	16094841	T	C
13	chr13_16099789	0	16099789	T	C
13	chr13_16103925	0	16103925	A	G
13	chr13_16104923	0	16104923	T	A
13	chr13_16110986	0	16110986	T	A
13	chr13_16113924	0	16113924	A	G
13	chr13_16114184	0	16114184	T	G
13	chr13_16117693	0	16117693	A	C
13	chr13_16122877	0	16122877	G	A
13	chr13_16124850	0	16124850	A	G
13	chr13_16125605	0	16125605	A	C
13	chr13_16127142	0	16127142	T	C
13	chr13_16129914	0	16129914	G	T
13	chr13_16130245	0	16130245	C	A
13	chr13_16134817	0	16134817	G	T
13	chr13_16139353	0	16139353	T	C
13	chr13_16145782	0	16145782	G	T
13	chr13_16148712	0	16148712	G	T
13	chr13_16153852	0	16153852	A	G
13	chr13_16154799	0	16154799	T	C
13	chr13_16156117	0	16156117	G	A
13	chr13_16158875	0	16158875	T	G
13	chr13_16168868	0	16168868	G	A
13	chr13_16172380	0	16172380	A	G
13	chr13_16173159	0	16173159	A	G
13	chr13_16183237	0	16183237	G	A
13	chr13_16184312	0	16184312	T	A
13	chr13_16196408	0	16196408	A	G
13	chr13_16205152	0	16205152	T	C
13	chr13_16210325	0	16210325	T	C
13	chr13_16212759	0	16212759	C	T
13	chr13_16214773	0	16214773	G	C
13	chr13_16217688	0	16217688	A	G
13	chr13_16219324	0	16219324	T	C
13	chr13_16219493	0	16219493	T	C
13	chr13_16223428	0	16223428	G	A
13	chr13_16226026	0	16226026	A	G
13	chr13_16227307	0	16227307	C	G
13	chr13_16228106	0	16228106	C	T
13	chr13_16228156	0	16228156	A	G
13	chr13_16229397	0	16229397	A	G
13	chr13_16231210	0	16231210	A	T
13	chr13_16232799	0	16232799	C	T
13	chr13_16236503	0	16236503	A	G
13	chr13_16240986	0	16240986	A	G
13	chr13_16244753	0	16244753	T	C
13	chr13_16244940	0	16244940	G	A
13	chr13_16249128	0	16249128	G	C
13	chr13_16258376	0	16258376	G	A
13	chr13_16262174	0	16262174	G	A
13	chr13_16265039	0	16265039	T	C
13	chr13_16266827	0	16266827	A	G
13	chr13_16267901	0	16267901	G	T
13	chr13_16268506	0	16268506	T	C
13	chr13_16271275	0	16271275	A	G
13	chr13_16272658	0	16272658	T	C
13	chr13_16273206	0	16273206	G	A
13	chr13_16277040	0	16277040	G	A
13	chr13_16289054	0	16289054	C	A
13	chr13_16292675	0	16292675	T	C
13	chr13_16305341	0	16305341	T	C
13	chr13_16317243	0	16317243	T	C
13	chr13_16317253	0	16317253	C	G
13	chr13_16321102	0	16321102	A	G
13	chr13_16322420	0	16322420	G	A
13	chr13_16324688	0	16324688	G	A
13	chr13_16327647	0	16327647	A	C
13	chr13_16329199	0	16329199	G	A
13	chr13_16329411	0	16329411	T	C
13	chr13_16330858	0	16330858	T	C
13	chr13_16331510	0	16331510	G	A
13	chr13_16335314	0	16335314	C	T
13	chr13_16338046	0	16338046	C	G
13	chr13_16342480	0	16342480	A	G
13	chr13_16348764	0	16348764	G	C
13	chr13_16354339	0	16354339	C	T
13	chr13_16357782	0	16357782	T	C
13	chr13_16358338	0	16358338	A	G
13	chr13_16361644	0	16361644	A	G
13	chr13_16362507	0	16362507	A	T
13	chr13_16369965	0	16369965	T	C
13	chr13_16373533	0	16373533	A	G
13	chr13_16374309	0	16374309	G	A
13	chr13_16380734	0	16380734	A	C
13	chr13_16382986	0	16382986	A	G
13	chr13_16383756	0	16383756	T	C
13	chr13_16385981	0	16385981	A	C
13	chr13_16393928	0	16393928	T	C
13	chr13_16395568	0	16395568	G	C
13	chr13_16399385	0	16399385	T	C
13	chr13_16407558	0	16407558	C	A
13	chr13_16413904	0	16413904	A	C
13	chr13_16419809	0	16419809	C	A
13	chr13_16423626	0	16423626	G	C
13	chr13_16429947	0	16429947	C	T
13	chr13_16435367	0	16435367	A	C
13	chr13_16441009	0	16441009	C	T
13	chr13_16444235	0	16444235	T	C
13	chr13_16447113	0	16447113	A	C
13	chr13_16452178	0	16452178	A	G
13	chr13_16455023	0	16455023	T	C
13	chr13_16464472	0	16464472	T	C
13	chr13_16467428	0	16467428	G	C
13	chr13_16474514	0	16474514	A	G
13	chr13_16477233	0	16477233	A	G
13	chr13_16478113	0	16478113	A	G
13	chr13_16481248	0	16481248	C	G
13	chr13_16482455	0	16482455	C	G
13	chr13_16484553	0	16484553	A	G
13	chr13_16484949	0	16484949	A	G
13	chr13_16502936	0	16502936	A	G
13	chr13_16504022	0	16504022	C	T
13	chr13_16510151	0	16510151	T	C
13	chr13_16510617	0	16510617	C	A
13	chr13_16515859	0	16515859	G	C
13	chr13_16518063	0	16518063	T	C
13	chr13_16519415	0	16519415	G	A
13	chr13_16521532	0	16521532	A	C
13	chr13_16521564	0	16521564	C	T
13	chr13_16527767	0	16527767	A	C
13	chr13_16538902	0	16538902	C	T
13	chr13_16541341	0	16541341	G	T
13	chr13_16542215	0	16542215	A	G
13	chr13_16552840	0	16552840	A	G
13	chr13_16563676	0	16563676	A	G
13	chr13_16563690	0	16563690	A	G
13	chr13_16566148	0	16566148	A	G
13	chr13_16579313	0	16579313	T	C
13	chr13_16580307	0	16580307	C	T
13	chr13_16588428	0	16588428	A	T
13	chr13_16595420	0	16595420	T	C
13	chr13_16599284	0	16599284	A	G
13	chr13_16599663	0	16599663	A	G
13	chr13_16608302	0	16608302	C	A
13	chr13_16613780	0	16613780	C	T
13	chr13_16631466	0	16631466	C	T
13	chr13_16631869	0	16631869	T	C
13	chr13_16643922	0	16643922	A	G
13	chr13_16646803	0	16646803	C	T
13	chr13_16647882	0	16647882	G	A
13	chr13_16654577	0	16654577	A	G
13	chr13_16659511	0	16659511	G	A
13	chr13_16679811	0	16679811	A	G
13	chr13_16684219	0	16684219	A	G
13	chr13_16695336	0	16695336	A	G
13	chr13_16702583	0	16702583	A	G
13	chr13_16703473	0	16703473	G	C
13	chr13_16707944	0	16707944	A	G
13	chr13_16715498	0	16715498	T	C
13	chr13_16728606	0	16728606	A	G
13	chr13_16738196	0	16738196	T	C
13	chr13_16744720	0	16744720	A	G
13	chr13_16746840	0	16746840	C	G
13	chr13_16757801	0	16757801	T	C
13	chr13_16760440	0	16760440	T	G
13	chr13_16776293	0	16776293	C	A
13	chr13_16777988	0	16777988	C	T
13	chr13_16778288	0	16778288	G	A
13	chr13_16780773	0	16780773	T	G
13	chr13_16783627	0	16783627	C	T
13	chr13_16786310	0	16786310	A	T
13	chr13_16789949	0	16789949	A	T
13	chr13_16798173	0	16798173	G	A
13	chr13_16802073	0	16802073	A	G
13	chr13_16804688	0	16804688	C	T
13	chr13_16804862	0	16804862	G	C
13	chr13_16805841	0	16805841	G	A
13	chr13_16816352	0	16816352	G	A
13	chr13_16819591	0	16819591	C	G
13	chr13_16820531	0	16820531	C	G
13	chr13_16826811	0	16826811	T	C
13	chr13_16826818	0	16826818	G	A
13	chr13_16830391	0	16830391	T	C
13	chr13_16834293	0	16834293	C	T
13	chr13_16841661	0	16841661	G	A
13	chr13_16842236	0	16842236	T	C
13	chr13_16844215	0	16844215	T	C
13	chr13_16859009	0	16859009	T	C
13	chr13_16863948	0	16863948	C	T
13	chr13_16864774	0	16864774	C	G
13	chr13_16874232	0	16874232	T	C
13	chr13_16887282	0	16887282	T	C
13	chr13_16894652	0	16894652	T	C
13	chr13_16896360	0	16896360	G	A
13	chr13_16901149	0	16901149	A	G
13	chr13_16901314	0	16901314	C	T
13	chr13_16902444	0	16902444	A	G
13	chr13_16903934	0	16903934	T	A
13	chr13_16904378	0	16904378	T	C
13	chr13_16904831	0	16904831	T	C
13	chr13_16905508	0	16905508	A	G
13	chr13_16906930	0	16906930	A	G
13	chr13_16916512	0	16916512	A	G
13	chr13_16921759	0	16921759	G	A
13	chr13_16924166	0	16924166	T	C
13	chr13_16926167	0	16926167	C	T
13	chr13_16929759	0	16929759	C	T
13	chr13_16934321	0	16934321	A	T
13	chr13_16945637	0	16945637	T	C
13	chr13_16959301	0	16959301	T	C
13	chr13_16963882	0	16963882	C	T
13	chr13_16980007	0	16980007	G	T
13	chr13_16991650	0	16991650	T	C
13	chr13_16992711	0	16992711	G	A
13	chr13_16994150	0	16994150	C	G
13	chr13_16996177	0	16996177	T	C
13	chr13_17005239	0	17005239	A	C
13	chr13_17012583	0	17012583	G	C
13	chr13_17021809	0	17021809	G	A
13	chr13_17029630	0	17029630	A	G
13	chr13_17029848	0	17029848	G	T
13	chr13_17029873	0	17029873	A	C
13	chr13_17037656	0	17037656	A	G
13	chr13_17040131	0	17040131	T	C
13	chr13_17044138	0	17044138	T	A
13	chr13_17071861	0	17071861	A	G
13	chr13_17074656	0	17074656	T	C
13	chr13_17079997	0	17079997	T	C
13	chr13_17095870	0	17095870	C	T
13	chr13_17102926	0	17102926	A	G
13	chr13_17127645	0	17127645	G	T
13	chr13_17129081	0	17129081	T	C
13	chr13_17149550	0	17149550	G	A
13	chr13_17149847	0	17149847	A	G
13	chr13_17164377	0	17164377	T	C
13	chr13_17168725	0	17168725	G	A
13	chr13_17169167	0	17169167	A	G
13	chr13_17170316	0	17170316	T	C
13	chr13_17174272	0	17174272	G	T
13	chr13_17175927	0	17175927	A	T
13	chr13_17178685	0	17178685	A	G
13	chr13_17178861	0	17178861	A	G
13	chr13_17179500	0	17179500	G	C
13	chr13_17180815	0	17180815	A	G
13	chr13_17180846	0	17180846	C	T
13	chr13_17182724	0	17182724	A	T
13	chr13_17188755	0	17188755	A	G
13	chr13_17190410	0	17190410	A	C
13	chr13_17192599	0	17192599	T	C
13	chr13_17193123	0	17193123	A	G
13	chr13_17196060	0	17196060	G	T
13	chr13_17197199	0	17197199	A	G
13	chr13_17204213	0	17204213	T	C
13	chr13_17205424	0	17205424	T	C
13	chr13_17206553	0	17206553	T	C
13	chr13_17209213	0	17209213	C	T
13	chr13_17211635	0	17211635	C	G
13	chr13_17225084	0	17225084	T	C
13	chr13_17225452	0	17225452	A	G
13	chr13_17234833	0	17234833	T	C
13	chr13_17235389	0	17235389	G	C
13	chr13_17242098	0	17242098	A	G
13	chr13_17244951	0	17244951	G	A
13	chr13_17245612	0	17245612	C	T
13	chr13_17247636	0	17247636	G	A
13	chr13_17249176	0	17249176	C	A
13	chr13_17259986	0	17259986	G	A
13	chr13_17264674	0	17264674	C	A
13	chr13_17270288	0	17270288	T	C
13	chr13_17271665	0	17271665	T	G
13	chr13_17272890	0	17272890	A	T
13	chr13_17294337	0	17294337	T	C
13	chr13_17302760	0	17302760	G	T
13	chr13_17305501	0	17305501	C	T
13	chr13_17305962	0	17305962	T	C
13	chr13_17307406	0	17307406	T	C
13	chr13_17309461	0	17309461	A	G
13	chr13_17312186	0	17312186	C	T
13	chr13_17313238	0	17313238	T	C
13	chr13_17315201	0	17315201	T	C
13	chr13_17317502	0	17317502	G	A
13	chr13_17320951	0	17320951	G	A
13	chr13_17341244	0	17341244	G	A
13	chr13_17344551	0	17344551	C	T
13	chr13_17357730	0	17357730	C	G
13	chr13_17358344	0	17358344	A	T
13	chr13_17367501	0	17367501	A	G
13	chr13_17383683	0	17383683	C	G
13	chr13_17386471	0	17386471	T	C
13	chr13_17397442	0	17397442	G	T
13	chr13_17412166	0	17412166	G	A
13	chr13_17413903	0	17413903	A	G
13	chr13_17423006	0	17423006	G	A
13	chr13_17423858	0	17423858	C	T
13	chr13_17428104	0	17428104	C	G
13	chr13_17443705	0	17443705	T	C
13	chr13_17466186	0	17466186	C	T
13	chr13_17471646	0	17471646	G	A
13	chr13_17504475	0	17504475	T	A
13	chr13_17510603	0	17510603	A	G
13	chr13_17518997	0	17518997	A	G
13	chr13_17521258	0	17521258	A	G
13	chr13_17524861	0	17524861	T	C
13	chr13_17531438	0	17531438	T	C
13	chr13_17533096	0	17533096	A	G
13	chr13_17547399	0	17547399	T	G
13	chr13_17554330	0	17554330	G	T
13	chr13_17555189	0	17555189	T	C
13	chr13_17560628	0	17560628	A	T
13	chr13_17562456	0	17562456	T	C
13	chr13_17566325	0	17566325	C	T
13	chr13_17566724	0	17566724	T	C
13	chr13_17573195	0	17573195	C	G
13	chr13_17592467	0	17592467	G	A
13	chr13_17592731	0	17592731	C	A
13	chr13_17607804	0	17607804	A	C
13	chr13_17608531	0	17608531	C	G
13	chr13_17610011	0	17610011	C	T
13	chr13_17625341	0	17625341	T	C
13	chr13_17638658	0	17638658	C	G
13	chr13_17641498	0	17641498	T	C
13	chr13_17642171	0	17642171	G	A
13	chr13_17642700	0	17642700	C	G
13	chr13_17654047	0	17654047	T	G
13	chr13_17656935	0	17656935	T	G
13	chr13_17660321	0	17660321	T	C
13	chr13_17661771	0	17661771	A	G
13	chr13_17670597	0	17670597	C	A
13	chr13_17672173	0	17672173	G	T
13	chr13_17677537	0	17677537	T	G
13	chr13_17693219	0	17693219	C	T
13	chr13_17698259	0	17698259	C	T
13	chr13_17700328	0	17700328	T	C
13	chr13_17711624	0	17711624	G	T
13	chr13_17720978	0	17720978	T	C
13	chr13_17722819	0	17722819	C	T
13	chr13_17737381	0	17737381	C	G
13	chr13_17742495	0	17742495	T	G
13	chr13_17747492	0	17747492	T	A
13	chr13_17753871	0	17753871	C	G
13	chr13_17759422	0	17759422	A	G
13	chr13_17767179	0	17767179	C	T
13	chr13_17769628	0	17769628	T	C
13	chr13_17778652	0	17778652	G	T
13	chr13_17796974	0	17796974	T	C
13	chr13_17801220	0	17801220	T	C
13	chr13_17801476	0	17801476	T	C
13	chr13_17801513	0	17801513	T	A
13	chr13_17803003	0	17803003	C	T
13	chr13_17806198	0	17806198	T	C
13	chr13_17807197	0	17807197	G	C
13	chr13_17809504	0	17809504	C	G
13	chr13_17818409	0	17818409	C	T
13	chr13_17821180	0	17821180	G	T
13	chr13_17821364	0	17821364	G	T
13	chr13_17831685	0	17831685	C	T
13	chr13_17841793	0	17841793	C	T
13	chr13_17854008	0	17854008	C	A
13	chr13_17859111	0	17859111	G	A
13	chr13_17859357	0	17859357	T	C
13	chr13_17863398	0	17863398	C	G
13	chr13_17867367	0	17867367	G	A
13	chr13_17891254	0	17891254	T	A
13	chr13_17905160	0	17905160	T	C
13	chr13_17907071	0	17907071	G	C
13	chr13_17910340	0	17910340	T	C
13	chr13_17910952	0	17910952	T	C
13	chr13_17913353	0	17913353	G	A
13	chr13_17917169	0	17917169	A	G
13	chr13_17917621	0	17917621	C	T
13	chr13_17927667	0	17927667	T	C
13	chr13_17927671	0	17927671	T	C
13	chr13_17943458	0	17943458	A	G
13	chr13_17950085	0	17950085	C	T
13	chr13_17950136	0	17950136	A	G
13	chr13_17958102	0	17958102	G	C
13	chr13_17962133	0	17962133	G	T
13	chr13_17983028	0	17983028	G	A
13	chr13_17991091	0	17991091	G	A
13	chr13_17994641	0	17994641	A	C
13	chr13_17999323	0	17999323	T	C
13	chr13_18005858	0	18005858	A	G
13	chr13_18021909	0	18021909	G	A
13	chr13_18024368	0	18024368	G	T
13	chr13_18041681	0	18041681	T	C
13	chr13_18049081	0	18049081	T	A
13	chr13_18064965	0	18064965	A	T
13	chr13_18068468	0	18068468	C	G
13	chr13_18069066	0	18069066	G	T
13	chr13_18071886	0	18071886	G	A
13	chr13_18075616	0	18075616	T	G
13	chr13_18081136	0	18081136	T	G
13	chr13_18088379	0	18088379	T	C
13	chr13_18098277	0	18098277	G	T
13	chr13_18107754	0	18107754	T	G
13	chr13_18113138	0	18113138	C	A
13	chr13_18118586	0	18118586	C	T
13	chr13_18121920	0	18121920	C	T
13	chr13_18129735	0	18129735	A	T
13	chr13_18138955	0	18138955	G	A
13	chr13_18140152	0	18140152	A	G
13	chr13_18148416	0	18148416	A	G
13	chr13_18158845	0	18158845	G	C
13	chr13_18163660	0	18163660	G	A
13	chr13_18166979	0	18166979	G	A
13	chr13_18168202	0	18168202	C	T
13	chr13_18170346	0	18170346	A	G
13	chr13_18211747	0	18211747	T	C
13	chr13_18214314	0	18214314	T	G
13	chr13_18219774	0	18219774	A	G
13	chr13_18255598	0	18255598	C	T
13	chr13_18264265	0	18264265	A	G
13	chr13_18303945	0	18303945	G	C
13	chr13_18304224	0	18304224	A	G
13	chr13_18327900	0	18327900	A	C
13	chr13_18329317	0	18329317	C	T
13	chr13_18336612	0	18336612	C	T
13	chr13_18337007	0	18337007	A	C
13	chr13_18338571	0	18338571	G	A
13	chr13_18374549	0	18374549	C	T
13	chr13_18391436	0	18391436	G	A
13	chr13_18397218	0	18397218	A	G
13	chr13_18397457	0	18397457	T	G
13	chr13_18402855	0	18402855	C	G
13	chr13_18414000	0	18414000	T	G
13	chr13_18425005	0	18425005	T	C
13	chr13_18428504	0	18428504	C	T
13	chr13_18431862	0	18431862	G	A
13	chr13_18433110	0	18433110	A	G
13	chr13_18436296	0	18436296	G	A
13	chr13_18449877	0	18449877	G	A
13	chr13_18463606	0	18463606	C	A
13	chr13_18464870	0	18464870	G	A
13	chr13_18472850	0	18472850	C	T
13	chr13_18473149	0	18473149	A	G
13	chr13_18476630	0	18476630	G	C
13	chr13_18477955	0	18477955	C	T
13	chr13_18485798	0	18485798	G	T
13	chr13_18495529	0	18495529	T	C
13	chr13_18496582	0	18496582	T	G
13	chr13_18500772	0	18500772	A	G
13	chr13_18501304	0	18501304	A	G
13	chr13_18502486	0	18502486	A	G
13	chr13_18503725	0	18503725	C	G
13	chr13_18510535	0	18510535	C	T
13	chr13_18511764	0	18511764	C	G
13	chr13_18515084	0	18515084	T	C
13	chr13_18515653	0	18515653	A	T
13	chr13_18516099	0	18516099	C	G
13	chr13_18516372	0	18516372	A	T
13	chr13_18516798	0	18516798	A	G
13	chr13_18520712	0	18520712	A	C
13	chr13_18521971	0	18521971	T	G
13	chr13_18525887	0	18525887	A	G
13	chr13_18528913	0	18528913	G	A
13	chr13_18529365	0	18529365	G	C
13	chr13_18542676	0	18542676	T	C
13	chr13_18543086	0	18543086	A	G
13	chr13_18543296	0	18543296	A	C
13	chr13_18543415	0	18543415	T	C
13	chr13_18553025	0	18553025	T	C
13	chr13_18556831	0	18556831	A	T
13	chr13_18557458	0	18557458	G	A
13	chr13_18560398	0	18560398	C	T
13	chr13_18581526	0	18581526	C	A
13	chr13_18583895	0	18583895	G	A
13	chr13_18590756	0	18590756	A	G
13	chr13_18595775	0	18595775	A	G
13	chr13_18601045	0	18601045	A	T
13	chr13_18603498	0	18603498	A	G
13	chr13_18604430	0	18604430	A	G
13	chr13_18605623	0	18605623	T	C
13	chr13_18609971	0	18609971	A	G
13	chr13_18614900	0	18614900	A	G
13	chr13_18617773	0	18617773	A	G
13	chr13_18621146	0	18621146	A	G
13	chr13_18621420	0	18621420	A	G
13	chr13_18624379	0	18624379	C	T
13	chr13_18634285	0	18634285	T	G
13	chr13_18634983	0	18634983	A	G
13	chr13_18639871	0	18639871	T	A
13	chr13_18640038	0	18640038	T	C
13	chr13_18648802	0	18648802	G	A
13	chr13_18649095	0	18649095	C	T
13	chr13_18654050	0	18654050	A	G
13	chr13_18654433	0	18654433	A	G
13	chr13_18661993	0	18661993	T	C
13	chr13_18665403	0	18665403	G	T
13	chr13_18670089	0	18670089	C	A
13	chr13_18670695	0	18670695	T	C
13	chr13_18672767	0	18672767	C	T
13	chr13_18673904	0	18673904	C	T
13	chr13_18686312	0	18686312	G	A
13	chr13_18692680	0	18692680	C	A
13	chr13_18693215	0	18693215	A	G
13	chr13_18695581	0	18695581	T	C
13	chr13_18700009	0	18700009	A	G
13	chr13_18700052	0	18700052	C	T
13	chr13_18700113	0	18700113	T	C
13	chr13_18700537	0	18700537	A	G
13	chr13_18703618	0	18703618	A	G
13	chr13_18707478	0	18707478	T	C
13	chr13_18712261	0	18712261	A	G
13	chr13_18722829	0	18722829	G	C
13	chr13_18729504	0	18729504	G	A
13	chr13_18732956	0	18732956	G	A
13	chr13_18745089	0	18745089	T	C
13	chr13_18758449	0	18758449	T	C
13	chr13_18763371	0	18763371	C	G
13	chr13_18783409	0	18783409	A	G
13	chr13_18795825	0	18795825	T	C
13	chr13_18796661	0	18796661	A	C
13	chr13_18797164	0	18797164	C	G
13	chr13_18801166	0	18801166	A	G
13	chr13_18806312	0	18806312	A	T
13	chr13_18809493	0	18809493	A	G
13	chr13_18810002	0	18810002	G	T
13	chr13_18813344	0	18813344	G	T
13	chr13_18836288	0	18836288	T	C
13	chr13_18856999	0	18856999	G	A
13	chr13_18863621	0	18863621	T	C
13	chr13_18866125	0	18866125	A	G
13	chr13_18868350	0	18868350	C	G
13	chr13_18888303	0	18888303	G	T
13	chr13_18896322	0	18896322	C	T
13	chr13_18897569	0	18897569	T	C
13	chr13_18909401	0	18909401	T	G
13	chr13_18909654	0	18909654	A	G
13	chr13_18915728	0	18915728	C	T
13	chr13_18919790	0	18919790	T	A
13	chr13_18924320	0	18924320	A	G
13	chr13_18927045	0	18927045	G	C
13	chr13_18927261	0	18927261	C	T
13	chr13_18928740	0	18928740	T	C
13	chr13_18928915	0	18928915	A	G
13	chr13_18951168	0	18951168	C	T
13	chr13_18953818	0	18953818	T	A
13	chr13_18954556	0	18954556	A	G
13	chr13_18961344	0	18961344	G	C
13	chr13_18970791	0	18970791	T	C
13	chr13_18977108	0	18977108	C	G
13	chr13_18981047	0	18981047	A	G
13	chr13_18982749	0	18982749	A	G
13	chr13_18988578	0	18988578	G	C
13	chr13_18996001	0	18996001	C	T
13	chr13_18997590	0	18997590	T	C
13	chr13_18997885	0	18997885	A	G
13	chr13_19000303	0	19000303	G	C
13	chr13_19002269	0	19002269	G	T
13	chr13_19005768	0	19005768	C	T
13	chr13_19009583	0	19009583	A	G
13	chr13_19010378	0	19010378	G	A
13	chr13_19041425	0	19041425	C	T
13	chr13_19052244	0	19052244	A	T
13	chr13_19065505	0	19065505	A	G
13	chr13_19067741	0	19067741	A	G
13	chr13_19068842	0	19068842	G	A
13	chr13_19078088	0	19078088	T	A
13	chr13_19089384	0	19089384	A	T
13	chr13_19110566	0	19110566	A	G
13	chr13_19113718	0	19113718	C	A
13	chr13_19121095	0	19121095	C	T
13	chr13_19121608	0	19121608	C	G
13	chr13_19131213	0	19131213	T	C
13	chr13_19137256	0	19137256	C	T
13	chr13_19146098	0	19146098	A	G
13	chr13_19147354	0	19147354	A	G
13	chr13_19158281	0	19158281	C	G
13	chr13_19161805	0	19161805	G	A
13	chr13_19161833	0	19161833	C	T
13	chr13_19166225	0	19166225	A	G
13	chr13_19166674	0	19166674	T	C
13	chr13_19170499	0	19170499	T	C
13	chr13_19170983	0	19170983	A	G
13	chr13_19174797	0	19174797	A	G
13	chr13_19184039	0	19184039	T	C
13	chr13_19184930	0	19184930	C	T
13	chr13_19187717	0	19187717	G	A
13	chr13_19190581	0	19190581	T	C
13	chr13_19191354	0	19191354	A	C
13	chr13_19195285	0	19195285	C	T
13	chr13_19198499	0	19198499	A	G
13	chr13_19209010	0	19209010	G	A
13	chr13_19209157	0	19209157	C	T
13	chr13_19210674	0	19210674	T	C
13	chr13_19217157	0	19217157	T	C
13	chr13_19222821	0	19222821	A	G
13	chr13_19228458	0	19228458	T	C
13	chr13_19233094	0	19233094	A	G
13	chr13_19234277	0	19234277	A	G
13	chr13_19241698	0	19241698	G	A
13	chr13_19245468	0	19245468	A	G
13	chr13_19246456	0	19246456	G	T
13	chr13_19246639	0	19246639	T	G
13	chr13_19246904	0	19246904	C	T
13	chr13_19247335	0	19247335	T	C
13	chr13_19252124	0	19252124	C	A
13	chr13_19262327	0	19262327	G	C
13	chr13_19265629	0	19265629	C	T
13	chr13_19285741	0	19285741	A	G
13	chr13_19288158	0	19288158	A	G
13	chr13_19290866	0	19290866	T	C
13	chr13_19292498	0	19292498	A	G
13	chr13_19295362	0	19295362	T	G
13	chr13_19305472	0	19305472	T	C
13	chr13_19306042	0	19306042	T	C
13	chr13_19308369	0	19308369	C	G
13	chr13_19308382	0	19308382	A	G
13	chr13_19309382	0	19309382	G	A
13	chr13_19310247	0	19310247	T	C
13	chr13_19344589	0	19344589	T	C
13	chr13_19355500	0	19355500	T	C
13	chr13_19368842	0	19368842	A	G
13	chr13_19369637	0	19369637	C	T
13	chr13_19371013	0	19371013	C	A
13	chr13_19377173	0	19377173	C	T
13	chr13_19382286	0	19382286	G	A
13	chr13_19384451	0	19384451	T	C
13	chr13_19399343	0	19399343	T	C
13	chr13_19406430	0	19406430	G	A
13	chr13_19409775	0	19409775	T	C
13	chr13_19410951	0	19410951	A	G
13	chr13_19420392	0	19420392	T	C
13	chr13_19430248	0	19430248	G	A
13	chr13_19431241	0	19431241	T	G
13	chr13_19431586	0	19431586	G	T
13	chr13_19432968	0	19432968	A	G
13	chr13_19433079	0	19433079	G	A
13	chr13_19438406	0	19438406	T	C
13	chr13_19438656	0	19438656	A	G
13	chr13_19441336	0	19441336	A	G
13	chr13_19441609	0	19441609	C	G
13	chr13_19444188	0	19444188	A	G
13	chr13_19445210	0	19445210	C	A
13	chr13_19446965	0	19446965	C	T
13	chr13_19462575	0	19462575	T	C
13	chr13_19462609	0	19462609	T	C
13	chr13_19462639	0	19462639	T	G
13	chr13_19467360	0	19467360	T	G
13	chr13_19477358	0	19477358	A	G
13	chr13_19478505	0	19478505	T	C
13	chr13_19485338	0	19485338	G	C
13	chr13_19485543	0	19485543	C	G
13	chr13_19487170	0	19487170	T	C
13	chr13_19490633	0	19490633	C	T
13	chr13_19498373	0	19498373	C	T
13	chr13_19499941	0	19499941	C	G
13	chr13_19500490	0	19500490	T	C
13	chr13_19500806	0	19500806	T	C
13	chr13_19503340	0	19503340	C	A
13	chr13_19508269	0	19508269	G	T
13	chr13_19510201	0	19510201	C	A
13	chr13_19510724	0	19510724	G	C
13	chr13_19535265	0	19535265	G	A
13	chr13_19536475	0	19536475	C	G
13	chr13_19540785	0	19540785	C	T
13	chr13_19543788	0	19543788	T	C
13	chr13_19552407	0	19552407	T	C
13	chr13_19552942	0	19552942	G	T
13	chr13_19556559	0	19556559	T	A
13	chr13_19559136	0	19559136	T	G
13	chr13_19576255	0	19576255	G	A
13	chr13_19587171	0	19587171	A	G
13	chr13_19593400	0	19593400	C	G
13	chr13_19606509	0	19606509	G	A
13	chr13_19615102	0	19615102	A	G
13	chr13_19617406	0	19617406	T	C
13	chr13_19619087	0	19619087	C	G
13	chr13_19621968	0	19621968	T	C
13	chr13_19623902	0	19623902	T	C
13	chr13_19625114	0	19625114	T	G
13	chr13_19625210	0	19625210	C	T
13	chr13_19631354	0	19631354	G	A
13	chr13_19631389	0	19631389	A	G
13	chr13_19631865	0	19631865	A	G
13	chr13_19632249	0	19632249	T	C
13	chr13_19632759	0	19632759	T	C
13	chr13_19633147	0	19633147	C	G
13	chr13_19644539	0	19644539	A	G
13	chr13_19648867	0	19648867	A	C
13	chr13_19649781	0	19649781	A	G
13	chr13_19649848	0	19649848	G	C
13	chr13_19651119	0	19651119	T	C
13	chr13_19652975	0	19652975	A	C
13	chr13_19657034	0	19657034	G	A
13	chr13_19686846	0	19686846	C	T
13	chr13_19693677	0	19693677	G	A
13	chr13_19701724	0	19701724	A	G
13	chr13_19702243	0	19702243	T	C
13	chr13_19709672	0	19709672	G	A
13	chr13_19711861	0	19711861	G	A
13	chr13_19715837	0	19715837	C	T
13	chr13_19729218	0	19729218	T	C
13	chr13_19729309	0	19729309	G	A
13	chr13_19730742	0	19730742	G	T
13	chr13_19743906	0	19743906	A	G
13	chr13_19747122	0	19747122	A	G
13	chr13_19750357	0	19750357	T	A
13	chr13_19754751	0	19754751	A	G
13	chr13_19759353	0	19759353	T	C
13	chr13_19760417	0	19760417	T	C
13	chr13_19767970	0	19767970	A	C
13	chr13_19784012	0	19784012	T	C
13	chr13_19789021	0	19789021	T	C
13	chr13_19791661	0	19791661	G	A
13	chr13_19793327	0	19793327	C	T
13	chr13_19794154	0	19794154	C	T
13	chr13_19794958	0	19794958	A	C
13	chr13_19795727	0	19795727	T	C
13	chr13_19803875	0	19803875	G	A
13	chr13_19810615	0	19810615	G	C
13	chr13_19812636	0	19812636	T	A
13	chr13_19814951	0	19814951	A	G
13	chr13_19820162	0	19820162	C	A
13	chr13_19820680	0	19820680	T	C
13	chr13_19826802	0	19826802	C	G
13	chr13_19826865	0	19826865	C	T
13	chr13_19828042	0	19828042	C	T
13	chr13_19841652	0	19841652	C	A
13	chr13_19841720	0	19841720	G	A
13	chr13_19846763	0	19846763	A	G
13	chr13_19848681	0	19848681	A	G
13	chr13_19856266	0	19856266	G	T
13	chr13_19856771	0	19856771	G	T
13	chr13_19871824	0	19871824	C	G
13	chr13_19878124	0	19878124	G	C
13	chr13_19882419	0	19882419	G	A
13	chr13_19886393	0	19886393	G	T
13	chr13_19887547	0	19887547	T	C
13	chr13_19887896	0	19887896	T	C
13	chr13_19896893	0	19896893	A	G
13	chr13_19899521	0	19899521	C	T
13	chr13_19918358	0	19918358	A	G
13	chr13_19921240	0	19921240	C	T
13	chr13_19931433	0	19931433	C	T
13	chr13_19932339	0	19932339	C	T
13	chr13_19939229	0	19939229	A	C
13	chr13_19940121	0	19940121	G	C
13	chr13_19952106	0	19952106	G	T
13	chr13_19954245	0	19954245	T	G
13	chr13_19954982	0	19954982	A	G
13	chr13_19962012	0	19962012	C	G
13	chr13_19964318	0	19964318	T	C
13	chr13_19967105	0	19967105	A	G
13	chr13_19969373	0	19969373	T	C
13	chr13_19976683	0	19976683	A	G
13	chr13_19978486	0	19978486	A	G
13	chr13_19980220	0	19980220	A	G
13	chr13_19981055	0	19981055	T	A
13	chr13_19987588	0	19987588	T	C
13	chr13_19992488	0	19992488	A	G
13	chr13_19993804	0	19993804	G	C
13	chr13_19994588	0	19994588	A	G
13	chr13_20001966	0	20001966	C	T
13	chr13_20005667	0	20005667	G	A
13	chr13_20006424	0	20006424	G	A
13	chr13_20021620	0	20021620	A	G
13	chr13_20022315	0	20022315	C	G
13	chr13_20024850	0	20024850	A	G
13	chr13_20026500	0	20026500	G	A
13	chr13_20026604	0	20026604	C	T
13	chr13_20026974	0	20026974	T	C
13	chr13_20029624	0	20029624	G	A
13	chr13_20034779	0	20034779	T	C
13	chr13_20036638	0	20036638	A	G
13	chr13_20046100	0	20046100	G	A
13	chr13_20046939	0	20046939	G	A
13	chr13_20049235	0	20049235	T	G
13	chr13_20049486	0	20049486	T	G
13	chr13_20049523	0	20049523	A	G
13	chr13_20057216	0	20057216	A	C
13	chr13_20063713	0	20063713	G	C
13	chr13_20063751	0	20063751	C	A
13	chr13_20071645	0	20071645	T	C
13	chr13_20072068	0	20072068	G	C
13	chr13_20092337	0	20092337	A	G
13	chr13_20092555	0	20092555	T	C
13	chr13_20093257	0	20093257	T	C
13	chr13_20095573	0	20095573	A	G
13	chr13_20100927	0	20100927	C	G
13	chr13_20106769	0	20106769	G	T
13	chr13_20107268	0	20107268	G	A
13	chr13_20112947	0	20112947	T	C
13	chr13_20113740	0	20113740	T	G
13	chr13_20114612	0	20114612	A	G
13	chr13_20115389	0	20115389	A	T
13	chr13_20117746	0	20117746	G	A
13	chr13_20132030	0	20132030	T	C
13	chr13_20132052	0	20132052	A	G
13	chr13_20132729	0	20132729	T	A
13	chr13_20135138	0	20135138	T	C
13	chr13_20140376	0	20140376	C	A
13	chr13_20145647	0	20145647	G	A
13	chr13_20145686	0	20145686	G	T
13	chr13_20154230	0	20154230	T	C
13	chr13_20174170	0	20174170	A	G
13	chr13_20176325	0	20176325	T	A
13	chr13_20181396	0	20181396	G	A
13	chr13_20188539	0	20188539	T	C
13	chr13_20189896	0	20189896	T	C
13	chr13_20190407	0	20190407	T	C
13	chr13_20191544	0	20191544	A	C
13	chr13_20200483	0	20200483	G	A
13	chr13_20200763	0	20200763	G	A
13	chr13_20208699	0	20208699	C	G
13	chr13_20219065	0	20219065	A	G
13	chr13_20227525	0	20227525	T	C
13	chr13_20234457	0	20234457	T	C
13	chr13_20234955	0	20234955	A	G
13	chr13_20247697	0	20247697	T	C
13	chr13_20247785	0	20247785	A	G
13	chr13_20247949	0	20247949	T	C
13	chr13_20248583	0	20248583	G	A
13	chr13_20249394	0	20249394	G	A
13	chr13_20252252	0	20252252	G	A
13	chr13_20254645	0	20254645	G	A
13	chr13_20259522	0	20259522	T	C
13	chr13_20262505	0	20262505	G	A
13	chr13_20262533	0	20262533	C	A
13	chr13_20263363	0	20263363	A	G
13	chr13_20266614	0	20266614	A	G
13	chr13_20266898	0	20266898	G	A
13	chr13_20271922	0	20271922	T	C
13	chr13_20272417	0	20272417	A	G
13	chr13_20272720	0	20272720	T	C
13	chr13_20273563	0	20273563	T	C
13	chr13_20274568	0	20274568	T	A
13	chr13_20276618	0	20276618	C	T
13	chr13_20277393	0	20277393	G	A
13	chr13_20278605	0	20278605	C	T
13	chr13_20283433	0	20283433	C	T
13	chr13_20287771	0	20287771	A	G
13	chr13_20290139	0	20290139	G	A
13	chr13_20293754	0	20293754	G	A
13	chr13_20295475	0	20295475	C	A
13	chr13_20296187	0	20296187	C	A
13	chr13_20305792	0	20305792	G	A
13	chr13_20311340	0	20311340	T	G
13	chr13_20315076	0	20315076	C	T
13	chr13_20317219	0	20317219	C	T
13	chr13_20324186	0	20324186	C	T
13	chr13_20325746	0	20325746	A	G
13	chr13_20326667	0	20326667	G	A
13	chr13_20327401	0	20327401	T	C
13	chr13_20332950	0	20332950	T	C
13	chr13_20334711	0	20334711	T	C
13	chr13_20336693	0	20336693	A	G
13	chr13_20339986	0	20339986	C	T
13	chr13_20340943	0	20340943	G	C
13	chr13_20345016	0	20345016	A	G
13	chr13_20353346	0	20353346	T	C
13	chr13_20355688	0	20355688	G	A
13	chr13_20355886	0	20355886	A	G
13	chr13_20363718	0	20363718	T	C
13	chr13_20368097	0	20368097	C	T
13	chr13_20370540	0	20370540	T	G
13	chr13_20370586	0	20370586	T	C
13	chr13_20371761	0	20371761	A	C
13	chr13_20373215	0	20373215	G	A
13	chr13_20377364	0	20377364	T	C
13	chr13_20381758	0	20381758	C	T
13	chr13_20382382	0	20382382	T	A
13	chr13_20383229	0	20383229	A	G
13	chr13_20385526	0	20385526	T	A
13	chr13_20388733	0	20388733	A	G
13	chr13_20391196	0	20391196	A	G
13	chr13_20402394	0	20402394	T	A
13	chr13_20403243	0	20403243	A	G
13	chr13_20406574	0	20406574	A	G
13	chr13_20408403	0	20408403	A	G
13	chr13_20416411	0	20416411	C	T
13	chr13_20418905	0	20418905	G	A
13	chr13_20419460	0	20419460	C	T
13	chr13_20422398	0	20422398	G	A
13	chr13_20426271	0	20426271	C	T
13	chr13_20433502	0	20433502	A	G
13	chr13_20433545	0	20433545	T	C
13	chr13_20435060	0	20435060	A	G
13	chr13_20443659	0	20443659	A	G
13	chr13_20443838	0	20443838	A	C
13	chr13_20444616	0	20444616	A	G
13	chr13_20445935	0	20445935	A	G
13	chr13_20448037	0	20448037	G	A
13	chr13_20450321	0	20450321	T	C
13	chr13_20457039	0	20457039	T	A
13	chr13_20457151	0	20457151	T	C
13	chr13_20457673	0	20457673	C	T
13	chr13_20458322	0	20458322	C	A
13	chr13_20459256	0	20459256	T	C
13	chr13_20464322	0	20464322	G	A
13	chr13_20465270	0	20465270	C	T
13	chr13_20475759	0	20475759	T	C
13	chr13_20476473	0	20476473	C	A
13	chr13_20478562	0	20478562	G	A
13	chr13_20478911	0	20478911	G	A
13	chr13_20480067	0	20480067	T	C
13	chr13_20482358	0	20482358	T	C
13	chr13_20483238	0	20483238	C	T
13	chr13_20484736	0	20484736	A	G
13	chr13_20503527	0	20503527	A	G
13	chr13_20514316	0	20514316	A	G
13	chr13_20516513	0	20516513	T	C
13	chr13_20517038	0	20517038	A	G
13	chr13_20519373	0	20519373	C	G
13	chr13_20520393	0	20520393	T	C
13	chr13_20522021	0	20522021	A	G
13	chr13_20522401	0	20522401	A	G
13	chr13_20523013	0	20523013	C	A
13	chr13_20523221	0	20523221	T	C
13	chr13_20523658	0	20523658	A	C
13	chr13_20530557	0	20530557	A	G
13	chr13_20530719	0	20530719	G	C
13	chr13_20533519	0	20533519	A	G
13	chr13_20542408	0	20542408	C	T
13	chr13_20546452	0	20546452	T	G
13	chr13_20552293	0	20552293	C	G
13	chr13_20567030	0	20567030	T	C
13	chr13_20567929	0	20567929	G	T
13	chr13_20576738	0	20576738	T	C
13	chr13_20578756	0	20578756	A	G
13	chr13_20579828	0	20579828	G	C
13	chr13_20581095	0	20581095	A	G
13	chr13_20581631	0	20581631	C	T
13	chr13_20583624	0	20583624	G	T
13	chr13_20583801	0	20583801	G	T
13	chr13_20593454	0	20593454	A	G
13	chr13_20593716	0	20593716	T	C
13	chr13_20595181	0	20595181	G	T
13	chr13_20598587	0	20598587	G	C
13	chr13_20607804	0	20607804	A	G
13	chr13_20610647	0	20610647	A	G
13	chr13_20611051	0	20611051	T	C
13	chr13_20611207	0	20611207	A	C
13	chr13_20611492	0	20611492	G	T
13	chr13_20618320	0	20618320	G	A
13	chr13_20622420	0	20622420	T	C
13	chr13_20624672	0	20624672	G	C
13	chr13_20627951	0	20627951	A	G
13	chr13_20631191	0	20631191	T	C
13	chr13_20631237	0	20631237	T	C
13	chr13_20633120	0	20633120	A	G
13	chr13_20633552	0	20633552	C	T
13	chr13_20645744	0	20645744	G	A
13	chr13_20646526	0	20646526	T	C
13	chr13_20648018	0	20648018	G	A
13	chr13_20653945	0	20653945	A	G
13	chr13_20661280	0	20661280	C	T
13	chr13_20662239	0	20662239	A	G
13	chr13_20662276	0	20662276	C	T
13	chr13_20665946	0	20665946	A	C
13	chr13_20671631	0	20671631	G	A
13	chr13_20671939	0	20671939	G	A
13	chr13_20680000	0	20680000	T	A
13	chr13_20687135	0	20687135	T	C
13	chr13_20688929	0	20688929	G	A
13	chr13_20690731	0	20690731	T	A
13	chr13_20692652	0	20692652	G	A
13	chr13_20692660	0	20692660	T	C
13	chr13_20694719	0	20694719	T	C
13	chr13_20697434	0	20697434	G	A
13	chr13_20699992	0	20699992	A	C
13	chr13_20700868	0	20700868	C	T
13	chr13_20702389	0	20702389	T	C
13	chr13_20706356	0	20706356	T	C
13	chr13_20707229	0	20707229	T	C
13	chr13_20711609	0	20711609	A	T
13	chr13_20712267	0	20712267	C	G
13	chr13_20712798	0	20712798	T	A
13	chr13_20718688	0	20718688	G	A
13	chr13_20719283	0	20719283	G	A
13	chr13_20730374	0	20730374	T	C
13	chr13_20730489	0	20730489	A	G
13	chr13_20731944	0	20731944	C	T
13	chr13_20732997	0	20732997	T	C
13	chr13_20743883	0	20743883	T	C
13	chr13_20758073	0	20758073	A	G
13	chr13_20758097	0	20758097	T	C
13	chr13_20778902	0	20778902	T	C
13	chr13_20788191	0	20788191	G	A
13	chr13_20788262	0	20788262	C	T
13	chr13_20788443	0	20788443	T	G
13	chr13_20788984	0	20788984	A	G
13	chr13_20793141	0	20793141	C	G
13	chr13_20795103	0	20795103	A	G
13	chr13_20800459	0	20800459	C	G
13	chr13_20808215	0	20808215	G	T
13	chr13_20808649	0	20808649	T	C
13	chr13_20810678	0	20810678	C	T
13	chr13_20812922	0	20812922	A	G
13	chr13_20814211	0	20814211	G	A
13	chr13_20814411	0	20814411	T	C
13	chr13_20815002	0	20815002	T	C
13	chr13_20815534	0	20815534	G	A
13	chr13_20824046	0	20824046	G	C
13	chr13_20827957	0	20827957	G	A
13	chr13_20828096	0	20828096	T	C
13	chr13_20836530	0	20836530	G	C
13	chr13_20839432	0	20839432	A	G
13	chr13_20839984	0	20839984	A	C
13	chr13_20841061	0	20841061	C	T
13	chr13_20843115	0	20843115	T	C
13	chr13_20845490	0	20845490	T	C
13	chr13_20845925	0	20845925	T	C
13	chr13_20846091	0	20846091	C	G
13	chr13_20846372	0	20846372	A	G
13	chr13_20848342	0	20848342	A	T
13	chr13_20853421	0	20853421	A	G
13	chr13_20853554	0	20853554	A	T
13	chr13_20855418	0	20855418	T	C
13	chr13_20856059	0	20856059	G	A
13	chr13_20860368	0	20860368	T	G
13	chr13_20863388	0	20863388	T	C
13	chr13_20865771	0	20865771	G	C
13	chr13_20866219	0	20866219	G	A
13	chr13_20869062	0	20869062	A	G
13	chr13_20870174	0	20870174	C	T
13	chr13_20871562	0	20871562	T	C
13	chr13_20884227	0	20884227	A	T
13	chr13_20890856	0	20890856	T	A
13	chr13_20892048	0	20892048	G	A
13	chr13_20896322	0	20896322	A	G
13	chr13_20897051	0	20897051	A	G
13	chr13_20901287	0	20901287	G	T
13	chr13_20901884	0	20901884	G	C
13	chr13_20912327	0	20912327	C	T
13	chr13_20917470	0	20917470	A	G
13	chr13_20918964	0	20918964	T	C
13	chr13_20919785	0	20919785	G	A
13	chr13_20919855	0	20919855	C	T
13	chr13_20932559	0	20932559	A	C
13	chr13_20932805	0	20932805	G	A
13	chr13_20936424	0	20936424	A	G
13	chr13_20941346	0	20941346	A	C
13	chr13_20946762	0	20946762	T	C
13	chr13_20949785	0	20949785	A	G
13	chr13_20950402	0	20950402	C	A
13	chr13_20951753	0	20951753	T	C
13	chr13_20951924	0	20951924	T	C
13	chr13_20954084	0	20954084	C	T
13	chr13_20955501	0	20955501	T	C
13	chr13_20958273	0	20958273	T	C
13	chr13_20958680	0	20958680	G	A
13	chr13_20963442	0	20963442	T	C
13	chr13_20966602	0	20966602	A	G
13	chr13_20970559	0	20970559	A	G
13	chr13_20971691	0	20971691	T	C
13	chr13_20973456	0	20973456	C	T
13	chr13_20977718	0	20977718	G	A
13	chr13_20981160	0	20981160	T	G
13	chr13_20990484	0	20990484	T	C
13	chr13_20994862	0	20994862	C	T
13	chr13_21002632	0	21002632	G	C
13	chr13_21003145	0	21003145	C	A
13	chr13_21004225	0	21004225	C	T
13	chr13_21004315	0	21004315	T	C
13	chr13_21004552	0	21004552	T	C
13	chr13_21006911	0	21006911	T	A
13	chr13_21009182	0	21009182	C	G
13	chr13_21009869	0	21009869	C	T
13	chr13_21012104	0	21012104	G	T
13	chr13_21020292	0	21020292	C	G
13	chr13_21020374	0	21020374	C	T
13	chr13_21020512	0	21020512	T	C
13	chr13_21025346	0	21025346	T	C
13	chr13_21026568	0	21026568	T	C
13	chr13_21028993	0	21028993	T	C
13	chr13_21030273	0	21030273	C	A
13	chr13_21034798	0	21034798	T	C
13	chr13_21036433	0	21036433	T	C
13	chr13_21045554	0	21045554	G	C
13	chr13_21047145	0	21047145	T	C
13	chr13_21047300	0	21047300	T	C
13	chr13_21048350	0	21048350	T	C
13	chr13_21049570	0	21049570	A	G
13	chr13_21049870	0	21049870	A	G
13	chr13_21050627	0	21050627	A	G
13	chr13_21055297	0	21055297	G	A
13	chr13_21056320	0	21056320	G	A
13	chr13_21058043	0	21058043	G	A
13	chr13_21059507	0	21059507	T	C
13	chr13_21060291	0	21060291	A	C
13	chr13_21061318	0	21061318	G	T
13	chr13_21063134	0	21063134	T	C
13	chr13_21064280	0	21064280	T	C
13	chr13_21068321	0	21068321	T	C
13	chr13_21068690	0	21068690	T	C
13	chr13_21071223	0	21071223	T	C
13	chr13_21071984	0	21071984	A	G
13	chr13_21073074	0	21073074	T	C
13	chr13_21073469	0	21073469	A	T
13	chr13_21075294	0	21075294	A	G
13	chr13_21076028	0	21076028	T	C
13	chr13_21078683	0	21078683	G	C
13	chr13_21083518	0	21083518	G	C
13	chr13_21083760	0	21083760	T	A
13	chr13_21087025	0	21087025	T	C
13	chr13_21088897	0	21088897	A	G
13	chr13_21090855	0	21090855	G	A
13	chr13_21094022	0	21094022	C	T
13	chr13_21097208	0	21097208	A	G
13	chr13_21099623	0	21099623	T	C
13	chr13_21100061	0	21100061	A	G
13	chr13_21102055	0	21102055	A	G
13	chr13_21103743	0	21103743	G	A
13	chr13_21105196	0	21105196	T	C
13	chr13_21106721	0	21106721	A	G
13	chr13_21111721	0	21111721	C	T
13	chr13_21112455	0	21112455	T	C
13	chr13_21116038	0	21116038	G	T
13	chr13_21116563	0	21116563	T	G
13	chr13_21121577	0	21121577	C	T
13	chr13_21131912	0	21131912	A	G
13	chr13_21132056	0	21132056	T	C
13	chr13_21137610	0	21137610	G	T
13	chr13_21148867	0	21148867	A	G
13	chr13_21148964	0	21148964	A	G
13	chr13_21149737	0	21149737	T	C
13	chr13_21158170	0	21158170	G	A
13	chr13_21158352	0	21158352	T	C
13	chr13_21159426	0	21159426	A	G
13	chr13_21165289	0	21165289	T	C
13	chr13_21168856	0	21168856	A	G
13	chr13_21170915	0	21170915	A	G
13	chr13_21178995	0	21178995	A	G
13	chr13_21182113	0	21182113	G	A
13	chr13_21189536	0	21189536	A	G
13	chr13_21191223	0	21191223	G	A
13	chr13_21194950	0	21194950	T	C
13	chr13_21195184	0	21195184	T	C
13	chr13_21200929	0	21200929	A	G
13	chr13_21211363	0	21211363	A	G
13	chr13_21213304	0	21213304	C	T
13	chr13_21217394	0	21217394	A	G
13	chr13_21220337	0	21220337	G	T
13	chr13_21228665	0	21228665	C	G
13	chr13_21228679	0	21228679	G	A
13	chr13_21232123	0	21232123	A	G
13	chr13_21236714	0	21236714	G	A
13	chr13_21237542	0	21237542	G	A
13	chr13_21238403	0	21238403	G	A
13	chr13_21240608	0	21240608	A	G
13	chr13_21243028	0	21243028	G	A
13	chr13_21247356	0	21247356	T	C
13	chr13_21255558	0	21255558	A	G
13	chr13_21258368	0	21258368	C	T
13	chr13_21265654	0	21265654	G	T
13	chr13_21271358	0	21271358	C	T
13	chr13_21272017	0	21272017	T	C
13	chr13_21273180	0	21273180	T	C
13	chr13_21274282	0	21274282	A	G
13	chr13_21274550	0	21274550	T	C
13	chr13_21275178	0	21275178	G	C
13	chr13_21276169	0	21276169	A	G
13	chr13_21277418	0	21277418	G	A
13	chr13_21277747	0	21277747	T	C
13	chr13_21279744	0	21279744	T	C
13	chr13_21280566	0	21280566	A	T
13	chr13_21282750	0	21282750	T	C
13	chr13_21285186	0	21285186	C	G
13	chr13_21292311	0	21292311	C	A
13	chr13_21296437	0	21296437	C	T
13	chr13_21306133	0	21306133	G	A
13	chr13_21306298	0	21306298	G	C
13	chr13_21309478	0	21309478	T	C
13	chr13_21313911	0	21313911	C	T
13	chr13_21321530	0	21321530	A	G
13	chr13_21327350	0	21327350	A	G
13	chr13_21328162	0	21328162	G	A
13	chr13_21328804	0	21328804	T	C
13	chr13_21335809	0	21335809	C	T
13	chr13_21338841	0	21338841	G	A
13	chr13_21344901	0	21344901	C	T
13	chr13_21347551	0	21347551	A	G
13	chr13_21354586	0	21354586	A	G
13	chr13_21363794	0	21363794	A	G
13	chr13_21364658	0	21364658	T	C
13	chr13_21365227	0	21365227	C	A
13	chr13_21374291	0	21374291	T	C
13	chr13_21376649	0	21376649	G	A
13	chr13_21376723	0	21376723	T	G
13	chr13_21377518	0	21377518	A	G
13	chr13_21377539	0	21377539	T	C
13	chr13_21379274	0	21379274	C	T
13	chr13_21384608	0	21384608	G	A
13	chr13_21385932	0	21385932	A	G
13	chr13_21386308	0	21386308	A	G
13	chr13_21389387	0	21389387	C	G
13	chr13_21389971	0	21389971	T	C
13	chr13_21390649	0	21390649	T	C
13	chr13_21391631	0	21391631	T	C
13	chr13_21396975	0	21396975	A	G
13	chr13_21405704	0	21405704	G	A
13	chr13_21412322	0	21412322	A	C
13	chr13_21413498	0	21413498	G	A
13	chr13_21414741	0	21414741	T	C
13	chr13_21418996	0	21418996	A	C
13	chr13_21419928	0	21419928	T	G
13	chr13_21421697	0	21421697	G	A
13	chr13_21421988	0	21421988	C	T
13	chr13_21423608	0	21423608	T	C
13	chr13_21424720	0	21424720	G	A
13	chr13_21426663	0	21426663	A	G
13	chr13_21428043	0	21428043	G	C
13	chr13_21430559	0	21430559	T	C
13	chr13_21435693	0	21435693	A	G
13	chr13_21436329	0	21436329	A	G
13	chr13_21436969	0	21436969	T	C
13	chr13_21441486	0	21441486	T	C
13	chr13_21442936	0	21442936	G	T
13	chr13_21445109	0	21445109	A	G
13	chr13_21450013	0	21450013	C	G
13	chr13_21450444	0	21450444	T	C
13	chr13_21450559	0	21450559	T	A
13	chr13_21456108	0	21456108	G	A
13	chr13_21461970	0	21461970	G	A
13	chr13_21465448	0	21465448	G	A
13	chr13_21473196	0	21473196	C	T
13	chr13_21475945	0	21475945	A	T
13	chr13_21480942	0	21480942	T	C
13	chr13_21488315	0	21488315	T	A
13	chr13_21490545	0	21490545	C	T
13	chr13_21502087	0	21502087	T	A
13	chr13_21502993	0	21502993	G	A
13	chr13_21504381	0	21504381	T	C
13	chr13_21510660	0	21510660	G	A
13	chr13_21511973	0	21511973	C	T
13	chr13_21515049	0	21515049	A	G
13	chr13_21517378	0	21517378	T	C
13	chr13_21517774	0	21517774	A	G
13	chr13_21542323	0	21542323	T	C
13	chr13_21545189	0	21545189	G	A
13	chr13_21547125	0	21547125	A	C
13	chr13_21556324	0	21556324	G	C
13	chr13_21557349	0	21557349	G	A
13	chr13_21562380	0	21562380	G	C
13	chr13_21562793	0	21562793	C	T
13	chr13_21564935	0	21564935	G	T
13	chr13_21571913	0	21571913	C	G
13	chr13_21574380	0	21574380	G	A
13	chr13_21581406	0	21581406	T	G
13	chr13_21585118	0	21585118	A	G
13	chr13_21587372	0	21587372	G	A
13	chr13_21588918	0	21588918	A	G
13	chr13_21615851	0	21615851	G	T
13	chr13_21616033	0	21616033	T	C
13	chr13_21616907	0	21616907	G	A
13	chr13_21619294	0	21619294	A	G
13	chr13_21622146	0	21622146	A	C
13	chr13_21624450	0	21624450	G	A
13	chr13_21625795	0	21625795	T	C
13	chr13_21629020	0	21629020	T	A
13	chr13_21634248	0	21634248	G	C
13	chr13_21634427	0	21634427	T	G
13	chr13_21644718	0	21644718	A	G
13	chr13_21646657	0	21646657	C	T
13	chr13_21647667	0	21647667	C	T
13	chr13_21652204	0	21652204	G	A
13	chr13_21652212	0	21652212	G	A
13	chr13_21654606	0	21654606	A	G
13	chr13_21655260	0	21655260	G	A
13	chr13_21655632	0	21655632	C	T
13	chr13_21656506	0	21656506	C	T
13	chr13_21657897	0	21657897	A	G
13	chr13_21661374	0	21661374	G	A
13	chr13_21664328	0	21664328	T	C
13	chr13_21666249	0	21666249	A	C
13	chr13_21667070	0	21667070	G	A
13	chr13_21668282	0	21668282	A	G
13	chr13_21669343	0	21669343	A	C
13	chr13_21675492	0	21675492	C	T
13	chr13_21677440	0	21677440	T	C
13	chr13_21686939	0	21686939	A	G
13	chr13_21687754	0	21687754	T	C
13	chr13_21697268	0	21697268	C	T
13	chr13_21844106	0	21844106	A	G
13	chr13_21906565	0	21906565	C	T
13	chr13_21909671	0	21909671	A	G
13	chr13_21930218	0	21930218	C	T
13	chr13_21930441	0	21930441	C	T
13	chr13_21931927	0	21931927	C	A
13	chr13_21932278	0	21932278	A	G
13	chr13_21934708	0	21934708	A	G
13	chr13_21938336	0	21938336	T	A
13	chr13_21942412	0	21942412	C	T
13	chr13_21943164	0	21943164	T	G
13	chr13_21943243	0	21943243	A	G
13	chr13_21944099	0	21944099	A	T
13	chr13_21944105	0	21944105	A	G
13	chr13_21944709	0	21944709	C	T
13	chr13_21950918	0	21950918	A	G
13	chr13_21968156	0	21968156	T	C
13	chr13_21973752	0	21973752	A	G
13	chr13_21974949	0	21974949	G	A
13	chr13_21977091	0	21977091	T	C
13	chr13_21977931	0	21977931	G	C
13	chr13_21978630	0	21978630	A	G
13	chr13_21981134	0	21981134	T	C
13	chr13_21985931	0	21985931	C	G
13	chr13_21991857	0	21991857	A	G
13	chr13_22000050	0	22000050	C	T
13	chr13_22002012	0	22002012	C	T
13	chr13_22005120	0	22005120	A	G
13	chr13_22012575	0	22012575	T	C
13	chr13_22013204	0	22013204	C	T
13	chr13_22013949	0	22013949	A	C
13	chr13_22015115	0	22015115	A	G
13	chr13_22017439	0	22017439	G	A
13	chr13_22019687	0	22019687	A	G
13	chr13_22033119	0	22033119	T	C
13	chr13_22033319	0	22033319	A	C
13	chr13_22035336	0	22035336	C	G
13	chr13_22041877	0	22041877	G	A
13	chr13_22047227	0	22047227	C	A
13	chr13_22064879	0	22064879	T	C
13	chr13_22067158	0	22067158	C	G
13	chr13_22073083	0	22073083	A	G
13	chr13_22075065	0	22075065	T	C
13	chr13_22078154	0	22078154	C	A
13	chr13_22081148	0	22081148	G	A
13	chr13_22081924	0	22081924	C	G
13	chr13_22085137	0	22085137	T	A
13	chr13_22092222	0	22092222	G	C
13	chr13_22102617	0	22102617	C	T
13	chr13_22116124	0	22116124	C	T
13	chr13_22116327	0	22116327	A	G
13	chr13_22117280	0	22117280	G	T
13	chr13_22118212	0	22118212	A	T
13	chr13_22118244	0	22118244	G	T
13	chr13_22120113	0	22120113	A	G
13	chr13_22121311	0	22121311	T	A
13	chr13_22136406	0	22136406	C	A
13	chr13_22141209	0	22141209	A	G
13	chr13_22145387	0	22145387	C	T
13	chr13_22146487	0	22146487	A	G
13	chr13_22148118	0	22148118	C	T
13	chr13_22156578	0	22156578	T	C
13	chr13_22156608	0	22156608	T	C
13	chr13_22160647	0	22160647	T	C
13	chr13_22161480	0	22161480	A	G
13	chr13_22169014	0	22169014	T	C
13	chr13_22172961	0	22172961	G	A
13	chr13_22174335	0	22174335	T	C
13	chr13_22180194	0	22180194	C	T
13	chr13_22184124	0	22184124	A	T
13	chr13_22184324	0	22184324	G	A
13	chr13_22184330	0	22184330	G	A
13	chr13_22186527	0	22186527	G	A
13	chr13_22192270	0	22192270	T	C
13	chr13_22197900	0	22197900	A	G
13	chr13_22204582	0	22204582	C	T
13	chr13_22205597	0	22205597	G	T
13	chr13_22206790	0	22206790	A	G
13	chr13_22208474	0	22208474	T	C
13	chr13_22211124	0	22211124	G	A
13	chr13_22211141	0	22211141	G	A
13	chr13_22215886	0	22215886	A	C
13	chr13_22221517	0	22221517	A	G
13	chr13_22223322	0	22223322	A	C
13	chr13_22227497	0	22227497	A	G
13	chr13_22231864	0	22231864	T	A
13	chr13_22232274	0	22232274	C	T
13	chr13_22234649	0	22234649	T	C
13	chr13_22239974	0	22239974	A	G
13	chr13_22241406	0	22241406	C	A
13	chr13_22243313	0	22243313	G	A
13	chr13_22243797	0	22243797	G	A
13	chr13_22244528	0	22244528	G	T
13	chr13_22245938	0	22245938	C	T
13	chr13_22249451	0	22249451	A	G
13	chr13_22249458	0	22249458	A	C
13	chr13_22258073	0	22258073	C	T
13	chr13_22261394	0	22261394	A	G
13	chr13_22262860	0	22262860	T	C
13	chr13_22263598	0	22263598	A	C
13	chr13_22271532	0	22271532	A	C
13	chr13_22279289	0	22279289	G	A
13	chr13_22287534	0	22287534	C	T
13	chr13_22289214	0	22289214	A	G
13	chr13_22290162	0	22290162	A	G
13	chr13_22291698	0	22291698	A	G
13	chr13_22299266	0	22299266	T	C
13	chr13_22303223	0	22303223	G	C
13	chr13_22303361	0	22303361	C	A
13	chr13_22304742	0	22304742	G	A
13	chr13_22309466	0	22309466	T	C
13	chr13_22312244	0	22312244	C	T
13	chr13_22313828	0	22313828	A	G
13	chr13_22314861	0	22314861	T	C
13	chr13_22317452	0	22317452	T	C
13	chr13_22321640	0	22321640	A	G
13	chr13_22327914	0	22327914	G	A
13	chr13_22329371	0	22329371	C	T
13	chr13_22338367	0	22338367	A	T
13	chr13_22344452	0	22344452	G	A
13	chr13_22348649	0	22348649	G	A
13	chr13_22348815	0	22348815	T	C
13	chr13_22351498	0	22351498	C	G
13	chr13_22354166	0	22354166	A	G
13	chr13_22359715	0	22359715	A	G
13	chr13_22361153	0	22361153	A	G
13	chr13_22373035	0	22373035	A	G
13	chr13_22375406	0	22375406	C	G
13	chr13_22384727	0	22384727	T	C
13	chr13_22392625	0	22392625	T	A
13	chr13_22393138	0	22393138	A	G
13	chr13_22393983	0	22393983	A	G
13	chr13_22396954	0	22396954	T	G
13	chr13_22398545	0	22398545	C	T
13	chr13_22402004	0	22402004	G	T
13	chr13_22406863	0	22406863	C	T
13	chr13_22406874	0	22406874	T	C
13	chr13_22415795	0	22415795	G	A
13	chr13_22423173	0	22423173	T	C
13	chr13_22426730	0	22426730	A	G
13	chr13_22427474	0	22427474	T	G
13	chr13_22427942	0	22427942	T	G
13	chr13_22428755	0	22428755	C	T
13	chr13_22431874	0	22431874	C	T
13	chr13_22432451	0	22432451	G	T
13	chr13_22433751	0	22433751	A	G
13	chr13_22438147	0	22438147	A	G
13	chr13_22439228	0	22439228	C	T
13	chr13_22442251	0	22442251	A	G
13	chr13_22451263	0	22451263	G	A
13	chr13_22455259	0	22455259	A	T
13	chr13_22465666	0	22465666	T	A
13	chr13_22467340	0	22467340	G	A
13	chr13_22467500	0	22467500	C	G
13	chr13_22469914	0	22469914	G	C
13	chr13_22470511	0	22470511	C	T
13	chr13_22472368	0	22472368	G	T
13	chr13_22480807	0	22480807	G	T
13	chr13_22484315	0	22484315	C	G
13	chr13_22484385	0	22484385	T	C
13	chr13_22486179	0	22486179	A	T
13	chr13_22486480	0	22486480	C	T
13	chr13_22488381	0	22488381	G	A
13	chr13_22491315	0	22491315	C	T
13	chr13_22494885	0	22494885	G	A
13	chr13_22496376	0	22496376	A	G
13	chr13_22631995	0	22631995	A	G
13	chr13_22632018	0	22632018	T	C
13	chr13_22657403	0	22657403	C	G
13	chr13_22719690	0	22719690	A	G
13	chr13_22719868	0	22719868	T	C
13	chr13_22733053	0	22733053	T	G
13	chr13_22733855	0	22733855	A	G
13	chr13_22742128	0	22742128	T	G
13	chr13_22743037	0	22743037	G	A
13	chr13_22744693	0	22744693	G	C
13	chr13_22745294	0	22745294	C	G
13	chr13_22752780	0	22752780	G	A
13	chr13_22754349	0	22754349	C	A
13	chr13_22766163	0	22766163	A	C
13	chr13_22767951	0	22767951	T	C
13	chr13_22772495	0	22772495	C	G
13	chr13_22772764	0	22772764	G	A
13	chr13_22776308	0	22776308	G	A
13	chr13_22776472	0	22776472	G	A
13	chr13_22780100	0	22780100	C	G
13	chr13_22785437	0	22785437	A	G
13	chr13_22787812	0	22787812	T	C
13	chr13_22789969	0	22789969	G	A
13	chr13_22791550	0	22791550	T	C
13	chr13_22801510	0	22801510	T	C
13	chr13_22803043	0	22803043	G	C
13	chr13_22803265	0	22803265	G	A
13	chr13_22821761	0	22821761	G	A
13	chr13_22824763	0	22824763	G	T
13	chr13_22832926	0	22832926	G	A
13	chr13_22834974	0	22834974	A	C
13	chr13_22840088	0	22840088	C	T
13	chr13_22847508	0	22847508	G	C
13	chr13_22848299	0	22848299	A	G
13	chr13_22851835	0	22851835	T	C
13	chr13_22854400	0	22854400	T	C
13	chr13_22869319	0	22869319	T	G
13	chr13_22870040	0	22870040	C	T
13	chr13_22871452	0	22871452	G	C
13	chr13_22873004	0	22873004	C	T
13	chr13_22885827	0	22885827	T	C
13	chr13_22888292	0	22888292	G	T
13	chr13_22890417	0	22890417	T	A
13	chr13_22891525	0	22891525	C	T
13	chr13_22895087	0	22895087	C	T
13	chr13_22895196	0	22895196	A	C
13	chr13_22904608	0	22904608	C	T
13	chr13_22905293	0	22905293	T	C
13	chr13_22908235	0	22908235	T	C
13	chr13_22908269	0	22908269	A	G
13	chr13_22917636	0	22917636	T	C
13	chr13_22925235	0	22925235	A	G
13	chr13_22927588	0	22927588	C	T
13	chr13_22929878	0	22929878	A	G
13	chr13_22935374	0	22935374	T	G
13	chr13_22936184	0	22936184	A	G
13	chr13_22937812	0	22937812	T	A
13	chr13_22945511	0	22945511	C	A
13	chr13_22947978	0	22947978	T	C
13	chr13_22950040	0	22950040	T	C
13	chr13_22952425	0	22952425	G	A
13	chr13_22967588	0	22967588	G	A
13	chr13_22980499	0	22980499	C	T
13	chr13_22989500	0	22989500	G	A
13	chr13_23000990	0	23000990	C	T
13	chr13_23026127	0	23026127	A	C
13	chr13_23031122	0	23031122	G	A
13	chr13_23031409	0	23031409	A	G
13	chr13_23033587	0	23033587	G	A
13	chr13_23045948	0	23045948	T	C
13	chr13_23052703	0	23052703	G	A
13	chr13_23066195	0	23066195	T	C
13	chr13_23066963	0	23066963	C	A
13	chr13_23072852	0	23072852	T	C
13	chr13_23080182	0	23080182	C	T
13	chr13_23104251	0	23104251	G	A
13	chr13_23105717	0	23105717	G	A
13	chr13_23119688	0	23119688	G	C
13	chr13_23123966	0	23123966	C	T
13	chr13_23151545	0	23151545	C	T
13	chr13_23157626	0	23157626	A	G
13	chr13_23160703	0	23160703	C	T
13	chr13_23163059	0	23163059	T	C
13	chr13_23163714	0	23163714	C	A
13	chr13_23171076	0	23171076	T	C
13	chr13_23171782	0	23171782	C	G
13	chr13_23173035	0	23173035	G	C
13	chr13_23173210	0	23173210	A	G
13	chr13_23189116	0	23189116	T	C
13	chr13_23190607	0	23190607	C	T
13	chr13_23192041	0	23192041	T	C
13	chr13_23195023	0	23195023	G	A
13	chr13_23195438	0	23195438	G	A
13	chr13_23199574	0	23199574	T	C
13	chr13_23203812	0	23203812	A	G
13	chr13_23205898	0	23205898	A	G
13	chr13_23206769	0	23206769	C	T
13	chr13_23209811	0	23209811	A	G
13	chr13_23211207	0	23211207	A	C
13	chr13_23212567	0	23212567	A	G
13	chr13_23212834	0	23212834	A	G
13	chr13_23229352	0	23229352	G	T
13	chr13_23233232	0	23233232	A	T
13	chr13_23236780	0	23236780	A	G
13	chr13_23240612	0	23240612	C	T
13	chr13_23240638	0	23240638	C	T
13	chr13_23246105	0	23246105	G	C
13	chr13_23250992	0	23250992	T	C
13	chr13_23251437	0	23251437	C	T
13	chr13_23258985	0	23258985	T	C
13	chr13_23259051	0	23259051	G	T
13	chr13_23260245	0	23260245	G	A
13	chr13_23265983	0	23265983	A	C
13	chr13_23267634	0	23267634	A	C
13	chr13_23268400	0	23268400	C	G
13	chr13_23274706	0	23274706	T	C
13	chr13_23276218	0	23276218	G	A
13	chr13_23277625	0	23277625	A	G
13	chr13_23278467	0	23278467	G	A
13	chr13_23279029	0	23279029	C	T
13	chr13_23284061	0	23284061	A	T
13	chr13_23284097	0	23284097	G	A
13	chr13_23288481	0	23288481	A	G
13	chr13_23289050	0	23289050	G	A
13	chr13_23290644	0	23290644	A	G
13	chr13_23290861	0	23290861	T	C
13	chr13_23290961	0	23290961	G	A
13	chr13_23291710	0	23291710	C	T
13	chr13_23292350	0	23292350	A	G
13	chr13_23294843	0	23294843	C	T
13	chr13_23296726	0	23296726	T	A
13	chr13_23297934	0	23297934	G	A
13	chr13_23300014	0	23300014	C	T
13	chr13_23300096	0	23300096	G	C
13	chr13_23300555	0	23300555	T	C
13	chr13_23301624	0	23301624	T	C
13	chr13_23302005	0	23302005	G	A
13	chr13_23302429	0	23302429	T	C
13	chr13_23304223	0	23304223	A	G
13	chr13_23304786	0	23304786	G	A
13	chr13_23305091	0	23305091	G	A
13	chr13_23312539	0	23312539	G	A
13	chr13_23316235	0	23316235	T	C
13	chr13_23316790	0	23316790	T	C
13	chr13_23318280	0	23318280	T	C
13	chr13_23319317	0	23319317	G	A
13	chr13_23323849	0	23323849	G	T
13	chr13_23326976	0	23326976	C	T
13	chr13_23328589	0	23328589	A	G
13	chr13_23330054	0	23330054	T	C
13	chr13_23331743	0	23331743	A	G
13	chr13_23339373	0	23339373	A	G
13	chr13_23340156	0	23340156	G	C
13	chr13_23346645	0	23346645	G	T
13	chr13_23347925	0	23347925	G	A
13	chr13_23348182	0	23348182	A	G
13	chr13_23348252	0	23348252	T	C
13	chr13_23357912	0	23357912	G	C
13	chr13_23359070	0	23359070	G	T
13	chr13_23361263	0	23361263	A	G
13	chr13_23373368	0	23373368	A	G
13	chr13_23373587	0	23373587	G	A
13	chr13_23374073	0	23374073	C	T
13	chr13_23374596	0	23374596	C	T
13	chr13_23379407	0	23379407	T	C
13	chr13_23382237	0	23382237	G	T
13	chr13_23393601	0	23393601	A	C
13	chr13_23398035	0	23398035	T	C
13	chr13_23401505	0	23401505	C	T
13	chr13_23406682	0	23406682	C	T
13	chr13_23407220	0	23407220	T	C
13	chr13_23407585	0	23407585	A	G
13	chr13_23411516	0	23411516	C	T
13	chr13_23418945	0	23418945	T	C
13	chr13_23422941	0	23422941	G	A
13	chr13_23423911	0	23423911	G	A
13	chr13_23426299	0	23426299	A	G
13	chr13_23431675	0	23431675	A	G
13	chr13_23432038	0	23432038	A	C
13	chr13_23432359	0	23432359	T	C
13	chr13_23432522	0	23432522	A	G
13	chr13_23435043	0	23435043	A	G
13	chr13_23439522	0	23439522	A	G
13	chr13_23441278	0	23441278	T	C
13	chr13_23446408	0	23446408	G	T
13	chr13_23446648	0	23446648	T	G
13	chr13_23450971	0	23450971	T	C
13	chr13_23462174	0	23462174	T	A
13	chr13_23463769	0	23463769	G	A
13	chr13_23463890	0	23463890	A	G
13	chr13_23464745	0	23464745	T	G
13	chr13_23479256	0	23479256	T	G
13	chr13_23479442	0	23479442	C	T
13	chr13_23480970	0	23480970	C	T
13	chr13_23483287	0	23483287	A	G
13	chr13_23488907	0	23488907	G	A
13	chr13_23496281	0	23496281	C	T
13	chr13_23504497	0	23504497	G	A
13	chr13_23508571	0	23508571	T	C
13	chr13_23510281	0	23510281	C	A
13	chr13_23514546	0	23514546	G	A
13	chr13_23516846	0	23516846	C	T
13	chr13_23521194	0	23521194	C	T
13	chr13_23531718	0	23531718	A	G
13	chr13_23534626	0	23534626	A	T
13	chr13_23539746	0	23539746	T	G
13	chr13_23540094	0	23540094	G	A
13	chr13_23540153	0	23540153	T	C
13	chr13_23541904	0	23541904	G	T
13	chr13_23550352	0	23550352	A	C
13	chr13_23550543	0	23550543	T	C
13	chr13_23551707	0	23551707	T	C
13	chr13_23553755	0	23553755	T	C
13	chr13_23554645	0	23554645	G	A
13	chr13_23560395	0	23560395	T	C
13	chr13_23560998	0	23560998	C	A
13	chr13_23564871	0	23564871	T	C
13	chr13_23564990	0	23564990	C	T
13	chr13_23583126	0	23583126	A	G
13	chr13_23586061	0	23586061	G	A
13	chr13_23590462	0	23590462	A	C
13	chr13_23598607	0	23598607	T	A
13	chr13_23602784	0	23602784	A	C
13	chr13_23602935	0	23602935	G	A
13	chr13_23606591	0	23606591	A	C
13	chr13_23606741	0	23606741	G	A
13	chr13_23617947	0	23617947	A	T
13	chr13_23619260	0	23619260	A	C
13	chr13_23619925	0	23619925	T	G
13	chr13_23622661	0	23622661	G	A
13	chr13_23624321	0	23624321	G	C
13	chr13_23630829	0	23630829	C	G
13	chr13_23643913	0	23643913	G	A
13	chr13_23650532	0	23650532	T	C
13	chr13_23653704	0	23653704	A	G
13	chr13_23659854	0	23659854	T	C
13	chr13_23667552	0	23667552	A	G
13	chr13_23670380	0	23670380	C	T
13	chr13_23670551	0	23670551	A	G
13	chr13_23674548	0	23674548	G	C
13	chr13_23674795	0	23674795	C	A
13	chr13_23675005	0	23675005	G	C
13	chr13_23685016	0	23685016	T	C
13	chr13_23690042	0	23690042	G	A
13	chr13_23692432	0	23692432	G	A
13	chr13_23701908	0	23701908	A	G
13	chr13_23705179	0	23705179	A	G
13	chr13_23708737	0	23708737	A	G
13	chr13_23719029	0	23719029	T	C
13	chr13_23719585	0	23719585	G	A
13	chr13_23721251	0	23721251	G	A
13	chr13_23721411	0	23721411	T	C
13	chr13_23723267	0	23723267	T	C
13	chr13_23724306	0	23724306	T	A
13	chr13_23733024	0	23733024	T	C
13	chr13_23738848	0	23738848	C	T
13	chr13_23740297	0	23740297	C	T
13	chr13_23742080	0	23742080	T	C
13	chr13_23751161	0	23751161	C	T
13	chr13_23751178	0	23751178	A	G
13	chr13_23751181	0	23751181	T	C
13	chr13_23752221	0	23752221	T	C
13	chr13_23756979	0	23756979	T	C
13	chr13_23757812	0	23757812	C	T
13	chr13_23758366	0	23758366	T	C
13	chr13_23762325	0	23762325	G	C
13	chr13_23763286	0	23763286	C	T
13	chr13_23765666	0	23765666	T	A
13	chr13_23765786	0	23765786	C	A
13	chr13_23766280	0	23766280	G	A
13	chr13_23767041	0	23767041	T	C
13	chr13_23767393	0	23767393	T	C
13	chr13_23767409	0	23767409	A	G
13	chr13_23779616	0	23779616	A	C
13	chr13_23781077	0	23781077	T	C
13	chr13_23790218	0	23790218	T	C
13	chr13_23798995	0	23798995	C	T
13	chr13_23801251	0	23801251	C	T
13	chr13_23802857	0	23802857	T	C
13	chr13_23806973	0	23806973	A	C
13	chr13_23824556	0	23824556	T	C
13	chr13_23829511	0	23829511	A	G
13	chr13_23830346	0	23830346	A	G
13	chr13_23836513	0	23836513	G	C
13	chr13_23843102	0	23843102	T	C
13	chr13_23843144	0	23843144	G	A
13	chr13_23843950	0	23843950	A	G
13	chr13_23846427	0	23846427	T	G
13	chr13_23850348	0	23850348	C	T
13	chr13_23853980	0	23853980	G	A
13	chr13_23855190	0	23855190	G	A
13	chr13_23859922	0	23859922	A	G
13	chr13_23870756	0	23870756	G	A
13	chr13_23886207	0	23886207	C	T
13	chr13_23893990	0	23893990	A	G
13	chr13_23896288	0	23896288	T	C
13	chr13_23902548	0	23902548	G	A
13	chr13_23906206	0	23906206	A	G
13	chr13_23908530	0	23908530	C	G
13	chr13_23918194	0	23918194	T	A
13	chr13_23919225	0	23919225	T	C
13	chr13_23919346	0	23919346	C	T
13	chr13_23925575	0	23925575	G	A
13	chr13_23925833	0	23925833	A	G
13	chr13_23926109	0	23926109	C	T
13	chr13_23931197	0	23931197	A	G
13	chr13_23934946	0	23934946	A	G
13	chr13_23935297	0	23935297	G	A
13	chr13_23943693	0	23943693	G	A
13	chr13_23946283	0	23946283	A	C
13	chr13_23947828	0	23947828	G	A
13	chr13_23959663	0	23959663	C	T
13	chr13_23965129	0	23965129	G	A
13	chr13_23965536	0	23965536	A	G
13	chr13_23968711	0	23968711	G	A
13	chr13_23979916	0	23979916	A	G
13	chr13_23983004	0	23983004	C	A
13	chr13_23991713	0	23991713	C	G
13	chr13_23993532	0	23993532	C	T
13	chr13_23998050	0	23998050	G	A
13	chr13_24016675	0	24016675	G	A
13	chr13_24017916	0	24017916	A	G
13	chr13_24019761	0	24019761	G	C
13	chr13_24020562	0	24020562	T	G
13	chr13_24021229	0	24021229	C	T
13	chr13_24022592	0	24022592	C	T
13	chr13_24022940	0	24022940	T	C
13	chr13_24024247	0	24024247	G	A
13	chr13_24029870	0	24029870	T	C
13	chr13_24032360	0	24032360	T	G
13	chr13_24034748	0	24034748	G	A
13	chr13_24039706	0	24039706	G	A
13	chr13_24039861	0	24039861	G	A
13	chr13_24040638	0	24040638	A	G
13	chr13_24040913	0	24040913	T	C
13	chr13_24046719	0	24046719	A	G
13	chr13_24046998	0	24046998	G	A
13	chr13_24049580	0	24049580	G	A
13	chr13_24052727	0	24052727	A	C
13	chr13_24056608	0	24056608	C	T
13	chr13_24057589	0	24057589	A	G
13	chr13_24062249	0	24062249	T	C
13	chr13_24063747	0	24063747	T	C
13	chr13_24064396	0	24064396	G	A
13	chr13_24068698	0	24068698	C	T
13	chr13_24080345	0	24080345	C	A
13	chr13_24083574	0	24083574	G	C
13	chr13_24088816	0	24088816	C	T
13	chr13_24090115	0	24090115	T	C
13	chr13_24092857	0	24092857	A	G
13	chr13_24094458	0	24094458	G	T
13	chr13_24095493	0	24095493	T	G
13	chr13_24097601	0	24097601	T	C
13	chr13_24097765	0	24097765	A	G
13	chr13_24101516	0	24101516	G	C
13	chr13_24102518	0	24102518	C	T
13	chr13_24103682	0	24103682	T	C
13	chr13_24105027	0	24105027	A	C
13	chr13_24106386	0	24106386	T	C
13	chr13_24109778	0	24109778	A	G
13	chr13_24110979	0	24110979	G	C
13	chr13_24118384	0	24118384	T	C
13	chr13_24121793	0	24121793	G	A
13	chr13_24122684	0	24122684	T	G
13	chr13_24123384	0	24123384	C	A
13	chr13_24132038	0	24132038	T	C
13	chr13_24137854	0	24137854	A	G
13	chr13_24138081	0	24138081	T	C
13	chr13_24142269	0	24142269	G	A
13	chr13_24144139	0	24144139	C	A
13	chr13_24156410	0	24156410	C	T
13	chr13_24158504	0	24158504	T	G
13	chr13_24158975	0	24158975	A	G
13	chr13_24163171	0	24163171	T	C
13	chr13_24167518	0	24167518	A	G
13	chr13_24174079	0	24174079	A	C
13	chr13_24178167	0	24178167	T	C
13	chr13_24182758	0	24182758	A	G
13	chr13_24189655	0	24189655	A	G
13	chr13_24195396	0	24195396	T	C
13	chr13_24196265	0	24196265	G	C
13	chr13_24201913	0	24201913	C	G
13	chr13_24205130	0	24205130	G	A
13	chr13_24221562	0	24221562	A	G
13	chr13_24236691	0	24236691	G	C
13	chr13_24238333	0	24238333	T	C
13	chr13_24241204	0	24241204	T	C
13	chr13_24246986	0	24246986	C	T
13	chr13_24247210	0	24247210	C	T
13	chr13_24255071	0	24255071	C	G
13	chr13_24257543	0	24257543	C	T
13	chr13_24264802	0	24264802	G	A
13	chr13_24265347	0	24265347	G	A
13	chr13_24272879	0	24272879	C	G
13	chr13_24280356	0	24280356	G	A
13	chr13_24280824	0	24280824	G	A
13	chr13_24282709	0	24282709	G	A
13	chr13_24283046	0	24283046	T	C
13	chr13_24289246	0	24289246	T	C
13	chr13_24289502	0	24289502	G	A
13	chr13_24291903	0	24291903	T	C
13	chr13_24295796	0	24295796	C	T
13	chr13_24299539	0	24299539	G	A
13	chr13_24303819	0	24303819	T	C
13	chr13_24307082	0	24307082	T	C
13	chr13_24307166	0	24307166	T	C
13	chr13_24312826	0	24312826	G	A
13	chr13_24316236	0	24316236	A	G
13	chr13_24319183	0	24319183	A	G
13	chr13_24321488	0	24321488	T	G
13	chr13_24322606	0	24322606	T	A
13	chr13_24326910	0	24326910	A	G
13	chr13_24330366	0	24330366	A	T
13	chr13_24334899	0	24334899	A	C
13	chr13_24335545	0	24335545	T	C
13	chr13_24339135	0	24339135	C	G
13	chr13_24340048	0	24340048	A	C
13	chr13_24342672	0	24342672	C	G
13	chr13_24343006	0	24343006	A	G
13	chr13_24343359	0	24343359	C	A
13	chr13_24345425	0	24345425	C	T
13	chr13_24349322	0	24349322	C	T
13	chr13_24354193	0	24354193	G	C
13	chr13_24354607	0	24354607	T	C
13	chr13_24360921	0	24360921	A	G
13	chr13_24361711	0	24361711	T	C
13	chr13_24362591	0	24362591	C	T
13	chr13_24366831	0	24366831	G	C
13	chr13_24367190	0	24367190	A	G
13	chr13_24371892	0	24371892	G	A
13	chr13_24377768	0	24377768	G	T
13	chr13_24385049	0	24385049	T	C
13	chr13_24385972	0	24385972	G	C
13	chr13_24388193	0	24388193	T	C
13	chr13_24389165	0	24389165	T	C
13	chr13_24392067	0	24392067	C	A
13	chr13_24399429	0	24399429	A	G
13	chr13_24399527	0	24399527	T	C
13	chr13_24404072	0	24404072	A	C
13	chr13_24406146	0	24406146	G	A
13	chr13_24408529	0	24408529	T	C
13	chr13_24411559	0	24411559	A	G
13	chr13_24412121	0	24412121	G	A
13	chr13_24414055	0	24414055	C	T
13	chr13_24415701	0	24415701	T	C
13	chr13_24415884	0	24415884	G	A
13	chr13_24421953	0	24421953	T	C
13	chr13_24425230	0	24425230	A	G
13	chr13_24428772	0	24428772	C	T
13	chr13_24433222	0	24433222	G	A
13	chr13_24434673	0	24434673	C	T
13	chr13_24436124	0	24436124	T	C
13	chr13_24437136	0	24437136	C	T
13	chr13_24437547	0	24437547	A	G
13	chr13_24438094	0	24438094	T	C
13	chr13_24439321	0	24439321	G	A
13	chr13_24440028	0	24440028	T	C
13	chr13_24440492	0	24440492	A	T
13	chr13_24441457	0	24441457	C	G
13	chr13_24445084	0	24445084	T	C
13	chr13_24450104	0	24450104	A	G
13	chr13_24450980	0	24450980	A	G
13	chr13_24458658	0	24458658	T	C
13	chr13_24460329	0	24460329	A	G
13	chr13_24460961	0	24460961	A	G
13	chr13_24465068	0	24465068	G	A
13	chr13_24465273	0	24465273	C	T
13	chr13_24469622	0	24469622	A	G
13	chr13_24475113	0	24475113	T	C
13	chr13_24477182	0	24477182	T	C
13	chr13_24478640	0	24478640	T	C
13	chr13_24480496	0	24480496	C	T
13	chr13_24486381	0	24486381	A	G
13	chr13_24486627	0	24486627	A	C
13	chr13_24487742	0	24487742	G	C
13	chr13_24499549	0	24499549	T	C
13	chr13_24505842	0	24505842	A	G
13	chr13_24507660	0	24507660	T	C
13	chr13_24509284	0	24509284	T	A
13	chr13_24511529	0	24511529	T	C
13	chr13_24512401	0	24512401	C	A
13	chr13_24516408	0	24516408	G	T
13	chr13_24519832	0	24519832	C	T
13	chr13_24520909	0	24520909	T	C
13	chr13_24521929	0	24521929	G	T
13	chr13_24524934	0	24524934	A	G
13	chr13_24527125	0	24527125	A	G
13	chr13_24529189	0	24529189	A	G
13	chr13_24530089	0	24530089	G	A
13	chr13_24534173	0	24534173	T	C
13	chr13_24534277	0	24534277	T	A
13	chr13_24546021	0	24546021	C	T
13	chr13_24546163	0	24546163	A	C
13	chr13_24553391	0	24553391	T	C
13	chr13_24554105	0	24554105	G	A
13	chr13_24557945	0	24557945	T	C
13	chr13_24560456	0	24560456	G	C
13	chr13_24561528	0	24561528	T	C
13	chr13_24563787	0	24563787	A	G
13	chr13_24563920	0	24563920	G	A
13	chr13_24566487	0	24566487	T	C
13	chr13_24571066	0	24571066	T	C
13	chr13_24572054	0	24572054	G	A
13	chr13_24575159	0	24575159	A	G
13	chr13_24579545	0	24579545	T	C
13	chr13_24580583	0	24580583	A	G
13	chr13_24580664	0	24580664	C	A
13	chr13_24581325	0	24581325	T	C
13	chr13_24585342	0	24585342	T	G
13	chr13_24589775	0	24589775	T	A
13	chr13_24590243	0	24590243	G	A
13	chr13_24601589	0	24601589	T	C
13	chr13_24603185	0	24603185	C	T
13	chr13_24615202	0	24615202	T	C
13	chr13_24631707	0	24631707	T	C
13	chr13_24633047	0	24633047	C	T
13	chr13_24642597	0	24642597	A	G
13	chr13_24644882	0	24644882	A	G
13	chr13_24646878	0	24646878	C	G
13	chr13_24651215	0	24651215	A	C
13	chr13_24654869	0	24654869	T	C
13	chr13_24659786	0	24659786	A	G
13	chr13_24663840	0	24663840	G	A
13	chr13_24665502	0	24665502	T	C
13	chr13_24668161	0	24668161	A	G
13	chr13_24673099	0	24673099	T	C
13	chr13_24673927	0	24673927	T	C
13	chr13_24675643	0	24675643	A	G
13	chr13_24684779	0	24684779	T	C
13	chr13_24686749	0	24686749	G	T
13	chr13_24695080	0	24695080	G	C
13	chr13_24698998	0	24698998	A	C
13	chr13_24700119	0	24700119	C	G
13	chr13_24701214	0	24701214	G	A
13	chr13_24701724	0	24701724	C	A
13	chr13_24703896	0	24703896	T	A
13	chr13_24704495	0	24704495	T	C
13	chr13_24705041	0	24705041	A	G
13	chr13_24707648	0	24707648	C	T
13	chr13_24709383	0	24709383	C	T
13	chr13_24713593	0	24713593	A	G
13	chr13_24731360	0	24731360	T	C
13	chr13_24732304	0	24732304	A	G
13	chr13_24735572	0	24735572	C	G
13	chr13_24742985	0	24742985	A	G
13	chr13_24745731	0	24745731	T	C
13	chr13_24748165	0	24748165	G	A
13	chr13_24752812	0	24752812	C	A
13	chr13_24753652	0	24753652	A	G
13	chr13_24756711	0	24756711	A	T
13	chr13_24758051	0	24758051	A	T
13	chr13_24775880	0	24775880	A	G
13	chr13_24781323	0	24781323	C	A
13	chr13_24788468	0	24788468	A	G
13	chr13_24798537	0	24798537	A	C
13	chr13_24808587	0	24808587	G	C
13	chr13_24812110	0	24812110	A	T
13	chr13_24814292	0	24814292	T	C
13	chr13_24815680	0	24815680	G	A
13	chr13_24820982	0	24820982	G	A
13	chr13_24842580	0	24842580	T	C
13	chr13_24850549	0	24850549	C	T
13	chr13_24857858	0	24857858	T	C
13	chr13_24873930	0	24873930	A	G
13	chr13_24901143	0	24901143	T	C
13	chr13_24903228	0	24903228	G	C
13	chr13_24907339	0	24907339	G	A
13	chr13_24911358	0	24911358	G	A
13	chr13_24911820	0	24911820	C	A
13	chr13_24954062	0	24954062	T	C
13	chr13_24955144	0	24955144	A	G
13	chr13_24955178	0	24955178	T	C
13	chr13_24955403	0	24955403	T	A
13	chr13_24956962	0	24956962	G	T
13	chr13_24959919	0	24959919	A	G
13	chr13_24962627	0	24962627	G	A
13	chr13_24963242	0	24963242	A	G
13	chr13_24963727	0	24963727	T	C
13	chr13_24972066	0	24972066	C	T
13	chr13_24996602	0	24996602	A	G
13	chr13_24996927	0	24996927	G	C
13	chr13_25006247	0	25006247	C	G
13	chr13_25022631	0	25022631	C	G
13	chr13_25023417	0	25023417	A	T
13	chr13_25024194	0	25024194	A	C
13	chr13_25024789	0	25024789	C	T
13	chr13_25027997	0	25027997	T	C
13	chr13_25028857	0	25028857	G	A
13	chr13_25034834	0	25034834	C	A
13	chr13_25043755	0	25043755	A	G
13	chr13_25047577	0	25047577	T	C
13	chr13_25048284	0	25048284	A	G
13	chr13_25075290	0	25075290	A	G
13	chr13_25075469	0	25075469	A	G
13	chr13_25086590	0	25086590	T	C
13	chr13_25090277	0	25090277	A	G
13	chr13_25095123	0	25095123	T	A
13	chr13_25097548	0	25097548	C	A
13	chr13_25098750	0	25098750	G	A
13	chr13_25105540	0	25105540	G	A
13	chr13_25111267	0	25111267	T	G
13	chr13_25113042	0	25113042	C	T
13	chr13_25117215	0	25117215	C	A
13	chr13_25131889	0	25131889	A	G
13	chr13_25139977	0	25139977	A	G
13	chr13_25142867	0	25142867	G	C
13	chr13_25145513	0	25145513	A	G
13	chr13_25156683	0	25156683	A	G
13	chr13_25157748	0	25157748	T	G
13	chr13_25164571	0	25164571	C	T
13	chr13_25166616	0	25166616	C	T
13	chr13_25170603	0	25170603	G	A
13	chr13_25190056	0	25190056	G	T
13	chr13_25205190	0	25205190	A	G
13	chr13_25217039	0	25217039	T	C
13	chr13_25223283	0	25223283	C	G
13	chr13_25231499	0	25231499	A	G
13	chr13_25272742	0	25272742	T	C
13	chr13_25391340	0	25391340	A	G
13	chr13_25407191	0	25407191	A	G
13	chr13_25420885	0	25420885	G	A
13	chr13_25423230	0	25423230	C	G
13	chr13_25423525	0	25423525	T	C
13	chr13_25447029	0	25447029	T	C
13	chr13_25448013	0	25448013	G	A
13	chr13_25451753	0	25451753	T	C
13	chr13_25452250	0	25452250	A	G
13	chr13_25459478	0	25459478	A	T
13	chr13_25473659	0	25473659	T	G
13	chr13_25479966	0	25479966	T	G
13	chr13_25480593	0	25480593	G	A
13	chr13_25488770	0	25488770	T	C
13	chr13_25489129	0	25489129	A	G
13	chr13_25489717	0	25489717	T	C
13	chr13_25492447	0	25492447	T	C
13	chr13_25494863	0	25494863	C	G
13	chr13_25498415	0	25498415	T	C
13	chr13_25501700	0	25501700	C	T
13	chr13_25502316	0	25502316	A	T
13	chr13_25502809	0	25502809	G	T
13	chr13_25502848	0	25502848	T	C
13	chr13_25504428	0	25504428	C	T
13	chr13_25506065	0	25506065	G	A
13	chr13_25508662	0	25508662	A	G
13	chr13_25527281	0	25527281	C	G
13	chr13_25533757	0	25533757	T	G
13	chr13_25535532	0	25535532	T	C
13	chr13_25549133	0	25549133	A	G
13	chr13_25565359	0	25565359	C	A
13	chr13_25566929	0	25566929	G	A
13	chr13_25571919	0	25571919	G	C
13	chr13_25572080	0	25572080	T	C
13	chr13_25573477	0	25573477	C	T
13	chr13_25580614	0	25580614	C	A
13	chr13_25581873	0	25581873	A	C
13	chr13_25585483	0	25585483	A	G
13	chr13_25585948	0	25585948	T	C
13	chr13_25590839	0	25590839	T	C
13	chr13_25598300	0	25598300	A	G
13	chr13_25600332	0	25600332	T	A
13	chr13_25603195	0	25603195	T	C
13	chr13_25611987	0	25611987	C	T
13	chr13_25616077	0	25616077	A	G
13	chr13_25619024	0	25619024	C	T
13	chr13_25619936	0	25619936	G	C
13	chr13_25626751	0	25626751	T	C
13	chr13_25627269	0	25627269	T	C
13	chr13_25628263	0	25628263	A	G
13	chr13_25629786	0	25629786	T	C
13	chr13_25630341	0	25630341	G	A
13	chr13_25630892	0	25630892	A	G
13	chr13_25631588	0	25631588	A	G
13	chr13_25631714	0	25631714	A	G
13	chr13_25632436	0	25632436	G	A
13	chr13_25637785	0	25637785	T	A
13	chr13_25638940	0	25638940	G	A
13	chr13_25639860	0	25639860	T	C
13	chr13_25643988	0	25643988	T	C
13	chr13_25656198	0	25656198	A	G
13	chr13_25659440	0	25659440	C	G
13	chr13_25664574	0	25664574	T	C
13	chr13_25668031	0	25668031	A	T
13	chr13_25670736	0	25670736	C	T
13	chr13_25678821	0	25678821	C	T
13	chr13_25680879	0	25680879	G	A
13	chr13_25682906	0	25682906	T	G
13	chr13_25683274	0	25683274	G	A
13	chr13_25691216	0	25691216	T	C
13	chr13_25691266	0	25691266	T	C
13	chr13_25696604	0	25696604	A	G
13	chr13_25696976	0	25696976	T	C
13	chr13_25697012	0	25697012	G	T
13	chr13_25698374	0	25698374	A	G
13	chr13_25710704	0	25710704	G	A
13	chr13_25711794	0	25711794	A	G
13	chr13_25712446	0	25712446	A	C
13	chr13_25717862	0	25717862	A	C
13	chr13_25719324	0	25719324	T	C
13	chr13_25724926	0	25724926	T	C
13	chr13_25725204	0	25725204	G	C
13	chr13_25729296	0	25729296	C	G
13	chr13_25735913	0	25735913	C	G
13	chr13_25736588	0	25736588	C	T
13	chr13_25747347	0	25747347	T	G
13	chr13_25747541	0	25747541	G	A
13	chr13_25747717	0	25747717	A	G
13	chr13_25748256	0	25748256	G	A
13	chr13_25754271	0	25754271	T	C
13	chr13_25758477	0	25758477	T	C
13	chr13_25758584	0	25758584	T	C
13	chr13_25759229	0	25759229	G	A
13	chr13_25760651	0	25760651	C	T
13	chr13_25774961	0	25774961	A	C
13	chr13_25784660	0	25784660	T	C
13	chr13_25799140	0	25799140	G	T
13	chr13_25808403	0	25808403	C	G
13	chr13_25812532	0	25812532	C	T
13	chr13_25822569	0	25822569	A	G
13	chr13_25831000	0	25831000	C	G
13	chr13_25833049	0	25833049	C	G
13	chr13_25850481	0	25850481	A	G
13	chr13_25853100	0	25853100	T	C
13	chr13_25857902	0	25857902	T	C
13	chr13_25863879	0	25863879	A	G
13	chr13_25880901	0	25880901	G	C
13	chr13_25882108	0	25882108	G	T
13	chr13_25883111	0	25883111	C	T
13	chr13_25904342	0	25904342	G	A
13	chr13_25908502	0	25908502	A	C
13	chr13_25920575	0	25920575	C	T
13	chr13_25926432	0	25926432	T	C
13	chr13_25927781	0	25927781	G	A
13	chr13_25934254	0	25934254	A	G
13	chr13_25937891	0	25937891	G	A
13	chr13_25949940	0	25949940	C	T
13	chr13_25951589	0	25951589	A	C
13	chr13_25958941	0	25958941	T	C
13	chr13_25963082	0	25963082	T	C
13	chr13_25973241	0	25973241	C	T
13	chr13_25994029	0	25994029	G	C
13	chr13_26023920	0	26023920	C	T
13	chr13_26024447	0	26024447	G	A
13	chr13_26037556	0	26037556	A	C
13	chr13_26040657	0	26040657	T	A
13	chr13_26061148	0	26061148	C	T
13	chr13_26093019	0	26093019	A	C
13	chr13_26094863	0	26094863	T	C
13	chr13_26096127	0	26096127	C	G
13	chr13_26096403	0	26096403	G	A
13	chr13_26102886	0	26102886	G	A
13	chr13_26102938	0	26102938	G	T
13	chr13_26106669	0	26106669	T	G
13	chr13_26110829	0	26110829	G	A
13	chr13_26117399	0	26117399	C	A
13	chr13_26131400	0	26131400	G	A
13	chr13_26133188	0	26133188	T	C
13	chr13_26137231	0	26137231	T	C
13	chr13_26144143	0	26144143	C	T
13	chr13_26154569	0	26154569	C	A
13	chr13_26183431	0	26183431	G	A
13	chr13_26186806	0	26186806	T	G
13	chr13_26209095	0	26209095	T	A
13	chr13_26237944	0	26237944	C	T
13	chr13_26243165	0	26243165	A	G
13	chr13_26243687	0	26243687	C	A
13	chr13_26269900	0	26269900	T	C
13	chr13_26270808	0	26270808	C	G
13	chr13_26289928	0	26289928	A	G
13	chr13_26292627	0	26292627	G	T
13	chr13_26321845	0	26321845	G	C
13	chr13_26322697	0	26322697	G	C
13	chr13_26331250	0	26331250	T	C
13	chr13_26331301	0	26331301	A	G
13	chr13_26334171	0	26334171	G	A
13	chr13_26335595	0	26335595	A	G
13	chr13_26336004	0	26336004	C	G
13	chr13_26345546	0	26345546	A	G
13	chr13_26345616	0	26345616	G	C
13	chr13_26348052	0	26348052	T	G
13	chr13_26351684	0	26351684	G	A
13	chr13_26356749	0	26356749	C	T
13	chr13_26357050	0	26357050	A	G
13	chr13_26367450	0	26367450	G	T
13	chr13_26383284	0	26383284	T	C
13	chr13_26383754	0	26383754	T	C
13	chr13_26391403	0	26391403	C	T
13	chr13_26393419	0	26393419	C	A
13	chr13_26393456	0	26393456	C	T
13	chr13_26399535	0	26399535	T	A
13	chr13_26399547	0	26399547	A	C
13	chr13_26402413	0	26402413	A	G
13	chr13_26404659	0	26404659	A	G
13	chr13_26409931	0	26409931	C	A
13	chr13_26418025	0	26418025	A	G
13	chr13_26418911	0	26418911	C	T
13	chr13_26419466	0	26419466	A	G
13	chr13_26431510	0	26431510	A	G
13	chr13_26435927	0	26435927	G	A
13	chr13_26441530	0	26441530	A	C
13	chr13_26442406	0	26442406	A	G
13	chr13_26468513	0	26468513	T	C
13	chr13_26469692	0	26469692	A	T
13	chr13_26474903	0	26474903	G	A
13	chr13_26477185	0	26477185	A	G
13	chr13_26478209	0	26478209	G	A
13	chr13_26482539	0	26482539	A	G
13	chr13_26482892	0	26482892	T	C
13	chr13_26487710	0	26487710	C	T
13	chr13_26491499	0	26491499	T	C
13	chr13_26493217	0	26493217	C	G
13	chr13_26493904	0	26493904	A	G
13	chr13_26494836	0	26494836	C	G
13	chr13_26497312	0	26497312	A	G
13	chr13_26500485	0	26500485	T	C
13	chr13_26501739	0	26501739	C	A
13	chr13_26504672	0	26504672	G	A
13	chr13_26504901	0	26504901	T	C
13	chr13_26512364	0	26512364	T	C
13	chr13_26530331	0	26530331	G	A
13	chr13_26536483	0	26536483	C	G
13	chr13_26542675	0	26542675	G	C
13	chr13_26547004	0	26547004	A	G
13	chr13_26547143	0	26547143	G	A
13	chr13_26547367	0	26547367	A	G
13	chr13_26550063	0	26550063	T	C
13	chr13_26551513	0	26551513	G	A
13	chr13_26551664	0	26551664	T	C
13	chr13_26554381	0	26554381	A	G
13	chr13_26556420	0	26556420	C	T
13	chr13_26562047	0	26562047	T	C
13	chr13_26565962	0	26565962	T	G
13	chr13_26566253	0	26566253	G	C
13	chr13_26571629	0	26571629	T	C
13	chr13_26581359	0	26581359	C	T
13	chr13_26591124	0	26591124	A	G
13	chr13_26597159	0	26597159	T	C
13	chr13_26612582	0	26612582	G	A
13	chr13_26615375	0	26615375	C	T
13	chr13_26621972	0	26621972	C	A
13	chr13_26622946	0	26622946	C	T
13	chr13_26629159	0	26629159	G	T
13	chr13_26634085	0	26634085	A	G
13	chr13_26637216	0	26637216	G	A
13	chr13_26645390	0	26645390	C	T
13	chr13_26667572	0	26667572	A	T
13	chr13_26672528	0	26672528	T	C
13	chr13_26672722	0	26672722	T	C
13	chr13_26674357	0	26674357	A	T
13	chr13_26676495	0	26676495	G	C
13	chr13_26677812	0	26677812	T	C
13	chr13_26819257	0	26819257	T	C
13	chr13_26976610	0	26976610	T	C
13	chr13_26993981	0	26993981	C	G
13	chr13_26994004	0	26994004	T	C
13	chr13_26994888	0	26994888	A	G
13	chr13_26996833	0	26996833	G	T
13	chr13_27003438	0	27003438	T	C
13	chr13_27007013	0	27007013	A	G
13	chr13_27010489	0	27010489	G	C
13	chr13_27010887	0	27010887	A	G
13	chr13_27012677	0	27012677	T	C
13	chr13_27013268	0	27013268	A	G
13	chr13_27024252	0	27024252	A	T
13	chr13_27029530	0	27029530	G	A
13	chr13_27031424	0	27031424	G	C
13	chr13_27035599	0	27035599	T	C
13	chr13_27045013	0	27045013	G	A
13	chr13_27049387	0	27049387	C	T
13	chr13_27050174	0	27050174	T	A
13	chr13_27051890	0	27051890	G	A
13	chr13_27054216	0	27054216	A	T
13	chr13_27055079	0	27055079	G	T
13	chr13_27057430	0	27057430	T	A
13	chr13_27064405	0	27064405	A	G
13	chr13_27070020	0	27070020	A	G
13	chr13_27076818	0	27076818	G	A
13	chr13_27086209	0	27086209	A	G
13	chr13_27097936	0	27097936	T	C
13	chr13_27103180	0	27103180	T	C
13	chr13_27104972	0	27104972	C	G
13	chr13_27106519	0	27106519	C	T
13	chr13_27109879	0	27109879	G	C
13	chr13_27117946	0	27117946	C	T
13	chr13_27118253	0	27118253	T	C
13	chr13_27119523	0	27119523	C	T
13	chr13_27119695	0	27119695	T	C
13	chr13_27122641	0	27122641	G	A
13	chr13_27128892	0	27128892	A	G
13	chr13_27132613	0	27132613	C	T
13	chr13_27138433	0	27138433	C	T
13	chr13_27140367	0	27140367	T	C
13	chr13_27143118	0	27143118	T	C
13	chr13_27147987	0	27147987	C	T
13	chr13_27152549	0	27152549	A	C
13	chr13_27156275	0	27156275	A	G
13	chr13_27156306	0	27156306	A	T
13	chr13_27160776	0	27160776	A	G
13	chr13_27166879	0	27166879	T	C
13	chr13_27169586	0	27169586	T	A
13	chr13_27178490	0	27178490	T	A
13	chr13_27178699	0	27178699	A	G
13	chr13_27185913	0	27185913	A	G
13	chr13_27186252	0	27186252	A	G
13	chr13_27193535	0	27193535	T	C
13	chr13_27196094	0	27196094	A	G
13	chr13_27198642	0	27198642	A	G
13	chr13_27199271	0	27199271	C	A
13	chr13_27202123	0	27202123	A	G
13	chr13_27204052	0	27204052	G	A
13	chr13_27205505	0	27205505	A	G
13	chr13_27206470	0	27206470	C	T
13	chr13_27208217	0	27208217	T	C
13	chr13_27213362	0	27213362	C	A
13	chr13_27213403	0	27213403	A	G
13	chr13_27220645	0	27220645	A	G
13	chr13_27224402	0	27224402	A	G
13	chr13_27227219	0	27227219	T	A
13	chr13_27228676	0	27228676	A	G
13	chr13_27228835	0	27228835	G	C
13	chr13_27229769	0	27229769	A	G
13	chr13_27230827	0	27230827	A	G
13	chr13_27236227	0	27236227	T	C
13	chr13_27238651	0	27238651	G	A
13	chr13_27244795	0	27244795	T	C
13	chr13_27245504	0	27245504	C	G
13	chr13_27245877	0	27245877	G	A
13	chr13_27246023	0	27246023	A	G
13	chr13_27248220	0	27248220	G	T
13	chr13_27252530	0	27252530	G	A
13	chr13_27255450	0	27255450	G	A
13	chr13_27256080	0	27256080	T	C
13	chr13_27258359	0	27258359	G	C
13	chr13_27259085	0	27259085	C	T
13	chr13_27260292	0	27260292	G	C
13	chr13_27265997	0	27265997	A	T
13	chr13_27266969	0	27266969	T	A
13	chr13_27269643	0	27269643	A	G
13	chr13_27270333	0	27270333	G	A
13	chr13_27273585	0	27273585	G	A
13	chr13_27277341	0	27277341	C	T
13	chr13_27278325	0	27278325	T	C
13	chr13_27278737	0	27278737	A	C
13	chr13_27281650	0	27281650	G	A
13	chr13_27286435	0	27286435	C	A
13	chr13_27290425	0	27290425	C	G
13	chr13_27295611	0	27295611	G	A
13	chr13_27295717	0	27295717	T	C
13	chr13_27296732	0	27296732	C	T
13	chr13_27297301	0	27297301	G	C
13	chr13_27311399	0	27311399	T	C
13	chr13_27311572	0	27311572	C	T
13	chr13_27312103	0	27312103	T	G
13	chr13_27313611	0	27313611	A	C
13	chr13_27317397	0	27317397	A	C
13	chr13_27319437	0	27319437	T	C
13	chr13_27319959	0	27319959	G	C
13	chr13_27320276	0	27320276	T	C
13	chr13_27322144	0	27322144	A	G
13	chr13_27325561	0	27325561	A	T
13	chr13_27326124	0	27326124	C	T
13	chr13_27328869	0	27328869	T	G
13	chr13_27330689	0	27330689	T	C
13	chr13_27332019	0	27332019	A	G
13	chr13_27335187	0	27335187	T	C
13	chr13_27335519	0	27335519	A	G
13	chr13_27336716	0	27336716	A	G
13	chr13_27340318	0	27340318	A	C
13	chr13_27342595	0	27342595	C	T
13	chr13_27347402	0	27347402	T	C
13	chr13_27348809	0	27348809	C	G
13	chr13_27353739	0	27353739	G	A
13	chr13_27357756	0	27357756	G	C
13	chr13_27359092	0	27359092	A	C
13	chr13_27362535	0	27362535	T	C
13	chr13_27363596	0	27363596	G	T
13	chr13_27364472	0	27364472	T	C
13	chr13_27364773	0	27364773	T	C
13	chr13_27369489	0	27369489	T	G
13	chr13_27375742	0	27375742	A	G
13	chr13_27377796	0	27377796	A	G
13	chr13_27378081	0	27378081	T	G
13	chr13_27381742	0	27381742	A	G
13	chr13_27384876	0	27384876	T	C
13	chr13_27387590	0	27387590	A	G
13	chr13_27388889	0	27388889	T	C
13	chr13_27391038	0	27391038	T	C
13	chr13_27397426	0	27397426	C	G
13	chr13_27400209	0	27400209	T	C
13	chr13_27400744	0	27400744	A	G
13	chr13_27404312	0	27404312	G	A
13	chr13_27412906	0	27412906	G	A
13	chr13_27414494	0	27414494	T	C
13	chr13_27418417	0	27418417	A	T
13	chr13_27422605	0	27422605	T	C
13	chr13_27422763	0	27422763	G	C
13	chr13_27428444	0	27428444	C	T
13	chr13_27438051	0	27438051	T	C
13	chr13_27438067	0	27438067	G	A
13	chr13_27438719	0	27438719	C	T
13	chr13_27445371	0	27445371	A	G
13	chr13_27451477	0	27451477	C	T
13	chr13_27455913	0	27455913	T	C
13	chr13_27456205	0	27456205	C	A
13	chr13_27464411	0	27464411	G	C
13	chr13_27465861	0	27465861	A	G
13	chr13_27469191	0	27469191	G	C
13	chr13_27469426	0	27469426	G	A
13	chr13_27472111	0	27472111	G	A
13	chr13_27472472	0	27472472	T	C
13	chr13_27478965	0	27478965	T	C
13	chr13_27481411	0	27481411	G	C
13	chr13_27487823	0	27487823	A	G
13	chr13_27490484	0	27490484	C	T
13	chr13_27495429	0	27495429	T	C
13	chr13_27503043	0	27503043	T	C
13	chr13_27505140	0	27505140	A	G
13	chr13_27505559	0	27505559	C	T
13	chr13_27514521	0	27514521	T	C
13	chr13_27516492	0	27516492	G	T
13	chr13_27518279	0	27518279	T	G
13	chr13_27521022	0	27521022	T	C
13	chr13_27524387	0	27524387	T	C
13	chr13_27524490	0	27524490	T	C
13	chr13_27525418	0	27525418	A	G
13	chr13_27528163	0	27528163	C	G
13	chr13_27530502	0	27530502	A	G
13	chr13_27532604	0	27532604	T	C
13	chr13_27534250	0	27534250	A	G
13	chr13_27535280	0	27535280	C	T
13	chr13_27539311	0	27539311	T	C
13	chr13_27541601	0	27541601	T	C
13	chr13_27549688	0	27549688	A	G
13	chr13_27554382	0	27554382	C	T
13	chr13_27555818	0	27555818	C	G
13	chr13_27556256	0	27556256	C	T
13	chr13_27556503	0	27556503	G	A
13	chr13_27557969	0	27557969	G	A
13	chr13_27561630	0	27561630	T	C
13	chr13_27566562	0	27566562	T	C
13	chr13_27566980	0	27566980	T	C
13	chr13_27568103	0	27568103	C	T
13	chr13_27568589	0	27568589	T	C
13	chr13_27574266	0	27574266	A	C
13	chr13_27576989	0	27576989	A	G
13	chr13_27588369	0	27588369	G	A
13	chr13_27589199	0	27589199	C	T
13	chr13_27589253	0	27589253	G	A
13	chr13_27602193	0	27602193	A	G
13	chr13_27605126	0	27605126	T	C
13	chr13_27606893	0	27606893	C	A
13	chr13_27608009	0	27608009	T	C
13	chr13_27613415	0	27613415	T	C
13	chr13_27614353	0	27614353	C	T
13	chr13_27614744	0	27614744	T	C
13	chr13_27616385	0	27616385	G	T
13	chr13_27625313	0	27625313	A	G
13	chr13_27627066	0	27627066	G	A
13	chr13_27627350	0	27627350	C	T
13	chr13_27628186	0	27628186	C	G
13	chr13_27629602	0	27629602	C	T
13	chr13_27642344	0	27642344	A	G
13	chr13_27655973	0	27655973	C	A
13	chr13_27666270	0	27666270	C	T
13	chr13_27670351	0	27670351	T	C
13	chr13_27685726	0	27685726	T	C
13	chr13_27691087	0	27691087	A	G
13	chr13_27691436	0	27691436	T	C
13	chr13_27694346	0	27694346	G	C
13	chr13_27696744	0	27696744	G	A
13	chr13_27697378	0	27697378	C	T
13	chr13_27699603	0	27699603	A	T
13	chr13_27703161	0	27703161	C	T
13	chr13_27705621	0	27705621	A	G
13	chr13_27706959	0	27706959	G	A
13	chr13_27707997	0	27707997	C	T
13	chr13_27709099	0	27709099	G	A
13	chr13_27709414	0	27709414	A	G
13	chr13_27719691	0	27719691	T	G
13	chr13_27724059	0	27724059	C	T
13	chr13_27726314	0	27726314	C	T
13	chr13_27726634	0	27726634	C	T
13	chr13_27726911	0	27726911	C	T
13	chr13_27727279	0	27727279	G	A
13	chr13_27728472	0	27728472	C	T
13	chr13_27738903	0	27738903	A	G
13	chr13_27741757	0	27741757	T	C
13	chr13_27741925	0	27741925	T	C
13	chr13_27748624	0	27748624	C	T
13	chr13_27748941	0	27748941	G	A
13	chr13_27753327	0	27753327	C	T
13	chr13_27754382	0	27754382	T	C
13	chr13_27757910	0	27757910	T	A
13	chr13_27763805	0	27763805	G	T
13	chr13_27771557	0	27771557	T	C
13	chr13_27776872	0	27776872	C	G
13	chr13_27781309	0	27781309	A	G
13	chr13_27788673	0	27788673	A	G
13	chr13_27789938	0	27789938	A	T
13	chr13_27790904	0	27790904	A	G
13	chr13_27803270	0	27803270	G	T
13	chr13_27804010	0	27804010	C	T
13	chr13_27806825	0	27806825	G	A
13	chr13_27815744	0	27815744	C	T
13	chr13_27816564	0	27816564	G	A
13	chr13_27825199	0	27825199	C	G
13	chr13_27836971	0	27836971	T	C
13	chr13_27844786	0	27844786	A	G
13	chr13_27847653	0	27847653	G	A
13	chr13_27850534	0	27850534	T	C
13	chr13_27853095	0	27853095	T	C
13	chr13_27855926	0	27855926	C	A
13	chr13_27856625	0	27856625	G	C
13	chr13_27878390	0	27878390	G	A
13	chr13_27879875	0	27879875	T	C
13	chr13_27880835	0	27880835	C	T
13	chr13_27885098	0	27885098	T	G
13	chr13_27887855	0	27887855	G	A
13	chr13_27889829	0	27889829	A	G
13	chr13_27893998	0	27893998	A	G
13	chr13_27896883	0	27896883	C	T
13	chr13_27897999	0	27897999	T	G
13	chr13_27898667	0	27898667	C	T
13	chr13_27901945	0	27901945	T	C
13	chr13_27902202	0	27902202	A	C
13	chr13_27906385	0	27906385	G	A
13	chr13_27909963	0	27909963	A	G
13	chr13_27916241	0	27916241	C	T
13	chr13_27919038	0	27919038	A	G
13	chr13_27920607	0	27920607	G	A
13	chr13_27921056	0	27921056	C	T
13	chr13_27921099	0	27921099	G	A
13	chr13_27922059	0	27922059	T	C
13	chr13_27923961	0	27923961	T	G
13	chr13_27927001	0	27927001	T	C
13	chr13_27929367	0	27929367	T	C
13	chr13_27929427	0	27929427	T	C
13	chr13_27936101	0	27936101	G	A
13	chr13_27936158	0	27936158	C	T
13	chr13_27941009	0	27941009	G	A
13	chr13_27941673	0	27941673	A	G
13	chr13_27944733	0	27944733	A	C
13	chr13_27949094	0	27949094	C	G
13	chr13_27963029	0	27963029	A	G
13	chr13_27968251	0	27968251	A	G
13	chr13_27970230	0	27970230	T	C
13	chr13_27974682	0	27974682	T	C
13	chr13_27975108	0	27975108	A	G
13	chr13_27975880	0	27975880	C	T
13	chr13_27986886	0	27986886	C	T
13	chr13_27987625	0	27987625	T	C
13	chr13_27994114	0	27994114	G	A
13	chr13_27996011	0	27996011	A	G
13	chr13_28001768	0	28001768	T	C
13	chr13_28002592	0	28002592	C	G
13	chr13_28003351	0	28003351	C	T
13	chr13_28008097	0	28008097	T	C
13	chr13_28008994	0	28008994	G	A
13	chr13_28013264	0	28013264	T	C
13	chr13_28017738	0	28017738	T	C
13	chr13_28023561	0	28023561	G	A
13	chr13_28050291	0	28050291	C	T
13	chr13_28051390	0	28051390	T	A
13	chr13_28051424	0	28051424	A	G
13	chr13_28051674	0	28051674	C	T
13	chr13_28052557	0	28052557	G	T
13	chr13_28063437	0	28063437	T	C
13	chr13_28064250	0	28064250	A	G
13	chr13_28071244	0	28071244	T	C
13	chr13_28075019	0	28075019	G	A
13	chr13_28089150	0	28089150	A	C
13	chr13_28093496	0	28093496	A	G
13	chr13_28102612	0	28102612	T	C
13	chr13_28103701	0	28103701	T	C
13	chr13_28106852	0	28106852	T	C
13	chr13_28111890	0	28111890	A	G
13	chr13_28114544	0	28114544	C	T
13	chr13_28131347	0	28131347	C	T
13	chr13_28134022	0	28134022	G	A
13	chr13_28146478	0	28146478	T	C
13	chr13_28149885	0	28149885	C	A
13	chr13_28164363	0	28164363	T	C
13	chr13_28169160	0	28169160	T	C
13	chr13_28170121	0	28170121	A	G
13	chr13_28170638	0	28170638	C	T
13	chr13_28171126	0	28171126	G	T
13	chr13_28181919	0	28181919	C	G
13	chr13_28184528	0	28184528	C	T
13	chr13_28185131	0	28185131	T	G
13	chr13_28197239	0	28197239	A	G
13	chr13_28216822	0	28216822	C	T
13	chr13_28220014	0	28220014	G	A
13	chr13_28222374	0	28222374	T	C
13	chr13_28223422	0	28223422	A	G
13	chr13_28233705	0	28233705	T	C
13	chr13_28239370	0	28239370	T	G
13	chr13_28241184	0	28241184	A	G
13	chr13_28244737	0	28244737	G	C
13	chr13_28245832	0	28245832	T	C
13	chr13_28246221	0	28246221	C	G
13	chr13_28250753	0	28250753	G	C
13	chr13_28254539	0	28254539	G	A
13	chr13_28254811	0	28254811	T	C
13	chr13_28257381	0	28257381	T	C
13	chr13_28260407	0	28260407	A	G
13	chr13_28262298	0	28262298	T	C
13	chr13_28267639	0	28267639	G	C
13	chr13_28271848	0	28271848	C	A
13	chr13_28273518	0	28273518	G	A
13	chr13_28273713	0	28273713	T	C
13	chr13_28279360	0	28279360	A	G
13	chr13_28280142	0	28280142	G	A
13	chr13_28283296	0	28283296	A	G
13	chr13_28292149	0	28292149	T	A
13	chr13_28294847	0	28294847	T	C
13	chr13_28295567	0	28295567	T	C
13	chr13_28297828	0	28297828	C	T
13	chr13_28298080	0	28298080	C	G
13	chr13_28300342	0	28300342	G	A
13	chr13_28305649	0	28305649	T	G
13	chr13_28310306	0	28310306	C	T
13	chr13_28311235	0	28311235	C	G
13	chr13_28311922	0	28311922	C	G
13	chr13_28314035	0	28314035	C	T
13	chr13_28316651	0	28316651	C	T
13	chr13_28318432	0	28318432	G	T
13	chr13_28320217	0	28320217	A	T
13	chr13_28327795	0	28327795	G	A
13	chr13_28328589	0	28328589	G	A
13	chr13_28328768	0	28328768	G	A
13	chr13_28332821	0	28332821	C	T
13	chr13_28332974	0	28332974	C	A
13	chr13_28337585	0	28337585	A	G
13	chr13_28342009	0	28342009	G	A
13	chr13_28347362	0	28347362	T	C
13	chr13_28351845	0	28351845	T	C
13	chr13_28363617	0	28363617	A	G
13	chr13_28364039	0	28364039	T	C
13	chr13_28365581	0	28365581	A	T
13	chr13_28375361	0	28375361	A	G
13	chr13_28377564	0	28377564	A	C
13	chr13_28381132	0	28381132	G	A
13	chr13_28385655	0	28385655	T	C
13	chr13_28396497	0	28396497	A	G
13	chr13_28398498	0	28398498	A	G
13	chr13_28414044	0	28414044	T	C
13	chr13_28416036	0	28416036	A	T
13	chr13_28419016	0	28419016	G	A
13	chr13_28421327	0	28421327	G	C
13	chr13_28422138	0	28422138	C	G
13	chr13_28427103	0	28427103	G	C
13	chr13_28429083	0	28429083	A	G
13	chr13_28431795	0	28431795	A	G
13	chr13_28433347	0	28433347	T	A
13	chr13_28433388	0	28433388	C	T
13	chr13_28433860	0	28433860	G	T
13	chr13_28433891	0	28433891	G	A
13	chr13_28434985	0	28434985	A	G
13	chr13_28437361	0	28437361	C	T
13	chr13_28437898	0	28437898	C	T
13	chr13_28442491	0	28442491	C	T
13	chr13_28451288	0	28451288	G	A
13	chr13_28452295	0	28452295	T	G
13	chr13_28452861	0	28452861	G	C
13	chr13_28452895	0	28452895	A	G
13	chr13_28458476	0	28458476	A	G
13	chr13_28458795	0	28458795	C	T
13	chr13_28461852	0	28461852	C	T
13	chr13_28465560	0	28465560	G	A
13	chr13_28470173	0	28470173	A	G
13	chr13_28470182	0	28470182	C	T
13	chr13_28474817	0	28474817	T	C
13	chr13_28478078	0	28478078	C	G
13	chr13_28478329	0	28478329	T	C
13	chr13_28486886	0	28486886	T	C
13	chr13_28488430	0	28488430	C	A
13	chr13_28490822	0	28490822	A	G
13	chr13_28495385	0	28495385	T	C
13	chr13_28497979	0	28497979	T	C
13	chr13_28500506	0	28500506	A	G
13	chr13_28500974	0	28500974	G	C
13	chr13_28501381	0	28501381	T	C
13	chr13_28504830	0	28504830	G	A
13	chr13_28515085	0	28515085	G	A
13	chr13_28517516	0	28517516	C	A
13	chr13_28521961	0	28521961	G	A
13	chr13_28522334	0	28522334	G	A
13	chr13_28522609	0	28522609	C	G
13	chr13_28528129	0	28528129	A	G
13	chr13_28531297	0	28531297	T	G
13	chr13_28539091	0	28539091	G	T
13	chr13_28539529	0	28539529	T	A
13	chr13_28541052	0	28541052	C	G
13	chr13_28544596	0	28544596	C	T
13	chr13_28544734	0	28544734	C	T
13	chr13_28549376	0	28549376	G	T
13	chr13_28551043	0	28551043	T	C
13	chr13_28551914	0	28551914	T	C
13	chr13_28555071	0	28555071	C	T
13	chr13_28561762	0	28561762	G	T
13	chr13_28562715	0	28562715	T	C
13	chr13_28567400	0	28567400	A	G
13	chr13_28568031	0	28568031	C	T
13	chr13_28572810	0	28572810	T	C
13	chr13_28575505	0	28575505	G	A
13	chr13_28579004	0	28579004	G	A
13	chr13_28579204	0	28579204	T	C
13	chr13_28581490	0	28581490	T	C
13	chr13_28584318	0	28584318	T	G
13	chr13_28590510	0	28590510	C	A
13	chr13_28595503	0	28595503	G	A
13	chr13_28595719	0	28595719	G	A
13	chr13_28596198	0	28596198	T	C
13	chr13_28599687	0	28599687	A	C
13	chr13_28600199	0	28600199	A	G
13	chr13_28604667	0	28604667	G	A
13	chr13_28607027	0	28607027	T	C
13	chr13_28607873	0	28607873	C	T
13	chr13_28611357	0	28611357	T	G
13	chr13_28618019	0	28618019	T	C
13	chr13_28623436	0	28623436	A	G
13	chr13_28627956	0	28627956	G	A
13	chr13_28629383	0	28629383	C	A
13	chr13_28630292	0	28630292	C	A
13	chr13_28639844	0	28639844	C	A
13	chr13_28640713	0	28640713	G	A
13	chr13_28641625	0	28641625	A	G
13	chr13_28645299	0	28645299	A	G
13	chr13_28645834	0	28645834	T	C
13	chr13_28646231	0	28646231	C	T
13	chr13_28648324	0	28648324	T	C
13	chr13_28650458	0	28650458	G	C
13	chr13_28651419	0	28651419	A	G
13	chr13_28654153	0	28654153	C	G
13	chr13_28654375	0	28654375	T	C
13	chr13_28655800	0	28655800	A	G
13	chr13_28676884	0	28676884	A	G
13	chr13_28680306	0	28680306	G	A
13	chr13_28683159	0	28683159	T	C
13	chr13_28690239	0	28690239	C	A
13	chr13_28696307	0	28696307	T	G
13	chr13_28699045	0	28699045	T	C
13	chr13_28707664	0	28707664	T	C
13	chr13_28710346	0	28710346	C	T
13	chr13_28715900	0	28715900	G	T
13	chr13_28716086	0	28716086	C	A
13	chr13_28724005	0	28724005	G	A
13	chr13_28725831	0	28725831	C	T
13	chr13_28729340	0	28729340	A	G
13	chr13_28732614	0	28732614	A	G
13	chr13_28732829	0	28732829	G	T
13	chr13_28738517	0	28738517	T	C
13	chr13_28739477	0	28739477	G	A
13	chr13_28740276	0	28740276	A	G
13	chr13_28743845	0	28743845	A	C
13	chr13_28745342	0	28745342	T	C
13	chr13_28745534	0	28745534	A	G
13	chr13_28748106	0	28748106	T	C
13	chr13_28750203	0	28750203	A	G
13	chr13_28751771	0	28751771	C	T
13	chr13_28753593	0	28753593	A	G
13	chr13_28753627	0	28753627	A	G
13	chr13_28754904	0	28754904	T	A
13	chr13_28755385	0	28755385	A	G
13	chr13_28776454	0	28776454	G	A
13	chr13_28777078	0	28777078	A	G
13	chr13_28777206	0	28777206	T	C
13	chr13_28778814	0	28778814	G	C
13	chr13_28780616	0	28780616	T	C
13	chr13_28781110	0	28781110	A	G
13	chr13_28785246	0	28785246	T	C
13	chr13_28792784	0	28792784	A	G
13	chr13_28796256	0	28796256	T	C
13	chr13_28797558	0	28797558	G	A
13	chr13_28798035	0	28798035	T	C
13	chr13_28799177	0	28799177	A	G
13	chr13_28804045	0	28804045	T	C
13	chr13_28806040	0	28806040	T	C
13	chr13_28808213	0	28808213	G	A
13	chr13_28808261	0	28808261	A	G
13	chr13_28810696	0	28810696	T	C
13	chr13_28811932	0	28811932	C	T
13	chr13_28813509	0	28813509	A	G
13	chr13_28813630	0	28813630	A	G
13	chr13_28816911	0	28816911	T	C
13	chr13_28820274	0	28820274	T	C
13	chr13_28822930	0	28822930	A	G
13	chr13_28824392	0	28824392	C	G
13	chr13_28828963	0	28828963	T	C
13	chr13_28832890	0	28832890	A	G
13	chr13_28836191	0	28836191	T	C
13	chr13_28837314	0	28837314	G	C
13	chr13_28839938	0	28839938	T	C
13	chr13_28840470	0	28840470	C	T
13	chr13_28841494	0	28841494	T	A
13	chr13_28842155	0	28842155	A	G
13	chr13_28851836	0	28851836	G	A
13	chr13_28852151	0	28852151	C	G
13	chr13_28852961	0	28852961	G	A
13	chr13_28859704	0	28859704	G	C
13	chr13_28861155	0	28861155	A	G
13	chr13_28864837	0	28864837	T	C
13	chr13_28868208	0	28868208	A	G
13	chr13_28869592	0	28869592	C	T
13	chr13_28872138	0	28872138	A	G
13	chr13_28873303	0	28873303	A	G
13	chr13_28873811	0	28873811	A	C
13	chr13_28875417	0	28875417	G	A
13	chr13_28879539	0	28879539	G	A
13	chr13_28880927	0	28880927	G	A
13	chr13_28890841	0	28890841	A	C
13	chr13_28892261	0	28892261	C	T
13	chr13_28894885	0	28894885	A	C
13	chr13_28896990	0	28896990	A	G
13	chr13_28903315	0	28903315	A	G
13	chr13_28905069	0	28905069	T	G
13	chr13_28913007	0	28913007	G	A
13	chr13_28920151	0	28920151	A	G
13	chr13_28921603	0	28921603	C	A
13	chr13_28923642	0	28923642	G	A
13	chr13_28924461	0	28924461	C	T
13	chr13_28934551	0	28934551	C	T
13	chr13_28935688	0	28935688	A	G
13	chr13_28938188	0	28938188	T	C
13	chr13_28943850	0	28943850	C	A
13	chr13_28945823	0	28945823	A	G
13	chr13_28948921	0	28948921	C	A
13	chr13_28950848	0	28950848	C	T
13	chr13_28953170	0	28953170	A	G
13	chr13_28953227	0	28953227	G	A
13	chr13_28956484	0	28956484	G	A
13	chr13_28956818	0	28956818	A	G
13	chr13_28958849	0	28958849	C	T
13	chr13_28959652	0	28959652	C	A
13	chr13_28964599	0	28964599	A	G
13	chr13_28966456	0	28966456	G	A
13	chr13_28968056	0	28968056	T	C
13	chr13_28968742	0	28968742	T	C
13	chr13_28969982	0	28969982	A	G
13	chr13_28974752	0	28974752	T	C
13	chr13_28975978	0	28975978	C	G
13	chr13_28978360	0	28978360	C	T
13	chr13_28979701	0	28979701	G	A
13	chr13_28980118	0	28980118	T	C
13	chr13_28980987	0	28980987	C	G
13	chr13_28983016	0	28983016	T	C
13	chr13_28995255	0	28995255	T	C
13	chr13_28997801	0	28997801	T	C
13	chr13_28998758	0	28998758	T	C
13	chr13_28999542	0	28999542	A	C
13	chr13_28999564	0	28999564	T	C
13	chr13_29000604	0	29000604	C	A
13	chr13_29007235	0	29007235	T	C
13	chr13_29007527	0	29007527	A	G
13	chr13_29011328	0	29011328	C	T
13	chr13_29014993	0	29014993	A	G
13	chr13_29023289	0	29023289	A	G
13	chr13_29027204	0	29027204	T	C
13	chr13_29033893	0	29033893	G	A
13	chr13_29037358	0	29037358	T	C
13	chr13_29044050	0	29044050	C	T
13	chr13_29044063	0	29044063	C	T
13	chr13_29049242	0	29049242	A	G
13	chr13_29058692	0	29058692	C	A
13	chr13_29059078	0	29059078	T	C
13	chr13_29062670	0	29062670	C	T
13	chr13_29062941	0	29062941	C	T
13	chr13_29067513	0	29067513	A	G
13	chr13_29068311	0	29068311	A	G
13	chr13_29068616	0	29068616	A	G
13	chr13_29072388	0	29072388	T	C
13	chr13_29072789	0	29072789	T	C
13	chr13_29075089	0	29075089	T	C
13	chr13_29076072	0	29076072	G	A
13	chr13_29078215	0	29078215	T	C
13	chr13_29079171	0	29079171	C	G
13	chr13_29079213	0	29079213	G	A
13	chr13_29084354	0	29084354	C	T
13	chr13_29087777	0	29087777	C	T
13	chr13_29088831	0	29088831	C	G
13	chr13_29096557	0	29096557	A	G
13	chr13_29105260	0	29105260	A	G
13	chr13_29120143	0	29120143	C	T
13	chr13_29123971	0	29123971	C	A
13	chr13_29129863	0	29129863	G	C
13	chr13_29144915	0	29144915	C	T
13	chr13_29149130	0	29149130	T	C
13	chr13_29150671	0	29150671	C	T
13	chr13_29152679	0	29152679	A	G
13	chr13_29154846	0	29154846	A	G
13	chr13_29155613	0	29155613	A	G
13	chr13_29156799	0	29156799	A	G
13	chr13_29163264	0	29163264	G	A
13	chr13_29166557	0	29166557	A	G
13	chr13_29168769	0	29168769	C	T
13	chr13_29173741	0	29173741	C	T
13	chr13_29175936	0	29175936	T	A
13	chr13_29176119	0	29176119	G	A
13	chr13_29184249	0	29184249	A	G
13	chr13_29184719	0	29184719	A	G
13	chr13_29187103	0	29187103	G	C
13	chr13_29187993	0	29187993	C	T
13	chr13_29190854	0	29190854	C	A
13	chr13_29192407	0	29192407	T	C
13	chr13_29196656	0	29196656	C	G
13	chr13_29197766	0	29197766	C	G
13	chr13_29197901	0	29197901	T	G
13	chr13_29198221	0	29198221	A	G
13	chr13_29200378	0	29200378	T	C
13	chr13_29202459	0	29202459	A	T
13	chr13_29205331	0	29205331	T	C
13	chr13_29206475	0	29206475	A	G
13	chr13_29209866	0	29209866	T	C
13	chr13_29215582	0	29215582	A	C
13	chr13_29217557	0	29217557	C	A
13	chr13_29225807	0	29225807	T	A
13	chr13_29233095	0	29233095	C	G
13	chr13_29237666	0	29237666	T	C
13	chr13_29238151	0	29238151	G	A
13	chr13_29240055	0	29240055	T	C
13	chr13_29241699	0	29241699	A	G
13	chr13_29245542	0	29245542	G	A
13	chr13_29249663	0	29249663	A	C
13	chr13_29249908	0	29249908	C	A
13	chr13_29260452	0	29260452	C	T
13	chr13_29266656	0	29266656	C	T
13	chr13_29267104	0	29267104	T	C
13	chr13_29268879	0	29268879	A	C
13	chr13_29270513	0	29270513	C	T
13	chr13_29273907	0	29273907	G	A
13	chr13_29275830	0	29275830	A	G
13	chr13_29278506	0	29278506	A	C
13	chr13_29280678	0	29280678	C	A
13	chr13_29282638	0	29282638	T	C
13	chr13_29285858	0	29285858	G	A
13	chr13_29295731	0	29295731	T	C
13	chr13_29299531	0	29299531	G	A
13	chr13_29301224	0	29301224	T	C
13	chr13_29306748	0	29306748	T	C
13	chr13_29307323	0	29307323	A	G
13	chr13_29311466	0	29311466	A	G
13	chr13_29315547	0	29315547	G	A
13	chr13_29317793	0	29317793	A	G
13	chr13_29322493	0	29322493	T	C
13	chr13_29334197	0	29334197	C	T
13	chr13_29335718	0	29335718	T	C
13	chr13_29338952	0	29338952	A	G
13	chr13_29340409	0	29340409	G	A
13	chr13_29346281	0	29346281	G	A
13	chr13_29347990	0	29347990	A	G
13	chr13_29348474	0	29348474	T	A
13	chr13_29349118	0	29349118	T	C
13	chr13_29351609	0	29351609	A	G
13	chr13_29351678	0	29351678	A	T
13	chr13_29355089	0	29355089	A	T
13	chr13_29356823	0	29356823	A	C
13	chr13_29361696	0	29361696	A	G
13	chr13_29364706	0	29364706	C	T
13	chr13_29365493	0	29365493	T	C
13	chr13_29366958	0	29366958	A	G
13	chr13_29367827	0	29367827	A	G
13	chr13_29371557	0	29371557	G	A
13	chr13_29374949	0	29374949	A	T
13	chr13_29378756	0	29378756	G	A
13	chr13_29378987	0	29378987	C	A
13	chr13_29387015	0	29387015	A	T
13	chr13_29388157	0	29388157	G	A
13	chr13_29389537	0	29389537	A	G
13	chr13_29393363	0	29393363	T	C
13	chr13_29395957	0	29395957	G	A
13	chr13_29397519	0	29397519	C	A
13	chr13_29397635	0	29397635	G	A
13	chr13_29398128	0	29398128	T	C
13	chr13_29404300	0	29404300	G	T
13	chr13_29405680	0	29405680	T	C
13	chr13_29406239	0	29406239	A	C
13	chr13_29411079	0	29411079	A	G
13	chr13_29412346	0	29412346	C	T
13	chr13_29414975	0	29414975	A	G
13	chr13_29417446	0	29417446	A	G
13	chr13_29418048	0	29418048	G	A
13	chr13_29420816	0	29420816	A	G
13	chr13_29421500	0	29421500	T	C
13	chr13_29424738	0	29424738	C	T
13	chr13_29425578	0	29425578	T	C
13	chr13_29433928	0	29433928	C	T
13	chr13_29452619	0	29452619	C	T
13	chr13_29452848	0	29452848	G	C
13	chr13_29453229	0	29453229	T	C
13	chr13_29453651	0	29453651	T	C
13	chr13_29454001	0	29454001	T	C
13	chr13_29458063	0	29458063	G	A
13	chr13_29459022	0	29459022	G	T
13	chr13_29462000	0	29462000	A	G
13	chr13_29462181	0	29462181	C	T
13	chr13_29464958	0	29464958	G	C
13	chr13_29465300	0	29465300	C	G
13	chr13_29465515	0	29465515	C	T
13	chr13_29465787	0	29465787	T	C
13	chr13_29465848	0	29465848	C	T
13	chr13_29467401	0	29467401	G	A
13	chr13_29469087	0	29469087	G	A
13	chr13_29472126	0	29472126	T	C
13	chr13_29480826	0	29480826	T	C
13	chr13_29482063	0	29482063	C	G
13	chr13_29484671	0	29484671	A	G
13	chr13_29485781	0	29485781	T	C
13	chr13_29488147	0	29488147	C	T
13	chr13_29489370	0	29489370	A	G
13	chr13_29489616	0	29489616	G	A
13	chr13_29496981	0	29496981	A	G
13	chr13_29497371	0	29497371	A	G
13	chr13_29508289	0	29508289	A	G
13	chr13_29508467	0	29508467	A	G
13	chr13_29509472	0	29509472	A	G
13	chr13_29509767	0	29509767	A	T
13	chr13_29512926	0	29512926	A	G
13	chr13_29514625	0	29514625	T	C
13	chr13_29514902	0	29514902	A	G
13	chr13_29516053	0	29516053	A	C
13	chr13_29518774	0	29518774	T	C
13	chr13_29518955	0	29518955	T	A
13	chr13_29520343	0	29520343	A	G
13	chr13_29520360	0	29520360	A	G
13	chr13_29528017	0	29528017	A	G
13	chr13_29528499	0	29528499	T	C
13	chr13_29530742	0	29530742	T	C
13	chr13_29536835	0	29536835	A	G
13	chr13_29537749	0	29537749	T	C
13	chr13_29539472	0	29539472	C	T
13	chr13_29541569	0	29541569	C	T
13	chr13_29542200	0	29542200	T	C
13	chr13_29543653	0	29543653	A	G
13	chr13_29546189	0	29546189	T	C
13	chr13_29548465	0	29548465	C	T
13	chr13_29549201	0	29549201	T	C
13	chr13_29551183	0	29551183	C	A
13	chr13_29554646	0	29554646	T	C
13	chr13_29556367	0	29556367	A	G
13	chr13_29557516	0	29557516	A	G
13	chr13_29559265	0	29559265	A	G
13	chr13_29561350	0	29561350	C	A
13	chr13_29561703	0	29561703	T	C
13	chr13_29561879	0	29561879	C	T
13	chr13_29564134	0	29564134	G	T
13	chr13_29564222	0	29564222	A	G
13	chr13_29565055	0	29565055	G	A
13	chr13_29566128	0	29566128	T	C
13	chr13_29568579	0	29568579	A	G
13	chr13_29575043	0	29575043	C	T
13	chr13_29577990	0	29577990	A	G
13	chr13_29578806	0	29578806	C	G
13	chr13_29585567	0	29585567	T	C
13	chr13_29587243	0	29587243	C	T
13	chr13_29588411	0	29588411	C	T
13	chr13_29589367	0	29589367	C	T
13	chr13_29592726	0	29592726	G	A
13	chr13_29596293	0	29596293	A	G
13	chr13_29598622	0	29598622	A	G
13	chr13_29601043	0	29601043	A	G
13	chr13_29601407	0	29601407	C	T
13	chr13_29612150	0	29612150	C	G
13	chr13_29617545	0	29617545	A	G
13	chr13_29618973	0	29618973	C	T
13	chr13_29624835	0	29624835	G	A
13	chr13_29625106	0	29625106	G	A
13	chr13_29625491	0	29625491	T	C
13	chr13_29627108	0	29627108	A	G
13	chr13_29628201	0	29628201	T	C
13	chr13_29635815	0	29635815	G	T
13	chr13_29639402	0	29639402	T	C
13	chr13_29639557	0	29639557	A	G
13	chr13_29641083	0	29641083	T	C
13	chr13_29642211	0	29642211	C	T
13	chr13_29644876	0	29644876	A	C
13	chr13_29645477	0	29645477	T	C
13	chr13_29645696	0	29645696	A	G
13	chr13_29649933	0	29649933	A	C
13	chr13_29650037	0	29650037	A	G
13	chr13_29660140	0	29660140	T	C
13	chr13_29665599	0	29665599	G	T
13	chr13_29666035	0	29666035	T	C
13	chr13_29667410	0	29667410	T	G
13	chr13_29670859	0	29670859	G	A
13	chr13_29671494	0	29671494	C	G
13	chr13_29675449	0	29675449	A	G
13	chr13_29676210	0	29676210	C	T
13	chr13_29685403	0	29685403	A	G
13	chr13_29691144	0	29691144	A	G
13	chr13_29691270	0	29691270	T	G
13	chr13_29691978	0	29691978	C	T
13	chr13_29697125	0	29697125	G	A
13	chr13_29702441	0	29702441	A	G
13	chr13_29702631	0	29702631	A	G
13	chr13_29705988	0	29705988	A	G
13	chr13_29706657	0	29706657	C	G
13	chr13_29710663	0	29710663	T	C
13	chr13_29713749	0	29713749	A	G
13	chr13_29713976	0	29713976	T	C
13	chr13_29715463	0	29715463	G	A
13	chr13_29716510	0	29716510	T	C
13	chr13_29717232	0	29717232	C	T
13	chr13_29722564	0	29722564	T	C
13	chr13_29722842	0	29722842	A	G
13	chr13_29723672	0	29723672	C	T
13	chr13_29723827	0	29723827	C	T
13	chr13_29734264	0	29734264	T	A
13	chr13_29741292	0	29741292	A	G
13	chr13_29746129	0	29746129	T	C
13	chr13_29748008	0	29748008	A	G
13	chr13_29749633	0	29749633	G	A
13	chr13_29750067	0	29750067	G	C
13	chr13_29760871	0	29760871	T	G
13	chr13_29763350	0	29763350	G	T
13	chr13_29769203	0	29769203	G	A
13	chr13_29770771	0	29770771	T	C
13	chr13_29770772	0	29770772	T	G
13	chr13_29772048	0	29772048	T	C
13	chr13_29772971	0	29772971	G	A
13	chr13_29778660	0	29778660	C	T
13	chr13_29780465	0	29780465	T	C
13	chr13_29781994	0	29781994	A	G
13	chr13_29783165	0	29783165	A	G
13	chr13_29783970	0	29783970	T	C
13	chr13_29784417	0	29784417	A	G
13	chr13_29787371	0	29787371	T	C
13	chr13_29791940	0	29791940	G	C
13	chr13_29793982	0	29793982	G	A
13	chr13_29794906	0	29794906	T	C
13	chr13_29797495	0	29797495	C	A
13	chr13_29802266	0	29802266	A	G
13	chr13_29806441	0	29806441	G	T
13	chr13_29810888	0	29810888	G	A
13	chr13_29821279	0	29821279	C	T
13	chr13_29825919	0	29825919	C	T
13	chr13_29826352	0	29826352	G	A
13	chr13_29834308	0	29834308	T	A
13	chr13_29835222	0	29835222	T	C
13	chr13_29838879	0	29838879	C	T
13	chr13_29839003	0	29839003	A	G
13	chr13_29842029	0	29842029	A	G
13	chr13_29846243	0	29846243	A	G
13	chr13_29854218	0	29854218	A	G
13	chr13_29863780	0	29863780	T	C
13	chr13_29866331	0	29866331	T	C
13	chr13_29871705	0	29871705	T	G
13	chr13_29873547	0	29873547	C	G
13	chr13_29874964	0	29874964	G	A
13	chr13_29879839	0	29879839	C	T
13	chr13_29881285	0	29881285	G	A
13	chr13_29887786	0	29887786	T	C
13	chr13_29894737	0	29894737	G	C
13	chr13_29898784	0	29898784	G	T
13	chr13_29901069	0	29901069	A	G
13	chr13_29904207	0	29904207	C	G
13	chr13_29904337	0	29904337	C	T
13	chr13_29908237	0	29908237	T	C
13	chr13_29909937	0	29909937	A	G
13	chr13_29910234	0	29910234	A	G
13	chr13_29913439	0	29913439	A	G
13	chr13_29914286	0	29914286	A	G
13	chr13_29916205	0	29916205	T	C
13	chr13_29916670	0	29916670	G	A
13	chr13_29918715	0	29918715	C	T
13	chr13_29923780	0	29923780	A	G
13	chr13_29925339	0	29925339	C	T
13	chr13_29929017	0	29929017	G	T
13	chr13_29929669	0	29929669	G	C
13	chr13_29929816	0	29929816	T	G
13	chr13_29932595	0	29932595	T	C
13	chr13_29938184	0	29938184	C	G
13	chr13_29940043	0	29940043	A	G
13	chr13_29942685	0	29942685	T	C
13	chr13_29942969	0	29942969	A	G
13	chr13_29947117	0	29947117	G	T
13	chr13_29949432	0	29949432	G	A
13	chr13_29950267	0	29950267	G	A
13	chr13_29952309	0	29952309	T	C
13	chr13_29956547	0	29956547	A	G
13	chr13_29963839	0	29963839	C	G
13	chr13_29971036	0	29971036	A	G
13	chr13_29971870	0	29971870	C	A
13	chr13_29975337	0	29975337	A	G
13	chr13_29976664	0	29976664	G	A
13	chr13_29979687	0	29979687	A	G
13	chr13_29985045	0	29985045	A	G
13	chr13_29986522	0	29986522	T	C
13	chr13_29991261	0	29991261	C	T
13	chr13_29994151	0	29994151	C	A
13	chr13_29995291	0	29995291	G	A
13	chr13_29996213	0	29996213	C	T
13	chr13_29996441	0	29996441	T	C
13	chr13_29997422	0	29997422	A	G
13	chr13_30004764	0	30004764	T	C
13	chr13_30015762	0	30015762	C	T
13	chr13_30017323	0	30017323	T	C
13	chr13_30019980	0	30019980	T	G
13	chr13_30020280	0	30020280	A	G
13	chr13_30027887	0	30027887	G	A
13	chr13_30030384	0	30030384	T	C
13	chr13_30032333	0	30032333	C	T
13	chr13_30032957	0	30032957	T	C
13	chr13_30038731	0	30038731	G	A
13	chr13_30040850	0	30040850	G	C
13	chr13_30044737	0	30044737	G	A
13	chr13_30047891	0	30047891	A	G
13	chr13_30048870	0	30048870	A	G
13	chr13_30049027	0	30049027	T	C
13	chr13_30049685	0	30049685	G	A
13	chr13_30057850	0	30057850	T	C
13	chr13_30062452	0	30062452	A	G
13	chr13_30069827	0	30069827	C	A
13	chr13_30076099	0	30076099	G	C
13	chr13_30079050	0	30079050	A	G
13	chr13_30079880	0	30079880	G	A
13	chr13_30083123	0	30083123	T	C
13	chr13_30086264	0	30086264	A	G
13	chr13_30087869	0	30087869	A	G
13	chr13_30090466	0	30090466	T	G
13	chr13_30095584	0	30095584	T	A
13	chr13_30097797	0	30097797	T	C
13	chr13_30098755	0	30098755	C	A
13	chr13_30098982	0	30098982	A	T
13	chr13_30100373	0	30100373	G	C
13	chr13_30101382	0	30101382	C	T
13	chr13_30101451	0	30101451	T	C
13	chr13_30105093	0	30105093	A	G
13	chr13_30106228	0	30106228	T	C
13	chr13_30109494	0	30109494	T	C
13	chr13_30118790	0	30118790	T	C
13	chr13_30130149	0	30130149	G	C
13	chr13_30132226	0	30132226	G	A
13	chr13_30134600	0	30134600	G	A
13	chr13_30135080	0	30135080	C	T
13	chr13_30146580	0	30146580	A	T
13	chr13_30153817	0	30153817	A	G
13	chr13_30154252	0	30154252	T	C
13	chr13_30155750	0	30155750	C	T
13	chr13_30165685	0	30165685	A	G
13	chr13_30171568	0	30171568	C	A
13	chr13_30173736	0	30173736	T	C
13	chr13_30176797	0	30176797	A	G
13	chr13_30177283	0	30177283	T	G
13	chr13_30181314	0	30181314	G	A
13	chr13_30184266	0	30184266	A	G
13	chr13_30184682	0	30184682	A	G
13	chr13_30189231	0	30189231	G	A
13	chr13_30190165	0	30190165	T	C
13	chr13_30196880	0	30196880	G	A
13	chr13_30199219	0	30199219	C	T
13	chr13_30202808	0	30202808	T	C
13	chr13_30203533	0	30203533	G	A
13	chr13_30222320	0	30222320	A	G
13	chr13_30231482	0	30231482	A	G
13	chr13_30265328	0	30265328	A	G
13	chr13_30265705	0	30265705	C	G
13	chr13_30268319	0	30268319	C	T
13	chr13_30268410	0	30268410	G	A
13	chr13_30273076	0	30273076	A	C
13	chr13_30274280	0	30274280	C	T
13	chr13_30277980	0	30277980	A	G
13	chr13_30280676	0	30280676	C	T
13	chr13_30280732	0	30280732	A	G
13	chr13_30281437	0	30281437	A	G
13	chr13_30285947	0	30285947	C	A
13	chr13_30287042	0	30287042	C	G
13	chr13_30292867	0	30292867	C	G
13	chr13_30293583	0	30293583	T	A
13	chr13_30296616	0	30296616	T	C
13	chr13_30305931	0	30305931	C	A
13	chr13_30309654	0	30309654	A	G
13	chr13_30310333	0	30310333	A	G
13	chr13_30310728	0	30310728	G	A
13	chr13_30310911	0	30310911	T	C
13	chr13_30311151	0	30311151	T	A
13	chr13_30325917	0	30325917	C	A
13	chr13_30328809	0	30328809	C	T
13	chr13_30331929	0	30331929	T	C
13	chr13_30336271	0	30336271	C	T
13	chr13_30341893	0	30341893	T	C
13	chr13_30348753	0	30348753	T	C
13	chr13_30349957	0	30349957	C	A
13	chr13_30350259	0	30350259	G	A
13	chr13_30350342	0	30350342	T	G
13	chr13_30351847	0	30351847	T	C
13	chr13_30353396	0	30353396	A	G
13	chr13_30356346	0	30356346	A	G
13	chr13_30360510	0	30360510	C	T
13	chr13_30361907	0	30361907	A	G
13	chr13_30362424	0	30362424	C	T
13	chr13_30366024	0	30366024	T	A
13	chr13_30367175	0	30367175	C	G
13	chr13_30370127	0	30370127	G	C
13	chr13_30370598	0	30370598	T	C
13	chr13_30384735	0	30384735	T	C
13	chr13_30389296	0	30389296	C	T
13	chr13_30393577	0	30393577	G	C
13	chr13_30412725	0	30412725	T	C
13	chr13_30412860	0	30412860	A	G
13	chr13_30423892	0	30423892	A	G
13	chr13_30427898	0	30427898	A	G
13	chr13_30428869	0	30428869	C	G
13	chr13_30428945	0	30428945	T	C
13	chr13_30430006	0	30430006	A	G
13	chr13_30437465	0	30437465	C	A
13	chr13_30441573	0	30441573	G	A
13	chr13_30443150	0	30443150	G	T
13	chr13_30445341	0	30445341	C	G
13	chr13_30445490	0	30445490	T	C
13	chr13_30449968	0	30449968	G	A
13	chr13_30456093	0	30456093	G	A
13	chr13_30457907	0	30457907	A	G
13	chr13_30461790	0	30461790	A	G
13	chr13_30464522	0	30464522	A	G
13	chr13_30469155	0	30469155	G	A
13	chr13_30479071	0	30479071	A	G
13	chr13_30482463	0	30482463	T	C
13	chr13_30485735	0	30485735	C	T
13	chr13_30490531	0	30490531	G	T
13	chr13_30490995	0	30490995	A	G
13	chr13_30501044	0	30501044	T	A
13	chr13_30511035	0	30511035	A	G
13	chr13_30511847	0	30511847	G	A
13	chr13_30512140	0	30512140	A	C
13	chr13_30512601	0	30512601	C	A
13	chr13_30512867	0	30512867	A	G
13	chr13_30514357	0	30514357	C	T
13	chr13_30516104	0	30516104	A	G
13	chr13_30524513	0	30524513	T	C
13	chr13_30525811	0	30525811	G	C
13	chr13_30526470	0	30526470	A	G
13	chr13_30532924	0	30532924	C	T
13	chr13_30539484	0	30539484	A	G
13	chr13_30544658	0	30544658	T	G
13	chr13_30545149	0	30545149	A	G
13	chr13_30546864	0	30546864	A	G
13	chr13_30550230	0	30550230	C	A
13	chr13_30560334	0	30560334	C	T
13	chr13_30578749	0	30578749	G	C
13	chr13_30579589	0	30579589	A	G
13	chr13_30582429	0	30582429	G	C
13	chr13_30588320	0	30588320	G	A
13	chr13_30589790	0	30589790	C	T
13	chr13_30592576	0	30592576	G	T
13	chr13_30596331	0	30596331	T	C
13	chr13_30596667	0	30596667	C	T
13	chr13_30605650	0	30605650	T	G
13	chr13_30607333	0	30607333	C	A
13	chr13_30609010	0	30609010	C	T
13	chr13_30611481	0	30611481	C	G
13	chr13_30611980	0	30611980	T	C
13	chr13_30613860	0	30613860	A	G
13	chr13_30614421	0	30614421	A	C
13	chr13_30616168	0	30616168	T	C
13	chr13_30620601	0	30620601	T	C
13	chr13_30623413	0	30623413	T	C
13	chr13_30624184	0	30624184	A	G
13	chr13_30629773	0	30629773	C	T
13	chr13_30630102	0	30630102	A	G
13	chr13_30632437	0	30632437	G	A
13	chr13_30634714	0	30634714	C	T
13	chr13_30635333	0	30635333	C	T
13	chr13_30643738	0	30643738	C	T
13	chr13_30644332	0	30644332	G	A
13	chr13_30649945	0	30649945	T	G
13	chr13_30651494	0	30651494	A	G
13	chr13_30652161	0	30652161	A	G
13	chr13_30658413	0	30658413	A	G
13	chr13_30660485	0	30660485	T	C
13	chr13_30667285	0	30667285	A	G
13	chr13_30669639	0	30669639	A	G
13	chr13_30672954	0	30672954	C	T
13	chr13_30675051	0	30675051	G	C
13	chr13_30676822	0	30676822	G	A
13	chr13_30677524	0	30677524	C	G
13	chr13_30693022	0	30693022	T	G
13	chr13_30694123	0	30694123	T	C
13	chr13_30695877	0	30695877	C	T
13	chr13_30695938	0	30695938	G	C
13	chr13_30720219	0	30720219	T	C
13	chr13_30723964	0	30723964	G	C
13	chr13_30727303	0	30727303	A	G
13	chr13_30733117	0	30733117	A	C
13	chr13_30742048	0	30742048	G	C
13	chr13_30747601	0	30747601	T	C
13	chr13_30751021	0	30751021	G	A
13	chr13_30755506	0	30755506	A	C
13	chr13_30764180	0	30764180	T	C
13	chr13_30768241	0	30768241	C	T
13	chr13_30772500	0	30772500	A	G
13	chr13_30777220	0	30777220	A	G
13	chr13_30787473	0	30787473	C	A
13	chr13_30788592	0	30788592	G	A
13	chr13_30796143	0	30796143	G	C
13	chr13_30802067	0	30802067	A	G
13	chr13_30809672	0	30809672	G	T
13	chr13_30814756	0	30814756	C	T
13	chr13_30828883	0	30828883	C	T
13	chr13_30835357	0	30835357	C	A
13	chr13_30835621	0	30835621	T	C
13	chr13_30840081	0	30840081	G	A
13	chr13_30843264	0	30843264	C	T
13	chr13_30843558	0	30843558	G	A
13	chr13_30847331	0	30847331	G	A
13	chr13_30847390	0	30847390	T	C
13	chr13_30852795	0	30852795	C	T
13	chr13_30855273	0	30855273	A	G
13	chr13_30864989	0	30864989	T	C
13	chr13_30871351	0	30871351	A	G
13	chr13_30874628	0	30874628	T	C
13	chr13_30895923	0	30895923	G	A
13	chr13_30902617	0	30902617	C	T
13	chr13_30903011	0	30903011	T	C
13	chr13_30914319	0	30914319	T	C
13	chr13_30916238	0	30916238	A	G
13	chr13_30920577	0	30920577	T	C
13	chr13_30923062	0	30923062	C	G
13	chr13_30926153	0	30926153	T	C
13	chr13_30932582	0	30932582	G	T
13	chr13_30940366	0	30940366	T	C
13	chr13_30941534	0	30941534	A	T
13	chr13_30942713	0	30942713	G	A
13	chr13_30957305	0	30957305	G	A
13	chr13_30961714	0	30961714	G	C
13	chr13_30965296	0	30965296	A	G
13	chr13_30965629	0	30965629	T	C
13	chr13_30967792	0	30967792	C	T
13	chr13_30969495	0	30969495	T	G
13	chr13_30970425	0	30970425	T	C
13	chr13_30973248	0	30973248	G	A
13	chr13_30980112	0	30980112	G	A
13	chr13_30984447	0	30984447	T	C
13	chr13_30989100	0	30989100	T	C
13	chr13_30999225	0	30999225	C	T
13	chr13_31000545	0	31000545	C	G
13	chr13_31003344	0	31003344	A	T
13	chr13_31006956	0	31006956	T	C
13	chr13_31014433	0	31014433	C	G
13	chr13_31017343	0	31017343	C	T
13	chr13_31018635	0	31018635	A	C
13	chr13_31023654	0	31023654	G	C
13	chr13_31026327	0	31026327	A	T
13	chr13_31028219	0	31028219	C	G
13	chr13_31030850	0	31030850	G	T
13	chr13_31047922	0	31047922	C	T
13	chr13_31049611	0	31049611	T	C
13	chr13_31052504	0	31052504	C	G
13	chr13_31056803	0	31056803	G	C
13	chr13_31060141	0	31060141	A	G
13	chr13_31060815	0	31060815	T	G
13	chr13_31066488	0	31066488	A	C
13	chr13_31070461	0	31070461	T	C
13	chr13_31075582	0	31075582	C	T
13	chr13_31078008	0	31078008	T	C
13	chr13_31078009	0	31078009	A	G
13	chr13_31079360	0	31079360	T	C
13	chr13_31084747	0	31084747	T	C
13	chr13_31093370	0	31093370	T	C
13	chr13_31096654	0	31096654	C	A
13	chr13_31098084	0	31098084	A	G
13	chr13_31098652	0	31098652	T	C
13	chr13_31108614	0	31108614	G	A
13	chr13_31109213	0	31109213	T	C
13	chr13_31112775	0	31112775	G	C
13	chr13_31117628	0	31117628	T	C
13	chr13_31117900	0	31117900	A	G
13	chr13_31118378	0	31118378	C	T
13	chr13_31120279	0	31120279	T	G
13	chr13_31123628	0	31123628	T	G
13	chr13_31131043	0	31131043	G	T
13	chr13_31132048	0	31132048	G	A
13	chr13_31139437	0	31139437	A	G
13	chr13_31141988	0	31141988	T	G
13	chr13_31144409	0	31144409	C	T
13	chr13_31148863	0	31148863	A	G
13	chr13_31149292	0	31149292	T	G
13	chr13_31157201	0	31157201	T	C
13	chr13_31159351	0	31159351	C	T
13	chr13_31161548	0	31161548	G	T
13	chr13_31165739	0	31165739	C	T
13	chr13_31167581	0	31167581	C	A
13	chr13_31170976	0	31170976	C	T
13	chr13_31171279	0	31171279	G	A
13	chr13_31177499	0	31177499	C	T
13	chr13_31185126	0	31185126	A	G
13	chr13_31190109	0	31190109	G	A
13	chr13_31192077	0	31192077	T	G
13	chr13_31192082	0	31192082	T	C
13	chr13_31193317	0	31193317	A	G
13	chr13_31199671	0	31199671	A	G
13	chr13_31209048	0	31209048	T	C
13	chr13_31209338	0	31209338	A	C
13	chr13_31209953	0	31209953	T	G
13	chr13_31218265	0	31218265	C	T
13	chr13_31223421	0	31223421	G	C
13	chr13_31228972	0	31228972	T	C
13	chr13_31236654	0	31236654	A	G
13	chr13_31238330	0	31238330	C	T
13	chr13_31240076	0	31240076	G	A
13	chr13_31244731	0	31244731	A	G
13	chr13_31249340	0	31249340	G	A
13	chr13_31254008	0	31254008	C	T
13	chr13_31258469	0	31258469	G	A
13	chr13_31260238	0	31260238	A	G
13	chr13_31260801	0	31260801	C	T
13	chr13_31262335	0	31262335	C	G
13	chr13_31276848	0	31276848	T	C
13	chr13_31277529	0	31277529	G	A
13	chr13_31281140	0	31281140	T	C
13	chr13_31286386	0	31286386	C	T
13	chr13_31287163	0	31287163	T	C
13	chr13_31291105	0	31291105	T	C
13	chr13_31303184	0	31303184	T	C
13	chr13_31303839	0	31303839	G	A
13	chr13_31309832	0	31309832	A	G
13	chr13_31313774	0	31313774	A	C
13	chr13_31315814	0	31315814	C	A
13	chr13_31316989	0	31316989	A	G
13	chr13_31319379	0	31319379	G	A
13	chr13_31319692	0	31319692	G	C
13	chr13_31322744	0	31322744	C	A
13	chr13_31325343	0	31325343	A	G
13	chr13_31325608	0	31325608	G	A
13	chr13_31330697	0	31330697	G	A
13	chr13_31335128	0	31335128	G	A
13	chr13_31337302	0	31337302	G	A
13	chr13_31337742	0	31337742	C	T
13	chr13_31338922	0	31338922	T	G
13	chr13_31340272	0	31340272	C	T
13	chr13_31341373	0	31341373	A	G
13	chr13_31346698	0	31346698	C	T
13	chr13_31351508	0	31351508	C	T
13	chr13_31352308	0	31352308	T	G
13	chr13_31354168	0	31354168	C	G
13	chr13_31355360	0	31355360	A	G
13	chr13_31364065	0	31364065	T	C
13	chr13_31365331	0	31365331	T	C
13	chr13_31368275	0	31368275	T	C
13	chr13_31369125	0	31369125	T	C
13	chr13_31385770	0	31385770	G	A
13	chr13_31387149	0	31387149	A	G
13	chr13_31390997	0	31390997	T	C
13	chr13_31393147	0	31393147	C	T
13	chr13_31400429	0	31400429	T	C
13	chr13_31408026	0	31408026	C	T
13	chr13_31415212	0	31415212	A	G
13	chr13_31418022	0	31418022	A	C
13	chr13_31418517	0	31418517	C	T
13	chr13_31426592	0	31426592	A	G
13	chr13_31431789	0	31431789	A	C
13	chr13_31440720	0	31440720	C	T
13	chr13_31445694	0	31445694	C	T
13	chr13_31445935	0	31445935	G	C
13	chr13_31446645	0	31446645	A	G
13	chr13_31450976	0	31450976	C	A
13	chr13_31453675	0	31453675	T	G
13	chr13_31457779	0	31457779	C	A
13	chr13_31461641	0	31461641	C	T
13	chr13_31462451	0	31462451	T	C
13	chr13_31469637	0	31469637	G	T
13	chr13_31469712	0	31469712	A	G
13	chr13_31475966	0	31475966	C	A
13	chr13_31478876	0	31478876	A	G
13	chr13_31493066	0	31493066	A	C
13	chr13_31493427	0	31493427	A	G
13	chr13_31493731	0	31493731	G	A
13	chr13_31493883	0	31493883	A	G
13	chr13_31500053	0	31500053	T	C
13	chr13_31507892	0	31507892	G	C
13	chr13_31513008	0	31513008	A	G
13	chr13_31517644	0	31517644	A	G
13	chr13_31517778	0	31517778	G	T
13	chr13_31517807	0	31517807	C	T
13	chr13_31522634	0	31522634	T	C
13	chr13_31529039	0	31529039	A	G
13	chr13_31533953	0	31533953	T	C
13	chr13_31542632	0	31542632	C	T
13	chr13_31544046	0	31544046	A	G
13	chr13_31545504	0	31545504	G	T
13	chr13_31547971	0	31547971	C	T
13	chr13_31555825	0	31555825	G	A
13	chr13_31556081	0	31556081	T	G
13	chr13_31556808	0	31556808	C	T
13	chr13_31557221	0	31557221	T	C
13	chr13_31560651	0	31560651	C	G
13	chr13_31563837	0	31563837	G	C
13	chr13_31564873	0	31564873	G	T
13	chr13_31574814	0	31574814	C	T
13	chr13_31577237	0	31577237	C	T
13	chr13_31578410	0	31578410	G	T
13	chr13_31592346	0	31592346	T	C
13	chr13_31595728	0	31595728	G	A
13	chr13_31601574	0	31601574	T	C
13	chr13_31603262	0	31603262	T	C
13	chr13_31603756	0	31603756	C	G
13	chr13_31604675	0	31604675	C	G
13	chr13_31606193	0	31606193	C	T
13	chr13_31606300	0	31606300	G	A
13	chr13_31608866	0	31608866	T	C
13	chr13_31613120	0	31613120	T	A
13	chr13_31629741	0	31629741	A	G
13	chr13_31631181	0	31631181	A	G
13	chr13_31636476	0	31636476	T	C
13	chr13_31646864	0	31646864	A	C
13	chr13_31669290	0	31669290	T	C
13	chr13_31680572	0	31680572	C	T
13	chr13_31686328	0	31686328	G	T
13	chr13_31686827	0	31686827	G	A
13	chr13_31690977	0	31690977	G	C
13	chr13_31692835	0	31692835	G	A
13	chr13_31697409	0	31697409	A	G
13	chr13_31699184	0	31699184	T	C
13	chr13_31714689	0	31714689	A	G
13	chr13_31717046	0	31717046	G	A
13	chr13_31722542	0	31722542	C	T
13	chr13_31724257	0	31724257	C	T
13	chr13_31733092	0	31733092	A	G
13	chr13_31733583	0	31733583	T	C
13	chr13_31734327	0	31734327	A	G
13	chr13_31737901	0	31737901	C	T
13	chr13_31743258	0	31743258	C	T
13	chr13_31746963	0	31746963	T	G
13	chr13_31752634	0	31752634	A	G
13	chr13_31760472	0	31760472	C	T
13	chr13_31760759	0	31760759	A	G
13	chr13_31761277	0	31761277	C	T
13	chr13_31764102	0	31764102	A	G
13	chr13_31768067	0	31768067	C	G
13	chr13_31772167	0	31772167	T	C
13	chr13_31776827	0	31776827	G	A
13	chr13_31777829	0	31777829	C	T
13	chr13_31778456	0	31778456	T	A
13	chr13_31780891	0	31780891	C	T
13	chr13_31782858	0	31782858	T	C
13	chr13_31783631	0	31783631	A	G
13	chr13_31784083	0	31784083	G	C
13	chr13_31787743	0	31787743	A	G
13	chr13_31788044	0	31788044	C	T
13	chr13_31789794	0	31789794	C	T
13	chr13_31789998	0	31789998	T	C
13	chr13_31793075	0	31793075	T	C
13	chr13_31794091	0	31794091	A	G
13	chr13_31798043	0	31798043	A	C
13	chr13_31798632	0	31798632	T	A
13	chr13_31800316	0	31800316	A	G
13	chr13_31800883	0	31800883	A	G
13	chr13_31804823	0	31804823	G	A
13	chr13_31814927	0	31814927	T	C
13	chr13_31815116	0	31815116	C	T
13	chr13_31817119	0	31817119	G	T
13	chr13_31822358	0	31822358	T	C
13	chr13_31822588	0	31822588	G	A
13	chr13_31822666	0	31822666	C	G
13	chr13_31824544	0	31824544	G	C
13	chr13_31832092	0	31832092	C	T
13	chr13_31832738	0	31832738	G	A
13	chr13_31833651	0	31833651	C	T
13	chr13_31834342	0	31834342	C	T
13	chr13_31835674	0	31835674	T	G
13	chr13_31835694	0	31835694	C	T
13	chr13_31839258	0	31839258	C	T
13	chr13_31855374	0	31855374	C	T
13	chr13_31861128	0	31861128	A	G
13	chr13_31866559	0	31866559	A	G
13	chr13_31866995	0	31866995	C	G
13	chr13_31868575	0	31868575	A	G
13	chr13_31876242	0	31876242	G	A
13	chr13_31877945	0	31877945	T	C
13	chr13_31878514	0	31878514	A	G
13	chr13_31881219	0	31881219	T	G
13	chr13_31884333	0	31884333	T	C
13	chr13_31884781	0	31884781	G	A
13	chr13_31890817	0	31890817	T	C
13	chr13_31893895	0	31893895	G	A
13	chr13_31895649	0	31895649	A	G
13	chr13_31897169	0	31897169	G	A
13	chr13_31897520	0	31897520	A	G
13	chr13_31899403	0	31899403	A	G
13	chr13_31899456	0	31899456	A	G
13	chr13_31900534	0	31900534	T	C
13	chr13_31901132	0	31901132	T	C
13	chr13_31907376	0	31907376	G	T
13	chr13_31910939	0	31910939	G	T
13	chr13_31914244	0	31914244	C	A
13	chr13_31920213	0	31920213	G	A
13	chr13_31927855	0	31927855	A	T
13	chr13_31937407	0	31937407	C	T
13	chr13_31937697	0	31937697	A	G
13	chr13_31939534	0	31939534	T	A
13	chr13_31951653	0	31951653	T	C
13	chr13_31955369	0	31955369	C	A
13	chr13_31958178	0	31958178	A	G
13	chr13_31958481	0	31958481	C	G
13	chr13_31960138	0	31960138	T	G
13	chr13_31967268	0	31967268	A	G
13	chr13_31972107	0	31972107	G	A
13	chr13_31975016	0	31975016	T	C
13	chr13_31980370	0	31980370	G	A
13	chr13_31981698	0	31981698	T	A
13	chr13_31984904	0	31984904	C	G
13	chr13_31985746	0	31985746	T	A
13	chr13_31988278	0	31988278	C	G
13	chr13_31988460	0	31988460	C	A
13	chr13_31998896	0	31998896	G	A
13	chr13_32001237	0	32001237	T	G
13	chr13_32002796	0	32002796	T	C
13	chr13_32006563	0	32006563	A	T
13	chr13_32011710	0	32011710	T	C
13	chr13_32016369	0	32016369	C	G
13	chr13_32017880	0	32017880	G	A
13	chr13_32023200	0	32023200	G	A
13	chr13_32023871	0	32023871	T	C
13	chr13_32025785	0	32025785	G	C
13	chr13_32031926	0	32031926	G	C
13	chr13_32034304	0	32034304	T	G
13	chr13_32036366	0	32036366	T	C
13	chr13_32041570	0	32041570	G	C
13	chr13_32044989	0	32044989	T	C
13	chr13_32051540	0	32051540	A	G
13	chr13_32051703	0	32051703	C	T
13	chr13_32051914	0	32051914	T	C
13	chr13_32052649	0	32052649	G	A
13	chr13_32059434	0	32059434	A	G
13	chr13_32061321	0	32061321	G	A
13	chr13_32063534	0	32063534	C	A
13	chr13_32064234	0	32064234	A	G
13	chr13_32066544	0	32066544	T	C
13	chr13_32068668	0	32068668	C	G
13	chr13_32081575	0	32081575	G	A
13	chr13_32091007	0	32091007	G	C
13	chr13_32095433	0	32095433	A	G
13	chr13_32095973	0	32095973	C	T
13	chr13_32102402	0	32102402	C	T
13	chr13_32106973	0	32106973	T	G
13	chr13_32110860	0	32110860	A	G
13	chr13_32116662	0	32116662	C	G
13	chr13_32123395	0	32123395	C	G
13	chr13_32125005	0	32125005	A	G
13	chr13_32130009	0	32130009	A	G
13	chr13_32133107	0	32133107	T	C
13	chr13_32134421	0	32134421	G	C
13	chr13_32141057	0	32141057	A	G
13	chr13_32149370	0	32149370	C	T
13	chr13_32149415	0	32149415	A	C
13	chr13_32151883	0	32151883	G	A
13	chr13_32152878	0	32152878	T	C
13	chr13_32155859	0	32155859	G	C
13	chr13_32159058	0	32159058	T	G
13	chr13_32161988	0	32161988	T	C
13	chr13_32165255	0	32165255	C	T
13	chr13_32166717	0	32166717	T	C
13	chr13_32170050	0	32170050	T	C
13	chr13_32173855	0	32173855	C	T
13	chr13_32174661	0	32174661	A	G
13	chr13_32176139	0	32176139	C	T
13	chr13_32176167	0	32176167	G	T
13	chr13_32176205	0	32176205	A	G
13	chr13_32187214	0	32187214	C	T
13	chr13_32190200	0	32190200	A	G
13	chr13_32192549	0	32192549	A	G
13	chr13_32193004	0	32193004	T	C
13	chr13_32194316	0	32194316	T	G
13	chr13_32196294	0	32196294	G	T
13	chr13_32196398	0	32196398	A	G
13	chr13_32196525	0	32196525	T	C
13	chr13_32197720	0	32197720	G	A
13	chr13_32204506	0	32204506	A	G
13	chr13_32205218	0	32205218	T	C
13	chr13_32205594	0	32205594	A	G
13	chr13_32207591	0	32207591	G	T
13	chr13_32216621	0	32216621	G	A
13	chr13_32225318	0	32225318	G	T
13	chr13_32228755	0	32228755	C	T
13	chr13_32235789	0	32235789	C	T
13	chr13_32236798	0	32236798	C	T
13	chr13_32237725	0	32237725	A	T
13	chr13_32244024	0	32244024	A	G
13	chr13_32246672	0	32246672	A	G
13	chr13_32248249	0	32248249	G	A
13	chr13_32249037	0	32249037	G	A
13	chr13_32250192	0	32250192	A	G
13	chr13_32251875	0	32251875	C	G
13	chr13_32252224	0	32252224	C	G
13	chr13_32252667	0	32252667	C	A
13	chr13_32254384	0	32254384	T	C
13	chr13_32255927	0	32255927	T	C
13	chr13_32258471	0	32258471	C	T
13	chr13_32258704	0	32258704	C	A
13	chr13_32259500	0	32259500	G	C
13	chr13_32262675	0	32262675	C	A
13	chr13_32264151	0	32264151	T	C
13	chr13_32265493	0	32265493	A	G
13	chr13_32267246	0	32267246	A	C
13	chr13_32274446	0	32274446	T	C
13	chr13_32274672	0	32274672	G	C
13	chr13_32276495	0	32276495	A	G
13	chr13_32279509	0	32279509	C	T
13	chr13_32283226	0	32283226	G	C
13	chr13_32290595	0	32290595	C	T
13	chr13_32301000	0	32301000	C	T
13	chr13_32312918	0	32312918	T	C
13	chr13_32319149	0	32319149	G	A
13	chr13_32321952	0	32321952	C	G
13	chr13_32327997	0	32327997	T	C
13	chr13_32330297	0	32330297	G	A
13	chr13_32330352	0	32330352	A	G
13	chr13_32330788	0	32330788	T	C
13	chr13_32331430	0	32331430	T	C
13	chr13_32331872	0	32331872	T	C
13	chr13_32336096	0	32336096	G	A
13	chr13_32342171	0	32342171	C	T
13	chr13_32348238	0	32348238	G	A
13	chr13_32349667	0	32349667	T	C
13	chr13_32350781	0	32350781	C	A
13	chr13_32351278	0	32351278	G	A
13	chr13_32352311	0	32352311	T	C
13	chr13_32354564	0	32354564	A	G
13	chr13_32357030	0	32357030	A	G
13	chr13_32363016	0	32363016	T	A
13	chr13_32368069	0	32368069	C	A
13	chr13_32368179	0	32368179	A	G
13	chr13_32371896	0	32371896	T	C
13	chr13_32375017	0	32375017	T	C
13	chr13_32378405	0	32378405	C	T
13	chr13_32381854	0	32381854	C	T
13	chr13_32382189	0	32382189	T	C
13	chr13_32383349	0	32383349	A	G
13	chr13_32386197	0	32386197	T	C
13	chr13_32392146	0	32392146	T	C
13	chr13_32392429	0	32392429	C	T
13	chr13_32395259	0	32395259	A	G
13	chr13_32396094	0	32396094	A	G
13	chr13_32396387	0	32396387	G	T
13	chr13_32404279	0	32404279	G	A
13	chr13_32406474	0	32406474	A	G
13	chr13_32418662	0	32418662	T	C
13	chr13_32422703	0	32422703	T	C
13	chr13_32426757	0	32426757	A	C
13	chr13_32427553	0	32427553	A	G
13	chr13_32430000	0	32430000	G	A
13	chr13_32432019	0	32432019	G	C
13	chr13_32439364	0	32439364	C	G
13	chr13_32441260	0	32441260	A	G
13	chr13_32441301	0	32441301	A	G
13	chr13_32449742	0	32449742	T	C
13	chr13_32453283	0	32453283	G	C
13	chr13_32454426	0	32454426	G	T
13	chr13_32455965	0	32455965	T	C
13	chr13_32457825	0	32457825	A	G
13	chr13_32458644	0	32458644	T	C
13	chr13_32474296	0	32474296	C	T
13	chr13_32475075	0	32475075	A	C
13	chr13_32478364	0	32478364	T	C
13	chr13_32478379	0	32478379	A	G
13	chr13_32481420	0	32481420	A	G
13	chr13_32485968	0	32485968	T	C
13	chr13_32495556	0	32495556	C	A
13	chr13_32498208	0	32498208	G	C
13	chr13_32508771	0	32508771	T	C
13	chr13_32509087	0	32509087	A	G
13	chr13_32510443	0	32510443	A	G
13	chr13_32513588	0	32513588	G	A
13	chr13_32520103	0	32520103	A	G
13	chr13_32524060	0	32524060	T	C
13	chr13_32524080	0	32524080	C	T
13	chr13_32530029	0	32530029	T	C
13	chr13_32530539	0	32530539	C	T
13	chr13_32530616	0	32530616	C	T
13	chr13_32532230	0	32532230	T	G
13	chr13_32533379	0	32533379	T	C
13	chr13_32539733	0	32539733	T	C
13	chr13_32545480	0	32545480	T	C
13	chr13_32548781	0	32548781	T	C
13	chr13_32552171	0	32552171	T	C
13	chr13_32555649	0	32555649	A	C
13	chr13_32560468	0	32560468	T	C
13	chr13_32567982	0	32567982	A	G
13	chr13_32572725	0	32572725	C	A
13	chr13_32572903	0	32572903	C	T
13	chr13_32579216	0	32579216	C	T
13	chr13_32587281	0	32587281	G	A
13	chr13_32592392	0	32592392	T	C
13	chr13_32594499	0	32594499	T	A
13	chr13_32598984	0	32598984	C	G
13	chr13_32600986	0	32600986	C	T
13	chr13_32601450	0	32601450	C	T
13	chr13_32601657	0	32601657	G	A
13	chr13_32611548	0	32611548	G	C
13	chr13_32612303	0	32612303	T	A
13	chr13_32613878	0	32613878	A	T
13	chr13_32616935	0	32616935	T	C
13	chr13_32617240	0	32617240	C	T
13	chr13_32619241	0	32619241	C	T
13	chr13_32620359	0	32620359	A	G
13	chr13_32621213	0	32621213	A	G
13	chr13_32644448	0	32644448	A	G
13	chr13_32651357	0	32651357	A	G
13	chr13_32665660	0	32665660	T	C
13	chr13_32669677	0	32669677	C	A
13	chr13_32675529	0	32675529	T	C
13	chr13_32680322	0	32680322	T	C
13	chr13_32682364	0	32682364	A	G
13	chr13_32682640	0	32682640	G	A
13	chr13_32685617	0	32685617	T	C
13	chr13_32702110	0	32702110	C	G
13	chr13_32709192	0	32709192	G	A
13	chr13_32709295	0	32709295	G	A
13	chr13_32710741	0	32710741	C	T
13	chr13_32712959	0	32712959	C	T
13	chr13_32713403	0	32713403	C	A
13	chr13_32713895	0	32713895	C	T
13	chr13_32722094	0	32722094	T	A
13	chr13_32727208	0	32727208	A	G
13	chr13_32734141	0	32734141	G	A
13	chr13_32736382	0	32736382	T	G
13	chr13_32742959	0	32742959	G	A
13	chr13_32755109	0	32755109	T	C
13	chr13_32756237	0	32756237	G	C
13	chr13_32756818	0	32756818	A	G
13	chr13_32757165	0	32757165	T	C
13	chr13_32765505	0	32765505	G	A
13	chr13_32767930	0	32767930	A	G
13	chr13_32778437	0	32778437	C	T
13	chr13_32789667	0	32789667	C	T
13	chr13_32793297	0	32793297	T	C
13	chr13_32795114	0	32795114	T	C
13	chr13_32795621	0	32795621	T	C
13	chr13_32804524	0	32804524	G	A
13	chr13_32807093	0	32807093	A	T
13	chr13_32816978	0	32816978	A	G
13	chr13_32818822	0	32818822	A	G
13	chr13_32819492	0	32819492	G	C
13	chr13_32823392	0	32823392	G	A
13	chr13_32824105	0	32824105	G	A
13	chr13_32824786	0	32824786	G	A
13	chr13_32835190	0	32835190	A	G
13	chr13_32849473	0	32849473	T	C
13	chr13_32856737	0	32856737	G	A
13	chr13_32862376	0	32862376	T	C
13	chr13_32864131	0	32864131	T	C
13	chr13_32867946	0	32867946	A	G
13	chr13_32870046	0	32870046	G	A
13	chr13_32870603	0	32870603	C	G
13	chr13_32877996	0	32877996	T	G
13	chr13_32879406	0	32879406	C	T
13	chr13_32905812	0	32905812	A	G
13	chr13_32908951	0	32908951	G	A
13	chr13_32917692	0	32917692	G	A
13	chr13_32921747	0	32921747	A	G
13	chr13_32931501	0	32931501	C	G
13	chr13_32947663	0	32947663	G	C
13	chr13_32948947	0	32948947	T	C
13	chr13_32957745	0	32957745	G	A
13	chr13_32972269	0	32972269	G	T
13	chr13_32974849	0	32974849	A	G
13	chr13_32982568	0	32982568	A	G
13	chr13_32984867	0	32984867	T	C
13	chr13_32996401	0	32996401	C	G
13	chr13_32997462	0	32997462	G	A
13	chr13_32998944	0	32998944	C	G
13	chr13_33001239	0	33001239	A	C
13	chr13_33024352	0	33024352	T	C
13	chr13_33027862	0	33027862	A	G
13	chr13_33033307	0	33033307	T	G
13	chr13_33033498	0	33033498	T	C
13	chr13_33033910	0	33033910	A	G
13	chr13_33038169	0	33038169	T	C
13	chr13_33039281	0	33039281	A	G
13	chr13_33039417	0	33039417	A	G
13	chr13_33044856	0	33044856	G	A
13	chr13_33047454	0	33047454	C	T
13	chr13_33054158	0	33054158	G	C
13	chr13_33057182	0	33057182	C	T
13	chr13_33058968	0	33058968	T	C
13	chr13_33068313	0	33068313	T	C
13	chr13_33072426	0	33072426	T	G
13	chr13_33074319	0	33074319	C	T
13	chr13_33079082	0	33079082	A	T
13	chr13_33081453	0	33081453	A	G
13	chr13_33082199	0	33082199	G	A
13	chr13_33083716	0	33083716	G	T
13	chr13_33084150	0	33084150	A	G
13	chr13_33090705	0	33090705	A	G
13	chr13_33091278	0	33091278	A	G
13	chr13_33096239	0	33096239	C	T
13	chr13_33096448	0	33096448	A	G
13	chr13_33099188	0	33099188	T	C
13	chr13_33101027	0	33101027	T	C
13	chr13_33109590	0	33109590	T	C
13	chr13_33111380	0	33111380	T	C
13	chr13_33114962	0	33114962	T	C
13	chr13_33123945	0	33123945	G	A
13	chr13_33125081	0	33125081	C	T
13	chr13_33126360	0	33126360	T	C
13	chr13_33130930	0	33130930	C	G
13	chr13_33133308	0	33133308	G	A
13	chr13_33135551	0	33135551	A	G
13	chr13_33144878	0	33144878	T	G
13	chr13_33145022	0	33145022	A	G
13	chr13_33151179	0	33151179	A	G
13	chr13_33151460	0	33151460	C	T
13	chr13_33155570	0	33155570	T	G
13	chr13_33156175	0	33156175	C	A
13	chr13_33158630	0	33158630	C	T
13	chr13_33179160	0	33179160	T	C
13	chr13_33181966	0	33181966	T	G
13	chr13_33187499	0	33187499	T	A
13	chr13_33191462	0	33191462	G	A
13	chr13_33191583	0	33191583	A	G
13	chr13_33192383	0	33192383	T	C
13	chr13_33193920	0	33193920	C	T
13	chr13_33196883	0	33196883	A	G
13	chr13_33203581	0	33203581	C	T
13	chr13_33207064	0	33207064	T	G
13	chr13_33217466	0	33217466	C	T
13	chr13_33222268	0	33222268	A	G
13	chr13_33222898	0	33222898	T	C
13	chr13_33225067	0	33225067	T	C
13	chr13_33229157	0	33229157	C	G
13	chr13_33233529	0	33233529	T	C
13	chr13_33238707	0	33238707	T	C
13	chr13_33247443	0	33247443	C	T
13	chr13_33257584	0	33257584	C	T
13	chr13_33259864	0	33259864	T	C
13	chr13_33263592	0	33263592	T	C
13	chr13_33268424	0	33268424	G	A
13	chr13_33271356	0	33271356	A	G
13	chr13_33271640	0	33271640	T	C
13	chr13_33272605	0	33272605	A	G
13	chr13_33272845	0	33272845	T	G
13	chr13_33277269	0	33277269	C	G
13	chr13_33278913	0	33278913	A	G
13	chr13_33286431	0	33286431	T	G
13	chr13_33287286	0	33287286	T	C
13	chr13_33289002	0	33289002	A	G
13	chr13_33289546	0	33289546	A	G
13	chr13_33291744	0	33291744	T	C
13	chr13_33292831	0	33292831	T	C
13	chr13_33296365	0	33296365	C	G
13	chr13_33297316	0	33297316	G	C
13	chr13_33298817	0	33298817	T	C
13	chr13_33299044	0	33299044	T	C
13	chr13_33304790	0	33304790	T	C
13	chr13_33305481	0	33305481	T	C
13	chr13_33306838	0	33306838	A	G
13	chr13_33307327	0	33307327	G	A
13	chr13_33308182	0	33308182	A	G
13	chr13_33309721	0	33309721	T	C
13	chr13_33310852	0	33310852	G	C
13	chr13_33311408	0	33311408	A	G
13	chr13_33312037	0	33312037	A	G
13	chr13_33312514	0	33312514	A	G
13	chr13_33314140	0	33314140	T	C
13	chr13_33315685	0	33315685	C	T
13	chr13_33318563	0	33318563	A	G
13	chr13_33319488	0	33319488	G	A
13	chr13_33322274	0	33322274	A	G
13	chr13_33327977	0	33327977	G	A
13	chr13_33328078	0	33328078	C	G
13	chr13_33334206	0	33334206	T	C
13	chr13_33336608	0	33336608	G	C
13	chr13_33339771	0	33339771	T	C
13	chr13_33347557	0	33347557	G	A
13	chr13_33351620	0	33351620	A	G
13	chr13_33352063	0	33352063	A	G
13	chr13_33353430	0	33353430	T	C
13	chr13_33353478	0	33353478	A	C
13	chr13_33354098	0	33354098	G	T
13	chr13_33355622	0	33355622	T	C
13	chr13_33358024	0	33358024	C	T
13	chr13_33360971	0	33360971	G	T
13	chr13_33361362	0	33361362	A	G
13	chr13_33365431	0	33365431	G	A
13	chr13_33366296	0	33366296	G	C
13	chr13_33370698	0	33370698	C	T
13	chr13_33375357	0	33375357	G	A
13	chr13_33376834	0	33376834	C	T
13	chr13_33377314	0	33377314	G	A
13	chr13_33381558	0	33381558	G	C
13	chr13_33384114	0	33384114	G	C
13	chr13_33386040	0	33386040	A	G
13	chr13_33386942	0	33386942	C	T
13	chr13_33387688	0	33387688	A	G
13	chr13_33388849	0	33388849	C	T
13	chr13_33388862	0	33388862	A	G
13	chr13_33393934	0	33393934	T	C
13	chr13_33394632	0	33394632	T	C
13	chr13_33397779	0	33397779	C	G
13	chr13_33398684	0	33398684	A	G
13	chr13_33402242	0	33402242	C	T
13	chr13_33402817	0	33402817	T	C
13	chr13_33405056	0	33405056	A	G
13	chr13_33409858	0	33409858	A	G
13	chr13_33411080	0	33411080	T	G
13	chr13_33414081	0	33414081	A	C
13	chr13_33416910	0	33416910	C	G
13	chr13_33423288	0	33423288	C	T
13	chr13_33423795	0	33423795	T	C
13	chr13_33424316	0	33424316	C	T
13	chr13_33424445	0	33424445	A	G
13	chr13_33424856	0	33424856	A	G
13	chr13_33435316	0	33435316	T	C
13	chr13_33435612	0	33435612	T	C
13	chr13_33435754	0	33435754	T	C
13	chr13_33436821	0	33436821	A	G
13	chr13_33442337	0	33442337	T	C
13	chr13_33444834	0	33444834	T	C
13	chr13_33454582	0	33454582	A	G
13	chr13_33458798	0	33458798	A	G
13	chr13_33460982	0	33460982	G	A
13	chr13_33461251	0	33461251	C	G
13	chr13_33463912	0	33463912	T	C
13	chr13_33464386	0	33464386	C	T
13	chr13_33466991	0	33466991	T	C
13	chr13_33469449	0	33469449	T	G
13	chr13_33470786	0	33470786	A	G
13	chr13_33472238	0	33472238	T	C
13	chr13_33478078	0	33478078	C	T
13	chr13_33490029	0	33490029	G	A
13	chr13_33490378	0	33490378	T	C
13	chr13_33494991	0	33494991	T	G
13	chr13_33497513	0	33497513	G	A
13	chr13_33501880	0	33501880	T	C
13	chr13_33507511	0	33507511	T	C
13	chr13_33509114	0	33509114	T	C
13	chr13_33512785	0	33512785	A	C
13	chr13_33527235	0	33527235	T	G
13	chr13_33527976	0	33527976	A	G
13	chr13_33529332	0	33529332	A	G
13	chr13_33531189	0	33531189	G	A
13	chr13_33531900	0	33531900	C	T
13	chr13_33534091	0	33534091	T	C
13	chr13_33535807	0	33535807	T	C
13	chr13_33539285	0	33539285	A	G
13	chr13_33540100	0	33540100	G	A
13	chr13_33544584	0	33544584	C	G
13	chr13_33545338	0	33545338	T	C
13	chr13_33549964	0	33549964	G	A
13	chr13_33559628	0	33559628	T	C
13	chr13_33562041	0	33562041	A	G
13	chr13_33570091	0	33570091	C	G
13	chr13_33571968	0	33571968	T	C
13	chr13_33580871	0	33580871	C	G
13	chr13_33582648	0	33582648	A	C
13	chr13_33583102	0	33583102	G	A
13	chr13_33585494	0	33585494	A	G
13	chr13_33586642	0	33586642	A	G
13	chr13_33596346	0	33596346	T	C
13	chr13_33608189	0	33608189	T	C
13	chr13_33612404	0	33612404	A	G
13	chr13_33617326	0	33617326	A	G
13	chr13_33617746	0	33617746	C	T
13	chr13_33617776	0	33617776	C	T
13	chr13_33617954	0	33617954	C	T
13	chr13_33617982	0	33617982	G	A
13	chr13_33618175	0	33618175	T	C
13	chr13_33618376	0	33618376	A	T
13	chr13_33620223	0	33620223	T	C
13	chr13_33625799	0	33625799	G	A
13	chr13_33626644	0	33626644	T	G
13	chr13_33631279	0	33631279	C	T
13	chr13_33636509	0	33636509	C	T
13	chr13_33637992	0	33637992	C	G
13	chr13_33652756	0	33652756	G	A
13	chr13_33652870	0	33652870	T	C
13	chr13_33657716	0	33657716	G	T
13	chr13_33662449	0	33662449	A	G
13	chr13_33664083	0	33664083	A	G
13	chr13_33665118	0	33665118	G	C
13	chr13_33665564	0	33665564	A	G
13	chr13_33665664	0	33665664	G	T
13	chr13_33666645	0	33666645	A	C
13	chr13_33667022	0	33667022	G	C
13	chr13_33667101	0	33667101	G	A
13	chr13_33667821	0	33667821	G	T
13	chr13_33669071	0	33669071	T	G
13	chr13_33670854	0	33670854	G	C
13	chr13_33675460	0	33675460	C	T
13	chr13_33685336	0	33685336	T	C
13	chr13_33688394	0	33688394	T	C
13	chr13_33697849	0	33697849	A	G
13	chr13_33702002	0	33702002	G	A
13	chr13_33704724	0	33704724	G	C
13	chr13_33719400	0	33719400	A	G
13	chr13_33719553	0	33719553	T	G
13	chr13_33722425	0	33722425	A	C
13	chr13_33723346	0	33723346	T	A
13	chr13_33728796	0	33728796	A	G
13	chr13_33728931	0	33728931	C	T
13	chr13_33730189	0	33730189	T	C
13	chr13_33737239	0	33737239	A	G
13	chr13_33739485	0	33739485	A	T
13	chr13_33740898	0	33740898	C	T
13	chr13_33742102	0	33742102	T	C
13	chr13_33743913	0	33743913	C	G
13	chr13_33745754	0	33745754	A	C
13	chr13_33750821	0	33750821	T	C
13	chr13_33755758	0	33755758	T	G
13	chr13_33755840	0	33755840	C	G
13	chr13_33756667	0	33756667	G	T
13	chr13_33760790	0	33760790	C	T
13	chr13_33761131	0	33761131	C	T
13	chr13_33761721	0	33761721	T	C
13	chr13_33778275	0	33778275	A	G
13	chr13_33780635	0	33780635	A	G
13	chr13_33780824	0	33780824	C	G
13	chr13_33793513	0	33793513	T	C
13	chr13_33798134	0	33798134	A	G
13	chr13_33799219	0	33799219	T	C
13	chr13_33801153	0	33801153	C	A
13	chr13_33804688	0	33804688	A	G
13	chr13_33808580	0	33808580	C	G
13	chr13_33817315	0	33817315	C	T
13	chr13_33830331	0	33830331	A	G
13	chr13_33835749	0	33835749	A	C
13	chr13_33844090	0	33844090	T	C
13	chr13_33855658	0	33855658	C	A
13	chr13_33868515	0	33868515	T	C
13	chr13_33877160	0	33877160	C	A
13	chr13_33880565	0	33880565	A	T
13	chr13_33885187	0	33885187	A	G
13	chr13_33888840	0	33888840	T	C
13	chr13_33889326	0	33889326	A	G
13	chr13_33890428	0	33890428	G	A
13	chr13_33890963	0	33890963	T	C
13	chr13_33894281	0	33894281	A	G
13	chr13_33895532	0	33895532	G	A
13	chr13_33897460	0	33897460	T	C
13	chr13_33899097	0	33899097	T	C
13	chr13_33903116	0	33903116	G	C
13	chr13_33903947	0	33903947	C	T
13	chr13_33910411	0	33910411	T	C
13	chr13_33925892	0	33925892	G	C
13	chr13_33932785	0	33932785	T	C
13	chr13_33933173	0	33933173	T	C
13	chr13_33942062	0	33942062	T	C
13	chr13_33943326	0	33943326	G	A
13	chr13_33943663	0	33943663	C	T
13	chr13_33954411	0	33954411	A	G
13	chr13_33957049	0	33957049	C	A
13	chr13_33963280	0	33963280	C	T
13	chr13_33963731	0	33963731	A	T
13	chr13_33967827	0	33967827	T	C
13	chr13_33969749	0	33969749	G	T
13	chr13_33969811	0	33969811	G	C
13	chr13_33979899	0	33979899	G	C
13	chr13_33981746	0	33981746	A	C
13	chr13_33981818	0	33981818	C	T
13	chr13_33983495	0	33983495	T	C
13	chr13_33983618	0	33983618	G	C
13	chr13_33986780	0	33986780	G	A
13	chr13_33987216	0	33987216	T	C
13	chr13_33988931	0	33988931	A	G
13	chr13_33998703	0	33998703	T	C
13	chr13_34000176	0	34000176	A	G
13	chr13_34007421	0	34007421	C	T
13	chr13_34010947	0	34010947	G	C
13	chr13_34020118	0	34020118	A	G
13	chr13_34020262	0	34020262	G	A
13	chr13_34020410	0	34020410	G	C
13	chr13_34023622	0	34023622	A	G
13	chr13_34027400	0	34027400	C	T
13	chr13_34028203	0	34028203	G	A
13	chr13_34029710	0	34029710	C	G
13	chr13_34038640	0	34038640	A	G
13	chr13_34041320	0	34041320	A	G
13	chr13_34042166	0	34042166	C	T
13	chr13_34042881	0	34042881	T	G
13	chr13_34046242	0	34046242	G	T
13	chr13_34048474	0	34048474	A	G
13	chr13_34049769	0	34049769	G	C
13	chr13_34053603	0	34053603	A	G
13	chr13_34056219	0	34056219	C	T
13	chr13_34056369	0	34056369	G	A
13	chr13_34060160	0	34060160	T	C
13	chr13_34060389	0	34060389	T	C
13	chr13_34065338	0	34065338	C	A
13	chr13_34065665	0	34065665	T	C
13	chr13_34069425	0	34069425	G	T
13	chr13_34072553	0	34072553	T	C
13	chr13_34073772	0	34073772	T	C
13	chr13_34083149	0	34083149	G	A
13	chr13_34092386	0	34092386	C	T
13	chr13_34097595	0	34097595	A	T
13	chr13_34098462	0	34098462	T	C
13	chr13_34101220	0	34101220	C	G
13	chr13_34103013	0	34103013	C	A
13	chr13_34103096	0	34103096	T	C
13	chr13_34103778	0	34103778	T	C
13	chr13_34105896	0	34105896	C	T
13	chr13_34107469	0	34107469	G	T
13	chr13_34108248	0	34108248	A	G
13	chr13_34112549	0	34112549	A	T
13	chr13_34116508	0	34116508	G	A
13	chr13_34117681	0	34117681	T	C
13	chr13_34126785	0	34126785	G	C
13	chr13_34128868	0	34128868	A	G
13	chr13_34132478	0	34132478	T	G
13	chr13_34132915	0	34132915	G	A
13	chr13_34134131	0	34134131	A	G
13	chr13_34137635	0	34137635	T	A
13	chr13_34138464	0	34138464	C	A
13	chr13_34140720	0	34140720	G	A
13	chr13_34142350	0	34142350	A	G
13	chr13_34146582	0	34146582	A	G
13	chr13_34147272	0	34147272	G	C
13	chr13_34147416	0	34147416	A	C
13	chr13_34147750	0	34147750	A	G
13	chr13_34148961	0	34148961	G	A
13	chr13_34154319	0	34154319	T	G
13	chr13_34154702	0	34154702	C	T
13	chr13_34157949	0	34157949	G	T
13	chr13_34160618	0	34160618	C	A
13	chr13_34160951	0	34160951	C	T
13	chr13_34172195	0	34172195	C	T
13	chr13_34174225	0	34174225	T	C
13	chr13_34174953	0	34174953	T	C
13	chr13_34175125	0	34175125	A	G
13	chr13_34184907	0	34184907	G	A
13	chr13_34188822	0	34188822	A	G
13	chr13_34189289	0	34189289	C	A
13	chr13_34190027	0	34190027	A	G
13	chr13_34190658	0	34190658	G	C
13	chr13_34191906	0	34191906	G	T
13	chr13_34193643	0	34193643	G	C
13	chr13_34195160	0	34195160	C	A
13	chr13_34199546	0	34199546	T	C
13	chr13_34199917	0	34199917	A	G
13	chr13_34202340	0	34202340	T	A
13	chr13_34205654	0	34205654	A	G
13	chr13_34225452	0	34225452	A	G
13	chr13_34225686	0	34225686	T	G
13	chr13_34228902	0	34228902	C	T
13	chr13_34232735	0	34232735	T	C
13	chr13_34234796	0	34234796	G	A
13	chr13_34236172	0	34236172	A	G
13	chr13_34241071	0	34241071	G	A
13	chr13_34245111	0	34245111	A	G
13	chr13_34249866	0	34249866	G	A
13	chr13_34255360	0	34255360	A	G
13	chr13_34256507	0	34256507	A	G
13	chr13_34256554	0	34256554	T	C
13	chr13_34256971	0	34256971	A	C
13	chr13_34259255	0	34259255	C	T
13	chr13_34260096	0	34260096	T	A
13	chr13_34261458	0	34261458	T	C
13	chr13_34262184	0	34262184	G	A
13	chr13_34262901	0	34262901	T	C
13	chr13_34264004	0	34264004	A	G
13	chr13_34267315	0	34267315	C	T
13	chr13_34270041	0	34270041	A	C
13	chr13_34270195	0	34270195	A	G
13	chr13_34271245	0	34271245	A	T
13	chr13_34271319	0	34271319	T	C
13	chr13_34272185	0	34272185	A	G
13	chr13_34272704	0	34272704	C	A
13	chr13_34273524	0	34273524	G	C
13	chr13_34275930	0	34275930	A	C
13	chr13_34276621	0	34276621	T	C
13	chr13_34278288	0	34278288	G	T
13	chr13_34283759	0	34283759	T	C
13	chr13_34284197	0	34284197	A	G
13	chr13_34289931	0	34289931	C	A
13	chr13_34291823	0	34291823	G	C
13	chr13_34293564	0	34293564	A	G
13	chr13_34293690	0	34293690	T	C
13	chr13_34297072	0	34297072	G	A
13	chr13_34304810	0	34304810	T	C
13	chr13_34306303	0	34306303	T	C
13	chr13_34307013	0	34307013	G	A
13	chr13_34333604	0	34333604	T	C
13	chr13_34345946	0	34345946	C	G
13	chr13_34347422	0	34347422	T	C
13	chr13_34347656	0	34347656	A	C
13	chr13_34356109	0	34356109	G	A
13	chr13_34358294	0	34358294	G	A
13	chr13_34362734	0	34362734	T	C
13	chr13_34366072	0	34366072	T	C
13	chr13_34371154	0	34371154	G	A
13	chr13_34380432	0	34380432	C	T
13	chr13_34386629	0	34386629	G	A
13	chr13_34387593	0	34387593	T	C
13	chr13_34389785	0	34389785	T	C
13	chr13_34395975	0	34395975	T	G
13	chr13_34396378	0	34396378	G	A
13	chr13_34400925	0	34400925	T	C
13	chr13_34406905	0	34406905	A	G
13	chr13_34407142	0	34407142	C	A
13	chr13_34410515	0	34410515	A	G
13	chr13_34410830	0	34410830	T	A
13	chr13_34411525	0	34411525	A	G
13	chr13_34411806	0	34411806	T	G
13	chr13_34421202	0	34421202	T	C
13	chr13_34430377	0	34430377	G	A
13	chr13_34430886	0	34430886	C	G
13	chr13_34431277	0	34431277	G	A
13	chr13_34434046	0	34434046	T	G
13	chr13_34434348	0	34434348	G	A
13	chr13_34442549	0	34442549	G	C
13	chr13_34456507	0	34456507	A	G
13	chr13_34457284	0	34457284	G	A
13	chr13_34459390	0	34459390	G	A
13	chr13_34460156	0	34460156	A	T
13	chr13_34460379	0	34460379	C	A
13	chr13_34461605	0	34461605	A	G
13	chr13_34473728	0	34473728	T	C
13	chr13_34476798	0	34476798	A	C
13	chr13_34481168	0	34481168	T	A
13	chr13_34485420	0	34485420	A	G
13	chr13_34489863	0	34489863	C	T
13	chr13_34490422	0	34490422	A	G
13	chr13_34491006	0	34491006	A	G
13	chr13_34491887	0	34491887	A	T
13	chr13_34499455	0	34499455	G	T
13	chr13_34508924	0	34508924	A	G
13	chr13_34509503	0	34509503	T	C
13	chr13_34512542	0	34512542	C	A
13	chr13_34517337	0	34517337	C	T
13	chr13_34517432	0	34517432	A	C
13	chr13_34521265	0	34521265	T	C
13	chr13_34521389	0	34521389	T	A
13	chr13_34524374	0	34524374	A	G
13	chr13_34527850	0	34527850	C	T
13	chr13_34529502	0	34529502	A	G
13	chr13_34537006	0	34537006	T	C
13	chr13_34538451	0	34538451	A	C
13	chr13_34540122	0	34540122	T	C
13	chr13_34553773	0	34553773	A	C
13	chr13_34557555	0	34557555	C	A
13	chr13_34559010	0	34559010	A	G
13	chr13_34559548	0	34559548	T	C
13	chr13_34568611	0	34568611	C	T
13	chr13_34569394	0	34569394	A	G
13	chr13_34569904	0	34569904	A	G
13	chr13_34574610	0	34574610	A	C
13	chr13_34578511	0	34578511	A	G
13	chr13_34582516	0	34582516	G	A
13	chr13_34584617	0	34584617	C	G
13	chr13_34586593	0	34586593	C	A
13	chr13_34592387	0	34592387	G	A
13	chr13_34594296	0	34594296	T	C
13	chr13_34606550	0	34606550	T	G
13	chr13_34609967	0	34609967	T	A
13	chr13_34612365	0	34612365	C	G
13	chr13_34612489	0	34612489	A	G
13	chr13_34615180	0	34615180	A	G
13	chr13_34615264	0	34615264	A	G
13	chr13_34618104	0	34618104	C	T
13	chr13_34628542	0	34628542	A	G
13	chr13_34632459	0	34632459	T	C
13	chr13_34636655	0	34636655	C	T
13	chr13_34641971	0	34641971	T	C
13	chr13_34643618	0	34643618	T	C
13	chr13_34644173	0	34644173	C	T
13	chr13_34648089	0	34648089	A	G
13	chr13_34648346	0	34648346	G	C
13	chr13_34649918	0	34649918	G	A
13	chr13_34652992	0	34652992	A	G
13	chr13_34654148	0	34654148	T	C
13	chr13_34656019	0	34656019	T	C
13	chr13_34657381	0	34657381	T	C
13	chr13_34657730	0	34657730	A	G
13	chr13_34658780	0	34658780	G	A
13	chr13_34660203	0	34660203	G	C
13	chr13_34662884	0	34662884	G	C
13	chr13_34662937	0	34662937	C	A
13	chr13_34665910	0	34665910	A	G
13	chr13_34667374	0	34667374	C	T
13	chr13_34672125	0	34672125	G	A
13	chr13_34672189	0	34672189	T	C
13	chr13_34672541	0	34672541	G	T
13	chr13_34673628	0	34673628	G	A
13	chr13_34675271	0	34675271	T	C
13	chr13_34676451	0	34676451	G	C
13	chr13_34677564	0	34677564	A	G
13	chr13_34678119	0	34678119	T	C
13	chr13_34680666	0	34680666	T	C
13	chr13_34681793	0	34681793	T	C
13	chr13_34682040	0	34682040	A	G
13	chr13_34682687	0	34682687	A	G
13	chr13_34684885	0	34684885	A	G
13	chr13_34691067	0	34691067	A	G
13	chr13_34697560	0	34697560	A	G
13	chr13_34703183	0	34703183	G	A
13	chr13_34707963	0	34707963	C	T
13	chr13_34718204	0	34718204	C	A
13	chr13_34722300	0	34722300	T	C
13	chr13_34723802	0	34723802	G	A
13	chr13_34733242	0	34733242	A	G
13	chr13_34733596	0	34733596	G	T
13	chr13_34735228	0	34735228	A	G
13	chr13_34735923	0	34735923	G	A
13	chr13_34737132	0	34737132	T	C
13	chr13_34740008	0	34740008	G	A
13	chr13_34743866	0	34743866	T	C
13	chr13_34748782	0	34748782	A	G
13	chr13_34752792	0	34752792	C	T
13	chr13_34754157	0	34754157	G	A
13	chr13_34764945	0	34764945	T	G
13	chr13_34765514	0	34765514	A	G
13	chr13_34771533	0	34771533	A	G
13	chr13_34778408	0	34778408	G	C
13	chr13_34779305	0	34779305	G	A
13	chr13_34782039	0	34782039	C	T
13	chr13_34782494	0	34782494	A	G
13	chr13_34783609	0	34783609	C	G
13	chr13_34786761	0	34786761	G	C
13	chr13_34787208	0	34787208	T	C
13	chr13_34789399	0	34789399	A	T
13	chr13_34803394	0	34803394	T	C
13	chr13_34803407	0	34803407	C	G
13	chr13_34804657	0	34804657	A	G
13	chr13_34804756	0	34804756	C	A
13	chr13_34804978	0	34804978	C	G
13	chr13_34806155	0	34806155	T	C
13	chr13_34808047	0	34808047	T	C
13	chr13_34808498	0	34808498	C	T
13	chr13_34812045	0	34812045	C	T
13	chr13_34812076	0	34812076	C	T
13	chr13_34816508	0	34816508	G	A
13	chr13_34817937	0	34817937	C	T
13	chr13_34819876	0	34819876	C	T
13	chr13_34834262	0	34834262	G	A
13	chr13_34834715	0	34834715	C	T
13	chr13_34838030	0	34838030	A	G
13	chr13_34844814	0	34844814	A	G
13	chr13_34845148	0	34845148	C	T
13	chr13_34847837	0	34847837	G	A
13	chr13_34864937	0	34864937	G	C
13	chr13_34870443	0	34870443	C	T
13	chr13_34871731	0	34871731	T	C
13	chr13_34880671	0	34880671	G	A
13	chr13_34884909	0	34884909	A	G
13	chr13_34890242	0	34890242	T	A
13	chr13_34895510	0	34895510	A	G
13	chr13_34902532	0	34902532	C	G
13	chr13_34902716	0	34902716	A	G
13	chr13_34903683	0	34903683	G	C
13	chr13_34914242	0	34914242	A	G
13	chr13_34919579	0	34919579	T	C
13	chr13_34919824	0	34919824	G	C
13	chr13_34921436	0	34921436	A	T
13	chr13_34921539	0	34921539	A	G
13	chr13_34924787	0	34924787	A	G
13	chr13_34934730	0	34934730	G	A
13	chr13_34937802	0	34937802	T	C
13	chr13_34938455	0	34938455	A	G
13	chr13_34940758	0	34940758	C	T
13	chr13_34945865	0	34945865	T	C
13	chr13_34946913	0	34946913	T	C
13	chr13_34951431	0	34951431	C	G
13	chr13_34951492	0	34951492	T	C
13	chr13_34952748	0	34952748	T	C
13	chr13_34953644	0	34953644	A	G
13	chr13_34957649	0	34957649	A	C
13	chr13_34970365	0	34970365	T	G
13	chr13_34971789	0	34971789	C	T
13	chr13_34977152	0	34977152	G	A
13	chr13_34989541	0	34989541	G	A
13	chr13_34994037	0	34994037	T	C
13	chr13_34997136	0	34997136	A	T
13	chr13_34998003	0	34998003	G	A
13	chr13_34999090	0	34999090	A	G
13	chr13_34999990	0	34999990	T	C
13	chr13_35000070	0	35000070	T	C
13	chr13_35000214	0	35000214	T	C
13	chr13_35003695	0	35003695	A	G
13	chr13_35012836	0	35012836	A	G
13	chr13_35014878	0	35014878	T	G
13	chr13_35019675	0	35019675	G	A
13	chr13_35021012	0	35021012	T	C
13	chr13_35026234	0	35026234	C	T
13	chr13_35029464	0	35029464	G	C
13	chr13_35032965	0	35032965	A	G
13	chr13_35034061	0	35034061	G	A
13	chr13_35034939	0	35034939	A	G
13	chr13_35035174	0	35035174	T	A
13	chr13_35043513	0	35043513	T	C
13	chr13_35046709	0	35046709	T	C
13	chr13_35048261	0	35048261	T	C
13	chr13_35055183	0	35055183	G	C
13	chr13_35068319	0	35068319	A	G
13	chr13_35069027	0	35069027	T	C
13	chr13_35070519	0	35070519	A	G
13	chr13_35074072	0	35074072	G	C
13	chr13_35080317	0	35080317	T	C
13	chr13_35097400	0	35097400	A	G
13	chr13_35104777	0	35104777	G	A
13	chr13_35106442	0	35106442	G	T
13	chr13_35116496	0	35116496	G	C
13	chr13_35116564	0	35116564	C	A
13	chr13_35116983	0	35116983	C	T
13	chr13_35117063	0	35117063	A	G
13	chr13_35120053	0	35120053	A	C
13	chr13_35122644	0	35122644	T	C
13	chr13_35123481	0	35123481	C	G
13	chr13_35125106	0	35125106	C	G
13	chr13_35127137	0	35127137	C	G
13	chr13_35135295	0	35135295	G	A
13	chr13_35136454	0	35136454	A	G
13	chr13_35136715	0	35136715	T	A
13	chr13_35138846	0	35138846	T	C
13	chr13_35141884	0	35141884	T	C
13	chr13_35142625	0	35142625	A	T
13	chr13_35143015	0	35143015	C	T
13	chr13_35147309	0	35147309	T	G
13	chr13_35150992	0	35150992	A	G
13	chr13_35151611	0	35151611	T	G
13	chr13_35152314	0	35152314	T	C
13	chr13_35155598	0	35155598	C	G
13	chr13_35157019	0	35157019	G	A
13	chr13_35159733	0	35159733	C	T
13	chr13_35159780	0	35159780	T	G
13	chr13_35161635	0	35161635	A	G
13	chr13_35166576	0	35166576	A	G
13	chr13_35167197	0	35167197	T	G
13	chr13_35175170	0	35175170	T	C
13	chr13_35177176	0	35177176	A	C
13	chr13_35177485	0	35177485	G	C
13	chr13_35178820	0	35178820	G	A
13	chr13_35178881	0	35178881	C	T
13	chr13_35179331	0	35179331	T	C
13	chr13_35184326	0	35184326	C	A
13	chr13_35185667	0	35185667	T	C
13	chr13_35186653	0	35186653	C	G
13	chr13_35189943	0	35189943	G	A
13	chr13_35193136	0	35193136	C	T
13	chr13_35200937	0	35200937	T	C
13	chr13_35201772	0	35201772	G	A
13	chr13_35204491	0	35204491	T	C
13	chr13_35208430	0	35208430	T	C
13	chr13_35214917	0	35214917	T	G
13	chr13_35215752	0	35215752	T	C
13	chr13_35216466	0	35216466	A	G
13	chr13_35216474	0	35216474	A	G
13	chr13_35217420	0	35217420	T	C
13	chr13_35222686	0	35222686	G	C
13	chr13_35227926	0	35227926	C	T
13	chr13_35228574	0	35228574	G	A
13	chr13_35240268	0	35240268	A	G
13	chr13_35248042	0	35248042	A	G
13	chr13_35248120	0	35248120	C	T
13	chr13_35250326	0	35250326	C	T
13	chr13_35256085	0	35256085	G	A
13	chr13_35259508	0	35259508	T	C
13	chr13_35259856	0	35259856	A	T
13	chr13_35260178	0	35260178	T	C
13	chr13_35262680	0	35262680	C	T
13	chr13_35264696	0	35264696	A	C
13	chr13_35266584	0	35266584	C	T
13	chr13_35269476	0	35269476	A	T
13	chr13_35273854	0	35273854	T	C
13	chr13_35274221	0	35274221	T	C
13	chr13_35280115	0	35280115	T	C
13	chr13_35280414	0	35280414	C	T
13	chr13_35282364	0	35282364	G	C
13	chr13_35287655	0	35287655	A	G
13	chr13_35287984	0	35287984	C	T
13	chr13_35288934	0	35288934	A	G
13	chr13_35294607	0	35294607	C	T
13	chr13_35295017	0	35295017	C	T
13	chr13_35295867	0	35295867	A	T
13	chr13_35300077	0	35300077	G	A
13	chr13_35307230	0	35307230	C	A
13	chr13_35310204	0	35310204	C	T
13	chr13_35312524	0	35312524	A	G
13	chr13_35312845	0	35312845	G	A
13	chr13_35318436	0	35318436	A	T
13	chr13_35319134	0	35319134	A	G
13	chr13_35320890	0	35320890	G	A
13	chr13_35321796	0	35321796	T	C
13	chr13_35322596	0	35322596	C	T
13	chr13_35325818	0	35325818	A	G
13	chr13_35326058	0	35326058	T	G
13	chr13_35329786	0	35329786	T	C
13	chr13_35332795	0	35332795	G	A
13	chr13_35339386	0	35339386	A	G
13	chr13_35340996	0	35340996	T	C
13	chr13_35347162	0	35347162	T	G
13	chr13_35350777	0	35350777	G	C
13	chr13_35355829	0	35355829	T	C
13	chr13_35358974	0	35358974	C	T
13	chr13_35361164	0	35361164	G	A
13	chr13_35361831	0	35361831	A	G
13	chr13_35367714	0	35367714	T	C
13	chr13_35368288	0	35368288	A	G
13	chr13_35368477	0	35368477	G	A
13	chr13_35369691	0	35369691	A	C
13	chr13_35371011	0	35371011	A	G
13	chr13_35371722	0	35371722	A	G
13	chr13_35376599	0	35376599	T	C
13	chr13_35382611	0	35382611	A	C
13	chr13_35387072	0	35387072	T	C
13	chr13_35387881	0	35387881	T	A
13	chr13_35394522	0	35394522	T	C
13	chr13_35396855	0	35396855	C	T
13	chr13_35397449	0	35397449	G	A
13	chr13_35402325	0	35402325	T	C
13	chr13_35403790	0	35403790	T	C
13	chr13_35407048	0	35407048	A	T
13	chr13_35410380	0	35410380	C	T
13	chr13_35413535	0	35413535	T	G
13	chr13_35417161	0	35417161	A	G
13	chr13_35417881	0	35417881	G	A
13	chr13_35420531	0	35420531	C	T
13	chr13_35421321	0	35421321	G	A
13	chr13_35425613	0	35425613	A	T
13	chr13_35429947	0	35429947	T	C
13	chr13_35432006	0	35432006	A	G
13	chr13_35447987	0	35447987	G	A
13	chr13_35449152	0	35449152	C	T
13	chr13_35451301	0	35451301	C	A
13	chr13_35454055	0	35454055	A	C
13	chr13_35455167	0	35455167	T	C
13	chr13_35461287	0	35461287	G	A
13	chr13_35462523	0	35462523	C	T
13	chr13_35464205	0	35464205	C	T
13	chr13_35471678	0	35471678	C	T
13	chr13_35475821	0	35475821	G	T
13	chr13_35477751	0	35477751	G	A
13	chr13_35480427	0	35480427	C	G
13	chr13_35486883	0	35486883	G	C
13	chr13_35488587	0	35488587	A	G
13	chr13_35489034	0	35489034	A	G
13	chr13_35490104	0	35490104	C	T
13	chr13_35490811	0	35490811	G	A
13	chr13_35498249	0	35498249	C	A
13	chr13_35514761	0	35514761	A	G
13	chr13_35514833	0	35514833	T	C
13	chr13_35515046	0	35515046	C	T
13	chr13_35517853	0	35517853	G	A
13	chr13_35519909	0	35519909	G	A
13	chr13_35520146	0	35520146	C	T
13	chr13_35521287	0	35521287	G	A
13	chr13_35521294	0	35521294	C	G
13	chr13_35523808	0	35523808	C	A
13	chr13_35531436	0	35531436	C	T
13	chr13_35535697	0	35535697	G	A
13	chr13_35538379	0	35538379	A	G
13	chr13_35543103	0	35543103	T	G
13	chr13_35551037	0	35551037	C	T
13	chr13_35560386	0	35560386	A	T
13	chr13_35560812	0	35560812	T	C
13	chr13_35566077	0	35566077	G	A
13	chr13_35566261	0	35566261	A	G
13	chr13_35573497	0	35573497	C	G
13	chr13_35576636	0	35576636	C	T
13	chr13_35579831	0	35579831	A	C
13	chr13_35581176	0	35581176	T	G
13	chr13_35603381	0	35603381	G	A
13	chr13_35604068	0	35604068	A	G
13	chr13_35609945	0	35609945	T	G
13	chr13_35615018	0	35615018	A	G
13	chr13_35620841	0	35620841	A	G
13	chr13_35621422	0	35621422	C	A
13	chr13_35627387	0	35627387	A	T
13	chr13_35629183	0	35629183	G	T
13	chr13_35642109	0	35642109	C	T
13	chr13_35645728	0	35645728	G	A
13	chr13_35654190	0	35654190	G	C
13	chr13_35662393	0	35662393	C	A
13	chr13_35663768	0	35663768	A	G
13	chr13_35664192	0	35664192	C	A
13	chr13_35666288	0	35666288	G	A
13	chr13_35666611	0	35666611	G	A
13	chr13_35667048	0	35667048	G	A
13	chr13_35667492	0	35667492	G	A
13	chr13_35670217	0	35670217	T	A
13	chr13_35671071	0	35671071	G	C
13	chr13_35672833	0	35672833	T	C
13	chr13_35673881	0	35673881	C	A
13	chr13_35676260	0	35676260	T	C
13	chr13_35680806	0	35680806	T	C
13	chr13_35681135	0	35681135	G	A
13	chr13_35684868	0	35684868	A	G
13	chr13_35701469	0	35701469	C	A
13	chr13_35708213	0	35708213	C	T
13	chr13_35720405	0	35720405	G	T
13	chr13_35725216	0	35725216	C	T
13	chr13_35725689	0	35725689	T	G
13	chr13_35731438	0	35731438	C	T
13	chr13_35733692	0	35733692	T	G
13	chr13_35733791	0	35733791	T	A
13	chr13_35736698	0	35736698	G	A
13	chr13_35737096	0	35737096	T	C
13	chr13_35740450	0	35740450	T	C
13	chr13_35744619	0	35744619	A	G
13	chr13_35745245	0	35745245	C	T
13	chr13_35749174	0	35749174	A	G
13	chr13_35752481	0	35752481	C	T
13	chr13_35758516	0	35758516	T	C
13	chr13_35763304	0	35763304	C	G
13	chr13_35764258	0	35764258	C	T
13	chr13_35764682	0	35764682	C	G
13	chr13_35767929	0	35767929	T	C
13	chr13_35770857	0	35770857	C	A
13	chr13_35772938	0	35772938	A	G
13	chr13_35773925	0	35773925	C	T
13	chr13_35775139	0	35775139	G	A
13	chr13_35780467	0	35780467	T	C
13	chr13_35785951	0	35785951	C	T
13	chr13_35786424	0	35786424	A	G
13	chr13_35789112	0	35789112	G	A
13	chr13_35789750	0	35789750	C	T
13	chr13_35799099	0	35799099	G	A
13	chr13_35800245	0	35800245	A	G
13	chr13_35803181	0	35803181	G	A
13	chr13_35807279	0	35807279	G	T
13	chr13_35809135	0	35809135	G	A
13	chr13_35809844	0	35809844	C	T
13	chr13_35814586	0	35814586	T	A
13	chr13_35823648	0	35823648	T	C
13	chr13_35825772	0	35825772	A	T
13	chr13_35826513	0	35826513	C	T
13	chr13_35826873	0	35826873	C	T
13	chr13_35836657	0	35836657	C	T
13	chr13_35838842	0	35838842	A	G
13	chr13_35839952	0	35839952	A	G
13	chr13_35842080	0	35842080	A	G
13	chr13_35843092	0	35843092	G	T
13	chr13_35844448	0	35844448	T	C
13	chr13_35848524	0	35848524	C	T
13	chr13_35851530	0	35851530	G	A
13	chr13_35855887	0	35855887	T	C
13	chr13_35855888	0	35855888	A	G
13	chr13_35862482	0	35862482	T	A
13	chr13_35865529	0	35865529	T	C
13	chr13_35880132	0	35880132	A	G
13	chr13_35881537	0	35881537	T	C
13	chr13_35881890	0	35881890	T	A
13	chr13_35882046	0	35882046	T	G
13	chr13_35886536	0	35886536	C	T
13	chr13_35892518	0	35892518	C	A
13	chr13_35892769	0	35892769	C	T
13	chr13_35893366	0	35893366	G	A
13	chr13_35894338	0	35894338	A	G
13	chr13_35899071	0	35899071	A	C
13	chr13_35899653	0	35899653	G	A
13	chr13_35906166	0	35906166	C	A
13	chr13_35908457	0	35908457	A	C
13	chr13_35908848	0	35908848	G	C
13	chr13_35909428	0	35909428	A	T
13	chr13_35917839	0	35917839	C	T
13	chr13_35920452	0	35920452	T	C
13	chr13_35923849	0	35923849	A	G
13	chr13_35924523	0	35924523	T	C
13	chr13_35924811	0	35924811	C	G
13	chr13_35926365	0	35926365	T	C
13	chr13_35929627	0	35929627	C	A
13	chr13_35929657	0	35929657	T	C
13	chr13_35940534	0	35940534	G	A
13	chr13_35942473	0	35942473	T	C
13	chr13_35945349	0	35945349	A	G
13	chr13_35948493	0	35948493	C	A
13	chr13_35964389	0	35964389	T	A
13	chr13_35969133	0	35969133	C	T
13	chr13_35973090	0	35973090	T	C
13	chr13_35974915	0	35974915	T	C
13	chr13_35976060	0	35976060	G	C
13	chr13_35977604	0	35977604	A	G
13	chr13_35994358	0	35994358	G	T
13	chr13_35996505	0	35996505	A	G
13	chr13_35996948	0	35996948	T	C
13	chr13_36002960	0	36002960	C	G
13	chr13_36003628	0	36003628	A	G
13	chr13_36004451	0	36004451	G	T
13	chr13_36004527	0	36004527	A	G
13	chr13_36010685	0	36010685	A	C
13	chr13_36011269	0	36011269	C	A
13	chr13_36011473	0	36011473	A	G
13	chr13_36013809	0	36013809	G	T
13	chr13_36019949	0	36019949	A	G
13	chr13_36029392	0	36029392	G	C
13	chr13_36032729	0	36032729	C	T
13	chr13_36036262	0	36036262	T	C
13	chr13_36037024	0	36037024	C	T
13	chr13_36050551	0	36050551	T	C
13	chr13_36051821	0	36051821	C	G
13	chr13_36054054	0	36054054	T	C
13	chr13_36061292	0	36061292	G	A
13	chr13_36061938	0	36061938	C	A
13	chr13_36065049	0	36065049	G	A
13	chr13_36065557	0	36065557	A	G
13	chr13_36069290	0	36069290	G	A
13	chr13_36075192	0	36075192	C	T
13	chr13_36086884	0	36086884	A	C
13	chr13_36088679	0	36088679	T	G
13	chr13_36089277	0	36089277	A	G
13	chr13_36089306	0	36089306	G	T
13	chr13_36096208	0	36096208	T	C
13	chr13_36096978	0	36096978	C	G
13	chr13_36098533	0	36098533	A	G
13	chr13_36105202	0	36105202	A	G
13	chr13_36107004	0	36107004	T	C
13	chr13_36113098	0	36113098	G	A
13	chr13_36114534	0	36114534	G	A
13	chr13_36115319	0	36115319	A	G
13	chr13_36118524	0	36118524	C	G
13	chr13_36119573	0	36119573	A	G
13	chr13_36130869	0	36130869	A	T
13	chr13_36132802	0	36132802	A	C
13	chr13_36134518	0	36134518	T	G
13	chr13_36140194	0	36140194	T	C
13	chr13_36151488	0	36151488	A	C
13	chr13_36152075	0	36152075	A	T
13	chr13_36153732	0	36153732	C	T
13	chr13_36154135	0	36154135	G	C
13	chr13_36156118	0	36156118	C	T
13	chr13_36172022	0	36172022	G	A
13	chr13_36174738	0	36174738	T	C
13	chr13_36177358	0	36177358	C	A
13	chr13_36182744	0	36182744	A	G
13	chr13_36184826	0	36184826	A	G
13	chr13_36186499	0	36186499	A	G
13	chr13_36187328	0	36187328	C	T
13	chr13_36202319	0	36202319	C	G
13	chr13_36203925	0	36203925	T	C
13	chr13_36206547	0	36206547	C	T
13	chr13_36207272	0	36207272	C	T
13	chr13_36211685	0	36211685	T	C
13	chr13_36215811	0	36215811	C	T
13	chr13_36220793	0	36220793	A	G
13	chr13_36225093	0	36225093	C	T
13	chr13_36231496	0	36231496	T	C
13	chr13_36235407	0	36235407	G	T
13	chr13_36240780	0	36240780	G	A
13	chr13_36241079	0	36241079	G	T
13	chr13_36248631	0	36248631	T	C
13	chr13_36251956	0	36251956	C	A
13	chr13_36254504	0	36254504	G	A
13	chr13_36258196	0	36258196	T	C
13	chr13_36258407	0	36258407	T	C
13	chr13_36260842	0	36260842	A	G
13	chr13_36264007	0	36264007	C	T
13	chr13_36264044	0	36264044	A	G
13	chr13_36264745	0	36264745	G	C
13	chr13_36264968	0	36264968	C	T
13	chr13_36267084	0	36267084	C	T
13	chr13_36271826	0	36271826	T	C
13	chr13_36278672	0	36278672	T	C
13	chr13_36285374	0	36285374	T	C
13	chr13_36286360	0	36286360	A	G
13	chr13_36287590	0	36287590	G	A
13	chr13_36291317	0	36291317	T	C
13	chr13_36293423	0	36293423	C	T
13	chr13_36294789	0	36294789	G	C
13	chr13_36299090	0	36299090	T	C
13	chr13_36299931	0	36299931	A	T
13	chr13_36303857	0	36303857	C	T
13	chr13_36306624	0	36306624	T	C
13	chr13_36310571	0	36310571	C	T
13	chr13_36311121	0	36311121	T	C
13	chr13_36317242	0	36317242	A	G
13	chr13_36324529	0	36324529	C	G
13	chr13_36327216	0	36327216	C	T
13	chr13_36328088	0	36328088	C	T
13	chr13_36329507	0	36329507	G	A
13	chr13_36411947	0	36411947	T	C
13	chr13_36412235	0	36412235	T	G
13	chr13_36425602	0	36425602	T	C
13	chr13_36433447	0	36433447	G	A
13	chr13_36434638	0	36434638	A	G
13	chr13_36450377	0	36450377	C	T
13	chr13_36455423	0	36455423	A	G
13	chr13_36456677	0	36456677	C	T
13	chr13_36459681	0	36459681	T	G
13	chr13_36464149	0	36464149	C	T
13	chr13_36478250	0	36478250	A	G
13	chr13_36483108	0	36483108	T	C
13	chr13_36483774	0	36483774	A	T
13	chr13_36487137	0	36487137	A	G
13	chr13_36490600	0	36490600	C	T
13	chr13_36490672	0	36490672	A	C
13	chr13_36492562	0	36492562	C	T
13	chr13_36492844	0	36492844	G	A
13	chr13_36493180	0	36493180	C	T
13	chr13_36496506	0	36496506	T	C
13	chr13_36507772	0	36507772	G	C
13	chr13_36511340	0	36511340	C	G
13	chr13_36519220	0	36519220	G	A
13	chr13_36522671	0	36522671	C	T
13	chr13_36524727	0	36524727	A	C
13	chr13_36526083	0	36526083	T	C
13	chr13_36526787	0	36526787	G	A
13	chr13_36533932	0	36533932	A	G
13	chr13_36538645	0	36538645	T	C
13	chr13_36542724	0	36542724	T	C
13	chr13_36553120	0	36553120	T	C
13	chr13_36555415	0	36555415	C	T
13	chr13_36556325	0	36556325	G	T
13	chr13_36557814	0	36557814	C	T
13	chr13_36559845	0	36559845	A	G
13	chr13_36563470	0	36563470	A	G
13	chr13_36565909	0	36565909	A	G
13	chr13_36569406	0	36569406	A	G
13	chr13_36571767	0	36571767	A	C
13	chr13_36577815	0	36577815	T	A
13	chr13_36579456	0	36579456	T	G
13	chr13_36585115	0	36585115	C	A
13	chr13_36588015	0	36588015	T	C
13	chr13_36589314	0	36589314	A	T
13	chr13_36589579	0	36589579	G	C
13	chr13_36590066	0	36590066	T	G
13	chr13_36590773	0	36590773	A	G
13	chr13_36601466	0	36601466	A	G
13	chr13_36605240	0	36605240	G	A
13	chr13_36606779	0	36606779	G	A
13	chr13_36608770	0	36608770	C	T
13	chr13_36614820	0	36614820	T	C
13	chr13_36619347	0	36619347	C	T
13	chr13_36623532	0	36623532	C	A
13	chr13_36642725	0	36642725	T	C
13	chr13_36645961	0	36645961	T	C
13	chr13_36647944	0	36647944	G	C
13	chr13_36648170	0	36648170	C	T
13	chr13_36657046	0	36657046	C	T
13	chr13_36661772	0	36661772	C	G
13	chr13_36668816	0	36668816	C	T
13	chr13_36670646	0	36670646	C	T
13	chr13_36676637	0	36676637	C	T
13	chr13_36677622	0	36677622	T	C
13	chr13_36681581	0	36681581	T	C
13	chr13_36682188	0	36682188	C	T
13	chr13_36687593	0	36687593	T	C
13	chr13_36688244	0	36688244	C	A
13	chr13_36695975	0	36695975	G	A
13	chr13_36698314	0	36698314	T	C
13	chr13_36699648	0	36699648	G	C
13	chr13_36701120	0	36701120	G	C
13	chr13_36710176	0	36710176	A	G
13	chr13_36713612	0	36713612	G	T
13	chr13_36715954	0	36715954	T	G
13	chr13_36715996	0	36715996	T	C
13	chr13_36716835	0	36716835	T	C
13	chr13_36724299	0	36724299	C	A
13	chr13_36728970	0	36728970	T	C
13	chr13_36732486	0	36732486	T	C
13	chr13_36735133	0	36735133	T	C
13	chr13_36739058	0	36739058	A	G
13	chr13_36742384	0	36742384	A	G
13	chr13_36744301	0	36744301	G	A
13	chr13_36746678	0	36746678	G	A
13	chr13_36749966	0	36749966	T	A
13	chr13_36753008	0	36753008	A	G
13	chr13_36756506	0	36756506	C	T
13	chr13_36763153	0	36763153	A	C
13	chr13_36770803	0	36770803	A	G
13	chr13_36773115	0	36773115	T	C
13	chr13_36777466	0	36777466	A	G
13	chr13_36777519	0	36777519	A	G
13	chr13_36779764	0	36779764	A	G
13	chr13_36781747	0	36781747	G	A
13	chr13_36786491	0	36786491	A	G
13	chr13_36786785	0	36786785	T	C
13	chr13_36797199	0	36797199	C	A
13	chr13_36801753	0	36801753	T	A
13	chr13_36802318	0	36802318	T	C
13	chr13_36802554	0	36802554	G	A
13	chr13_36820411	0	36820411	G	A
13	chr13_36822376	0	36822376	C	A
13	chr13_36828492	0	36828492	C	T
13	chr13_36831059	0	36831059	C	G
13	chr13_36836199	0	36836199	T	C
13	chr13_36845709	0	36845709	C	T
13	chr13_36845872	0	36845872	T	G
13	chr13_36853431	0	36853431	T	C
13	chr13_36862748	0	36862748	G	C
13	chr13_36864692	0	36864692	A	G
13	chr13_36868722	0	36868722	C	T
13	chr13_36877489	0	36877489	G	C
13	chr13_36886046	0	36886046	T	A
13	chr13_36891670	0	36891670	C	T
13	chr13_36891717	0	36891717	T	C
13	chr13_36895636	0	36895636	T	G
13	chr13_36911221	0	36911221	G	C
13	chr13_36913181	0	36913181	T	A
13	chr13_36916232	0	36916232	G	A
13	chr13_36917039	0	36917039	A	G
13	chr13_36917452	0	36917452	G	A
13	chr13_36920949	0	36920949	T	C
13	chr13_36926377	0	36926377	T	C
13	chr13_36931243	0	36931243	A	G
13	chr13_36934334	0	36934334	A	G
13	chr13_36938790	0	36938790	A	G
13	chr13_36940503	0	36940503	C	A
13	chr13_36944615	0	36944615	A	G
13	chr13_36945403	0	36945403	A	G
13	chr13_36949701	0	36949701	C	T
13	chr13_36953584	0	36953584	A	C
13	chr13_36964709	0	36964709	T	C
13	chr13_36966812	0	36966812	T	C
13	chr13_36969111	0	36969111	C	T
13	chr13_36978534	0	36978534	A	G
13	chr13_36980011	0	36980011	T	C
13	chr13_36983562	0	36983562	A	G
13	chr13_36983971	0	36983971	T	C
13	chr13_36986781	0	36986781	T	C
13	chr13_36987088	0	36987088	A	C
13	chr13_36987958	0	36987958	A	G
13	chr13_36992020	0	36992020	G	C
13	chr13_36993734	0	36993734	G	A
13	chr13_36994573	0	36994573	G	T
13	chr13_36995183	0	36995183	C	T
13	chr13_36995763	0	36995763	C	T
13	chr13_36996439	0	36996439	G	A
13	chr13_36996802	0	36996802	G	A
13	chr13_36999429	0	36999429	C	T
13	chr13_37014796	0	37014796	T	G
13	chr13_37015618	0	37015618	C	T
13	chr13_37016332	0	37016332	T	C
13	chr13_37019305	0	37019305	T	C
13	chr13_37020212	0	37020212	T	C
13	chr13_37020484	0	37020484	C	T
13	chr13_37025641	0	37025641	C	T
13	chr13_37033524	0	37033524	A	C
13	chr13_37043850	0	37043850	C	A
13	chr13_37046112	0	37046112	A	G
13	chr13_37047595	0	37047595	G	A
13	chr13_37048079	0	37048079	A	G
13	chr13_37049239	0	37049239	A	G
13	chr13_37049715	0	37049715	C	G
13	chr13_37053935	0	37053935	C	T
13	chr13_37056958	0	37056958	G	C
13	chr13_37060708	0	37060708	A	T
13	chr13_37061988	0	37061988	A	G
13	chr13_37068214	0	37068214	G	A
13	chr13_37071177	0	37071177	G	C
13	chr13_37076981	0	37076981	T	C
13	chr13_37082386	0	37082386	A	G
13	chr13_37090993	0	37090993	G	T
13	chr13_37096407	0	37096407	G	C
13	chr13_37099043	0	37099043	C	G
13	chr13_37101498	0	37101498	A	G
13	chr13_37105434	0	37105434	C	A
13	chr13_37116399	0	37116399	T	G
13	chr13_37116517	0	37116517	T	C
13	chr13_37120641	0	37120641	G	C
13	chr13_37123089	0	37123089	C	G
13	chr13_37124109	0	37124109	T	C
13	chr13_37131790	0	37131790	G	A
13	chr13_37138116	0	37138116	T	C
13	chr13_37138372	0	37138372	C	T
13	chr13_37140139	0	37140139	T	C
13	chr13_37154881	0	37154881	A	G
13	chr13_37155166	0	37155166	A	G
13	chr13_37157637	0	37157637	T	A
13	chr13_37163662	0	37163662	T	C
13	chr13_37166475	0	37166475	A	G
13	chr13_37166965	0	37166965	C	T
13	chr13_37185014	0	37185014	A	G
13	chr13_37203520	0	37203520	A	G
13	chr13_37206373	0	37206373	C	G
13	chr13_37211755	0	37211755	G	C
13	chr13_37217415	0	37217415	A	G
13	chr13_37218601	0	37218601	G	T
13	chr13_37222230	0	37222230	A	G
13	chr13_37223216	0	37223216	G	A
13	chr13_37224466	0	37224466	C	G
13	chr13_37227350	0	37227350	G	T
13	chr13_37229294	0	37229294	T	C
13	chr13_37236026	0	37236026	A	G
13	chr13_37245164	0	37245164	T	C
13	chr13_37248703	0	37248703	C	A
13	chr13_37249414	0	37249414	G	C
13	chr13_37250416	0	37250416	A	G
13	chr13_37263077	0	37263077	G	A
13	chr13_37268780	0	37268780	G	A
13	chr13_37269562	0	37269562	A	T
13	chr13_37270725	0	37270725	A	G
13	chr13_37270773	0	37270773	G	A
13	chr13_37273482	0	37273482	G	A
13	chr13_37276928	0	37276928	C	T
13	chr13_37294556	0	37294556	T	G
13	chr13_37298589	0	37298589	A	C
13	chr13_37299753	0	37299753	T	C
13	chr13_37303497	0	37303497	G	C
13	chr13_37304140	0	37304140	C	T
13	chr13_37314623	0	37314623	G	A
13	chr13_37324779	0	37324779	C	A
13	chr13_37329140	0	37329140	A	C
13	chr13_37332918	0	37332918	C	T
13	chr13_37333615	0	37333615	C	G
13	chr13_37336743	0	37336743	C	T
13	chr13_37337196	0	37337196	A	G
13	chr13_37338662	0	37338662	T	C
13	chr13_37338937	0	37338937	A	G
13	chr13_37339941	0	37339941	A	C
13	chr13_37340881	0	37340881	A	T
13	chr13_37347848	0	37347848	C	T
13	chr13_37349047	0	37349047	T	A
13	chr13_37349694	0	37349694	A	G
13	chr13_37350619	0	37350619	T	C
13	chr13_37352393	0	37352393	C	A
13	chr13_37354091	0	37354091	G	T
13	chr13_37358723	0	37358723	C	T
13	chr13_37358763	0	37358763	A	G
13	chr13_37358900	0	37358900	C	T
13	chr13_37362387	0	37362387	G	T
13	chr13_37366955	0	37366955	C	T
13	chr13_37367286	0	37367286	C	T
13	chr13_37367466	0	37367466	T	C
13	chr13_37371479	0	37371479	G	T
13	chr13_37374216	0	37374216	A	T
13	chr13_37376343	0	37376343	A	G
13	chr13_37379337	0	37379337	A	C
13	chr13_37380346	0	37380346	T	C
13	chr13_37386956	0	37386956	G	A
13	chr13_37389897	0	37389897	C	A
13	chr13_37393775	0	37393775	T	A
13	chr13_37394036	0	37394036	A	C
13	chr13_37398219	0	37398219	A	G
13	chr13_37400263	0	37400263	G	C
13	chr13_37402039	0	37402039	T	C
13	chr13_37404245	0	37404245	T	C
13	chr13_37407428	0	37407428	G	A
13	chr13_37414502	0	37414502	A	C
13	chr13_37423042	0	37423042	C	A
13	chr13_37425513	0	37425513	T	C
13	chr13_37435091	0	37435091	G	C
13	chr13_37435846	0	37435846	T	C
13	chr13_37437666	0	37437666	A	G
13	chr13_37453879	0	37453879	G	A
13	chr13_37454501	0	37454501	T	G
13	chr13_37454784	0	37454784	A	C
13	chr13_37456383	0	37456383	T	G
13	chr13_37466500	0	37466500	T	C
13	chr13_37483281	0	37483281	C	T
13	chr13_37484078	0	37484078	G	A
13	chr13_37486757	0	37486757	C	T
13	chr13_37488127	0	37488127	A	G
13	chr13_37488132	0	37488132	C	T
13	chr13_37494510	0	37494510	T	C
13	chr13_37499216	0	37499216	C	G
13	chr13_37499473	0	37499473	G	A
13	chr13_37506177	0	37506177	G	A
13	chr13_37507538	0	37507538	C	T
13	chr13_37508463	0	37508463	T	C
13	chr13_37512802	0	37512802	A	G
13	chr13_37516511	0	37516511	A	G
13	chr13_37517006	0	37517006	G	C
13	chr13_37525568	0	37525568	C	G
13	chr13_37528620	0	37528620	T	G
13	chr13_37529497	0	37529497	G	A
13	chr13_37539144	0	37539144	A	G
13	chr13_37541403	0	37541403	T	G
13	chr13_37545454	0	37545454	C	T
13	chr13_37548474	0	37548474	A	G
13	chr13_37556266	0	37556266	C	T
13	chr13_37557441	0	37557441	C	T
13	chr13_37561841	0	37561841	T	C
13	chr13_37562180	0	37562180	T	C
13	chr13_37564013	0	37564013	A	G
13	chr13_37564981	0	37564981	G	A
13	chr13_37565051	0	37565051	T	C
13	chr13_37569449	0	37569449	T	C
13	chr13_37570189	0	37570189	T	A
13	chr13_37577915	0	37577915	A	G
13	chr13_37585306	0	37585306	T	C
13	chr13_37586604	0	37586604	C	A
13	chr13_37591130	0	37591130	A	G
13	chr13_37592750	0	37592750	G	T
13	chr13_37596805	0	37596805	A	C
13	chr13_37597336	0	37597336	A	G
13	chr13_37599217	0	37599217	A	C
13	chr13_37602123	0	37602123	A	G
13	chr13_37602584	0	37602584	G	C
13	chr13_37615637	0	37615637	C	T
13	chr13_37616346	0	37616346	A	G
13	chr13_37616645	0	37616645	A	T
13	chr13_37617568	0	37617568	A	G
13	chr13_37618032	0	37618032	C	A
13	chr13_37620510	0	37620510	C	T
13	chr13_37620970	0	37620970	A	G
13	chr13_37623544	0	37623544	A	T
13	chr13_37625524	0	37625524	C	T
13	chr13_37631522	0	37631522	A	G
13	chr13_37636200	0	37636200	T	C
13	chr13_37636896	0	37636896	A	G
13	chr13_37641601	0	37641601	G	T
13	chr13_37644863	0	37644863	A	G
13	chr13_37645535	0	37645535	G	C
13	chr13_37651700	0	37651700	C	T
13	chr13_37654197	0	37654197	G	A
13	chr13_37657900	0	37657900	C	T
13	chr13_37660783	0	37660783	T	C
13	chr13_37666396	0	37666396	C	T
13	chr13_37667946	0	37667946	A	G
13	chr13_37668383	0	37668383	T	C
13	chr13_37669669	0	37669669	T	C
13	chr13_37676467	0	37676467	T	C
13	chr13_37679087	0	37679087	T	C
13	chr13_37684876	0	37684876	C	T
13	chr13_37685389	0	37685389	C	G
13	chr13_37689885	0	37689885	A	G
13	chr13_37690077	0	37690077	C	G
13	chr13_37696727	0	37696727	C	T
13	chr13_37697402	0	37697402	G	T
13	chr13_37697550	0	37697550	T	C
13	chr13_37698118	0	37698118	A	G
13	chr13_37700259	0	37700259	G	A
13	chr13_37705244	0	37705244	C	T
13	chr13_37705457	0	37705457	A	G
13	chr13_37709782	0	37709782	T	C
13	chr13_37713110	0	37713110	T	C
13	chr13_37714625	0	37714625	G	A
13	chr13_37715404	0	37715404	A	G
13	chr13_37716026	0	37716026	C	G
13	chr13_37723019	0	37723019	C	T
13	chr13_37725607	0	37725607	A	G
13	chr13_37726106	0	37726106	A	G
13	chr13_37728976	0	37728976	C	G
13	chr13_37730592	0	37730592	A	G
13	chr13_37731956	0	37731956	T	C
13	chr13_37732560	0	37732560	T	C
13	chr13_37733587	0	37733587	C	A
13	chr13_37740840	0	37740840	A	G
13	chr13_37745801	0	37745801	C	T
13	chr13_37746825	0	37746825	A	G
13	chr13_37746974	0	37746974	T	A
13	chr13_37747577	0	37747577	A	G
13	chr13_37750872	0	37750872	A	G
13	chr13_37757814	0	37757814	G	C
13	chr13_37760728	0	37760728	T	C
13	chr13_37763829	0	37763829	C	T
13	chr13_37767171	0	37767171	A	G
13	chr13_37767771	0	37767771	T	C
13	chr13_37769121	0	37769121	T	C
13	chr13_37778443	0	37778443	A	G
13	chr13_37778706	0	37778706	T	C
13	chr13_37781623	0	37781623	A	G
13	chr13_37785232	0	37785232	C	T
13	chr13_37786160	0	37786160	G	A
13	chr13_37786310	0	37786310	T	G
13	chr13_37786431	0	37786431	A	G
13	chr13_37788892	0	37788892	T	G
13	chr13_37789084	0	37789084	G	C
13	chr13_37789296	0	37789296	T	C
13	chr13_37791556	0	37791556	G	C
13	chr13_37794870	0	37794870	A	G
13	chr13_37795739	0	37795739	C	T
13	chr13_37796727	0	37796727	T	C
13	chr13_37801997	0	37801997	A	C
13	chr13_37802032	0	37802032	A	G
13	chr13_37805894	0	37805894	A	G
13	chr13_37807457	0	37807457	A	G
13	chr13_37815076	0	37815076	A	C
13	chr13_37815452	0	37815452	C	T
13	chr13_37818418	0	37818418	A	G
13	chr13_37819541	0	37819541	C	A
13	chr13_37819879	0	37819879	A	C
13	chr13_37822579	0	37822579	T	G
13	chr13_37822982	0	37822982	G	C
13	chr13_37824628	0	37824628	A	C
13	chr13_37826277	0	37826277	A	G
13	chr13_37826420	0	37826420	T	C
13	chr13_37830607	0	37830607	C	G
```
