## Supplementary File 10. Zonkey (Schubert et al. 2017) report for donkey specimen Ancient10. for "No genetic evidence yet for hinnies at Mazongshan (400-160 BCE), northwestern China": incl_ts.bim (part 9 of 16)

```
13	chr13_37833157	0	37833157	A	T
13	chr13_37834874	0	37834874	C	T
13	chr13_37835244	0	37835244	C	T
13	chr13_37838469	0	37838469	G	A
13	chr13_37841153	0	37841153	A	G
13	chr13_37843209	0	37843209	G	C
13	chr13_37846667	0	37846667	A	G
13	chr13_37847079	0	37847079	G	C
13	chr13_37847401	0	37847401	T	A
13	chr13_37848005	0	37848005	A	G
13	chr13_37853008	0	37853008	T	A
13	chr13_37856890	0	37856890	A	G
13	chr13_37857482	0	37857482	C	G
13	chr13_37857863	0	37857863	G	T
13	chr13_37858273	0	37858273	A	G
13	chr13_37862872	0	37862872	A	G
13	chr13_37864906	0	37864906	G	A
13	chr13_37867746	0	37867746	G	A
13	chr13_37873629	0	37873629	C	T
13	chr13_37878059	0	37878059	A	G
13	chr13_37880393	0	37880393	C	T
13	chr13_37881743	0	37881743	A	C
13	chr13_37884981	0	37884981	T	A
13	chr13_37890254	0	37890254	G	A
13	chr13_37892454	0	37892454	A	G
13	chr13_37895676	0	37895676	G	A
13	chr13_37898977	0	37898977	A	G
13	chr13_37903633	0	37903633	C	A
13	chr13_37908303	0	37908303	A	C
13	chr13_37910587	0	37910587	G	A
13	chr13_37914635	0	37914635	A	C
13	chr13_37915378	0	37915378	G	A
13	chr13_37919435	0	37919435	T	C
13	chr13_37919669	0	37919669	G	A
13	chr13_37921835	0	37921835	C	A
13	chr13_37923287	0	37923287	C	A
13	chr13_37930539	0	37930539	A	G
13	chr13_37932962	0	37932962	C	T
13	chr13_37936027	0	37936027	A	T
13	chr13_37937233	0	37937233	C	G
13	chr13_37939644	0	37939644	G	A
13	chr13_37952418	0	37952418	G	A
13	chr13_37955413	0	37955413	T	C
13	chr13_37957751	0	37957751	A	G
13	chr13_37961795	0	37961795	T	C
13	chr13_37963725	0	37963725	T	G
13	chr13_37964223	0	37964223	G	T
13	chr13_37966045	0	37966045	T	C
13	chr13_37968700	0	37968700	A	C
13	chr13_37969341	0	37969341	C	A
13	chr13_37972964	0	37972964	A	G
13	chr13_37973251	0	37973251	T	G
13	chr13_37973403	0	37973403	A	G
13	chr13_37975949	0	37975949	A	G
13	chr13_37976237	0	37976237	T	C
13	chr13_37981564	0	37981564	T	C
13	chr13_37991820	0	37991820	A	G
13	chr13_37992577	0	37992577	A	G
13	chr13_37997586	0	37997586	T	C
13	chr13_37997795	0	37997795	C	T
13	chr13_37998407	0	37998407	A	G
13	chr13_37998946	0	37998946	A	G
13	chr13_38001632	0	38001632	G	T
13	chr13_38005136	0	38005136	C	A
13	chr13_38014477	0	38014477	C	G
13	chr13_38016005	0	38016005	C	T
13	chr13_38016750	0	38016750	A	G
13	chr13_38023408	0	38023408	G	C
13	chr13_38034504	0	38034504	A	G
13	chr13_38035691	0	38035691	A	T
13	chr13_38037252	0	38037252	G	A
13	chr13_38037774	0	38037774	A	C
13	chr13_38039050	0	38039050	A	G
13	chr13_38039588	0	38039588	A	T
13	chr13_38039684	0	38039684	C	G
13	chr13_38046665	0	38046665	T	C
13	chr13_38046916	0	38046916	C	G
13	chr13_38049338	0	38049338	C	T
13	chr13_38054127	0	38054127	T	C
13	chr13_38054608	0	38054608	G	A
13	chr13_38059102	0	38059102	G	A
13	chr13_38060796	0	38060796	A	G
13	chr13_38069266	0	38069266	G	A
13	chr13_38073572	0	38073572	T	C
13	chr13_38077930	0	38077930	T	C
13	chr13_38082564	0	38082564	A	G
13	chr13_38084805	0	38084805	T	C
13	chr13_38087490	0	38087490	A	G
13	chr13_38091898	0	38091898	T	C
13	chr13_38093309	0	38093309	T	C
13	chr13_38093580	0	38093580	C	G
13	chr13_38093583	0	38093583	A	G
13	chr13_38104563	0	38104563	A	G
13	chr13_38104959	0	38104959	T	C
13	chr13_38107072	0	38107072	C	T
13	chr13_38107728	0	38107728	G	A
13	chr13_38115559	0	38115559	G	A
13	chr13_38117016	0	38117016	T	C
13	chr13_38119185	0	38119185	A	G
13	chr13_38120298	0	38120298	T	C
13	chr13_38121022	0	38121022	T	G
13	chr13_38121773	0	38121773	G	A
13	chr13_38122258	0	38122258	C	A
13	chr13_38127374	0	38127374	T	C
13	chr13_38128315	0	38128315	T	C
13	chr13_38130792	0	38130792	A	G
13	chr13_38141384	0	38141384	C	T
13	chr13_38142221	0	38142221	A	G
13	chr13_38148033	0	38148033	T	C
13	chr13_38149880	0	38149880	A	G
13	chr13_38150641	0	38150641	C	T
13	chr13_38150785	0	38150785	A	G
13	chr13_38154741	0	38154741	A	G
13	chr13_38158259	0	38158259	C	T
13	chr13_38159309	0	38159309	A	G
13	chr13_38159653	0	38159653	C	A
13	chr13_38160261	0	38160261	A	G
13	chr13_38165524	0	38165524	A	G
13	chr13_38167842	0	38167842	C	T
13	chr13_38172452	0	38172452	C	T
13	chr13_38175669	0	38175669	G	C
13	chr13_38188715	0	38188715	C	T
13	chr13_38197463	0	38197463	T	C
13	chr13_38197589	0	38197589	A	G
13	chr13_38200934	0	38200934	A	G
13	chr13_38215906	0	38215906	G	A
13	chr13_38218650	0	38218650	G	A
13	chr13_38223081	0	38223081	A	G
13	chr13_38226032	0	38226032	C	T
13	chr13_38230162	0	38230162	A	C
13	chr13_38231821	0	38231821	T	C
13	chr13_38231859	0	38231859	C	T
13	chr13_38232446	0	38232446	A	C
13	chr13_38246048	0	38246048	A	G
13	chr13_38246995	0	38246995	T	C
13	chr13_38249581	0	38249581	T	C
13	chr13_38251189	0	38251189	G	C
13	chr13_38252298	0	38252298	A	G
13	chr13_38253320	0	38253320	G	A
13	chr13_38265818	0	38265818	T	C
13	chr13_38266315	0	38266315	A	G
13	chr13_38266760	0	38266760	G	A
13	chr13_38267596	0	38267596	A	G
13	chr13_38273717	0	38273717	C	T
13	chr13_38274386	0	38274386	A	G
13	chr13_38279512	0	38279512	C	G
13	chr13_38280186	0	38280186	T	G
13	chr13_38280628	0	38280628	G	A
13	chr13_38282269	0	38282269	T	C
13	chr13_38282708	0	38282708	C	T
13	chr13_38285824	0	38285824	T	C
13	chr13_38293705	0	38293705	T	C
13	chr13_38304289	0	38304289	T	C
13	chr13_38310956	0	38310956	T	C
13	chr13_38314887	0	38314887	C	G
13	chr13_38315658	0	38315658	T	G
13	chr13_38324075	0	38324075	A	G
13	chr13_38324100	0	38324100	T	C
13	chr13_38325898	0	38325898	C	T
13	chr13_38327079	0	38327079	A	G
13	chr13_38335313	0	38335313	T	C
13	chr13_38335345	0	38335345	T	C
13	chr13_38335897	0	38335897	A	T
13	chr13_38336014	0	38336014	G	A
13	chr13_38339930	0	38339930	G	A
13	chr13_38340122	0	38340122	A	G
13	chr13_38346187	0	38346187	T	C
13	chr13_38346540	0	38346540	T	C
13	chr13_38350596	0	38350596	T	C
13	chr13_38360094	0	38360094	G	A
13	chr13_38364005	0	38364005	T	C
13	chr13_38364602	0	38364602	T	C
13	chr13_38364702	0	38364702	C	T
13	chr13_38365969	0	38365969	A	C
13	chr13_38381206	0	38381206	T	C
13	chr13_38385844	0	38385844	A	G
13	chr13_38390982	0	38390982	C	T
13	chr13_38391112	0	38391112	T	C
13	chr13_38391959	0	38391959	C	G
13	chr13_38394050	0	38394050	C	G
13	chr13_38394097	0	38394097	A	G
13	chr13_38399558	0	38399558	G	A
13	chr13_38402503	0	38402503	C	A
13	chr13_38404244	0	38404244	G	T
13	chr13_38406505	0	38406505	T	C
13	chr13_38411651	0	38411651	T	C
13	chr13_38412991	0	38412991	T	C
13	chr13_38413313	0	38413313	T	C
13	chr13_38417021	0	38417021	T	A
13	chr13_38418043	0	38418043	C	T
13	chr13_38418868	0	38418868	T	C
13	chr13_38422138	0	38422138	C	T
13	chr13_38424757	0	38424757	C	T
13	chr13_38424963	0	38424963	G	T
13	chr13_38427615	0	38427615	G	T
13	chr13_38432903	0	38432903	C	G
13	chr13_38436312	0	38436312	T	G
13	chr13_38444370	0	38444370	A	G
13	chr13_38446889	0	38446889	G	A
13	chr13_38447873	0	38447873	G	A
13	chr13_38449751	0	38449751	T	A
13	chr13_38458743	0	38458743	T	C
13	chr13_38462413	0	38462413	A	G
13	chr13_38462877	0	38462877	T	A
13	chr13_38464066	0	38464066	G	A
13	chr13_38468323	0	38468323	A	T
13	chr13_38468345	0	38468345	T	C
13	chr13_38472472	0	38472472	A	T
13	chr13_38473494	0	38473494	T	C
13	chr13_38480203	0	38480203	G	C
13	chr13_38487035	0	38487035	C	G
13	chr13_38487088	0	38487088	A	T
13	chr13_38490634	0	38490634	G	A
13	chr13_38494386	0	38494386	G	T
13	chr13_38502315	0	38502315	A	G
13	chr13_38502577	0	38502577	A	G
13	chr13_38505653	0	38505653	G	C
13	chr13_38505664	0	38505664	T	C
13	chr13_38509591	0	38509591	G	A
13	chr13_38516539	0	38516539	A	G
13	chr13_38518032	0	38518032	A	G
13	chr13_38527660	0	38527660	C	G
13	chr13_38532704	0	38532704	T	C
13	chr13_38533056	0	38533056	G	A
13	chr13_38533436	0	38533436	T	G
13	chr13_38537229	0	38537229	C	G
13	chr13_38539738	0	38539738	C	T
13	chr13_38548050	0	38548050	A	G
13	chr13_38549629	0	38549629	G	A
13	chr13_38550259	0	38550259	A	G
13	chr13_38553948	0	38553948	T	C
13	chr13_38555281	0	38555281	T	C
13	chr13_38556813	0	38556813	T	C
13	chr13_38559392	0	38559392	C	T
13	chr13_38559635	0	38559635	T	C
13	chr13_38561822	0	38561822	C	T
13	chr13_38562018	0	38562018	T	C
13	chr13_38575024	0	38575024	T	C
13	chr13_38579748	0	38579748	A	G
13	chr13_38585868	0	38585868	A	G
13	chr13_38587322	0	38587322	T	C
13	chr13_38590625	0	38590625	C	G
13	chr13_38596239	0	38596239	C	G
13	chr13_38599518	0	38599518	T	C
13	chr13_38611206	0	38611206	G	C
13	chr13_38615031	0	38615031	A	G
13	chr13_38621571	0	38621571	G	A
13	chr13_38625745	0	38625745	A	G
13	chr13_38627152	0	38627152	A	T
13	chr13_38645661	0	38645661	G	A
13	chr13_38649162	0	38649162	C	T
13	chr13_38651736	0	38651736	A	G
13	chr13_38651933	0	38651933	C	A
13	chr13_38653078	0	38653078	A	T
13	chr13_38657282	0	38657282	A	G
13	chr13_38658188	0	38658188	T	G
13	chr13_38659638	0	38659638	T	C
13	chr13_38661607	0	38661607	C	A
13	chr13_38684310	0	38684310	T	C
13	chr13_38684311	0	38684311	A	G
13	chr13_38686218	0	38686218	T	C
13	chr13_38686784	0	38686784	G	A
13	chr13_38688677	0	38688677	C	G
13	chr13_38691840	0	38691840	A	G
13	chr13_38692479	0	38692479	A	G
13	chr13_38693733	0	38693733	G	A
13	chr13_38694135	0	38694135	G	A
13	chr13_38698305	0	38698305	C	A
13	chr13_38700862	0	38700862	T	C
13	chr13_38703537	0	38703537	T	C
13	chr13_38704384	0	38704384	A	C
13	chr13_38709038	0	38709038	C	A
13	chr13_38709917	0	38709917	C	G
13	chr13_38711857	0	38711857	T	G
13	chr13_38715899	0	38715899	G	A
13	chr13_38725706	0	38725706	T	C
13	chr13_38726235	0	38726235	C	T
13	chr13_38732575	0	38732575	C	T
13	chr13_38733295	0	38733295	C	T
13	chr13_38734600	0	38734600	C	T
13	chr13_38735703	0	38735703	T	C
13	chr13_38739803	0	38739803	C	T
13	chr13_38745528	0	38745528	T	G
13	chr13_38773600	0	38773600	G	C
13	chr13_38773801	0	38773801	G	A
13	chr13_38775344	0	38775344	G	C
13	chr13_38775403	0	38775403	C	T
13	chr13_38775529	0	38775529	C	G
13	chr13_38776638	0	38776638	C	A
13	chr13_38778581	0	38778581	A	G
13	chr13_38785715	0	38785715	T	C
13	chr13_38789989	0	38789989	G	A
13	chr13_38798405	0	38798405	A	G
13	chr13_38802162	0	38802162	G	A
13	chr13_38806899	0	38806899	G	T
13	chr13_38814536	0	38814536	A	G
13	chr13_38850672	0	38850672	A	G
13	chr13_38852184	0	38852184	G	A
13	chr13_38860433	0	38860433	G	A
13	chr13_38866874	0	38866874	A	G
13	chr13_38871142	0	38871142	G	T
13	chr13_38873125	0	38873125	G	A
13	chr13_38880269	0	38880269	T	C
13	chr13_38894017	0	38894017	T	C
13	chr13_38896638	0	38896638	T	C
13	chr13_38905917	0	38905917	T	C
13	chr13_38933989	0	38933989	A	G
13	chr13_38938200	0	38938200	G	A
13	chr13_38939769	0	38939769	T	G
13	chr13_38951561	0	38951561	T	C
13	chr13_38958414	0	38958414	A	G
13	chr13_38966842	0	38966842	G	C
13	chr13_38967940	0	38967940	T	G
13	chr13_38975634	0	38975634	C	A
13	chr13_38976645	0	38976645	A	G
13	chr13_38981847	0	38981847	C	T
13	chr13_38983517	0	38983517	T	C
13	chr13_38987572	0	38987572	C	A
13	chr13_38988122	0	38988122	A	G
13	chr13_38991192	0	38991192	A	G
13	chr13_39003378	0	39003378	G	C
13	chr13_39005038	0	39005038	T	G
13	chr13_39009560	0	39009560	G	C
13	chr13_39011475	0	39011475	C	T
13	chr13_39022228	0	39022228	G	A
13	chr13_39026382	0	39026382	G	A
13	chr13_39031472	0	39031472	G	A
13	chr13_39035414	0	39035414	T	C
13	chr13_39042066	0	39042066	T	C
13	chr13_39054282	0	39054282	C	G
13	chr13_39055141	0	39055141	T	C
13	chr13_39059998	0	39059998	T	C
13	chr13_39061304	0	39061304	C	A
13	chr13_39063711	0	39063711	T	C
13	chr13_39064363	0	39064363	T	C
13	chr13_39068814	0	39068814	A	G
13	chr13_39068998	0	39068998	C	T
13	chr13_39071279	0	39071279	T	G
13	chr13_39072030	0	39072030	A	G
13	chr13_39073521	0	39073521	T	C
13	chr13_39080292	0	39080292	C	A
13	chr13_39086301	0	39086301	G	C
13	chr13_39105496	0	39105496	C	G
13	chr13_39106467	0	39106467	T	C
13	chr13_39108049	0	39108049	G	T
13	chr13_39111675	0	39111675	G	C
13	chr13_39113530	0	39113530	G	C
13	chr13_39118436	0	39118436	G	A
13	chr13_39126228	0	39126228	T	C
13	chr13_39127938	0	39127938	A	C
13	chr13_39134631	0	39134631	A	T
13	chr13_39140663	0	39140663	A	G
13	chr13_39147053	0	39147053	C	T
13	chr13_39163502	0	39163502	T	C
13	chr13_39174206	0	39174206	A	C
13	chr13_39179062	0	39179062	G	T
13	chr13_39183160	0	39183160	A	G
13	chr13_39198446	0	39198446	C	T
13	chr13_39198890	0	39198890	C	A
13	chr13_39199463	0	39199463	C	T
13	chr13_39199587	0	39199587	A	G
13	chr13_39199755	0	39199755	A	G
13	chr13_39200274	0	39200274	G	C
13	chr13_39203340	0	39203340	T	C
13	chr13_39217969	0	39217969	T	C
13	chr13_39219333	0	39219333	A	G
13	chr13_39219813	0	39219813	G	C
13	chr13_39222328	0	39222328	A	G
13	chr13_39222620	0	39222620	G	T
13	chr13_39224298	0	39224298	A	G
13	chr13_39229115	0	39229115	A	G
13	chr13_39230546	0	39230546	T	C
13	chr13_39231897	0	39231897	A	G
13	chr13_39232656	0	39232656	C	T
13	chr13_39236719	0	39236719	T	C
13	chr13_39238193	0	39238193	G	A
13	chr13_39245017	0	39245017	C	A
13	chr13_39255251	0	39255251	G	C
13	chr13_39266179	0	39266179	T	A
13	chr13_39273288	0	39273288	T	A
13	chr13_39274185	0	39274185	A	G
13	chr13_39275161	0	39275161	A	G
13	chr13_39279218	0	39279218	C	A
13	chr13_39280042	0	39280042	G	C
13	chr13_39291507	0	39291507	C	T
13	chr13_39294838	0	39294838	T	C
13	chr13_39298195	0	39298195	G	C
13	chr13_39298306	0	39298306	G	A
13	chr13_39302543	0	39302543	A	C
13	chr13_39308532	0	39308532	C	T
13	chr13_39309555	0	39309555	T	C
13	chr13_39315820	0	39315820	T	C
13	chr13_39316577	0	39316577	C	T
13	chr13_39319248	0	39319248	T	C
13	chr13_39321015	0	39321015	G	T
13	chr13_39323896	0	39323896	T	C
13	chr13_39326359	0	39326359	C	T
13	chr13_39328018	0	39328018	C	T
13	chr13_39331607	0	39331607	C	T
13	chr13_39333519	0	39333519	T	A
13	chr13_39334061	0	39334061	C	A
13	chr13_39345166	0	39345166	T	C
13	chr13_39346644	0	39346644	T	G
13	chr13_39347560	0	39347560	A	G
13	chr13_39356623	0	39356623	G	T
13	chr13_39368414	0	39368414	A	C
13	chr13_39369528	0	39369528	G	T
13	chr13_39373410	0	39373410	T	C
13	chr13_39406710	0	39406710	C	T
13	chr13_39407535	0	39407535	G	A
13	chr13_39418787	0	39418787	C	T
13	chr13_39428087	0	39428087	G	T
13	chr13_39448017	0	39448017	G	C
13	chr13_39448583	0	39448583	A	G
13	chr13_39449754	0	39449754	G	C
13	chr13_39451219	0	39451219	G	C
13	chr13_39458466	0	39458466	A	G
13	chr13_39472390	0	39472390	A	G
13	chr13_39480292	0	39480292	C	T
13	chr13_39486280	0	39486280	C	A
13	chr13_39488747	0	39488747	T	C
13	chr13_39489739	0	39489739	G	T
13	chr13_39523186	0	39523186	G	A
13	chr13_39530051	0	39530051	C	T
13	chr13_39534632	0	39534632	A	C
13	chr13_39553271	0	39553271	A	G
13	chr13_39566332	0	39566332	G	T
13	chr13_39566984	0	39566984	C	T
13	chr13_39572807	0	39572807	G	A
13	chr13_39600099	0	39600099	A	G
13	chr13_39609010	0	39609010	C	A
13	chr13_39615618	0	39615618	G	A
13	chr13_39624608	0	39624608	T	C
13	chr13_39625492	0	39625492	C	G
13	chr13_39631371	0	39631371	T	C
13	chr13_39632905	0	39632905	G	A
13	chr13_39649640	0	39649640	G	C
13	chr13_39652114	0	39652114	C	T
13	chr13_39652305	0	39652305	G	C
13	chr13_39653526	0	39653526	G	A
13	chr13_39668401	0	39668401	C	T
13	chr13_39670741	0	39670741	A	G
13	chr13_39672164	0	39672164	G	C
13	chr13_39672988	0	39672988	A	G
13	chr13_39674082	0	39674082	A	G
13	chr13_39678003	0	39678003	A	G
13	chr13_39678823	0	39678823	A	T
13	chr13_39681328	0	39681328	A	G
13	chr13_39681765	0	39681765	G	A
13	chr13_39689039	0	39689039	A	G
13	chr13_39689862	0	39689862	T	C
13	chr13_39695829	0	39695829	G	A
13	chr13_39709298	0	39709298	A	G
13	chr13_39711544	0	39711544	T	C
13	chr13_39711599	0	39711599	T	C
13	chr13_39713926	0	39713926	G	A
13	chr13_39714468	0	39714468	G	A
13	chr13_39720359	0	39720359	C	T
13	chr13_39730933	0	39730933	G	C
13	chr13_39731526	0	39731526	G	C
13	chr13_39736110	0	39736110	T	C
13	chr13_39738091	0	39738091	C	A
13	chr13_39739549	0	39739549	T	C
13	chr13_39739783	0	39739783	C	T
13	chr13_39743049	0	39743049	G	A
13	chr13_39744017	0	39744017	C	A
13	chr13_39749452	0	39749452	T	C
13	chr13_39749932	0	39749932	T	C
13	chr13_39750682	0	39750682	C	T
13	chr13_39760376	0	39760376	T	C
13	chr13_39779431	0	39779431	C	A
13	chr13_39789174	0	39789174	T	G
13	chr13_39809862	0	39809862	C	T
13	chr13_39816083	0	39816083	T	G
13	chr13_39816377	0	39816377	A	G
13	chr13_39827326	0	39827326	A	C
13	chr13_39831761	0	39831761	T	C
13	chr13_39834246	0	39834246	T	C
13	chr13_39843675	0	39843675	G	A
13	chr13_39844569	0	39844569	G	A
13	chr13_39844794	0	39844794	C	T
13	chr13_39850733	0	39850733	G	A
13	chr13_39862723	0	39862723	C	T
13	chr13_39892656	0	39892656	T	C
13	chr13_39894345	0	39894345	A	G
13	chr13_39897485	0	39897485	A	C
13	chr13_39900918	0	39900918	C	T
13	chr13_39902904	0	39902904	G	A
13	chr13_39911937	0	39911937	G	A
13	chr13_39912336	0	39912336	A	G
13	chr13_39913314	0	39913314	A	G
13	chr13_39913701	0	39913701	T	G
13	chr13_39916343	0	39916343	G	C
13	chr13_39934232	0	39934232	T	G
13	chr13_39937651	0	39937651	A	G
13	chr13_39938171	0	39938171	C	T
13	chr13_39940685	0	39940685	T	C
13	chr13_39947568	0	39947568	G	A
13	chr13_39950729	0	39950729	C	A
13	chr13_39957248	0	39957248	A	G
13	chr13_39959522	0	39959522	T	C
13	chr13_39960065	0	39960065	T	C
13	chr13_39963924	0	39963924	G	A
13	chr13_39963946	0	39963946	A	G
13	chr13_39964571	0	39964571	A	C
13	chr13_39968025	0	39968025	T	C
13	chr13_39973407	0	39973407	C	T
13	chr13_39973847	0	39973847	A	G
13	chr13_39976749	0	39976749	A	G
13	chr13_39977727	0	39977727	T	C
13	chr13_40001310	0	40001310	T	C
13	chr13_40005402	0	40005402	C	A
13	chr13_40006859	0	40006859	T	C
13	chr13_40010150	0	40010150	G	A
13	chr13_40016789	0	40016789	A	G
13	chr13_40016876	0	40016876	G	T
13	chr13_40027639	0	40027639	C	G
13	chr13_40029051	0	40029051	C	T
13	chr13_40031525	0	40031525	G	C
13	chr13_40045273	0	40045273	A	G
13	chr13_40048930	0	40048930	A	G
13	chr13_40052498	0	40052498	G	C
13	chr13_40053668	0	40053668	A	C
13	chr13_40054065	0	40054065	C	A
13	chr13_40063311	0	40063311	A	G
13	chr13_40101708	0	40101708	C	G
13	chr13_40104650	0	40104650	C	T
13	chr13_40104743	0	40104743	G	C
13	chr13_40108951	0	40108951	G	A
13	chr13_40110941	0	40110941	A	G
13	chr13_40111211	0	40111211	G	A
13	chr13_40112061	0	40112061	A	G
13	chr13_40118297	0	40118297	G	T
13	chr13_40122129	0	40122129	T	C
13	chr13_40123968	0	40123968	C	A
13	chr13_40124614	0	40124614	G	A
13	chr13_40126784	0	40126784	C	G
13	chr13_40129837	0	40129837	T	C
13	chr13_40135875	0	40135875	A	G
13	chr13_40137086	0	40137086	C	A
13	chr13_40137241	0	40137241	T	C
13	chr13_40140153	0	40140153	A	G
13	chr13_40141745	0	40141745	C	A
13	chr13_40144808	0	40144808	C	G
13	chr13_40145211	0	40145211	A	T
13	chr13_40153319	0	40153319	G	A
13	chr13_40156760	0	40156760	T	C
13	chr13_40162426	0	40162426	C	T
13	chr13_40171481	0	40171481	T	C
13	chr13_40171623	0	40171623	T	A
13	chr13_40171791	0	40171791	A	G
13	chr13_40172452	0	40172452	A	C
13	chr13_40174325	0	40174325	A	G
13	chr13_40174941	0	40174941	A	G
13	chr13_40178636	0	40178636	A	G
13	chr13_40178750	0	40178750	A	G
13	chr13_40179880	0	40179880	T	G
13	chr13_40180769	0	40180769	C	T
13	chr13_40184663	0	40184663	G	C
13	chr13_40190410	0	40190410	C	G
13	chr13_40191118	0	40191118	G	C
13	chr13_40192326	0	40192326	A	G
13	chr13_40202989	0	40202989	T	C
13	chr13_40207413	0	40207413	A	G
13	chr13_40208464	0	40208464	T	C
13	chr13_40209461	0	40209461	A	C
13	chr13_40215787	0	40215787	C	G
13	chr13_40220773	0	40220773	T	G
13	chr13_40230333	0	40230333	T	C
13	chr13_40230610	0	40230610	T	C
13	chr13_40231526	0	40231526	C	T
13	chr13_40234675	0	40234675	A	G
13	chr13_40237309	0	40237309	G	T
13	chr13_40248593	0	40248593	T	C
13	chr13_40249501	0	40249501	T	C
13	chr13_40258650	0	40258650	T	A
13	chr13_40267523	0	40267523	T	C
13	chr13_40290571	0	40290571	A	G
13	chr13_40296133	0	40296133	T	C
13	chr13_40314593	0	40314593	A	G
13	chr13_40318367	0	40318367	A	G
13	chr13_40320412	0	40320412	G	C
13	chr13_40320682	0	40320682	A	G
13	chr13_40322514	0	40322514	T	C
13	chr13_40323629	0	40323629	T	A
13	chr13_40327023	0	40327023	T	C
13	chr13_40327570	0	40327570	A	G
13	chr13_40331010	0	40331010	A	G
13	chr13_40331620	0	40331620	C	T
13	chr13_40334043	0	40334043	C	T
13	chr13_40335005	0	40335005	G	A
13	chr13_40335859	0	40335859	G	C
13	chr13_40336771	0	40336771	G	A
13	chr13_40344530	0	40344530	T	C
13	chr13_40352735	0	40352735	C	G
13	chr13_40354489	0	40354489	C	G
13	chr13_40356435	0	40356435	T	C
13	chr13_40360112	0	40360112	A	T
13	chr13_40366478	0	40366478	A	G
13	chr13_40375260	0	40375260	C	G
13	chr13_40375773	0	40375773	T	C
13	chr13_40380198	0	40380198	T	C
13	chr13_40382486	0	40382486	G	A
13	chr13_40397906	0	40397906	C	A
13	chr13_40403387	0	40403387	T	C
13	chr13_40404051	0	40404051	C	A
13	chr13_40434568	0	40434568	C	T
13	chr13_40436367	0	40436367	T	C
13	chr13_40438033	0	40438033	A	G
13	chr13_40439876	0	40439876	T	C
13	chr13_40440577	0	40440577	G	A
13	chr13_40444829	0	40444829	A	G
13	chr13_40448593	0	40448593	C	T
13	chr13_40469689	0	40469689	C	T
13	chr13_40483298	0	40483298	G	A
13	chr13_40484176	0	40484176	A	G
13	chr13_40493643	0	40493643	G	A
13	chr13_40498591	0	40498591	A	G
13	chr13_40500696	0	40500696	T	C
13	chr13_40501971	0	40501971	C	G
13	chr13_40503155	0	40503155	C	A
13	chr13_40508245	0	40508245	A	G
13	chr13_40508438	0	40508438	T	C
13	chr13_40511975	0	40511975	A	G
13	chr13_40517652	0	40517652	G	T
13	chr13_40521779	0	40521779	T	G
13	chr13_40525427	0	40525427	C	A
13	chr13_40527915	0	40527915	A	C
13	chr13_40529335	0	40529335	A	G
13	chr13_40536679	0	40536679	A	G
13	chr13_40538051	0	40538051	A	G
13	chr13_40545793	0	40545793	C	T
13	chr13_40546716	0	40546716	T	C
13	chr13_40549406	0	40549406	A	C
13	chr13_40549464	0	40549464	A	G
13	chr13_40549632	0	40549632	T	C
13	chr13_40564404	0	40564404	C	G
13	chr13_40566735	0	40566735	C	T
13	chr13_40567364	0	40567364	G	T
13	chr13_40570639	0	40570639	G	C
13	chr13_40571222	0	40571222	C	T
13	chr13_40574830	0	40574830	A	G
13	chr13_40575709	0	40575709	T	C
13	chr13_40575739	0	40575739	A	G
13	chr13_40576026	0	40576026	A	G
13	chr13_40577572	0	40577572	A	G
13	chr13_40588177	0	40588177	T	C
13	chr13_40588596	0	40588596	T	C
13	chr13_40589038	0	40589038	T	A
13	chr13_40605798	0	40605798	T	C
13	chr13_40605909	0	40605909	T	C
13	chr13_40606165	0	40606165	G	A
13	chr13_40613370	0	40613370	T	G
13	chr13_40614776	0	40614776	G	C
13	chr13_40614830	0	40614830	T	C
13	chr13_40615803	0	40615803	G	A
13	chr13_40616855	0	40616855	A	G
13	chr13_40642066	0	40642066	T	C
13	chr13_40643745	0	40643745	A	C
13	chr13_40666134	0	40666134	T	C
13	chr13_40666153	0	40666153	C	A
13	chr13_40673663	0	40673663	A	G
13	chr13_40675248	0	40675248	C	A
13	chr13_40679474	0	40679474	A	G
13	chr13_40689892	0	40689892	T	G
13	chr13_40694318	0	40694318	T	C
13	chr13_40696887	0	40696887	G	A
13	chr13_40699722	0	40699722	C	G
13	chr13_40702430	0	40702430	T	C
13	chr13_40705548	0	40705548	A	G
13	chr13_40712270	0	40712270	A	G
13	chr13_40714587	0	40714587	C	T
13	chr13_40719912	0	40719912	A	C
13	chr13_40729044	0	40729044	C	A
13	chr13_40732890	0	40732890	C	A
13	chr13_40733332	0	40733332	C	T
13	chr13_40734580	0	40734580	A	G
13	chr13_40743471	0	40743471	T	C
13	chr13_40745768	0	40745768	T	C
13	chr13_40752323	0	40752323	A	C
13	chr13_40759004	0	40759004	G	A
13	chr13_40763893	0	40763893	T	C
13	chr13_40771103	0	40771103	A	G
13	chr13_40789377	0	40789377	T	C
13	chr13_40791287	0	40791287	C	G
13	chr13_40792086	0	40792086	T	C
13	chr13_40793566	0	40793566	T	G
13	chr13_40794689	0	40794689	C	T
13	chr13_40804598	0	40804598	G	T
13	chr13_40807170	0	40807170	A	G
13	chr13_40808117	0	40808117	T	C
13	chr13_40809180	0	40809180	T	C
13	chr13_40816166	0	40816166	A	G
13	chr13_40820208	0	40820208	A	G
13	chr13_40820387	0	40820387	C	G
13	chr13_40820781	0	40820781	T	C
13	chr13_40824921	0	40824921	C	A
13	chr13_40830676	0	40830676	G	C
13	chr13_40840876	0	40840876	T	C
13	chr13_40846267	0	40846267	T	G
13	chr13_40851724	0	40851724	C	T
13	chr13_40852433	0	40852433	T	C
13	chr13_40854521	0	40854521	T	C
13	chr13_40857807	0	40857807	T	C
13	chr13_40860969	0	40860969	A	G
13	chr13_40865898	0	40865898	G	C
13	chr13_40867117	0	40867117	A	G
13	chr13_40871248	0	40871248	C	G
13	chr13_40871492	0	40871492	T	C
13	chr13_40873747	0	40873747	T	C
13	chr13_40875445	0	40875445	C	T
13	chr13_40877670	0	40877670	T	C
13	chr13_40878511	0	40878511	C	T
13	chr13_40878681	0	40878681	T	C
13	chr13_40878870	0	40878870	A	G
13	chr13_40882048	0	40882048	C	T
13	chr13_40882442	0	40882442	C	T
13	chr13_40883716	0	40883716	G	T
13	chr13_40886899	0	40886899	G	T
13	chr13_40886903	0	40886903	G	A
13	chr13_40890921	0	40890921	A	G
13	chr13_40897094	0	40897094	C	T
13	chr13_40901671	0	40901671	T	C
13	chr13_40904033	0	40904033	A	G
13	chr13_40905811	0	40905811	C	T
13	chr13_40907354	0	40907354	A	T
13	chr13_40908664	0	40908664	A	T
13	chr13_40921035	0	40921035	C	T
13	chr13_40929803	0	40929803	A	G
13	chr13_40942061	0	40942061	T	C
13	chr13_40943095	0	40943095	A	G
13	chr13_40944632	0	40944632	T	C
13	chr13_40945626	0	40945626	T	C
13	chr13_40946290	0	40946290	T	C
13	chr13_40952370	0	40952370	T	C
13	chr13_40953834	0	40953834	A	G
13	chr13_40953898	0	40953898	A	C
13	chr13_40962123	0	40962123	C	G
13	chr13_40965190	0	40965190	A	G
13	chr13_40969031	0	40969031	C	A
13	chr13_40969248	0	40969248	T	C
13	chr13_40971983	0	40971983	A	G
13	chr13_40975152	0	40975152	C	G
13	chr13_40977043	0	40977043	A	T
13	chr13_40980848	0	40980848	T	C
13	chr13_40987281	0	40987281	G	T
13	chr13_40991705	0	40991705	A	G
13	chr13_40993582	0	40993582	G	A
13	chr13_40997145	0	40997145	C	T
13	chr13_41003960	0	41003960	G	T
13	chr13_41007866	0	41007866	G	A
13	chr13_41014429	0	41014429	T	G
13	chr13_41014528	0	41014528	G	C
13	chr13_41022065	0	41022065	G	A
13	chr13_41025403	0	41025403	G	A
13	chr13_41032268	0	41032268	C	T
13	chr13_41035335	0	41035335	G	T
13	chr13_41037211	0	41037211	A	G
13	chr13_41039917	0	41039917	G	C
13	chr13_41040100	0	41040100	T	C
13	chr13_41041895	0	41041895	A	G
13	chr13_41042925	0	41042925	A	G
13	chr13_41049881	0	41049881	A	G
13	chr13_41051756	0	41051756	G	C
13	chr13_41052058	0	41052058	T	C
13	chr13_41054875	0	41054875	T	C
13	chr13_41055864	0	41055864	A	G
13	chr13_41057914	0	41057914	C	G
13	chr13_41062590	0	41062590	G	A
13	chr13_41065477	0	41065477	A	G
13	chr13_41066769	0	41066769	T	C
13	chr13_41068355	0	41068355	C	T
13	chr13_41069019	0	41069019	T	C
13	chr13_41069491	0	41069491	A	C
13	chr13_41069820	0	41069820	T	C
13	chr13_41071860	0	41071860	T	C
13	chr13_41072513	0	41072513	C	T
13	chr13_41083790	0	41083790	G	T
13	chr13_41086475	0	41086475	T	C
13	chr13_41093119	0	41093119	C	A
13	chr13_41097628	0	41097628	C	T
13	chr13_41101327	0	41101327	C	T
13	chr13_41102825	0	41102825	T	C
13	chr13_41106396	0	41106396	T	C
13	chr13_41109134	0	41109134	C	T
13	chr13_41118088	0	41118088	T	C
13	chr13_41122875	0	41122875	G	A
13	chr13_41124683	0	41124683	A	G
13	chr13_41126672	0	41126672	A	G
13	chr13_41128019	0	41128019	T	G
13	chr13_41136951	0	41136951	G	A
13	chr13_41137028	0	41137028	C	T
13	chr13_41137701	0	41137701	C	T
13	chr13_41138531	0	41138531	T	C
13	chr13_41141101	0	41141101	T	C
13	chr13_41147721	0	41147721	T	C
13	chr13_41149168	0	41149168	T	C
13	chr13_41151702	0	41151702	A	G
13	chr13_41167235	0	41167235	T	C
13	chr13_41173224	0	41173224	C	T
13	chr13_41176411	0	41176411	A	G
13	chr13_41178443	0	41178443	C	G
13	chr13_41182024	0	41182024	A	G
13	chr13_41186176	0	41186176	A	G
13	chr13_41191110	0	41191110	A	G
13	chr13_41194976	0	41194976	G	A
13	chr13_41195067	0	41195067	T	G
13	chr13_41200789	0	41200789	A	G
13	chr13_41201776	0	41201776	A	G
13	chr13_41203368	0	41203368	A	G
13	chr13_41205225	0	41205225	T	C
13	chr13_41205296	0	41205296	A	G
13	chr13_41211940	0	41211940	A	G
13	chr13_41213603	0	41213603	G	A
13	chr13_41221542	0	41221542	C	G
13	chr13_41222951	0	41222951	C	T
13	chr13_41223301	0	41223301	T	C
13	chr13_41225995	0	41225995	A	G
13	chr13_41229100	0	41229100	C	T
13	chr13_41229269	0	41229269	G	A
13	chr13_41236614	0	41236614	A	G
13	chr13_41241404	0	41241404	C	G
13	chr13_41254142	0	41254142	T	C
13	chr13_41262930	0	41262930	T	C
13	chr13_41263864	0	41263864	T	C
13	chr13_41266940	0	41266940	G	A
13	chr13_41269382	0	41269382	C	T
13	chr13_41274225	0	41274225	T	A
13	chr13_41276398	0	41276398	A	G
13	chr13_41279118	0	41279118	T	G
13	chr13_41279388	0	41279388	G	C
13	chr13_41283000	0	41283000	C	T
13	chr13_41284954	0	41284954	A	G
13	chr13_41287380	0	41287380	A	G
13	chr13_41287446	0	41287446	T	C
13	chr13_41290250	0	41290250	T	C
13	chr13_41290296	0	41290296	G	A
13	chr13_41295534	0	41295534	G	T
13	chr13_41298221	0	41298221	T	C
13	chr13_41304923	0	41304923	C	T
13	chr13_41307486	0	41307486	T	C
13	chr13_41310913	0	41310913	T	C
13	chr13_41311175	0	41311175	T	C
13	chr13_41315533	0	41315533	C	T
13	chr13_41315584	0	41315584	G	C
13	chr13_41322467	0	41322467	C	A
13	chr13_41325743	0	41325743	G	A
13	chr13_41325769	0	41325769	T	C
13	chr13_41349818	0	41349818	A	G
13	chr13_41352387	0	41352387	C	T
13	chr13_41359511	0	41359511	T	A
13	chr13_41361191	0	41361191	T	C
13	chr13_41365966	0	41365966	T	C
13	chr13_41369263	0	41369263	A	G
13	chr13_41371904	0	41371904	T	C
13	chr13_41374521	0	41374521	C	T
13	chr13_41374850	0	41374850	C	T
13	chr13_41379430	0	41379430	G	A
13	chr13_41382195	0	41382195	T	C
13	chr13_41392524	0	41392524	G	A
13	chr13_41396550	0	41396550	T	C
13	chr13_41420146	0	41420146	T	C
13	chr13_41425583	0	41425583	A	G
13	chr13_41435085	0	41435085	T	C
13	chr13_41437857	0	41437857	A	G
13	chr13_41439292	0	41439292	G	T
13	chr13_41440237	0	41440237	G	T
13	chr13_41443768	0	41443768	T	C
13	chr13_41444723	0	41444723	C	G
13	chr13_41450589	0	41450589	A	G
13	chr13_41451972	0	41451972	T	G
13	chr13_41460321	0	41460321	A	G
13	chr13_41467200	0	41467200	T	C
13	chr13_41467253	0	41467253	T	C
13	chr13_41467799	0	41467799	T	G
13	chr13_41468316	0	41468316	T	G
13	chr13_41473881	0	41473881	T	C
13	chr13_41481102	0	41481102	G	A
13	chr13_41483090	0	41483090	T	C
13	chr13_41484003	0	41484003	T	C
13	chr13_41485472	0	41485472	C	T
13	chr13_41496641	0	41496641	A	G
13	chr13_41496731	0	41496731	C	T
13	chr13_41498423	0	41498423	T	C
13	chr13_41500317	0	41500317	C	A
13	chr13_41503442	0	41503442	G	C
13	chr13_41515085	0	41515085	T	G
13	chr13_41520581	0	41520581	A	G
13	chr13_41528951	0	41528951	A	G
13	chr13_41532161	0	41532161	C	T
13	chr13_41536767	0	41536767	A	G
13	chr13_41542595	0	41542595	T	C
13	chr13_41561595	0	41561595	T	C
13	chr13_41561928	0	41561928	T	C
13	chr13_41566827	0	41566827	A	G
13	chr13_41570617	0	41570617	G	A
13	chr13_41575741	0	41575741	T	C
13	chr13_41575790	0	41575790	T	C
13	chr13_41577508	0	41577508	T	C
13	chr13_41580215	0	41580215	A	G
13	chr13_41585358	0	41585358	T	C
13	chr13_41587509	0	41587509	A	G
13	chr13_41588821	0	41588821	T	C
13	chr13_41594293	0	41594293	A	C
13	chr13_41596759	0	41596759	A	G
13	chr13_41604796	0	41604796	A	G
13	chr13_41605717	0	41605717	A	G
13	chr13_41606991	0	41606991	G	A
13	chr13_41614432	0	41614432	T	C
13	chr13_41617283	0	41617283	T	C
13	chr13_41618308	0	41618308	A	G
13	chr13_41621645	0	41621645	T	C
13	chr13_41623832	0	41623832	A	G
13	chr13_41624504	0	41624504	C	G
13	chr13_41626010	0	41626010	C	A
13	chr13_41628269	0	41628269	C	T
13	chr13_41636811	0	41636811	C	T
13	chr13_41642656	0	41642656	C	G
13	chr13_41644319	0	41644319	G	A
13	chr13_41644620	0	41644620	C	T
13	chr13_41655046	0	41655046	A	G
13	chr13_41656653	0	41656653	A	G
13	chr13_41658240	0	41658240	T	C
13	chr13_41663027	0	41663027	T	C
13	chr13_41672350	0	41672350	G	A
13	chr13_41672715	0	41672715	C	T
13	chr13_41673534	0	41673534	T	C
13	chr13_41678745	0	41678745	C	G
13	chr13_41678941	0	41678941	C	T
13	chr13_41683424	0	41683424	T	C
13	chr13_41693881	0	41693881	T	C
13	chr13_41696143	0	41696143	G	A
13	chr13_41697120	0	41697120	T	A
13	chr13_41700261	0	41700261	T	C
13	chr13_41702533	0	41702533	A	G
13	chr13_41709741	0	41709741	T	G
13	chr13_41713651	0	41713651	T	C
13	chr13_41723393	0	41723393	A	G
13	chr13_41733219	0	41733219	T	C
13	chr13_41737122	0	41737122	A	G
13	chr13_41738774	0	41738774	T	G
13	chr13_41744440	0	41744440	A	G
13	chr13_41746482	0	41746482	A	G
13	chr13_41747906	0	41747906	G	T
13	chr13_41754995	0	41754995	A	G
13	chr13_41758570	0	41758570	G	C
13	chr13_41761329	0	41761329	T	C
13	chr13_41763405	0	41763405	T	C
13	chr13_41764750	0	41764750	A	G
13	chr13_41771109	0	41771109	C	G
13	chr13_41772813	0	41772813	T	C
13	chr13_41779149	0	41779149	A	G
13	chr13_41782186	0	41782186	A	G
13	chr13_41785465	0	41785465	T	C
13	chr13_41786832	0	41786832	C	A
13	chr13_41788655	0	41788655	A	C
13	chr13_41789301	0	41789301	A	G
13	chr13_41789323	0	41789323	G	A
13	chr13_41792685	0	41792685	T	C
13	chr13_41798023	0	41798023	A	G
13	chr13_41808211	0	41808211	A	G
13	chr13_41812130	0	41812130	G	A
13	chr13_41814081	0	41814081	G	A
13	chr13_41819335	0	41819335	G	A
13	chr13_41823171	0	41823171	G	T
13	chr13_41825971	0	41825971	C	A
13	chr13_41833089	0	41833089	A	G
13	chr13_41833835	0	41833835	T	C
13	chr13_41833906	0	41833906	T	C
13	chr13_41837950	0	41837950	C	T
13	chr13_41842614	0	41842614	A	G
13	chr13_41844782	0	41844782	T	C
13	chr13_41844809	0	41844809	T	C
13	chr13_41847274	0	41847274	T	C
13	chr13_41850132	0	41850132	C	T
13	chr13_41854569	0	41854569	T	C
13	chr13_41854841	0	41854841	C	T
13	chr13_41855054	0	41855054	C	T
13	chr13_41855201	0	41855201	C	G
13	chr13_41859383	0	41859383	T	C
13	chr13_41868686	0	41868686	A	G
13	chr13_41869135	0	41869135	A	G
13	chr13_41873471	0	41873471	A	G
13	chr13_41878076	0	41878076	A	C
13	chr13_41883705	0	41883705	A	G
13	chr13_41890682	0	41890682	C	A
13	chr13_41893872	0	41893872	T	C
13	chr13_41896423	0	41896423	A	C
13	chr13_41898493	0	41898493	T	C
13	chr13_41906736	0	41906736	T	C
13	chr13_41910494	0	41910494	T	C
13	chr13_41911955	0	41911955	T	C
13	chr13_41912770	0	41912770	C	G
13	chr13_41914657	0	41914657	G	A
13	chr13_41917008	0	41917008	T	C
13	chr13_41917150	0	41917150	G	A
13	chr13_41917176	0	41917176	T	C
13	chr13_41917368	0	41917368	G	A
13	chr13_41917395	0	41917395	G	T
13	chr13_41919131	0	41919131	A	G
13	chr13_41923359	0	41923359	A	C
13	chr13_41923755	0	41923755	T	C
13	chr13_41929533	0	41929533	A	G
13	chr13_41930339	0	41930339	T	A
13	chr13_41934593	0	41934593	A	G
13	chr13_41935704	0	41935704	A	G
13	chr13_41941591	0	41941591	T	C
13	chr13_41946500	0	41946500	A	G
13	chr13_41955267	0	41955267	G	A
13	chr13_41969744	0	41969744	G	A
13	chr13_41973536	0	41973536	C	A
13	chr13_41973606	0	41973606	G	C
13	chr13_41976088	0	41976088	G	A
13	chr13_41978242	0	41978242	T	C
13	chr13_41978410	0	41978410	G	A
13	chr13_41979972	0	41979972	A	G
13	chr13_41984563	0	41984563	A	C
13	chr13_41987338	0	41987338	C	T
13	chr13_42014374	0	42014374	C	T
13	chr13_42019052	0	42019052	G	A
13	chr13_42020639	0	42020639	A	C
13	chr13_42025749	0	42025749	T	C
13	chr13_42025904	0	42025904	A	G
13	chr13_42036131	0	42036131	A	G
13	chr13_42037620	0	42037620	C	T
13	chr13_42038783	0	42038783	G	A
13	chr13_42039982	0	42039982	T	C
13	chr13_42046722	0	42046722	T	C
13	chr13_42048816	0	42048816	A	G
13	chr13_42051573	0	42051573	T	G
13	chr13_42055198	0	42055198	T	C
13	chr13_42056035	0	42056035	T	C
13	chr13_42059184	0	42059184	G	C
13	chr13_42060778	0	42060778	C	G
13	chr13_42060856	0	42060856	A	G
13	chr13_42090531	0	42090531	C	T
13	chr13_42095576	0	42095576	C	T
13	chr13_42097573	0	42097573	G	C
13	chr13_42097638	0	42097638	T	C
13	chr13_42098172	0	42098172	A	G
13	chr13_42099825	0	42099825	T	C
13	chr13_42102839	0	42102839	G	A
13	chr13_42109888	0	42109888	A	G
13	chr13_42111328	0	42111328	A	G
13	chr13_42115600	0	42115600	G	A
13	chr13_42130391	0	42130391	T	C
13	chr13_42136711	0	42136711	A	G
13	chr13_42137303	0	42137303	A	C
13	chr13_42138975	0	42138975	G	A
13	chr13_42150287	0	42150287	A	T
13	chr13_42152185	0	42152185	C	T
13	chr13_42161416	0	42161416	G	C
13	chr13_42164231	0	42164231	G	A
13	chr13_42170121	0	42170121	C	A
13	chr13_42174523	0	42174523	T	C
13	chr13_42176100	0	42176100	T	C
13	chr13_42178484	0	42178484	T	C
13	chr13_42182594	0	42182594	A	G
13	chr13_42190392	0	42190392	A	C
13	chr13_42192733	0	42192733	T	C
13	chr13_42193906	0	42193906	T	C
13	chr13_42194619	0	42194619	T	C
13	chr13_42195357	0	42195357	G	A
13	chr13_42204230	0	42204230	T	C
13	chr13_42206917	0	42206917	T	C
13	chr13_42210060	0	42210060	A	C
13	chr13_42212139	0	42212139	T	C
13	chr13_42214722	0	42214722	C	G
13	chr13_42215275	0	42215275	G	C
13	chr13_42227208	0	42227208	T	G
13	chr13_42227564	0	42227564	T	C
13	chr13_42239667	0	42239667	A	C
13	chr13_42243048	0	42243048	G	C
13	chr13_42245065	0	42245065	A	C
13	chr13_42245724	0	42245724	T	G
13	chr13_42250130	0	42250130	C	T
13	chr13_42255431	0	42255431	A	G
13	chr13_42256282	0	42256282	A	G
13	chr13_42259936	0	42259936	C	G
13	chr13_42266529	0	42266529	G	A
13	chr13_42266969	0	42266969	C	G
13	chr13_42269841	0	42269841	C	G
13	chr13_42271266	0	42271266	C	T
13	chr13_42271851	0	42271851	G	A
13	chr13_42272789	0	42272789	G	C
13	chr13_42278144	0	42278144	T	C
13	chr13_42282182	0	42282182	C	A
13	chr13_42284463	0	42284463	A	G
13	chr13_42292386	0	42292386	A	G
13	chr13_42299946	0	42299946	G	C
13	chr13_42304962	0	42304962	T	C
13	chr13_42307253	0	42307253	T	G
13	chr13_42310192	0	42310192	T	C
13	chr13_42310326	0	42310326	C	T
13	chr13_42311635	0	42311635	C	T
13	chr13_42332078	0	42332078	G	T
13	chr13_42333981	0	42333981	T	C
13	chr13_42335076	0	42335076	T	C
13	chr13_42339216	0	42339216	T	C
13	chr13_42341046	0	42341046	T	C
13	chr13_42349077	0	42349077	T	C
13	chr13_42350395	0	42350395	T	C
13	chr13_42350778	0	42350778	A	G
13	chr13_42353730	0	42353730	T	C
13	chr13_42357623	0	42357623	C	T
13	chr13_42358704	0	42358704	A	G
13	chr13_42361344	0	42361344	T	C
13	chr13_42363043	0	42363043	G	T
13	chr13_42371409	0	42371409	T	C
13	chr13_42381520	0	42381520	C	T
13	chr13_42382834	0	42382834	G	A
13	chr13_42390240	0	42390240	G	T
13	chr13_42397658	0	42397658	G	C
13	chr13_42399503	0	42399503	T	C
13	chr13_42404600	0	42404600	G	C
13	chr13_42410542	0	42410542	C	T
13	chr13_42410578	0	42410578	T	C
13	chr13_42416807	0	42416807	T	C
13	chr13_42421078	0	42421078	A	G
13	chr13_42428799	0	42428799	G	A
13	chr13_42429584	0	42429584	C	T
13	chr13_42437142	0	42437142	G	A
13	chr13_42443946	0	42443946	T	C
13	chr13_42444651	0	42444651	A	C
13	chr13_42449028	0	42449028	T	C
13	chr13_42449387	0	42449387	C	T
13	chr13_42460549	0	42460549	T	C
13	chr13_42463372	0	42463372	C	A
13	chr13_42469080	0	42469080	C	G
13	chr13_42471276	0	42471276	A	G
13	chr13_42472601	0	42472601	T	C
13	chr13_42484719	0	42484719	T	G
13	chr13_42485783	0	42485783	G	C
13	chr13_42491517	0	42491517	A	G
13	chr13_42494691	0	42494691	A	G
13	chr13_42502558	0	42502558	C	A
13	chr13_42514556	0	42514556	G	A
13	chr13_42519962	0	42519962	A	G
13	chr13_42525309	0	42525309	G	A
13	chr13_42531579	0	42531579	T	C
13	chr13_42533437	0	42533437	A	C
13	chr13_42538357	0	42538357	T	C
13	chr13_42540990	0	42540990	T	C
13	chr13_42551167	0	42551167	A	G
13	chr13_42556018	0	42556018	C	G
13	chr13_42556439	0	42556439	G	A
13	chr13_42558563	0	42558563	A	G
13	chr13_42562812	0	42562812	G	A
13	chr13_42564264	0	42564264	G	T
13	chr13_42575939	0	42575939	A	G
13	chr13_42576873	0	42576873	T	C
14	chr14_895988	0	895988	T	C
14	chr14_897251	0	897251	G	A
14	chr14_906107	0	906107	A	C
14	chr14_909243	0	909243	A	G
14	chr14_911217	0	911217	T	C
14	chr14_914579	0	914579	A	G
14	chr14_920047	0	920047	A	C
14	chr14_921606	0	921606	A	G
14	chr14_933454	0	933454	G	T
14	chr14_947758	0	947758	T	C
14	chr14_947776	0	947776	T	C
14	chr14_956751	0	956751	G	C
14	chr14_959064	0	959064	A	G
14	chr14_973867	0	973867	C	T
14	chr14_977845	0	977845	T	C
14	chr14_979006	0	979006	G	T
14	chr14_993456	0	993456	A	T
14	chr14_997166	0	997166	A	G
14	chr14_1006484	0	1006484	T	C
14	chr14_1036774	0	1036774	T	C
14	chr14_1037778	0	1037778	A	C
14	chr14_1040961	0	1040961	G	A
14	chr14_1041437	0	1041437	T	C
14	chr14_1053717	0	1053717	A	G
14	chr14_1060591	0	1060591	T	C
14	chr14_1060603	0	1060603	T	G
14	chr14_1072186	0	1072186	T	C
14	chr14_1078129	0	1078129	A	G
14	chr14_1101724	0	1101724	T	C
14	chr14_1103193	0	1103193	C	T
14	chr14_1104769	0	1104769	A	G
14	chr14_1111107	0	1111107	G	A
14	chr14_1127801	0	1127801	A	C
14	chr14_1128721	0	1128721	A	G
14	chr14_1132246	0	1132246	A	C
14	chr14_1136389	0	1136389	T	C
14	chr14_1136818	0	1136818	T	C
14	chr14_1141182	0	1141182	C	T
14	chr14_1144480	0	1144480	G	A
14	chr14_1148138	0	1148138	C	G
14	chr14_1154860	0	1154860	T	C
14	chr14_1181164	0	1181164	A	G
14	chr14_1184747	0	1184747	G	A
14	chr14_1207935	0	1207935	A	G
14	chr14_1208084	0	1208084	G	A
14	chr14_1210605	0	1210605	A	C
14	chr14_1211640	0	1211640	G	A
14	chr14_1214537	0	1214537	A	G
14	chr14_1232488	0	1232488	C	T
14	chr14_1235706	0	1235706	C	G
14	chr14_1239276	0	1239276	G	A
14	chr14_1240186	0	1240186	A	T
14	chr14_1240304	0	1240304	T	C
14	chr14_1243435	0	1243435	G	A
14	chr14_1249323	0	1249323	T	C
14	chr14_1253295	0	1253295	C	T
14	chr14_1260161	0	1260161	C	G
14	chr14_1261088	0	1261088	T	G
14	chr14_1261470	0	1261470	T	C
14	chr14_1261872	0	1261872	A	G
14	chr14_1263917	0	1263917	C	T
14	chr14_1272395	0	1272395	T	G
14	chr14_1284343	0	1284343	T	C
14	chr14_1288338	0	1288338	T	C
14	chr14_1305671	0	1305671	A	C
14	chr14_1315255	0	1315255	C	T
14	chr14_1317326	0	1317326	G	A
14	chr14_1322382	0	1322382	C	T
14	chr14_1337344	0	1337344	C	A
14	chr14_1349133	0	1349133	A	G
14	chr14_1351956	0	1351956	G	A
14	chr14_1352736	0	1352736	G	A
14	chr14_1359521	0	1359521	C	A
14	chr14_1361670	0	1361670	A	G
14	chr14_1378642	0	1378642	C	T
14	chr14_1391594	0	1391594	A	G
14	chr14_1406063	0	1406063	T	C
14	chr14_1407945	0	1407945	A	G
14	chr14_1409916	0	1409916	A	G
14	chr14_1413846	0	1413846	G	C
14	chr14_1415270	0	1415270	C	A
14	chr14_1415702	0	1415702	C	A
14	chr14_1420906	0	1420906	T	A
14	chr14_1450005	0	1450005	G	T
14	chr14_1450065	0	1450065	A	G
14	chr14_1451207	0	1451207	A	G
14	chr14_1453328	0	1453328	G	C
14	chr14_1454460	0	1454460	C	G
14	chr14_1458353	0	1458353	G	A
14	chr14_1460969	0	1460969	C	A
14	chr14_1462577	0	1462577	C	A
14	chr14_1466686	0	1466686	G	A
14	chr14_1485316	0	1485316	C	T
14	chr14_1485681	0	1485681	A	C
14	chr14_1491137	0	1491137	A	C
14	chr14_1499390	0	1499390	T	C
14	chr14_1501600	0	1501600	A	C
14	chr14_1504087	0	1504087	C	A
14	chr14_1506034	0	1506034	T	C
14	chr14_1507406	0	1507406	C	G
14	chr14_1524518	0	1524518	C	G
14	chr14_1528954	0	1528954	C	G
14	chr14_1541671	0	1541671	T	C
14	chr14_1553610	0	1553610	T	C
14	chr14_1554293	0	1554293	A	C
14	chr14_1558510	0	1558510	G	A
14	chr14_1559334	0	1559334	T	C
14	chr14_1560038	0	1560038	T	A
14	chr14_1567473	0	1567473	A	G
14	chr14_1568667	0	1568667	T	G
14	chr14_1572184	0	1572184	T	C
14	chr14_1585412	0	1585412	C	T
14	chr14_1587755	0	1587755	G	A
14	chr14_1592514	0	1592514	T	C
14	chr14_1592586	0	1592586	G	A
14	chr14_1593553	0	1593553	A	G
14	chr14_1598287	0	1598287	A	G
14	chr14_1603406	0	1603406	G	C
14	chr14_1604270	0	1604270	A	G
14	chr14_1613740	0	1613740	C	T
14	chr14_1616859	0	1616859	A	T
14	chr14_1620579	0	1620579	G	C
14	chr14_1621308	0	1621308	G	A
14	chr14_1627098	0	1627098	T	C
14	chr14_1636970	0	1636970	T	G
14	chr14_1639958	0	1639958	C	T
14	chr14_1642457	0	1642457	C	T
14	chr14_1642652	0	1642652	C	G
14	chr14_1645582	0	1645582	C	T
14	chr14_1646529	0	1646529	A	C
14	chr14_1653047	0	1653047	C	T
14	chr14_1663422	0	1663422	G	A
14	chr14_1666443	0	1666443	A	G
14	chr14_1668942	0	1668942	T	G
14	chr14_1677723	0	1677723	C	T
14	chr14_1683538	0	1683538	A	G
14	chr14_1697186	0	1697186	C	G
14	chr14_1699048	0	1699048	C	G
14	chr14_1702118	0	1702118	G	A
14	chr14_1702790	0	1702790	A	G
14	chr14_1703373	0	1703373	A	G
14	chr14_1712623	0	1712623	T	G
14	chr14_1721161	0	1721161	A	G
14	chr14_1744610	0	1744610	T	G
14	chr14_1747823	0	1747823	A	G
14	chr14_1752975	0	1752975	A	G
14	chr14_1755267	0	1755267	G	T
14	chr14_1756429	0	1756429	G	A
14	chr14_1765805	0	1765805	G	A
14	chr14_1769203	0	1769203	G	A
14	chr14_1797430	0	1797430	G	A
14	chr14_1820164	0	1820164	T	C
14	chr14_1830270	0	1830270	C	T
14	chr14_1838425	0	1838425	T	C
14	chr14_1842048	0	1842048	C	T
14	chr14_1851068	0	1851068	T	C
14	chr14_1858690	0	1858690	G	A
14	chr14_1859698	0	1859698	T	C
14	chr14_1863026	0	1863026	A	C
14	chr14_1864339	0	1864339	A	G
14	chr14_1865608	0	1865608	T	G
14	chr14_1871564	0	1871564	C	G
14	chr14_1872677	0	1872677	C	T
14	chr14_1872964	0	1872964	A	G
14	chr14_1874309	0	1874309	T	C
14	chr14_1884966	0	1884966	T	A
14	chr14_1888659	0	1888659	T	G
14	chr14_1893093	0	1893093	C	T
14	chr14_1895312	0	1895312	G	A
14	chr14_1895883	0	1895883	A	T
14	chr14_1899679	0	1899679	T	C
14	chr14_1902614	0	1902614	T	A
14	chr14_1911213	0	1911213	C	T
14	chr14_1918414	0	1918414	C	T
14	chr14_1919262	0	1919262	C	G
14	chr14_1923826	0	1923826	G	A
14	chr14_1953590	0	1953590	T	C
14	chr14_1956962	0	1956962	G	C
14	chr14_1958318	0	1958318	A	G
14	chr14_1961223	0	1961223	G	C
14	chr14_1961955	0	1961955	T	A
14	chr14_1973630	0	1973630	C	A
14	chr14_1975286	0	1975286	G	C
14	chr14_1987307	0	1987307	C	T
14	chr14_1991860	0	1991860	C	T
14	chr14_1994432	0	1994432	A	G
14	chr14_1995068	0	1995068	T	C
14	chr14_1995481	0	1995481	C	G
14	chr14_1997553	0	1997553	T	C
14	chr14_1999485	0	1999485	A	G
14	chr14_2002958	0	2002958	T	C
14	chr14_2003235	0	2003235	C	A
14	chr14_2006698	0	2006698	T	C
14	chr14_2017642	0	2017642	T	C
14	chr14_2019143	0	2019143	A	C
14	chr14_2019514	0	2019514	A	G
14	chr14_2020218	0	2020218	A	G
14	chr14_2024281	0	2024281	T	C
14	chr14_2025303	0	2025303	G	A
14	chr14_2028470	0	2028470	C	T
14	chr14_2028893	0	2028893	G	C
14	chr14_2031287	0	2031287	A	G
14	chr14_2036730	0	2036730	G	A
14	chr14_2037320	0	2037320	C	G
14	chr14_2051942	0	2051942	C	T
14	chr14_2052312	0	2052312	C	T
14	chr14_2083107	0	2083107	A	G
14	chr14_2084506	0	2084506	T	A
14	chr14_2095546	0	2095546	G	A
14	chr14_2095734	0	2095734	A	G
14	chr14_2097988	0	2097988	A	G
14	chr14_2103059	0	2103059	T	C
14	chr14_2107061	0	2107061	A	C
14	chr14_2110576	0	2110576	C	T
14	chr14_2117084	0	2117084	C	A
14	chr14_2120843	0	2120843	G	T
14	chr14_2124088	0	2124088	A	G
14	chr14_2129632	0	2129632	G	C
14	chr14_2150569	0	2150569	A	G
14	chr14_2171531	0	2171531	G	C
14	chr14_2176948	0	2176948	G	T
14	chr14_2179384	0	2179384	T	C
14	chr14_2197256	0	2197256	A	G
14	chr14_2202615	0	2202615	C	T
14	chr14_2205866	0	2205866	A	T
14	chr14_2206120	0	2206120	T	C
14	chr14_2208439	0	2208439	A	T
14	chr14_2210561	0	2210561	A	G
14	chr14_2210889	0	2210889	T	C
14	chr14_2218459	0	2218459	T	C
14	chr14_2219128	0	2219128	T	C
14	chr14_2221615	0	2221615	C	T
14	chr14_2226380	0	2226380	A	G
14	chr14_2228692	0	2228692	T	C
14	chr14_2229859	0	2229859	T	C
14	chr14_2232353	0	2232353	T	C
14	chr14_2239203	0	2239203	G	A
14	chr14_2244615	0	2244615	A	C
14	chr14_2254228	0	2254228	C	G
14	chr14_2254805	0	2254805	A	G
14	chr14_2260791	0	2260791	G	T
14	chr14_2263287	0	2263287	T	G
14	chr14_2264827	0	2264827	G	C
14	chr14_2266255	0	2266255	T	C
14	chr14_2268628	0	2268628	T	C
14	chr14_2271690	0	2271690	A	G
14	chr14_2272011	0	2272011	T	C
14	chr14_2272499	0	2272499	A	G
14	chr14_2273145	0	2273145	C	T
14	chr14_2282446	0	2282446	G	T
14	chr14_2283953	0	2283953	G	A
14	chr14_2285931	0	2285931	T	C
14	chr14_2288963	0	2288963	T	C
14	chr14_2290040	0	2290040	G	T
14	chr14_2296508	0	2296508	G	C
14	chr14_2299150	0	2299150	T	C
14	chr14_2311082	0	2311082	A	G
14	chr14_2324186	0	2324186	A	C
14	chr14_2324305	0	2324305	T	C
14	chr14_2325209	0	2325209	A	G
14	chr14_2325565	0	2325565	T	C
14	chr14_2329622	0	2329622	A	C
14	chr14_2331426	0	2331426	A	G
14	chr14_2334186	0	2334186	A	G
14	chr14_2334701	0	2334701	T	C
14	chr14_2340671	0	2340671	A	G
14	chr14_2344117	0	2344117	T	C
14	chr14_2345389	0	2345389	G	T
14	chr14_2349488	0	2349488	C	G
14	chr14_2351919	0	2351919	C	T
14	chr14_2355988	0	2355988	T	C
14	chr14_2355997	0	2355997	A	T
14	chr14_2356777	0	2356777	T	C
14	chr14_2367999	0	2367999	T	C
14	chr14_2378807	0	2378807	G	A
14	chr14_2380225	0	2380225	C	G
14	chr14_2382566	0	2382566	T	C
14	chr14_2387164	0	2387164	T	C
14	chr14_2388181	0	2388181	G	T
14	chr14_2391702	0	2391702	T	C
14	chr14_2399005	0	2399005	A	G
14	chr14_2405948	0	2405948	A	T
14	chr14_2406548	0	2406548	G	A
14	chr14_2410056	0	2410056	C	T
14	chr14_2412020	0	2412020	C	T
14	chr14_2413434	0	2413434	C	G
14	chr14_2414286	0	2414286	A	G
14	chr14_2415695	0	2415695	T	C
14	chr14_2416273	0	2416273	T	C
14	chr14_2418759	0	2418759	G	C
14	chr14_2419725	0	2419725	G	A
14	chr14_2420249	0	2420249	C	T
14	chr14_2420663	0	2420663	A	G
14	chr14_2421734	0	2421734	T	C
14	chr14_2422984	0	2422984	A	G
14	chr14_2423863	0	2423863	G	A
14	chr14_2425669	0	2425669	T	A
14	chr14_2427064	0	2427064	T	G
14	chr14_2427103	0	2427103	A	G
14	chr14_2430397	0	2430397	C	T
14	chr14_2432125	0	2432125	A	G
14	chr14_2434429	0	2434429	C	G
14	chr14_2436200	0	2436200	T	A
14	chr14_2437089	0	2437089	A	C
14	chr14_2446360	0	2446360	T	C
14	chr14_2446813	0	2446813	A	G
14	chr14_2448138	0	2448138	A	C
14	chr14_2450109	0	2450109	T	C
14	chr14_2458762	0	2458762	A	G
14	chr14_2460494	0	2460494	T	C
14	chr14_2462652	0	2462652	A	G
14	chr14_2465785	0	2465785	T	A
14	chr14_2469257	0	2469257	C	T
14	chr14_2469793	0	2469793	C	A
14	chr14_2472895	0	2472895	G	C
14	chr14_2476767	0	2476767	G	A
14	chr14_2481708	0	2481708	C	T
14	chr14_2484572	0	2484572	T	C
14	chr14_2487872	0	2487872	T	C
14	chr14_2504390	0	2504390	A	G
14	chr14_2505909	0	2505909	A	G
14	chr14_2510599	0	2510599	G	T
14	chr14_2511218	0	2511218	A	C
14	chr14_2511650	0	2511650	G	T
14	chr14_2514082	0	2514082	T	C
14	chr14_2519822	0	2519822	A	G
14	chr14_2520695	0	2520695	G	A
14	chr14_2520923	0	2520923	G	A
14	chr14_2522068	0	2522068	T	C
14	chr14_2536819	0	2536819	T	C
14	chr14_2541271	0	2541271	A	G
14	chr14_2541655	0	2541655	G	C
14	chr14_2543950	0	2543950	T	G
14	chr14_2547410	0	2547410	C	G
14	chr14_2555764	0	2555764	A	G
14	chr14_2585392	0	2585392	A	G
14	chr14_2587623	0	2587623	T	G
14	chr14_2588136	0	2588136	T	C
14	chr14_2590385	0	2590385	G	C
14	chr14_2592067	0	2592067	A	G
14	chr14_2592995	0	2592995	A	G
14	chr14_2593792	0	2593792	G	C
14	chr14_2602445	0	2602445	T	C
14	chr14_2606724	0	2606724	T	G
14	chr14_2608747	0	2608747	A	G
14	chr14_2611736	0	2611736	A	G
14	chr14_2619864	0	2619864	T	C
14	chr14_2623539	0	2623539	T	C
14	chr14_2625791	0	2625791	T	C
14	chr14_2627865	0	2627865	A	G
14	chr14_2629813	0	2629813	T	C
14	chr14_2634977	0	2634977	A	G
14	chr14_2634986	0	2634986	G	A
14	chr14_2644943	0	2644943	G	A
14	chr14_2648702	0	2648702	A	G
14	chr14_2649521	0	2649521	T	C
14	chr14_2651209	0	2651209	A	G
14	chr14_2652682	0	2652682	A	G
14	chr14_2653229	0	2653229	A	G
14	chr14_2654397	0	2654397	C	T
14	chr14_2675950	0	2675950	G	C
14	chr14_2678750	0	2678750	A	G
14	chr14_2686654	0	2686654	A	G
14	chr14_2692623	0	2692623	G	C
14	chr14_2695206	0	2695206	A	G
14	chr14_2697114	0	2697114	A	G
14	chr14_2698485	0	2698485	T	C
14	chr14_2711491	0	2711491	G	C
14	chr14_2712414	0	2712414	T	C
14	chr14_2712781	0	2712781	A	G
14	chr14_2730629	0	2730629	C	T
14	chr14_2733222	0	2733222	T	C
14	chr14_2741893	0	2741893	T	C
14	chr14_2743855	0	2743855	C	T
14	chr14_2744242	0	2744242	G	A
14	chr14_2745758	0	2745758	A	G
14	chr14_2745861	0	2745861	C	T
14	chr14_2747247	0	2747247	C	T
14	chr14_2751557	0	2751557	T	C
14	chr14_2759594	0	2759594	C	T
14	chr14_2760405	0	2760405	G	C
14	chr14_2772238	0	2772238	A	G
14	chr14_2785983	0	2785983	G	C
14	chr14_2799223	0	2799223	T	C
14	chr14_2802232	0	2802232	G	A
14	chr14_2812644	0	2812644	G	A
14	chr14_2817151	0	2817151	G	A
14	chr14_2819876	0	2819876	C	T
14	chr14_2821810	0	2821810	A	G
14	chr14_2830290	0	2830290	C	T
14	chr14_2835170	0	2835170	T	C
14	chr14_2846610	0	2846610	A	G
14	chr14_2847316	0	2847316	G	A
14	chr14_2848416	0	2848416	A	G
14	chr14_2852745	0	2852745	T	C
14	chr14_2855635	0	2855635	T	C
14	chr14_2862257	0	2862257	C	T
14	chr14_2870745	0	2870745	T	C
14	chr14_2872050	0	2872050	T	C
14	chr14_2880401	0	2880401	C	T
14	chr14_2883182	0	2883182	G	C
14	chr14_2884111	0	2884111	G	T
14	chr14_2886394	0	2886394	A	C
14	chr14_2886634	0	2886634	C	T
14	chr14_2887080	0	2887080	T	C
14	chr14_2894116	0	2894116	G	A
14	chr14_2914555	0	2914555	A	C
14	chr14_2920125	0	2920125	G	A
14	chr14_2934921	0	2934921	T	A
14	chr14_2936244	0	2936244	G	A
14	chr14_2937490	0	2937490	C	G
14	chr14_2938726	0	2938726	T	C
14	chr14_2943377	0	2943377	A	G
14	chr14_2952408	0	2952408	C	T
14	chr14_2962676	0	2962676	T	C
14	chr14_2963512	0	2963512	G	C
14	chr14_2969049	0	2969049	G	C
14	chr14_2969792	0	2969792	A	G
14	chr14_2970617	0	2970617	T	C
14	chr14_2974078	0	2974078	T	C
14	chr14_2975728	0	2975728	C	A
14	chr14_2978388	0	2978388	G	A
14	chr14_2979684	0	2979684	T	C
14	chr14_2982285	0	2982285	G	T
14	chr14_2985506	0	2985506	A	G
14	chr14_2985798	0	2985798	T	C
14	chr14_2988616	0	2988616	T	C
14	chr14_2994462	0	2994462	T	C
14	chr14_2994574	0	2994574	A	C
14	chr14_2997508	0	2997508	C	G
14	chr14_3003270	0	3003270	T	C
14	chr14_3004284	0	3004284	A	G
14	chr14_3005279	0	3005279	T	C
14	chr14_3007095	0	3007095	T	C
14	chr14_3009371	0	3009371	T	C
14	chr14_3016561	0	3016561	A	G
14	chr14_3018806	0	3018806	A	G
14	chr14_3019197	0	3019197	T	C
14	chr14_3019885	0	3019885	G	A
14	chr14_3022855	0	3022855	T	C
14	chr14_3023042	0	3023042	A	G
14	chr14_3025402	0	3025402	A	G
14	chr14_3036978	0	3036978	T	C
14	chr14_3037418	0	3037418	C	G
14	chr14_3037458	0	3037458	G	T
14	chr14_3046506	0	3046506	C	T
14	chr14_3048568	0	3048568	A	G
14	chr14_3049422	0	3049422	A	G
14	chr14_3050539	0	3050539	T	C
14	chr14_3053883	0	3053883	C	T
14	chr14_3053911	0	3053911	C	T
14	chr14_3054314	0	3054314	T	C
14	chr14_3055903	0	3055903	G	C
14	chr14_3056749	0	3056749	A	G
14	chr14_3061316	0	3061316	C	T
14	chr14_3065987	0	3065987	A	G
14	chr14_3066244	0	3066244	A	G
14	chr14_3066521	0	3066521	A	G
14	chr14_3066880	0	3066880	T	G
14	chr14_3068128	0	3068128	G	T
14	chr14_3069006	0	3069006	A	G
14	chr14_3072816	0	3072816	C	A
14	chr14_3076155	0	3076155	T	C
14	chr14_3081480	0	3081480	A	G
14	chr14_3087013	0	3087013	A	G
14	chr14_3087347	0	3087347	T	C
14	chr14_3095941	0	3095941	T	C
14	chr14_3099444	0	3099444	C	A
14	chr14_3103434	0	3103434	A	G
14	chr14_3104878	0	3104878	T	C
14	chr14_3105918	0	3105918	A	G
14	chr14_3108119	0	3108119	C	T
14	chr14_3110668	0	3110668	A	G
14	chr14_3110961	0	3110961	C	G
14	chr14_3114567	0	3114567	G	A
14	chr14_3116517	0	3116517	G	T
14	chr14_3117528	0	3117528	A	C
14	chr14_3118061	0	3118061	T	G
14	chr14_3120442	0	3120442	A	G
14	chr14_3120474	0	3120474	C	G
14	chr14_3122050	0	3122050	T	C
14	chr14_3122365	0	3122365	A	T
14	chr14_3125013	0	3125013	T	C
14	chr14_3128131	0	3128131	A	G
14	chr14_3129508	0	3129508	A	G
14	chr14_3129515	0	3129515	T	C
14	chr14_3130640	0	3130640	A	G
14	chr14_3133415	0	3133415	T	C
14	chr14_3133790	0	3133790	C	G
14	chr14_3149350	0	3149350	G	A
14	chr14_3157236	0	3157236	T	C
14	chr14_3160636	0	3160636	T	C
14	chr14_3164557	0	3164557	T	C
14	chr14_3166834	0	3166834	C	T
14	chr14_3178339	0	3178339	C	G
14	chr14_3179579	0	3179579	C	T
14	chr14_3183387	0	3183387	T	C
14	chr14_3184098	0	3184098	C	G
14	chr14_3184842	0	3184842	T	C
14	chr14_3194636	0	3194636	C	T
14	chr14_3195528	0	3195528	T	G
14	chr14_3196575	0	3196575	A	G
14	chr14_3198261	0	3198261	A	G
14	chr14_3205814	0	3205814	G	C
14	chr14_3206628	0	3206628	T	C
14	chr14_3207636	0	3207636	A	G
14	chr14_3207922	0	3207922	C	G
14	chr14_3208246	0	3208246	G	T
14	chr14_3208865	0	3208865	A	G
14	chr14_3209846	0	3209846	G	A
14	chr14_3211240	0	3211240	A	C
14	chr14_3216070	0	3216070	G	C
14	chr14_3218232	0	3218232	C	T
14	chr14_3230784	0	3230784	G	A
14	chr14_3246461	0	3246461	A	G
14	chr14_3247523	0	3247523	C	T
14	chr14_3248427	0	3248427	A	G
14	chr14_3248968	0	3248968	T	C
14	chr14_3254569	0	3254569	A	G
14	chr14_3256006	0	3256006	T	C
14	chr14_3257707	0	3257707	T	C
14	chr14_3258102	0	3258102	T	C
14	chr14_3260948	0	3260948	A	G
14	chr14_3268663	0	3268663	A	G
14	chr14_3273718	0	3273718	A	T
14	chr14_3274083	0	3274083	T	C
14	chr14_3275239	0	3275239	G	C
14	chr14_3282528	0	3282528	A	T
14	chr14_3283025	0	3283025	T	C
14	chr14_3293086	0	3293086	C	T
14	chr14_3309359	0	3309359	A	G
14	chr14_3325481	0	3325481	G	A
14	chr14_3336776	0	3336776	T	C
14	chr14_3344022	0	3344022	G	A
14	chr14_3353713	0	3353713	T	C
14	chr14_3358266	0	3358266	G	A
14	chr14_3366416	0	3366416	C	G
14	chr14_3367860	0	3367860	T	G
14	chr14_3371683	0	3371683	C	T
14	chr14_3380655	0	3380655	T	C
14	chr14_3381616	0	3381616	A	C
14	chr14_3383314	0	3383314	C	A
14	chr14_3386386	0	3386386	G	C
14	chr14_3389469	0	3389469	G	C
14	chr14_3390987	0	3390987	G	A
14	chr14_3393939	0	3393939	C	A
14	chr14_3409996	0	3409996	T	C
14	chr14_3410207	0	3410207	C	T
14	chr14_3417563	0	3417563	C	A
14	chr14_3418413	0	3418413	A	G
14	chr14_3423209	0	3423209	G	T
14	chr14_3423304	0	3423304	T	A
14	chr14_3424005	0	3424005	A	G
14	chr14_3425545	0	3425545	C	T
14	chr14_3466089	0	3466089	C	T
14	chr14_3473064	0	3473064	T	C
14	chr14_3501112	0	3501112	A	G
14	chr14_3501524	0	3501524	G	A
14	chr14_3510210	0	3510210	A	G
14	chr14_3512540	0	3512540	T	G
14	chr14_3535752	0	3535752	C	G
14	chr14_3592424	0	3592424	A	G
14	chr14_3604944	0	3604944	T	C
14	chr14_3607222	0	3607222	G	T
14	chr14_3616861	0	3616861	A	C
14	chr14_3636859	0	3636859	G	C
14	chr14_3637294	0	3637294	T	A
14	chr14_3655424	0	3655424	T	C
14	chr14_3657923	0	3657923	C	A
14	chr14_3658165	0	3658165	T	C
14	chr14_3669303	0	3669303	G	T
14	chr14_3685518	0	3685518	C	A
14	chr14_3690935	0	3690935	T	C
14	chr14_3693351	0	3693351	T	C
14	chr14_3700964	0	3700964	G	T
14	chr14_3725027	0	3725027	C	T
14	chr14_3725573	0	3725573	C	G
14	chr14_3727914	0	3727914	T	C
14	chr14_3727979	0	3727979	G	C
14	chr14_3729180	0	3729180	T	C
14	chr14_3730347	0	3730347	T	C
14	chr14_3731094	0	3731094	A	G
14	chr14_3731303	0	3731303	G	C
14	chr14_3747789	0	3747789	T	C
14	chr14_3757308	0	3757308	G	T
14	chr14_3757912	0	3757912	G	A
14	chr14_3761562	0	3761562	A	C
14	chr14_3763781	0	3763781	C	G
14	chr14_3770435	0	3770435	C	T
14	chr14_3774914	0	3774914	A	G
14	chr14_3784478	0	3784478	C	T
14	chr14_3784551	0	3784551	T	C
14	chr14_3789966	0	3789966	T	C
14	chr14_3792084	0	3792084	A	G
14	chr14_3793970	0	3793970	T	C
14	chr14_3807503	0	3807503	T	C
14	chr14_3847747	0	3847747	T	C
14	chr14_3849892	0	3849892	C	T
14	chr14_3850031	0	3850031	G	A
14	chr14_3854839	0	3854839	C	A
14	chr14_3855307	0	3855307	C	T
14	chr14_3859784	0	3859784	C	T
14	chr14_3862778	0	3862778	G	A
14	chr14_3866480	0	3866480	G	A
14	chr14_3877282	0	3877282	C	T
14	chr14_3877728	0	3877728	G	A
14	chr14_3881190	0	3881190	T	G
14	chr14_3888789	0	3888789	C	T
14	chr14_3890342	0	3890342	C	A
14	chr14_3892324	0	3892324	T	C
14	chr14_3893010	0	3893010	A	T
14	chr14_3896539	0	3896539	T	C
14	chr14_3910355	0	3910355	T	C
14	chr14_3936604	0	3936604	G	A
14	chr14_3936637	0	3936637	C	A
14	chr14_3951455	0	3951455	A	G
14	chr14_3952946	0	3952946	G	C
14	chr14_3954123	0	3954123	T	A
14	chr14_3956637	0	3956637	G	A
14	chr14_3960134	0	3960134	A	T
14	chr14_3961887	0	3961887	G	A
14	chr14_3967879	0	3967879	A	G
14	chr14_3969282	0	3969282	A	G
14	chr14_3974329	0	3974329	T	C
14	chr14_3978211	0	3978211	T	G
14	chr14_3983183	0	3983183	G	C
14	chr14_4001948	0	4001948	T	A
14	chr14_4015401	0	4015401	T	C
14	chr14_4024540	0	4024540	A	C
14	chr14_4025803	0	4025803	G	A
14	chr14_4028625	0	4028625	T	C
14	chr14_4033812	0	4033812	T	C
14	chr14_4034344	0	4034344	G	C
14	chr14_4036566	0	4036566	C	T
14	chr14_4036676	0	4036676	A	G
14	chr14_4044190	0	4044190	T	C
14	chr14_4048730	0	4048730	G	A
14	chr14_4051706	0	4051706	G	C
14	chr14_4051972	0	4051972	A	G
14	chr14_4061265	0	4061265	G	A
14	chr14_4062407	0	4062407	T	C
14	chr14_4063961	0	4063961	A	G
14	chr14_4063963	0	4063963	A	G
14	chr14_4065195	0	4065195	G	A
14	chr14_4066090	0	4066090	C	T
14	chr14_4067042	0	4067042	T	A
14	chr14_4076766	0	4076766	G	T
14	chr14_4080935	0	4080935	T	C
14	chr14_4081745	0	4081745	G	A
14	chr14_4083473	0	4083473	T	C
14	chr14_4085483	0	4085483	A	G
14	chr14_4098024	0	4098024	T	C
14	chr14_4103518	0	4103518	C	A
14	chr14_4105732	0	4105732	T	G
14	chr14_4110064	0	4110064	A	G
14	chr14_4112883	0	4112883	T	C
14	chr14_4113660	0	4113660	T	C
14	chr14_4116486	0	4116486	T	A
14	chr14_4118719	0	4118719	C	G
14	chr14_4119172	0	4119172	G	A
14	chr14_4126161	0	4126161	A	G
14	chr14_4133252	0	4133252	T	C
14	chr14_4136928	0	4136928	A	C
14	chr14_4138427	0	4138427	T	C
14	chr14_4140205	0	4140205	C	T
14	chr14_4140882	0	4140882	T	C
14	chr14_4151162	0	4151162	C	T
14	chr14_4156927	0	4156927	A	G
14	chr14_4158244	0	4158244	G	A
14	chr14_4161308	0	4161308	C	T
14	chr14_4163020	0	4163020	T	A
14	chr14_4163900	0	4163900	C	T
14	chr14_4166902	0	4166902	G	A
14	chr14_4167011	0	4167011	T	C
14	chr14_4167626	0	4167626	G	A
14	chr14_4174410	0	4174410	T	C
14	chr14_4175980	0	4175980	C	T
14	chr14_4181900	0	4181900	A	G
14	chr14_4182623	0	4182623	G	C
14	chr14_4182683	0	4182683	A	G
14	chr14_4191090	0	4191090	A	G
14	chr14_4197941	0	4197941	G	T
14	chr14_4203141	0	4203141	C	G
14	chr14_4206138	0	4206138	T	C
14	chr14_4206171	0	4206171	A	G
14	chr14_4206682	0	4206682	G	C
14	chr14_4208985	0	4208985	C	T
14	chr14_4211900	0	4211900	A	G
14	chr14_4213522	0	4213522	T	A
14	chr14_4215426	0	4215426	T	C
14	chr14_4218833	0	4218833	G	A
14	chr14_4220355	0	4220355	C	T
14	chr14_4221815	0	4221815	G	A
14	chr14_4221964	0	4221964	G	C
14	chr14_4222944	0	4222944	G	A
14	chr14_4223468	0	4223468	T	G
14	chr14_4224489	0	4224489	T	C
14	chr14_4224633	0	4224633	A	G
14	chr14_4228968	0	4228968	C	G
14	chr14_4229560	0	4229560	G	A
14	chr14_4229673	0	4229673	T	C
14	chr14_4229677	0	4229677	A	G
14	chr14_4229760	0	4229760	G	C
14	chr14_4230944	0	4230944	C	T
14	chr14_4231152	0	4231152	A	G
14	chr14_4236343	0	4236343	T	C
14	chr14_4246759	0	4246759	A	G
14	chr14_4246948	0	4246948	G	A
14	chr14_4248800	0	4248800	A	G
14	chr14_4251538	0	4251538	T	C
14	chr14_4254586	0	4254586	A	G
14	chr14_4257532	0	4257532	T	C
14	chr14_4264540	0	4264540	G	C
14	chr14_4266087	0	4266087	A	G
14	chr14_4266368	0	4266368	G	A
14	chr14_4266875	0	4266875	T	G
14	chr14_4267307	0	4267307	G	A
14	chr14_4269259	0	4269259	G	C
14	chr14_4271306	0	4271306	T	C
14	chr14_4277589	0	4277589	T	C
14	chr14_4277878	0	4277878	T	C
14	chr14_4279490	0	4279490	C	A
14	chr14_4279515	0	4279515	C	T
14	chr14_4282861	0	4282861	T	C
14	chr14_4285685	0	4285685	T	C
14	chr14_4286691	0	4286691	A	G
14	chr14_4287101	0	4287101	T	G
14	chr14_4298552	0	4298552	T	C
14	chr14_4300984	0	4300984	G	A
14	chr14_4306126	0	4306126	T	C
14	chr14_4308760	0	4308760	G	A
14	chr14_4310020	0	4310020	A	G
14	chr14_4312292	0	4312292	T	C
14	chr14_4313214	0	4313214	T	C
14	chr14_4313927	0	4313927	C	T
14	chr14_4317547	0	4317547	G	A
14	chr14_4323671	0	4323671	A	G
14	chr14_4323733	0	4323733	G	T
14	chr14_4326114	0	4326114	A	G
14	chr14_4327473	0	4327473	G	C
14	chr14_4327981	0	4327981	T	C
14	chr14_4330160	0	4330160	A	G
14	chr14_4333312	0	4333312	G	T
14	chr14_4335987	0	4335987	T	G
14	chr14_4336946	0	4336946	A	G
14	chr14_4344909	0	4344909	C	T
14	chr14_4347498	0	4347498	G	A
14	chr14_4347902	0	4347902	C	T
14	chr14_4350368	0	4350368	T	C
14	chr14_4359107	0	4359107	C	A
14	chr14_4364084	0	4364084	C	A
14	chr14_4391108	0	4391108	T	C
14	chr14_4393662	0	4393662	C	G
14	chr14_4398747	0	4398747	G	A
14	chr14_4399038	0	4399038	T	A
14	chr14_4406866	0	4406866	A	C
14	chr14_4408854	0	4408854	A	G
14	chr14_4409550	0	4409550	T	C
14	chr14_4409985	0	4409985	T	C
14	chr14_4413186	0	4413186	G	A
14	chr14_4420340	0	4420340	T	C
14	chr14_4428187	0	4428187	T	C
14	chr14_4428261	0	4428261	T	C
14	chr14_4428481	0	4428481	A	G
14	chr14_4431011	0	4431011	C	A
14	chr14_4435854	0	4435854	A	C
14	chr14_4437163	0	4437163	T	C
14	chr14_4437370	0	4437370	T	C
14	chr14_4442302	0	4442302	T	C
14	chr14_4446630	0	4446630	T	C
14	chr14_4448022	0	4448022	G	A
14	chr14_4448300	0	4448300	A	G
14	chr14_4452346	0	4452346	T	G
14	chr14_4456364	0	4456364	T	C
14	chr14_4464002	0	4464002	T	C
14	chr14_4465712	0	4465712	T	C
14	chr14_4467904	0	4467904	C	T
14	chr14_4474942	0	4474942	G	T
14	chr14_4477278	0	4477278	A	G
14	chr14_4477746	0	4477746	A	G
14	chr14_4478463	0	4478463	G	A
14	chr14_4493992	0	4493992	G	C
14	chr14_4506296	0	4506296	T	C
14	chr14_4507202	0	4507202	C	T
14	chr14_4519735	0	4519735	A	G
14	chr14_4522823	0	4522823	T	C
14	chr14_4524548	0	4524548	G	C
14	chr14_4526282	0	4526282	C	G
14	chr14_4529293	0	4529293	A	G
14	chr14_4533665	0	4533665	A	G
14	chr14_4534683	0	4534683	G	C
14	chr14_4534751	0	4534751	T	C
14	chr14_4535894	0	4535894	T	C
14	chr14_4542555	0	4542555	T	C
14	chr14_4549492	0	4549492	G	A
14	chr14_4550390	0	4550390	T	C
14	chr14_4558389	0	4558389	G	A
14	chr14_4561574	0	4561574	G	C
14	chr14_4567127	0	4567127	G	A
14	chr14_4572249	0	4572249	G	A
14	chr14_4576133	0	4576133	G	A
14	chr14_4586673	0	4586673	A	G
14	chr14_4594526	0	4594526	G	A
14	chr14_4597341	0	4597341	C	T
14	chr14_4603111	0	4603111	A	G
14	chr14_4604642	0	4604642	C	T
14	chr14_4608197	0	4608197	T	C
14	chr14_4609626	0	4609626	A	G
14	chr14_4620312	0	4620312	T	C
14	chr14_4647972	0	4647972	G	A
14	chr14_4658087	0	4658087	A	T
14	chr14_4659157	0	4659157	C	T
14	chr14_4661065	0	4661065	T	C
14	chr14_4665729	0	4665729	C	G
14	chr14_4667834	0	4667834	C	A
14	chr14_4673216	0	4673216	C	A
14	chr14_4674523	0	4674523	C	A
14	chr14_4678393	0	4678393	C	G
14	chr14_4678800	0	4678800	T	C
14	chr14_4693971	0	4693971	T	C
14	chr14_4694760	0	4694760	G	A
14	chr14_4697522	0	4697522	T	C
14	chr14_4699754	0	4699754	G	T
14	chr14_4700557	0	4700557	T	C
14	chr14_4706922	0	4706922	G	C
14	chr14_4708429	0	4708429	G	C
14	chr14_4710727	0	4710727	G	T
14	chr14_4714602	0	4714602	A	G
14	chr14_4715115	0	4715115	G	C
14	chr14_4717060	0	4717060	T	C
14	chr14_4717561	0	4717561	C	T
14	chr14_4717908	0	4717908	G	A
14	chr14_4717941	0	4717941	T	C
14	chr14_4718673	0	4718673	A	G
14	chr14_4720493	0	4720493	A	G
14	chr14_4724193	0	4724193	G	A
14	chr14_4728350	0	4728350	T	C
14	chr14_4739046	0	4739046	T	C
14	chr14_4749356	0	4749356	C	G
14	chr14_4751967	0	4751967	C	T
14	chr14_4755188	0	4755188	T	C
14	chr14_4760220	0	4760220	C	G
14	chr14_4761889	0	4761889	A	G
14	chr14_4769906	0	4769906	A	G
14	chr14_4777430	0	4777430	T	C
14	chr14_4777801	0	4777801	T	A
14	chr14_4778958	0	4778958	T	A
14	chr14_4786406	0	4786406	T	C
14	chr14_4791419	0	4791419	A	T
14	chr14_4792187	0	4792187	G	A
14	chr14_4795510	0	4795510	G	A
14	chr14_4801603	0	4801603	G	C
14	chr14_4802864	0	4802864	T	C
14	chr14_4803161	0	4803161	A	G
14	chr14_4804849	0	4804849	C	A
14	chr14_4805758	0	4805758	G	C
14	chr14_4805789	0	4805789	G	A
14	chr14_4808134	0	4808134	A	G
14	chr14_4812719	0	4812719	T	C
14	chr14_4813550	0	4813550	T	C
14	chr14_4814584	0	4814584	G	A
14	chr14_4816037	0	4816037	G	A
14	chr14_4816865	0	4816865	C	G
14	chr14_4818804	0	4818804	T	C
14	chr14_4840222	0	4840222	A	G
14	chr14_4842605	0	4842605	A	G
14	chr14_4842690	0	4842690	C	T
14	chr14_4844536	0	4844536	G	A
14	chr14_4845916	0	4845916	C	G
14	chr14_4847355	0	4847355	G	C
14	chr14_4847594	0	4847594	A	G
14	chr14_4849216	0	4849216	T	G
14	chr14_4856543	0	4856543	C	T
14	chr14_4858452	0	4858452	G	A
14	chr14_4860523	0	4860523	T	C
14	chr14_4861875	0	4861875	T	C
14	chr14_4862098	0	4862098	A	C
14	chr14_4871055	0	4871055	C	T
14	chr14_4871074	0	4871074	T	A
14	chr14_4877550	0	4877550	A	G
14	chr14_4878939	0	4878939	G	C
14	chr14_4883364	0	4883364	G	T
14	chr14_4883979	0	4883979	T	C
14	chr14_4892371	0	4892371	C	T
14	chr14_4906039	0	4906039	C	T
14	chr14_4909771	0	4909771	T	C
14	chr14_4912129	0	4912129	G	C
14	chr14_4915731	0	4915731	T	C
14	chr14_4933594	0	4933594	T	C
14	chr14_4936535	0	4936535	C	G
14	chr14_4945554	0	4945554	T	C
14	chr14_4949716	0	4949716	G	A
14	chr14_4969947	0	4969947	C	G
14	chr14_4970500	0	4970500	A	G
14	chr14_4978666	0	4978666	C	T
14	chr14_4983868	0	4983868	A	G
14	chr14_4990286	0	4990286	C	T
14	chr14_5003593	0	5003593	C	T
14	chr14_5010355	0	5010355	G	A
14	chr14_5011362	0	5011362	C	T
14	chr14_5012387	0	5012387	T	A
14	chr14_5013932	0	5013932	A	G
14	chr14_5025110	0	5025110	C	A
14	chr14_5029993	0	5029993	C	T
14	chr14_5039254	0	5039254	G	A
14	chr14_5049190	0	5049190	G	T
14	chr14_5062245	0	5062245	A	G
14	chr14_5067251	0	5067251	G	C
14	chr14_5071412	0	5071412	T	C
14	chr14_5072633	0	5072633	A	C
14	chr14_5074484	0	5074484	G	T
14	chr14_5081209	0	5081209	A	G
14	chr14_5081423	0	5081423	A	G
14	chr14_5082032	0	5082032	T	C
14	chr14_5083108	0	5083108	T	C
14	chr14_5084936	0	5084936	T	C
14	chr14_5086189	0	5086189	C	A
14	chr14_5087872	0	5087872	G	T
14	chr14_5091511	0	5091511	A	G
14	chr14_5097780	0	5097780	G	A
14	chr14_5098079	0	5098079	C	T
14	chr14_5102403	0	5102403	G	C
14	chr14_5105819	0	5105819	C	T
14	chr14_5112359	0	5112359	T	C
14	chr14_5114931	0	5114931	T	C
14	chr14_5117730	0	5117730	T	C
14	chr14_5119288	0	5119288	C	T
14	chr14_5125727	0	5125727	C	T
14	chr14_5133097	0	5133097	A	G
14	chr14_5137857	0	5137857	G	A
14	chr14_5141518	0	5141518	A	G
14	chr14_5142342	0	5142342	C	T
14	chr14_5148988	0	5148988	A	T
14	chr14_5173821	0	5173821	A	G
14	chr14_5180945	0	5180945	A	G
14	chr14_5183002	0	5183002	C	T
14	chr14_5201304	0	5201304	G	A
14	chr14_5218320	0	5218320	A	G
14	chr14_5226461	0	5226461	T	G
14	chr14_5229293	0	5229293	G	C
14	chr14_5230505	0	5230505	G	A
14	chr14_5236593	0	5236593	T	C
14	chr14_5241810	0	5241810	T	C
14	chr14_5245449	0	5245449	C	A
14	chr14_5265751	0	5265751	C	G
14	chr14_5273132	0	5273132	T	C
14	chr14_5275412	0	5275412	A	G
14	chr14_5285634	0	5285634	T	C
14	chr14_5287589	0	5287589	C	G
14	chr14_5295101	0	5295101	G	A
14	chr14_5300784	0	5300784	A	G
14	chr14_5301216	0	5301216	T	C
14	chr14_5306449	0	5306449	A	G
14	chr14_5312634	0	5312634	C	A
14	chr14_5315141	0	5315141	C	T
14	chr14_5316348	0	5316348	C	G
14	chr14_5324452	0	5324452	G	A
14	chr14_5327254	0	5327254	G	T
14	chr14_5327342	0	5327342	G	A
14	chr14_5329675	0	5329675	A	G
14	chr14_5329716	0	5329716	A	C
14	chr14_5332277	0	5332277	T	C
14	chr14_5333724	0	5333724	C	T
14	chr14_5338051	0	5338051	C	T
14	chr14_5341341	0	5341341	A	G
14	chr14_5349021	0	5349021	A	G
14	chr14_5349128	0	5349128	A	C
14	chr14_5368060	0	5368060	A	C
14	chr14_5370268	0	5370268	A	C
14	chr14_5375446	0	5375446	T	C
14	chr14_5377042	0	5377042	C	G
14	chr14_5379929	0	5379929	A	G
14	chr14_5380393	0	5380393	C	G
14	chr14_5383154	0	5383154	G	A
14	chr14_5389678	0	5389678	C	G
14	chr14_5396616	0	5396616	A	G
14	chr14_5403419	0	5403419	G	A
14	chr14_5404637	0	5404637	G	C
14	chr14_5408568	0	5408568	G	T
14	chr14_5410830	0	5410830	A	G
14	chr14_5413314	0	5413314	A	G
14	chr14_5413322	0	5413322	A	G
14	chr14_5414905	0	5414905	C	G
14	chr14_5419600	0	5419600	A	G
14	chr14_5419898	0	5419898	A	G
14	chr14_5421991	0	5421991	A	G
14	chr14_5423883	0	5423883	A	G
14	chr14_5427385	0	5427385	G	C
14	chr14_5427575	0	5427575	T	C
14	chr14_5428527	0	5428527	A	G
14	chr14_5431042	0	5431042	C	A
14	chr14_5431454	0	5431454	A	G
14	chr14_5432432	0	5432432	G	A
14	chr14_5433683	0	5433683	G	A
14	chr14_5434586	0	5434586	T	C
14	chr14_5434818	0	5434818	C	T
14	chr14_5437001	0	5437001	G	C
14	chr14_5440685	0	5440685	A	G
14	chr14_5449911	0	5449911	A	G
14	chr14_5453440	0	5453440	C	G
14	chr14_5456936	0	5456936	T	G
14	chr14_5458246	0	5458246	G	A
14	chr14_5459547	0	5459547	G	T
14	chr14_5470975	0	5470975	C	G
14	chr14_5472623	0	5472623	G	T
14	chr14_5476435	0	5476435	A	G
14	chr14_5481571	0	5481571	G	C
14	chr14_5487063	0	5487063	G	A
14	chr14_5488011	0	5488011	A	G
14	chr14_5488505	0	5488505	A	G
14	chr14_5490587	0	5490587	C	T
14	chr14_5493203	0	5493203	T	G
14	chr14_5493669	0	5493669	G	A
14	chr14_5498718	0	5498718	A	G
14	chr14_5499081	0	5499081	G	C
14	chr14_5500761	0	5500761	A	G
14	chr14_5511132	0	5511132	T	C
14	chr14_5512350	0	5512350	A	G
14	chr14_5513440	0	5513440	G	A
14	chr14_5515636	0	5515636	G	A
14	chr14_5519206	0	5519206	G	C
14	chr14_5524824	0	5524824	G	T
14	chr14_5527591	0	5527591	T	C
14	chr14_5531017	0	5531017	T	C
14	chr14_5532767	0	5532767	T	C
14	chr14_5533770	0	5533770	C	G
14	chr14_5545223	0	5545223	A	G
14	chr14_5546963	0	5546963	T	C
14	chr14_5547030	0	5547030	A	G
14	chr14_5551947	0	5551947	A	G
14	chr14_5560713	0	5560713	T	C
14	chr14_5561790	0	5561790	T	C
14	chr14_5563617	0	5563617	A	G
14	chr14_5563658	0	5563658	T	C
14	chr14_5578648	0	5578648	A	G
14	chr14_5585177	0	5585177	C	G
14	chr14_5587573	0	5587573	A	G
14	chr14_5588186	0	5588186	A	G
14	chr14_5590091	0	5590091	A	G
14	chr14_5590635	0	5590635	T	C
14	chr14_5590773	0	5590773	G	C
14	chr14_5594664	0	5594664	T	C
14	chr14_5597530	0	5597530	T	G
14	chr14_5610476	0	5610476	T	C
14	chr14_5613262	0	5613262	T	C
14	chr14_5613268	0	5613268	T	C
14	chr14_5618223	0	5618223	C	T
14	chr14_5620951	0	5620951	T	C
14	chr14_5664145	0	5664145	G	T
14	chr14_5665659	0	5665659	C	T
14	chr14_5670387	0	5670387	T	C
14	chr14_5671187	0	5671187	T	C
14	chr14_5679518	0	5679518	T	C
14	chr14_5681277	0	5681277	T	C
14	chr14_5684216	0	5684216	G	C
14	chr14_5699809	0	5699809	C	T
14	chr14_5727671	0	5727671	A	G
14	chr14_5733556	0	5733556	C	T
14	chr14_5739550	0	5739550	A	G
14	chr14_5741039	0	5741039	T	C
14	chr14_5742920	0	5742920	C	G
14	chr14_5743859	0	5743859	T	C
14	chr14_5754091	0	5754091	C	T
14	chr14_5765094	0	5765094	T	C
14	chr14_5767171	0	5767171	T	C
14	chr14_5769168	0	5769168	C	A
14	chr14_5771539	0	5771539	G	A
14	chr14_5773102	0	5773102	G	A
14	chr14_5777872	0	5777872	C	T
14	chr14_5787519	0	5787519	C	T
14	chr14_5792717	0	5792717	C	G
14	chr14_5816884	0	5816884	G	A
14	chr14_5821146	0	5821146	A	G
14	chr14_5821176	0	5821176	C	T
14	chr14_5828137	0	5828137	G	A
14	chr14_5833058	0	5833058	C	G
14	chr14_5833109	0	5833109	T	C
14	chr14_5872055	0	5872055	A	G
14	chr14_5885519	0	5885519	T	C
14	chr14_5887920	0	5887920	A	G
14	chr14_5889654	0	5889654	A	G
14	chr14_5901773	0	5901773	A	C
14	chr14_5909531	0	5909531	C	T
14	chr14_5920672	0	5920672	T	G
14	chr14_5921643	0	5921643	C	A
14	chr14_5950641	0	5950641	C	T
14	chr14_5950715	0	5950715	A	G
14	chr14_5950750	0	5950750	T	C
14	chr14_5972665	0	5972665	C	T
14	chr14_5985776	0	5985776	G	A
14	chr14_5985886	0	5985886	G	A
14	chr14_5986136	0	5986136	T	C
14	chr14_5987888	0	5987888	C	G
14	chr14_5991542	0	5991542	T	C
14	chr14_5992351	0	5992351	A	G
14	chr14_5992928	0	5992928	G	C
14	chr14_6000961	0	6000961	C	T
14	chr14_6001171	0	6001171	T	A
14	chr14_6004270	0	6004270	A	G
14	chr14_6006758	0	6006758	T	C
14	chr14_6009079	0	6009079	G	A
14	chr14_6012265	0	6012265	C	G
14	chr14_6018139	0	6018139	G	C
14	chr14_6023175	0	6023175	T	C
14	chr14_6036037	0	6036037	C	T
14	chr14_6037505	0	6037505	A	G
14	chr14_6037745	0	6037745	A	G
14	chr14_6038888	0	6038888	C	T
14	chr14_6039213	0	6039213	T	C
14	chr14_6042456	0	6042456	A	G
14	chr14_6043384	0	6043384	A	G
14	chr14_6043802	0	6043802	C	T
14	chr14_6046774	0	6046774	A	C
14	chr14_6047936	0	6047936	G	C
14	chr14_6051601	0	6051601	T	C
14	chr14_6052043	0	6052043	T	C
14	chr14_6053405	0	6053405	A	G
14	chr14_6056422	0	6056422	C	T
14	chr14_6059938	0	6059938	C	G
14	chr14_6063380	0	6063380	A	G
14	chr14_6063920	0	6063920	G	A
14	chr14_6066170	0	6066170	C	T
14	chr14_6066953	0	6066953	A	G
14	chr14_6067441	0	6067441	C	T
14	chr14_6068162	0	6068162	G	C
14	chr14_6071543	0	6071543	C	T
14	chr14_6079009	0	6079009	T	C
14	chr14_6079771	0	6079771	G	T
14	chr14_6082829	0	6082829	G	A
14	chr14_6084215	0	6084215	G	T
14	chr14_6085405	0	6085405	T	G
14	chr14_6086384	0	6086384	C	A
14	chr14_6086641	0	6086641	A	G
14	chr14_6087638	0	6087638	A	G
14	chr14_6091589	0	6091589	A	G
14	chr14_6092476	0	6092476	C	A
14	chr14_6106316	0	6106316	T	A
14	chr14_6108886	0	6108886	T	G
14	chr14_6108920	0	6108920	C	A
14	chr14_6110137	0	6110137	C	T
14	chr14_6110376	0	6110376	A	G
14	chr14_6113390	0	6113390	T	C
14	chr14_6114536	0	6114536	A	G
14	chr14_6118560	0	6118560	G	A
14	chr14_6118773	0	6118773	G	A
14	chr14_6129097	0	6129097	C	G
14	chr14_6134203	0	6134203	C	T
14	chr14_6136875	0	6136875	G	A
14	chr14_6139553	0	6139553	C	T
14	chr14_6141280	0	6141280	T	A
14	chr14_6141947	0	6141947	G	C
14	chr14_6142024	0	6142024	A	G
14	chr14_6146009	0	6146009	T	C
14	chr14_6146897	0	6146897	A	G
14	chr14_6148422	0	6148422	C	T
14	chr14_6149723	0	6149723	C	T
14	chr14_6151223	0	6151223	C	T
14	chr14_6151597	0	6151597	G	A
14	chr14_6152170	0	6152170	C	G
14	chr14_6152874	0	6152874	A	G
14	chr14_6154404	0	6154404	T	G
14	chr14_6154748	0	6154748	G	C
14	chr14_6156944	0	6156944	C	G
14	chr14_6158979	0	6158979	T	C
14	chr14_6167004	0	6167004	G	A
14	chr14_6167433	0	6167433	T	C
14	chr14_6169153	0	6169153	T	C
14	chr14_6169899	0	6169899	C	G
14	chr14_6170453	0	6170453	C	T
14	chr14_6171436	0	6171436	T	C
14	chr14_6175835	0	6175835	A	G
14	chr14_6177106	0	6177106	C	T
14	chr14_6178876	0	6178876	T	A
14	chr14_6182433	0	6182433	T	C
14	chr14_6185317	0	6185317	A	C
14	chr14_6189420	0	6189420	T	A
14	chr14_6193691	0	6193691	G	A
14	chr14_6193809	0	6193809	C	T
14	chr14_6198840	0	6198840	A	G
14	chr14_6199626	0	6199626	A	G
14	chr14_6202122	0	6202122	A	G
14	chr14_6204556	0	6204556	A	G
14	chr14_6204648	0	6204648	T	C
14	chr14_6209991	0	6209991	T	A
14	chr14_6210799	0	6210799	T	C
14	chr14_6212963	0	6212963	G	A
14	chr14_6217304	0	6217304	G	C
14	chr14_6230398	0	6230398	T	C
14	chr14_6231079	0	6231079	C	T
14	chr14_6232538	0	6232538	T	C
14	chr14_6233025	0	6233025	A	G
14	chr14_6233575	0	6233575	C	T
14	chr14_6233698	0	6233698	T	C
14	chr14_6235515	0	6235515	T	C
14	chr14_6245098	0	6245098	G	T
14	chr14_6246619	0	6246619	G	T
14	chr14_6255399	0	6255399	G	A
14	chr14_6258192	0	6258192	A	G
14	chr14_6258350	0	6258350	C	G
14	chr14_6261134	0	6261134	G	C
14	chr14_6264539	0	6264539	G	A
14	chr14_6264616	0	6264616	A	G
14	chr14_6266403	0	6266403	T	G
14	chr14_6266764	0	6266764	T	C
14	chr14_6268315	0	6268315	C	T
14	chr14_6268954	0	6268954	T	C
14	chr14_6270292	0	6270292	C	G
14	chr14_6274627	0	6274627	A	G
14	chr14_6285661	0	6285661	A	G
14	chr14_6289273	0	6289273	T	C
14	chr14_6293205	0	6293205	C	G
14	chr14_6294023	0	6294023	A	G
14	chr14_6300579	0	6300579	C	G
14	chr14_6303130	0	6303130	C	G
14	chr14_6309045	0	6309045	A	G
14	chr14_6310340	0	6310340	G	A
14	chr14_6310650	0	6310650	A	G
14	chr14_6310939	0	6310939	T	C
14	chr14_6312496	0	6312496	A	G
14	chr14_6316658	0	6316658	G	T
14	chr14_6329928	0	6329928	G	A
14	chr14_6329983	0	6329983	T	C
14	chr14_6332828	0	6332828	A	C
14	chr14_6334339	0	6334339	C	T
14	chr14_6337865	0	6337865	A	T
14	chr14_6338149	0	6338149	T	C
14	chr14_6338402	0	6338402	C	G
14	chr14_6342028	0	6342028	T	C
14	chr14_6343641	0	6343641	A	G
14	chr14_6343841	0	6343841	A	C
14	chr14_6347058	0	6347058	T	C
14	chr14_6347399	0	6347399	A	G
14	chr14_6361961	0	6361961	A	G
14	chr14_6362009	0	6362009	C	T
14	chr14_6362543	0	6362543	T	C
14	chr14_6362627	0	6362627	C	T
14	chr14_6365096	0	6365096	A	G
14	chr14_6367738	0	6367738	A	T
14	chr14_6367883	0	6367883	C	T
14	chr14_6368193	0	6368193	C	G
14	chr14_6368531	0	6368531	A	T
14	chr14_6370101	0	6370101	T	C
14	chr14_6379169	0	6379169	T	C
14	chr14_6379948	0	6379948	G	C
14	chr14_6385124	0	6385124	A	G
14	chr14_6387194	0	6387194	T	C
14	chr14_6387198	0	6387198	C	T
14	chr14_6388146	0	6388146	G	A
14	chr14_6390308	0	6390308	A	G
14	chr14_6392037	0	6392037	C	T
14	chr14_6393311	0	6393311	G	T
14	chr14_6395353	0	6395353	T	C
14	chr14_6398714	0	6398714	G	A
14	chr14_6398919	0	6398919	T	C
14	chr14_6400368	0	6400368	T	C
14	chr14_6403524	0	6403524	A	G
14	chr14_6407773	0	6407773	C	T
14	chr14_6408998	0	6408998	A	G
14	chr14_6409878	0	6409878	T	G
14	chr14_6420047	0	6420047	T	A
14	chr14_6420749	0	6420749	G	A
14	chr14_6423440	0	6423440	G	A
14	chr14_6424384	0	6424384	T	C
14	chr14_6427619	0	6427619	T	C
14	chr14_6427798	0	6427798	T	G
14	chr14_6427901	0	6427901	C	A
14	chr14_6430310	0	6430310	T	A
14	chr14_6430343	0	6430343	T	G
14	chr14_6434465	0	6434465	G	C
14	chr14_6437480	0	6437480	T	C
14	chr14_6440182	0	6440182	A	T
14	chr14_6441639	0	6441639	T	C
14	chr14_6449649	0	6449649	C	G
14	chr14_6449763	0	6449763	T	C
14	chr14_6453187	0	6453187	A	G
14	chr14_6453283	0	6453283	C	T
14	chr14_6454898	0	6454898	A	G
14	chr14_6459242	0	6459242	G	A
14	chr14_6459270	0	6459270	G	C
14	chr14_6459320	0	6459320	C	G
14	chr14_6460706	0	6460706	C	G
14	chr14_6461849	0	6461849	C	A
14	chr14_6464215	0	6464215	A	G
14	chr14_6465191	0	6465191	G	A
14	chr14_6476342	0	6476342	T	C
14	chr14_6477556	0	6477556	T	C
14	chr14_6487294	0	6487294	T	C
14	chr14_6487323	0	6487323	T	C
14	chr14_6488366	0	6488366	T	A
14	chr14_6490462	0	6490462	T	C
14	chr14_6492159	0	6492159	G	C
14	chr14_6493045	0	6493045	A	C
14	chr14_6497170	0	6497170	A	G
14	chr14_6501923	0	6501923	T	C
14	chr14_6501927	0	6501927	T	C
14	chr14_6503295	0	6503295	T	C
14	chr14_6504388	0	6504388	C	G
14	chr14_6512212	0	6512212	C	T
14	chr14_6513605	0	6513605	C	T
14	chr14_6514563	0	6514563	C	T
14	chr14_6525270	0	6525270	C	T
14	chr14_6530722	0	6530722	A	C
14	chr14_6531324	0	6531324	T	C
14	chr14_6532676	0	6532676	A	G
14	chr14_6533352	0	6533352	A	G
14	chr14_6534921	0	6534921	C	T
14	chr14_6536436	0	6536436	A	C
14	chr14_6537715	0	6537715	T	C
14	chr14_6543313	0	6543313	C	T
14	chr14_6543817	0	6543817	A	G
14	chr14_6544019	0	6544019	G	C
14	chr14_6549593	0	6549593	T	C
14	chr14_6555461	0	6555461	T	C
14	chr14_6556717	0	6556717	A	G
14	chr14_6561103	0	6561103	T	A
14	chr14_6563154	0	6563154	C	T
14	chr14_6564979	0	6564979	G	A
14	chr14_6567743	0	6567743	A	G
14	chr14_6568318	0	6568318	C	T
14	chr14_6568975	0	6568975	C	T
14	chr14_6569088	0	6569088	T	C
14	chr14_6575958	0	6575958	T	C
14	chr14_6582321	0	6582321	A	G
14	chr14_6584093	0	6584093	A	G
14	chr14_6587992	0	6587992	A	G
14	chr14_6589132	0	6589132	C	G
14	chr14_6595150	0	6595150	A	G
14	chr14_6595280	0	6595280	T	C
14	chr14_6598274	0	6598274	C	A
14	chr14_6600974	0	6600974	T	G
14	chr14_6601626	0	6601626	T	C
14	chr14_6602667	0	6602667	G	A
14	chr14_6608862	0	6608862	T	G
14	chr14_6609798	0	6609798	A	G
14	chr14_6611593	0	6611593	A	G
14	chr14_6612024	0	6612024	G	A
14	chr14_6614390	0	6614390	A	G
14	chr14_6617972	0	6617972	C	A
14	chr14_6618607	0	6618607	T	C
14	chr14_6619329	0	6619329	T	C
14	chr14_6621527	0	6621527	A	G
14	chr14_6623569	0	6623569	T	C
14	chr14_6625082	0	6625082	G	A
14	chr14_6627183	0	6627183	T	A
14	chr14_6631036	0	6631036	C	G
14	chr14_6632050	0	6632050	T	C
14	chr14_6638326	0	6638326	C	G
14	chr14_6639303	0	6639303	G	A
14	chr14_6641209	0	6641209	C	A
14	chr14_6641342	0	6641342	A	G
14	chr14_6643546	0	6643546	C	G
14	chr14_6644296	0	6644296	C	T
14	chr14_6650395	0	6650395	C	T
14	chr14_6652806	0	6652806	C	T
14	chr14_6656144	0	6656144	G	C
14	chr14_6656158	0	6656158	T	C
14	chr14_6658943	0	6658943	C	T
14	chr14_6660915	0	6660915	A	G
14	chr14_6661874	0	6661874	T	C
14	chr14_6662516	0	6662516	C	A
14	chr14_6670986	0	6670986	A	C
14	chr14_6671278	0	6671278	C	T
14	chr14_6674190	0	6674190	C	T
14	chr14_6674239	0	6674239	A	T
14	chr14_6680748	0	6680748	T	C
14	chr14_6685057	0	6685057	A	G
14	chr14_6688008	0	6688008	A	G
14	chr14_6689150	0	6689150	G	A
14	chr14_6689347	0	6689347	T	G
14	chr14_6691640	0	6691640	A	G
14	chr14_6693428	0	6693428	T	C
14	chr14_6695566	0	6695566	C	T
14	chr14_6697967	0	6697967	G	C
14	chr14_6698541	0	6698541	T	C
14	chr14_6699073	0	6699073	A	G
14	chr14_6702546	0	6702546	A	G
14	chr14_6703278	0	6703278	T	C
14	chr14_6707084	0	6707084	T	G
14	chr14_6707134	0	6707134	C	T
14	chr14_6707939	0	6707939	A	G
14	chr14_6709061	0	6709061	G	A
14	chr14_6711434	0	6711434	C	A
14	chr14_6713340	0	6713340	T	G
14	chr14_6716324	0	6716324	G	A
14	chr14_6718748	0	6718748	A	G
14	chr14_6719998	0	6719998	C	A
14	chr14_6722595	0	6722595	T	C
14	chr14_6732267	0	6732267	C	A
14	chr14_6732601	0	6732601	T	C
14	chr14_6734373	0	6734373	C	T
14	chr14_6739237	0	6739237	C	T
14	chr14_6745913	0	6745913	G	A
14	chr14_6750889	0	6750889	G	C
14	chr14_6752558	0	6752558	A	G
14	chr14_6753572	0	6753572	C	T
14	chr14_6754588	0	6754588	C	T
14	chr14_6755029	0	6755029	C	T
14	chr14_6756689	0	6756689	C	T
14	chr14_6757749	0	6757749	A	G
14	chr14_6758879	0	6758879	C	T
14	chr14_6763435	0	6763435	C	A
14	chr14_6766191	0	6766191	G	C
14	chr14_6771408	0	6771408	A	G
14	chr14_6772956	0	6772956	T	C
14	chr14_6777148	0	6777148	A	G
14	chr14_6795103	0	6795103	T	C
14	chr14_6795300	0	6795300	T	G
14	chr14_6797097	0	6797097	C	T
14	chr14_6807013	0	6807013	C	T
14	chr14_6808789	0	6808789	A	G
14	chr14_6810080	0	6810080	T	G
14	chr14_6817878	0	6817878	C	T
14	chr14_6818193	0	6818193	G	A
14	chr14_6827670	0	6827670	T	C
14	chr14_6828994	0	6828994	T	C
14	chr14_6838974	0	6838974	C	T
14	chr14_6840086	0	6840086	T	A
14	chr14_6845096	0	6845096	A	G
14	chr14_6849258	0	6849258	C	T
14	chr14_6855067	0	6855067	C	T
14	chr14_6856479	0	6856479	C	T
14	chr14_6869920	0	6869920	A	C
14	chr14_6875936	0	6875936	G	T
14	chr14_6876719	0	6876719	C	G
14	chr14_6881111	0	6881111	T	C
14	chr14_6894775	0	6894775	G	C
14	chr14_6896898	0	6896898	C	T
14	chr14_6903597	0	6903597	G	A
14	chr14_6909080	0	6909080	C	G
14	chr14_6911791	0	6911791	T	C
14	chr14_6912081	0	6912081	G	A
14	chr14_6913014	0	6913014	T	C
14	chr14_6914248	0	6914248	A	G
14	chr14_6916596	0	6916596	A	G
14	chr14_6921012	0	6921012	C	T
14	chr14_6923736	0	6923736	T	C
14	chr14_6928944	0	6928944	C	G
14	chr14_6937716	0	6937716	A	G
14	chr14_6956048	0	6956048	A	G
14	chr14_6960918	0	6960918	G	T
14	chr14_6961339	0	6961339	A	G
14	chr14_6970989	0	6970989	A	G
14	chr14_6972072	0	6972072	T	C
14	chr14_6977126	0	6977126	A	G
14	chr14_6983283	0	6983283	T	C
14	chr14_6985120	0	6985120	A	G
14	chr14_6986417	0	6986417	C	A
14	chr14_6996619	0	6996619	C	G
14	chr14_6999466	0	6999466	T	C
14	chr14_7002620	0	7002620	T	G
14	chr14_7009086	0	7009086	C	G
14	chr14_7009184	0	7009184	T	C
14	chr14_7010093	0	7010093	A	T
14	chr14_7016490	0	7016490	T	C
14	chr14_7017725	0	7017725	G	A
14	chr14_7020391	0	7020391	T	C
14	chr14_7026074	0	7026074	G	C
14	chr14_7030934	0	7030934	A	T
14	chr14_7031371	0	7031371	T	C
14	chr14_7033350	0	7033350	G	T
14	chr14_7034873	0	7034873	A	G
14	chr14_7036778	0	7036778	A	G
14	chr14_7042776	0	7042776	C	A
14	chr14_7052452	0	7052452	C	A
14	chr14_7052492	0	7052492	T	C
14	chr14_7055107	0	7055107	G	T
14	chr14_7055424	0	7055424	T	C
14	chr14_7055765	0	7055765	G	C
14	chr14_7062522	0	7062522	T	C
14	chr14_7064206	0	7064206	T	C
14	chr14_7065738	0	7065738	T	C
14	chr14_7068509	0	7068509	G	C
14	chr14_7069631	0	7069631	T	A
14	chr14_7073379	0	7073379	T	A
14	chr14_7075149	0	7075149	T	C
14	chr14_7082238	0	7082238	G	A
14	chr14_7082645	0	7082645	T	C
14	chr14_7084950	0	7084950	C	T
14	chr14_7086864	0	7086864	A	G
14	chr14_7088589	0	7088589	A	C
14	chr14_7088784	0	7088784	C	G
14	chr14_7093463	0	7093463	C	G
14	chr14_7110472	0	7110472	A	G
14	chr14_7112071	0	7112071	C	A
14	chr14_7112236	0	7112236	T	C
14	chr14_7115259	0	7115259	A	G
14	chr14_7117694	0	7117694	A	G
14	chr14_7128178	0	7128178	A	G
14	chr14_7128771	0	7128771	G	A
14	chr14_7133473	0	7133473	G	C
14	chr14_7133998	0	7133998	A	G
14	chr14_7138163	0	7138163	G	A
14	chr14_7139200	0	7139200	T	C
14	chr14_7139536	0	7139536	T	C
14	chr14_7141775	0	7141775	T	G
14	chr14_7147965	0	7147965	G	T
14	chr14_7153185	0	7153185	C	T
14	chr14_7153557	0	7153557	T	C
14	chr14_7156392	0	7156392	T	C
14	chr14_7157408	0	7157408	T	C
14	chr14_7159035	0	7159035	C	A
14	chr14_7159895	0	7159895	T	C
14	chr14_7161671	0	7161671	T	C
14	chr14_7162452	0	7162452	T	C
14	chr14_7163359	0	7163359	A	G
14	chr14_7169840	0	7169840	A	G
14	chr14_7170906	0	7170906	C	T
14	chr14_7172682	0	7172682	A	G
14	chr14_7179663	0	7179663	C	A
14	chr14_7183184	0	7183184	C	T
14	chr14_7183354	0	7183354	C	T
14	chr14_7185845	0	7185845	C	T
14	chr14_7193391	0	7193391	A	G
14	chr14_7197461	0	7197461	T	C
14	chr14_7197848	0	7197848	T	C
14	chr14_7198574	0	7198574	C	T
14	chr14_7228549	0	7228549	C	A
14	chr14_7229678	0	7229678	C	T
14	chr14_7230181	0	7230181	G	A
14	chr14_7232041	0	7232041	A	G
14	chr14_7238479	0	7238479	G	C
14	chr14_7240134	0	7240134	A	T
14	chr14_7242253	0	7242253	C	T
14	chr14_7244633	0	7244633	A	G
14	chr14_7250157	0	7250157	T	C
14	chr14_7250244	0	7250244	C	G
14	chr14_7255922	0	7255922	A	G
14	chr14_7255984	0	7255984	A	G
14	chr14_7261048	0	7261048	G	A
14	chr14_7261393	0	7261393	G	T
14	chr14_7263601	0	7263601	G	A
14	chr14_7264991	0	7264991	C	T
14	chr14_7265532	0	7265532	C	T
14	chr14_7267491	0	7267491	G	T
14	chr14_7270173	0	7270173	C	T
14	chr14_7274422	0	7274422	T	C
14	chr14_7276040	0	7276040	G	C
14	chr14_7278920	0	7278920	G	C
14	chr14_7280005	0	7280005	G	C
14	chr14_7282222	0	7282222	A	C
14	chr14_7283291	0	7283291	C	G
14	chr14_7283672	0	7283672	G	C
14	chr14_7287309	0	7287309	G	C
14	chr14_7289608	0	7289608	T	C
14	chr14_7289779	0	7289779	C	T
14	chr14_7294553	0	7294553	G	T
14	chr14_7295187	0	7295187	G	A
14	chr14_7297888	0	7297888	A	G
14	chr14_7301553	0	7301553	A	G
14	chr14_7301577	0	7301577	T	C
14	chr14_7304860	0	7304860	T	C
14	chr14_7305429	0	7305429	G	T
14	chr14_7305791	0	7305791	C	G
14	chr14_7305882	0	7305882	A	T
14	chr14_7306336	0	7306336	C	A
14	chr14_7306553	0	7306553	A	G
14	chr14_7306574	0	7306574	G	A
14	chr14_7306731	0	7306731	A	G
14	chr14_7311058	0	7311058	A	G
14	chr14_7316499	0	7316499	C	A
14	chr14_7325490	0	7325490	T	C
14	chr14_7325846	0	7325846	T	C
14	chr14_7327598	0	7327598	C	T
14	chr14_7333387	0	7333387	A	G
14	chr14_7340625	0	7340625	A	T
14	chr14_7341260	0	7341260	T	A
14	chr14_7344247	0	7344247	A	G
14	chr14_7344470	0	7344470	T	C
14	chr14_7346319	0	7346319	T	C
14	chr14_7354879	0	7354879	A	C
14	chr14_7355788	0	7355788	C	T
14	chr14_7360475	0	7360475	A	C
14	chr14_7362357	0	7362357	T	C
14	chr14_7382053	0	7382053	A	G
14	chr14_7384190	0	7384190	C	A
14	chr14_7386038	0	7386038	G	T
14	chr14_7391333	0	7391333	C	T
14	chr14_7393182	0	7393182	C	T
14	chr14_7393423	0	7393423	T	C
14	chr14_7398503	0	7398503	C	T
14	chr14_7400160	0	7400160	A	T
14	chr14_7404104	0	7404104	C	T
14	chr14_7404865	0	7404865	A	G
14	chr14_7405049	0	7405049	G	A
14	chr14_7407078	0	7407078	T	C
14	chr14_7408024	0	7408024	A	G
14	chr14_7412737	0	7412737	C	A
14	chr14_7414351	0	7414351	A	G
14	chr14_7414780	0	7414780	G	A
14	chr14_7417665	0	7417665	A	G
14	chr14_7422753	0	7422753	G	C
14	chr14_7429685	0	7429685	G	T
14	chr14_7431888	0	7431888	A	G
14	chr14_7435026	0	7435026	T	C
14	chr14_7435861	0	7435861	C	T
14	chr14_7436103	0	7436103	T	C
14	chr14_7436713	0	7436713	A	C
14	chr14_7440992	0	7440992	T	C
14	chr14_7444151	0	7444151	A	G
14	chr14_7444786	0	7444786	T	C
14	chr14_7455142	0	7455142	A	G
14	chr14_7456818	0	7456818	A	G
14	chr14_7456821	0	7456821	A	C
14	chr14_7465662	0	7465662	T	C
14	chr14_7468474	0	7468474	T	A
14	chr14_7469203	0	7469203	A	G
14	chr14_7474811	0	7474811	T	C
14	chr14_7476847	0	7476847	T	C
14	chr14_7478216	0	7478216	T	C
14	chr14_7480026	0	7480026	T	G
14	chr14_7488885	0	7488885	G	C
14	chr14_7489439	0	7489439	A	G
14	chr14_7489842	0	7489842	G	C
14	chr14_7490419	0	7490419	G	C
14	chr14_7501732	0	7501732	C	T
14	chr14_7505865	0	7505865	T	C
14	chr14_7506749	0	7506749	G	C
14	chr14_7507139	0	7507139	G	A
14	chr14_7509260	0	7509260	T	C
14	chr14_7512449	0	7512449	G	A
14	chr14_7514541	0	7514541	T	G
14	chr14_7515834	0	7515834	T	G
14	chr14_7520686	0	7520686	A	G
14	chr14_7526206	0	7526206	G	A
14	chr14_7528549	0	7528549	A	G
14	chr14_7532113	0	7532113	G	T
14	chr14_7532985	0	7532985	T	C
14	chr14_7535470	0	7535470	A	G
14	chr14_7536284	0	7536284	G	C
14	chr14_7536919	0	7536919	T	C
14	chr14_7541640	0	7541640	G	A
14	chr14_7542296	0	7542296	C	T
14	chr14_7542566	0	7542566	G	C
14	chr14_7542999	0	7542999	T	G
14	chr14_7544795	0	7544795	G	A
14	chr14_7546828	0	7546828	T	C
14	chr14_7551199	0	7551199	T	A
14	chr14_7557840	0	7557840	C	G
14	chr14_7559437	0	7559437	A	T
14	chr14_7560811	0	7560811	T	C
14	chr14_7562143	0	7562143	C	G
14	chr14_7563757	0	7563757	C	T
14	chr14_7564416	0	7564416	G	A
14	chr14_7566090	0	7566090	T	C
14	chr14_7570010	0	7570010	A	C
14	chr14_7571803	0	7571803	T	C
14	chr14_7572077	0	7572077	C	T
14	chr14_7594413	0	7594413	G	A
14	chr14_7596071	0	7596071	T	A
14	chr14_7603670	0	7603670	T	G
14	chr14_7611389	0	7611389	T	C
14	chr14_7615343	0	7615343	T	C
14	chr14_7616022	0	7616022	C	T
14	chr14_7618261	0	7618261	C	G
14	chr14_7629390	0	7629390	C	A
14	chr14_7641434	0	7641434	A	T
14	chr14_7641773	0	7641773	G	A
14	chr14_7641865	0	7641865	A	G
14	chr14_7645404	0	7645404	A	G
14	chr14_7646430	0	7646430	C	A
14	chr14_7646689	0	7646689	G	A
14	chr14_7654839	0	7654839	G	A
14	chr14_7655787	0	7655787	A	G
14	chr14_7665242	0	7665242	A	G
14	chr14_7670744	0	7670744	T	C
14	chr14_7680935	0	7680935	C	T
14	chr14_7686123	0	7686123	G	T
14	chr14_7693148	0	7693148	A	G
14	chr14_7701742	0	7701742	C	T
14	chr14_7703086	0	7703086	C	A
14	chr14_7704919	0	7704919	C	T
14	chr14_7707116	0	7707116	A	T
14	chr14_7708586	0	7708586	A	G
14	chr14_7708657	0	7708657	C	T
14	chr14_7708897	0	7708897	C	G
14	chr14_7716112	0	7716112	A	G
14	chr14_7725883	0	7725883	G	T
14	chr14_7726289	0	7726289	T	G
14	chr14_7737189	0	7737189	A	G
14	chr14_7739246	0	7739246	A	G
14	chr14_7746780	0	7746780	T	C
14	chr14_7746795	0	7746795	G	A
14	chr14_7748786	0	7748786	T	C
14	chr14_7749431	0	7749431	C	T
14	chr14_7753119	0	7753119	G	A
14	chr14_7753803	0	7753803	A	G
14	chr14_7754528	0	7754528	G	A
14	chr14_7755751	0	7755751	C	A
14	chr14_7760533	0	7760533	A	C
14	chr14_7760561	0	7760561	C	T
14	chr14_7764857	0	7764857	A	G
14	chr14_7768332	0	7768332	G	T
14	chr14_7771221	0	7771221	A	G
14	chr14_7772211	0	7772211	C	T
14	chr14_7774818	0	7774818	G	A
14	chr14_7786720	0	7786720	T	C
14	chr14_7788705	0	7788705	A	G
14	chr14_7794238	0	7794238	T	C
14	chr14_7794981	0	7794981	T	C
14	chr14_7802355	0	7802355	T	C
14	chr14_7804252	0	7804252	A	G
14	chr14_7807398	0	7807398	T	G
14	chr14_7808546	0	7808546	T	C
14	chr14_7810826	0	7810826	A	G
14	chr14_7810841	0	7810841	T	C
14	chr14_7813409	0	7813409	A	T
14	chr14_7813499	0	7813499	A	G
14	chr14_7818927	0	7818927	A	G
14	chr14_7819791	0	7819791	A	G
14	chr14_7820771	0	7820771	G	A
14	chr14_7827290	0	7827290	T	G
14	chr14_7828566	0	7828566	C	T
14	chr14_7832267	0	7832267	G	C
14	chr14_7832288	0	7832288	T	C
14	chr14_7832940	0	7832940	A	T
14	chr14_7836237	0	7836237	C	G
14	chr14_7843309	0	7843309	C	T
14	chr14_7843994	0	7843994	A	G
14	chr14_7844545	0	7844545	G	T
14	chr14_7849086	0	7849086	A	G
14	chr14_7851830	0	7851830	C	T
14	chr14_7852464	0	7852464	G	C
14	chr14_7853325	0	7853325	T	C
14	chr14_7854119	0	7854119	A	G
14	chr14_7858727	0	7858727	C	G
14	chr14_7862237	0	7862237	A	G
14	chr14_7866928	0	7866928	A	G
14	chr14_7868734	0	7868734	T	C
14	chr14_7869070	0	7869070	C	T
14	chr14_7875912	0	7875912	T	C
14	chr14_7876589	0	7876589	A	G
14	chr14_7878576	0	7878576	A	G
14	chr14_7878639	0	7878639	T	C
14	chr14_7880813	0	7880813	C	A
14	chr14_7880977	0	7880977	T	C
14	chr14_7884502	0	7884502	C	T
14	chr14_7885333	0	7885333	T	C
14	chr14_7888299	0	7888299	G	C
14	chr14_7888332	0	7888332	C	G
14	chr14_7893311	0	7893311	T	C
14	chr14_7893773	0	7893773	C	G
14	chr14_7894597	0	7894597	T	C
14	chr14_7894751	0	7894751	A	G
14	chr14_7896301	0	7896301	T	C
14	chr14_7896346	0	7896346	A	G
14	chr14_7897005	0	7897005	C	T
14	chr14_7897824	0	7897824	G	C
14	chr14_7901662	0	7901662	A	G
14	chr14_7902987	0	7902987	G	A
14	chr14_7904921	0	7904921	A	C
14	chr14_7904924	0	7904924	A	G
14	chr14_7905375	0	7905375	A	G
14	chr14_7905953	0	7905953	A	G
14	chr14_7907366	0	7907366	G	C
14	chr14_7907666	0	7907666	T	C
14	chr14_7916763	0	7916763	G	A
14	chr14_7918941	0	7918941	A	G
14	chr14_7927056	0	7927056	A	G
14	chr14_7928669	0	7928669	T	C
14	chr14_7934931	0	7934931	A	G
14	chr14_7935407	0	7935407	A	G
14	chr14_7942449	0	7942449	C	A
14	chr14_7943862	0	7943862	G	A
14	chr14_7945575	0	7945575	T	C
14	chr14_7950364	0	7950364	C	T
14	chr14_7951558	0	7951558	A	G
14	chr14_7953266	0	7953266	C	T
14	chr14_7955529	0	7955529	T	C
14	chr14_7958119	0	7958119	G	T
14	chr14_7958736	0	7958736	T	A
14	chr14_7960193	0	7960193	T	C
14	chr14_7965081	0	7965081	T	C
14	chr14_7967221	0	7967221	G	A
14	chr14_7969410	0	7969410	T	C
14	chr14_7970813	0	7970813	T	C
14	chr14_7972102	0	7972102	C	A
14	chr14_7975464	0	7975464	C	T
14	chr14_7977742	0	7977742	C	A
14	chr14_7985003	0	7985003	C	T
14	chr14_7990425	0	7990425	T	C
14	chr14_7996050	0	7996050	A	G
14	chr14_8004223	0	8004223	A	G
14	chr14_8006697	0	8006697	A	G
14	chr14_8008882	0	8008882	G	A
14	chr14_8009354	0	8009354	A	G
14	chr14_8010949	0	8010949	T	C
14	chr14_8012311	0	8012311	T	C
14	chr14_8013874	0	8013874	A	G
14	chr14_8018817	0	8018817	G	T
14	chr14_8019650	0	8019650	T	C
14	chr14_8023026	0	8023026	T	C
14	chr14_8026621	0	8026621	C	T
14	chr14_8028476	0	8028476	T	C
14	chr14_8029287	0	8029287	C	T
14	chr14_8031777	0	8031777	G	A
14	chr14_8033497	0	8033497	G	C
14	chr14_8062367	0	8062367	C	T
14	chr14_8067785	0	8067785	T	A
14	chr14_8068937	0	8068937	A	G
14	chr14_8085150	0	8085150	G	A
14	chr14_8085689	0	8085689	C	A
14	chr14_8088791	0	8088791	A	G
14	chr14_8089760	0	8089760	G	T
14	chr14_8093526	0	8093526	A	G
14	chr14_8094941	0	8094941	A	G
14	chr14_8099183	0	8099183	G	A
14	chr14_8100268	0	8100268	A	G
14	chr14_8101394	0	8101394	C	A
14	chr14_8103243	0	8103243	C	T
14	chr14_8105431	0	8105431	G	A
14	chr14_8110521	0	8110521	C	G
14	chr14_8112550	0	8112550	T	C
14	chr14_8117950	0	8117950	A	G
14	chr14_8118904	0	8118904	A	G
14	chr14_8119968	0	8119968	G	T
14	chr14_8122569	0	8122569	C	T
14	chr14_8124082	0	8124082	T	C
14	chr14_8124403	0	8124403	A	G
14	chr14_8126073	0	8126073	G	A
14	chr14_8128752	0	8128752	A	G
14	chr14_8133168	0	8133168	A	G
14	chr14_8134100	0	8134100	C	G
14	chr14_8141877	0	8141877	G	A
14	chr14_8146655	0	8146655	A	C
14	chr14_8147109	0	8147109	T	C
14	chr14_8147453	0	8147453	C	T
14	chr14_8148404	0	8148404	T	A
14	chr14_8151473	0	8151473	G	C
14	chr14_8154451	0	8154451	C	T
14	chr14_8156687	0	8156687	G	C
14	chr14_8156915	0	8156915	T	A
14	chr14_8163718	0	8163718	C	T
14	chr14_8166434	0	8166434	C	T
14	chr14_8167768	0	8167768	G	A
14	chr14_8172781	0	8172781	T	G
14	chr14_8176497	0	8176497	C	A
14	chr14_8178582	0	8178582	T	C
14	chr14_8181160	0	8181160	T	C
14	chr14_8181402	0	8181402	A	G
14	chr14_8181867	0	8181867	T	C
14	chr14_8185945	0	8185945	A	G
14	chr14_8186837	0	8186837	G	A
14	chr14_8191124	0	8191124	C	T
14	chr14_8196883	0	8196883	C	T
14	chr14_8202945	0	8202945	A	C
14	chr14_8204481	0	8204481	C	T
14	chr14_8209675	0	8209675	T	C
14	chr14_8211816	0	8211816	A	G
14	chr14_8216171	0	8216171	G	C
14	chr14_8221336	0	8221336	G	A
14	chr14_8223140	0	8223140	A	G
14	chr14_8224866	0	8224866	A	T
14	chr14_8228992	0	8228992	A	G
14	chr14_8233149	0	8233149	A	T
14	chr14_8233586	0	8233586	G	A
14	chr14_8235213	0	8235213	C	A
14	chr14_8237696	0	8237696	T	C
14	chr14_8241699	0	8241699	T	C
14	chr14_8241756	0	8241756	C	G
14	chr14_8245821	0	8245821	T	C
14	chr14_8247006	0	8247006	A	G
14	chr14_8250661	0	8250661	C	T
14	chr14_8253940	0	8253940	A	G
14	chr14_8256813	0	8256813	T	C
14	chr14_8262749	0	8262749	T	C
14	chr14_8267820	0	8267820	G	T
14	chr14_8270425	0	8270425	A	G
14	chr14_8271741	0	8271741	G	A
14	chr14_8276238	0	8276238	C	A
14	chr14_8287608	0	8287608	G	A
14	chr14_8289569	0	8289569	A	G
14	chr14_8292248	0	8292248	C	A
14	chr14_8293976	0	8293976	C	T
14	chr14_8294660	0	8294660	T	C
14	chr14_8305865	0	8305865	T	C
14	chr14_8318775	0	8318775	G	A
14	chr14_8325596	0	8325596	T	G
14	chr14_8326550	0	8326550	T	G
14	chr14_8327320	0	8327320	G	C
14	chr14_8331625	0	8331625	T	C
14	chr14_8334623	0	8334623	T	C
14	chr14_8339921	0	8339921	T	C
14	chr14_8341405	0	8341405	A	G
14	chr14_8344903	0	8344903	A	T
14	chr14_8351602	0	8351602	T	C
14	chr14_8355323	0	8355323	T	C
14	chr14_8358102	0	8358102	A	G
14	chr14_8370870	0	8370870	C	T
14	chr14_8375121	0	8375121	G	A
14	chr14_8376924	0	8376924	G	A
14	chr14_8394064	0	8394064	T	G
14	chr14_8401087	0	8401087	C	T
14	chr14_8408311	0	8408311	C	G
14	chr14_8418837	0	8418837	G	A
14	chr14_8422804	0	8422804	T	A
14	chr14_8430236	0	8430236	A	T
14	chr14_8431683	0	8431683	G	A
14	chr14_8439836	0	8439836	T	C
14	chr14_8444596	0	8444596	C	T
14	chr14_8451131	0	8451131	C	T
14	chr14_8455148	0	8455148	T	C
14	chr14_8459319	0	8459319	T	A
14	chr14_8464757	0	8464757	A	G
14	chr14_8476311	0	8476311	G	A
14	chr14_8478086	0	8478086	T	C
14	chr14_8480153	0	8480153	G	A
14	chr14_8481765	0	8481765	T	C
14	chr14_8485229	0	8485229	A	T
14	chr14_8485671	0	8485671	G	C
14	chr14_8486876	0	8486876	G	A
14	chr14_8489808	0	8489808	C	T
14	chr14_8492007	0	8492007	G	A
14	chr14_8492918	0	8492918	C	T
14	chr14_8495746	0	8495746	C	T
14	chr14_8502246	0	8502246	G	C
14	chr14_8507386	0	8507386	A	G
14	chr14_8507731	0	8507731	T	C
14	chr14_8511006	0	8511006	G	C
14	chr14_8520244	0	8520244	A	G
14	chr14_8522786	0	8522786	C	G
14	chr14_8525987	0	8525987	C	T
14	chr14_8528041	0	8528041	A	G
14	chr14_8532065	0	8532065	G	A
14	chr14_8534948	0	8534948	T	C
14	chr14_8539386	0	8539386	C	T
14	chr14_8541395	0	8541395	T	C
14	chr14_8541506	0	8541506	A	C
14	chr14_8543477	0	8543477	A	G
14	chr14_8549379	0	8549379	C	T
14	chr14_8549712	0	8549712	G	A
14	chr14_8552102	0	8552102	A	G
14	chr14_8552318	0	8552318	T	C
14	chr14_8552464	0	8552464	C	G
14	chr14_8557178	0	8557178	C	T
14	chr14_8557295	0	8557295	A	G
14	chr14_8557297	0	8557297	G	T
14	chr14_8557473	0	8557473	T	C
14	chr14_8562325	0	8562325	C	T
14	chr14_8562610	0	8562610	G	C
14	chr14_8562882	0	8562882	A	C
14	chr14_8562945	0	8562945	T	C
14	chr14_8563702	0	8563702	A	T
14	chr14_8566783	0	8566783	A	G
14	chr14_8567445	0	8567445	C	G
14	chr14_8568068	0	8568068	T	C
14	chr14_8573286	0	8573286	A	G
14	chr14_8573779	0	8573779	A	G
14	chr14_8577669	0	8577669	A	T
14	chr14_8589113	0	8589113	G	A
14	chr14_8589472	0	8589472	A	C
14	chr14_8591075	0	8591075	T	C
14	chr14_8592541	0	8592541	A	G
14	chr14_8594308	0	8594308	T	A
14	chr14_8597913	0	8597913	A	G
14	chr14_8598349	0	8598349	T	C
14	chr14_8604390	0	8604390	T	C
14	chr14_8609468	0	8609468	A	G
14	chr14_8610087	0	8610087	T	C
14	chr14_8615730	0	8615730	T	C
14	chr14_8622690	0	8622690	G	A
14	chr14_8626196	0	8626196	G	A
14	chr14_8628221	0	8628221	C	T
14	chr14_8629567	0	8629567	A	C
14	chr14_8630097	0	8630097	A	C
14	chr14_8634741	0	8634741	G	T
14	chr14_8640347	0	8640347	G	T
14	chr14_8644718	0	8644718	C	T
14	chr14_8649298	0	8649298	C	A
14	chr14_8649932	0	8649932	C	T
14	chr14_8654535	0	8654535	T	C
14	chr14_8656499	0	8656499	G	A
14	chr14_8662510	0	8662510	G	A
14	chr14_8667199	0	8667199	C	G
14	chr14_8670162	0	8670162	T	C
14	chr14_8671748	0	8671748	G	A
14	chr14_8672442	0	8672442	A	G
14	chr14_8680511	0	8680511	T	C
14	chr14_8682066	0	8682066	G	C
14	chr14_8683024	0	8683024	C	A
14	chr14_8684398	0	8684398	A	G
14	chr14_8687956	0	8687956	T	C
14	chr14_8694590	0	8694590	A	G
14	chr14_8696727	0	8696727	T	C
14	chr14_8697785	0	8697785	G	A
14	chr14_8699516	0	8699516	A	G
14	chr14_8699860	0	8699860	A	G
14	chr14_8700606	0	8700606	A	G
14	chr14_8704985	0	8704985	C	G
14	chr14_8712734	0	8712734	G	A
14	chr14_8712750	0	8712750	C	G
14	chr14_8718301	0	8718301	T	C
14	chr14_8719242	0	8719242	G	A
14	chr14_8722772	0	8722772	A	G
14	chr14_8728854	0	8728854	G	T
14	chr14_8731595	0	8731595	C	A
14	chr14_8737140	0	8737140	T	C
14	chr14_8737834	0	8737834	T	C
14	chr14_8746531	0	8746531	A	G
14	chr14_8746659	0	8746659	A	G
14	chr14_8747240	0	8747240	G	T
14	chr14_8749942	0	8749942	G	A
14	chr14_8753446	0	8753446	A	G
14	chr14_8757096	0	8757096	C	T
14	chr14_8757700	0	8757700	A	G
14	chr14_8758316	0	8758316	A	C
14	chr14_8758614	0	8758614	T	C
14	chr14_8759263	0	8759263	G	A
14	chr14_8760163	0	8760163	T	C
14	chr14_8760473	0	8760473	G	T
14	chr14_8761891	0	8761891	T	C
14	chr14_8766114	0	8766114	A	G
14	chr14_8772625	0	8772625	G	A
14	chr14_8773611	0	8773611	T	C
14	chr14_8774135	0	8774135	C	A
14	chr14_8778411	0	8778411	T	C
14	chr14_8779870	0	8779870	A	G
14	chr14_8780800	0	8780800	G	C
14	chr14_8781670	0	8781670	A	G
14	chr14_8784216	0	8784216	T	C
14	chr14_8790346	0	8790346	C	T
14	chr14_8795399	0	8795399	T	C
14	chr14_8795571	0	8795571	T	A
14	chr14_8795900	0	8795900	T	C
14	chr14_8800941	0	8800941	A	G
14	chr14_8801126	0	8801126	T	C
14	chr14_8801854	0	8801854	G	A
14	chr14_8803845	0	8803845	T	C
14	chr14_8805041	0	8805041	A	G
14	chr14_8821153	0	8821153	T	C
14	chr14_8821562	0	8821562	C	T
14	chr14_8822068	0	8822068	T	C
14	chr14_8823076	0	8823076	C	A
14	chr14_8824344	0	8824344	C	T
14	chr14_8828366	0	8828366	T	C
14	chr14_8835256	0	8835256	A	G
14	chr14_8836710	0	8836710	C	G
14	chr14_8837098	0	8837098	C	T
14	chr14_8837417	0	8837417	C	T
14	chr14_8846731	0	8846731	A	C
14	chr14_8848216	0	8848216	T	C
14	chr14_8849097	0	8849097	A	C
14	chr14_8852552	0	8852552	T	C
14	chr14_8852947	0	8852947	G	A
14	chr14_8853155	0	8853155	T	A
14	chr14_8859024	0	8859024	T	C
14	chr14_8861591	0	8861591	T	C
14	chr14_8862239	0	8862239	A	G
14	chr14_8865153	0	8865153	C	T
14	chr14_8865531	0	8865531	A	G
14	chr14_8866447	0	8866447	A	C
14	chr14_8880385	0	8880385	T	C
14	chr14_8881091	0	8881091	A	G
14	chr14_8881155	0	8881155	C	T
14	chr14_8886248	0	8886248	A	G
14	chr14_8886599	0	8886599	A	G
14	chr14_8888542	0	8888542	G	A
14	chr14_8889295	0	8889295	T	C
14	chr14_8893162	0	8893162	G	A
14	chr14_8894101	0	8894101	T	C
14	chr14_8895951	0	8895951	T	C
14	chr14_8896257	0	8896257	C	T
14	chr14_8897104	0	8897104	A	G
14	chr14_8897827	0	8897827	A	G
14	chr14_8905699	0	8905699	T	C
14	chr14_8907443	0	8907443	A	C
14	chr14_8908578	0	8908578	T	G
14	chr14_8908922	0	8908922	T	C
14	chr14_8909903	0	8909903	T	C
14	chr14_8909952	0	8909952	A	G
14	chr14_8917206	0	8917206	T	C
14	chr14_8920048	0	8920048	T	C
14	chr14_8920118	0	8920118	A	G
14	chr14_8924796	0	8924796	A	G
14	chr14_8929530	0	8929530	T	C
14	chr14_8930934	0	8930934	A	C
14	chr14_8931105	0	8931105	G	A
14	chr14_8933358	0	8933358	C	T
14	chr14_8937580	0	8937580	A	C
14	chr14_8942026	0	8942026	G	A
14	chr14_8943835	0	8943835	A	T
14	chr14_8948495	0	8948495	G	A
14	chr14_8964531	0	8964531	A	G
14	chr14_8965632	0	8965632	T	C
14	chr14_8965828	0	8965828	C	T
14	chr14_8967373	0	8967373	C	T
14	chr14_8970878	0	8970878	A	G
14	chr14_8974336	0	8974336	A	G
14	chr14_8976458	0	8976458	G	T
14	chr14_8979472	0	8979472	G	T
14	chr14_8980996	0	8980996	G	A
14	chr14_8981298	0	8981298	A	G
14	chr14_8981449	0	8981449	A	G
14	chr14_8982900	0	8982900	T	C
14	chr14_8988541	0	8988541	A	G
14	chr14_8994078	0	8994078	C	T
14	chr14_8996777	0	8996777	C	T
14	chr14_9000140	0	9000140	G	A
14	chr14_9001187	0	9001187	A	G
14	chr14_9010003	0	9010003	G	T
14	chr14_9010816	0	9010816	T	C
14	chr14_9013480	0	9013480	A	C
14	chr14_9013829	0	9013829	G	A
14	chr14_9014282	0	9014282	G	T
14	chr14_9016926	0	9016926	T	C
14	chr14_9022586	0	9022586	T	C
14	chr14_9023750	0	9023750	T	G
14	chr14_9026144	0	9026144	C	A
14	chr14_9027236	0	9027236	G	A
14	chr14_9028638	0	9028638	A	G
14	chr14_9028980	0	9028980	T	C
14	chr14_9030724	0	9030724	T	C
14	chr14_9033306	0	9033306	A	G
14	chr14_9034147	0	9034147	A	T
14	chr14_9039935	0	9039935	C	T
14	chr14_9042190	0	9042190	A	G
14	chr14_9045795	0	9045795	A	G
14	chr14_9051364	0	9051364	C	T
14	chr14_9055754	0	9055754	G	A
14	chr14_9056962	0	9056962	C	G
14	chr14_9059696	0	9059696	G	A
14	chr14_9060384	0	9060384	T	C
14	chr14_9066430	0	9066430	G	A
14	chr14_9067913	0	9067913	T	C
14	chr14_9070539	0	9070539	C	T
14	chr14_9071166	0	9071166	G	A
14	chr14_9083489	0	9083489	G	A
14	chr14_9095548	0	9095548	G	A
14	chr14_9099030	0	9099030	T	C
14	chr14_9101419	0	9101419	G	T
14	chr14_9107084	0	9107084	C	G
14	chr14_9108270	0	9108270	G	T
14	chr14_9114745	0	9114745	G	C
14	chr14_9124220	0	9124220	T	A
14	chr14_9129797	0	9129797	A	G
14	chr14_9130941	0	9130941	T	C
14	chr14_9140370	0	9140370	G	C
14	chr14_9141001	0	9141001	G	C
14	chr14_9152635	0	9152635	A	G
14	chr14_9155745	0	9155745	A	G
14	chr14_9158897	0	9158897	A	G
14	chr14_9163848	0	9163848	G	A
14	chr14_9170170	0	9170170	G	A
14	chr14_9175611	0	9175611	A	G
14	chr14_9176460	0	9176460	T	C
14	chr14_9186443	0	9186443	C	G
14	chr14_9188829	0	9188829	A	G
14	chr14_9189175	0	9189175	A	G
14	chr14_9190730	0	9190730	A	G
14	chr14_9192450	0	9192450	T	C
14	chr14_9193167	0	9193167	T	C
14	chr14_9196498	0	9196498	A	G
14	chr14_9201514	0	9201514	A	G
14	chr14_9210344	0	9210344	T	C
14	chr14_9218682	0	9218682	A	G
14	chr14_9223425	0	9223425	T	C
14	chr14_9227703	0	9227703	A	G
14	chr14_9230593	0	9230593	A	G
14	chr14_9231605	0	9231605	G	C
14	chr14_9231647	0	9231647	T	C
14	chr14_9240249	0	9240249	T	C
14	chr14_9246963	0	9246963	A	G
14	chr14_9247173	0	9247173	A	G
14	chr14_9247406	0	9247406	T	C
14	chr14_9250582	0	9250582	G	T
14	chr14_9251325	0	9251325	A	G
14	chr14_9260163	0	9260163	G	C
14	chr14_9262617	0	9262617	C	A
14	chr14_9264162	0	9264162	T	G
14	chr14_9267837	0	9267837	A	G
14	chr14_9268968	0	9268968	G	C
14	chr14_9271227	0	9271227	C	A
14	chr14_9272987	0	9272987	G	C
14	chr14_9275561	0	9275561	T	C
14	chr14_9279261	0	9279261	G	A
14	chr14_9280437	0	9280437	G	A
14	chr14_9280935	0	9280935	A	G
14	chr14_9282579	0	9282579	G	A
14	chr14_9283765	0	9283765	A	G
14	chr14_9286380	0	9286380	A	G
14	chr14_9298038	0	9298038	C	A
14	chr14_9301044	0	9301044	C	T
14	chr14_9303477	0	9303477	C	A
14	chr14_9306169	0	9306169	T	C
14	chr14_9313689	0	9313689	C	A
14	chr14_9326125	0	9326125	A	G
14	chr14_9329655	0	9329655	G	C
14	chr14_9331118	0	9331118	A	G
14	chr14_9332430	0	9332430	C	A
14	chr14_9335379	0	9335379	G	A
14	chr14_9338288	0	9338288	A	G
14	chr14_9349692	0	9349692	T	G
14	chr14_9365824	0	9365824	G	A
14	chr14_9391638	0	9391638	T	A
14	chr14_9396236	0	9396236	A	G
14	chr14_9407557	0	9407557	T	A
14	chr14_9410979	0	9410979	G	C
14	chr14_9416290	0	9416290	T	C
14	chr14_9419583	0	9419583	G	A
14	chr14_9419995	0	9419995	G	C
14	chr14_9427282	0	9427282	T	C
14	chr14_9429551	0	9429551	G	T
14	chr14_9442765	0	9442765	G	T
14	chr14_9443300	0	9443300	G	A
14	chr14_9445687	0	9445687	T	C
14	chr14_9446127	0	9446127	T	C
14	chr14_9446814	0	9446814	T	C
14	chr14_9452915	0	9452915	G	A
14	chr14_9466212	0	9466212	C	G
14	chr14_9470707	0	9470707	G	A
14	chr14_9472317	0	9472317	T	C
14	chr14_9477656	0	9477656	T	C
14	chr14_9478494	0	9478494	C	A
14	chr14_9479090	0	9479090	A	G
14	chr14_9481750	0	9481750	C	T
14	chr14_9483665	0	9483665	A	G
14	chr14_9486612	0	9486612	T	C
14	chr14_9487282	0	9487282	A	T
14	chr14_9488731	0	9488731	A	G
14	chr14_9491536	0	9491536	T	C
14	chr14_9496038	0	9496038	T	C
14	chr14_9496383	0	9496383	A	G
14	chr14_9502158	0	9502158	A	G
14	chr14_9502297	0	9502297	A	G
14	chr14_9502961	0	9502961	A	G
14	chr14_9503959	0	9503959	T	C
14	chr14_9510416	0	9510416	G	A
14	chr14_9513006	0	9513006	C	A
14	chr14_9514173	0	9514173	A	C
14	chr14_9514662	0	9514662	A	C
14	chr14_9514865	0	9514865	G	A
14	chr14_9515206	0	9515206	A	G
14	chr14_9516862	0	9516862	G	A
14	chr14_9517252	0	9517252	A	C
14	chr14_9517983	0	9517983	A	G
14	chr14_9524451	0	9524451	T	C
14	chr14_9526280	0	9526280	T	C
14	chr14_9535079	0	9535079	T	C
14	chr14_9539662	0	9539662	A	G
14	chr14_9540276	0	9540276	T	C
14	chr14_9544224	0	9544224	C	T
14	chr14_9544292	0	9544292	G	A
14	chr14_9545245	0	9545245	C	G
14	chr14_9545432	0	9545432	G	C
14	chr14_9546864	0	9546864	G	A
14	chr14_9550138	0	9550138	G	T
14	chr14_9551100	0	9551100	T	C
14	chr14_9559555	0	9559555	G	C
14	chr14_9559673	0	9559673	C	G
14	chr14_9560920	0	9560920	C	A
14	chr14_9561862	0	9561862	A	T
14	chr14_9574812	0	9574812	A	G
14	chr14_9575709	0	9575709	A	G
14	chr14_9580600	0	9580600	T	C
14	chr14_9580664	0	9580664	G	T
14	chr14_9581890	0	9581890	A	C
14	chr14_9582162	0	9582162	A	T
14	chr14_9583268	0	9583268	T	C
14	chr14_9584492	0	9584492	A	G
14	chr14_9586623	0	9586623	T	C
14	chr14_9588892	0	9588892	T	C
14	chr14_9589110	0	9589110	G	A
14	chr14_9589640	0	9589640	T	G
14	chr14_9592295	0	9592295	T	C
14	chr14_9593202	0	9593202	T	C
14	chr14_9593547	0	9593547	T	C
14	chr14_9593570	0	9593570	C	G
14	chr14_9593699	0	9593699	T	G
14	chr14_9596158	0	9596158	T	C
14	chr14_9597344	0	9597344	A	G
14	chr14_9607503	0	9607503	A	T
14	chr14_9609277	0	9609277	C	G
14	chr14_9610077	0	9610077	A	G
14	chr14_9612417	0	9612417	G	A
14	chr14_9626004	0	9626004	T	C
14	chr14_9627371	0	9627371	G	A
14	chr14_9629872	0	9629872	T	C
14	chr14_9632461	0	9632461	C	T
14	chr14_9634507	0	9634507	G	A
14	chr14_9635827	0	9635827	T	C
14	chr14_9640358	0	9640358	A	G
14	chr14_9640465	0	9640465	A	G
14	chr14_9644160	0	9644160	C	T
14	chr14_9649108	0	9649108	C	T
14	chr14_9652837	0	9652837	C	G
14	chr14_9658268	0	9658268	T	C
14	chr14_9658462	0	9658462	T	C
14	chr14_9660161	0	9660161	A	G
14	chr14_9662382	0	9662382	T	C
14	chr14_9662543	0	9662543	A	G
14	chr14_9664310	0	9664310	G	C
14	chr14_9664461	0	9664461	C	T
14	chr14_9666811	0	9666811	T	C
14	chr14_9668180	0	9668180	C	A
14	chr14_9668581	0	9668581	T	G
14	chr14_9676930	0	9676930	A	G
14	chr14_9677484	0	9677484	T	C
14	chr14_9677635	0	9677635	G	A
14	chr14_9681103	0	9681103	A	G
14	chr14_9689367	0	9689367	A	C
14	chr14_9696319	0	9696319	T	C
14	chr14_9696937	0	9696937	C	A
14	chr14_9699369	0	9699369	C	T
14	chr14_9703990	0	9703990	C	T
14	chr14_9708008	0	9708008	C	A
14	chr14_9709129	0	9709129	G	T
14	chr14_9709833	0	9709833	A	G
14	chr14_9710371	0	9710371	T	C
14	chr14_9713607	0	9713607	T	C
14	chr14_9714143	0	9714143	A	C
14	chr14_9718425	0	9718425	A	C
14	chr14_9718531	0	9718531	C	T
14	chr14_9729826	0	9729826	A	C
14	chr14_9730810	0	9730810	T	G
14	chr14_9731898	0	9731898	A	G
14	chr14_9732614	0	9732614	G	A
14	chr14_9734171	0	9734171	A	G
14	chr14_9735347	0	9735347	A	G
14	chr14_9737357	0	9737357	T	C
14	chr14_9739233	0	9739233	A	G
14	chr14_9741077	0	9741077	G	T
14	chr14_9742006	0	9742006	C	T
14	chr14_9743628	0	9743628	T	C
14	chr14_9745427	0	9745427	T	C
14	chr14_9745535	0	9745535	T	C
14	chr14_9746010	0	9746010	C	T
14	chr14_9748649	0	9748649	A	G
14	chr14_9748790	0	9748790	A	G
14	chr14_9753457	0	9753457	C	T
14	chr14_9754696	0	9754696	A	G
14	chr14_9754857	0	9754857	A	G
14	chr14_9757928	0	9757928	T	C
14	chr14_9758038	0	9758038	A	G
14	chr14_9760071	0	9760071	C	G
14	chr14_9762555	0	9762555	C	T
14	chr14_9764104	0	9764104	A	G
14	chr14_9764260	0	9764260	G	A
14	chr14_9771074	0	9771074	C	T
14	chr14_9773559	0	9773559	G	C
14	chr14_9780042	0	9780042	G	A
14	chr14_9784888	0	9784888	T	C
14	chr14_9785023	0	9785023	T	C
14	chr14_9787251	0	9787251	A	T
14	chr14_9796770	0	9796770	T	C
14	chr14_9798282	0	9798282	T	C
14	chr14_9799861	0	9799861	A	G
14	chr14_9807321	0	9807321	A	G
14	chr14_9807368	0	9807368	T	C
14	chr14_9813804	0	9813804	A	G
14	chr14_9822653	0	9822653	T	C
14	chr14_9827059	0	9827059	C	G
14	chr14_9827873	0	9827873	G	A
14	chr14_9829149	0	9829149	T	C
14	chr14_9838328	0	9838328	A	G
14	chr14_9852412	0	9852412	G	C
14	chr14_9852773	0	9852773	A	T
14	chr14_9856038	0	9856038	C	G
14	chr14_9856752	0	9856752	T	C
14	chr14_9862839	0	9862839	G	A
14	chr14_9876222	0	9876222	C	T
14	chr14_9880091	0	9880091	G	A
14	chr14_9890340	0	9890340	T	C
14	chr14_9892380	0	9892380	A	G
14	chr14_9897912	0	9897912	A	G
14	chr14_9899211	0	9899211	A	G
14	chr14_9899947	0	9899947	A	T
14	chr14_9921234	0	9921234	T	C
14	chr14_9922972	0	9922972	G	C
14	chr14_9930317	0	9930317	C	G
14	chr14_9934420	0	9934420	A	G
14	chr14_9938970	0	9938970	A	G
14	chr14_9945196	0	9945196	C	T
14	chr14_9949772	0	9949772	C	G
14	chr14_9953199	0	9953199	G	A
14	chr14_9973937	0	9973937	G	C
14	chr14_9990464	0	9990464	A	T
14	chr14_9996947	0	9996947	C	T
14	chr14_9997830	0	9997830	A	C
14	chr14_10002754	0	10002754	A	G
14	chr14_10003633	0	10003633	G	A
14	chr14_10010399	0	10010399	T	C
14	chr14_10011040	0	10011040	A	G
14	chr14_10037403	0	10037403	T	C
14	chr14_10037784	0	10037784	C	T
14	chr14_10044220	0	10044220	G	T
14	chr14_10050543	0	10050543	T	C
14	chr14_10051949	0	10051949	C	T
14	chr14_10055333	0	10055333	G	A
14	chr14_10058530	0	10058530	A	G
14	chr14_10080219	0	10080219	G	A
14	chr14_10081311	0	10081311	C	A
14	chr14_10085665	0	10085665	T	C
14	chr14_10086274	0	10086274	T	C
14	chr14_10093391	0	10093391	C	T
14	chr14_10101535	0	10101535	C	G
14	chr14_10120656	0	10120656	A	C
14	chr14_10129012	0	10129012	G	C
14	chr14_10153059	0	10153059	A	G
14	chr14_10193814	0	10193814	C	G
14	chr14_10195138	0	10195138	C	A
14	chr14_10199193	0	10199193	C	T
14	chr14_10204235	0	10204235	G	C
14	chr14_10209211	0	10209211	C	G
14	chr14_10213570	0	10213570	A	G
14	chr14_10214774	0	10214774	C	T
14	chr14_10215752	0	10215752	G	A
14	chr14_10217490	0	10217490	T	C
14	chr14_10220552	0	10220552	T	G
14	chr14_10232776	0	10232776	G	A
14	chr14_10241715	0	10241715	G	A
14	chr14_10261229	0	10261229	A	G
14	chr14_10266523	0	10266523	G	A
14	chr14_10271739	0	10271739	C	T
14	chr14_10283223	0	10283223	A	G
14	chr14_10283433	0	10283433	G	A
14	chr14_10289274	0	10289274	T	C
14	chr14_10291966	0	10291966	G	T
14	chr14_10297014	0	10297014	G	A
14	chr14_10298058	0	10298058	G	A
14	chr14_10302046	0	10302046	G	A
14	chr14_10303027	0	10303027	A	G
14	chr14_10318387	0	10318387	G	T
14	chr14_10332738	0	10332738	C	G
14	chr14_10339746	0	10339746	G	A
14	chr14_10346085	0	10346085	C	T
14	chr14_10346654	0	10346654	A	G
14	chr14_10348484	0	10348484	G	A
14	chr14_10349514	0	10349514	T	C
14	chr14_10351444	0	10351444	A	G
14	chr14_10351695	0	10351695	G	C
14	chr14_10352706	0	10352706	A	G
14	chr14_10358301	0	10358301	C	T
14	chr14_10359657	0	10359657	T	C
14	chr14_10360866	0	10360866	A	G
14	chr14_10364840	0	10364840	G	A
14	chr14_10368936	0	10368936	A	G
14	chr14_10376790	0	10376790	T	C
14	chr14_10378055	0	10378055	A	G
14	chr14_10386466	0	10386466	A	G
14	chr14_10391263	0	10391263	C	T
14	chr14_10393844	0	10393844	C	T
14	chr14_10398597	0	10398597	C	T
14	chr14_10399324	0	10399324	T	C
14	chr14_10399474	0	10399474	A	G
14	chr14_10404073	0	10404073	C	T
14	chr14_10404404	0	10404404	G	A
14	chr14_10406312	0	10406312	T	G
14	chr14_10411201	0	10411201	A	G
14	chr14_10413251	0	10413251	G	C
14	chr14_10415291	0	10415291	C	T
14	chr14_10415916	0	10415916	A	G
14	chr14_10418700	0	10418700	G	A
14	chr14_10420255	0	10420255	G	C
14	chr14_10423577	0	10423577	A	C
14	chr14_10434170	0	10434170	C	T
14	chr14_10434536	0	10434536	G	A
14	chr14_10434825	0	10434825	C	A
14	chr14_10435037	0	10435037	T	G
14	chr14_10439547	0	10439547	T	C
14	chr14_10442279	0	10442279	T	C
14	chr14_10445590	0	10445590	A	G
14	chr14_10446160	0	10446160	A	T
14	chr14_10447447	0	10447447	G	C
14	chr14_10448762	0	10448762	A	G
14	chr14_10449679	0	10449679	C	T
14	chr14_10454717	0	10454717	C	G
14	chr14_10458969	0	10458969	A	G
14	chr14_10459332	0	10459332	T	C
14	chr14_10465414	0	10465414	A	G
14	chr14_10473752	0	10473752	A	C
14	chr14_10475511	0	10475511	C	G
14	chr14_10475660	0	10475660	C	G
14	chr14_10477400	0	10477400	G	T
14	chr14_10481435	0	10481435	T	C
14	chr14_10481814	0	10481814	G	T
14	chr14_10485282	0	10485282	C	T
14	chr14_10488885	0	10488885	A	C
14	chr14_10489133	0	10489133	C	G
14	chr14_10491459	0	10491459	G	C
14	chr14_10492766	0	10492766	C	G
14	chr14_10493038	0	10493038	G	C
14	chr14_10496045	0	10496045	T	C
14	chr14_10496868	0	10496868	T	C
14	chr14_10499498	0	10499498	A	C
14	chr14_10504214	0	10504214	C	T
14	chr14_10506469	0	10506469	A	G
14	chr14_10506695	0	10506695	T	C
14	chr14_10511718	0	10511718	C	T
14	chr14_10515219	0	10515219	G	A
14	chr14_10525972	0	10525972	G	A
14	chr14_10528249	0	10528249	G	A
14	chr14_10528579	0	10528579	C	G
14	chr14_10530795	0	10530795	T	C
14	chr14_10532807	0	10532807	A	G
14	chr14_10533017	0	10533017	A	G
14	chr14_10540232	0	10540232	T	C
14	chr14_10540335	0	10540335	T	C
14	chr14_10541760	0	10541760	T	C
14	chr14_10542792	0	10542792	T	G
14	chr14_10546236	0	10546236	G	A
14	chr14_10556828	0	10556828	T	C
14	chr14_10561488	0	10561488	A	G
14	chr14_10561530	0	10561530	T	G
14	chr14_10567271	0	10567271	C	T
14	chr14_10567603	0	10567603	A	G
14	chr14_10568139	0	10568139	T	C
14	chr14_10568874	0	10568874	G	A
14	chr14_10571945	0	10571945	T	C
14	chr14_10576552	0	10576552	T	C
14	chr14_10579740	0	10579740	G	A
14	chr14_10581760	0	10581760	C	T
14	chr14_10585210	0	10585210	T	C
14	chr14_10588369	0	10588369	G	A
14	chr14_10592425	0	10592425	T	C
14	chr14_10595477	0	10595477	C	G
14	chr14_10599108	0	10599108	G	A
14	chr14_10599210	0	10599210	G	T
14	chr14_10599245	0	10599245	C	A
14	chr14_10604014	0	10604014	T	C
14	chr14_10605404	0	10605404	A	G
14	chr14_10607182	0	10607182	T	G
14	chr14_10609902	0	10609902	C	T
14	chr14_10611137	0	10611137	T	C
14	chr14_10611315	0	10611315	A	G
14	chr14_10617843	0	10617843	A	C
14	chr14_10617878	0	10617878	A	G
14	chr14_10632943	0	10632943	G	A
14	chr14_10635981	0	10635981	G	C
14	chr14_10640353	0	10640353	A	G
14	chr14_10646190	0	10646190	T	C
14	chr14_10646263	0	10646263	A	G
14	chr14_10649303	0	10649303	A	G
14	chr14_10649345	0	10649345	C	T
14	chr14_10652489	0	10652489	T	C
14	chr14_10652863	0	10652863	T	C
14	chr14_10658373	0	10658373	G	A
14	chr14_10672156	0	10672156	G	A
14	chr14_10673692	0	10673692	C	G
14	chr14_10675493	0	10675493	A	G
14	chr14_10676679	0	10676679	A	G
14	chr14_10677194	0	10677194	T	C
14	chr14_10680098	0	10680098	A	G
14	chr14_10685213	0	10685213	A	G
14	chr14_10690861	0	10690861	T	G
14	chr14_10692101	0	10692101	A	G
14	chr14_10699129	0	10699129	A	G
14	chr14_10704908	0	10704908	G	A
14	chr14_10705451	0	10705451	G	T
14	chr14_10710074	0	10710074	G	A
14	chr14_10711370	0	10711370	T	C
14	chr14_10712570	0	10712570	T	C
14	chr14_10717504	0	10717504	A	G
14	chr14_10721274	0	10721274	T	C
14	chr14_10725043	0	10725043	T	C
14	chr14_10729827	0	10729827	C	A
14	chr14_10731754	0	10731754	A	G
14	chr14_10745347	0	10745347	G	A
14	chr14_10751235	0	10751235	T	C
14	chr14_10758457	0	10758457	T	C
14	chr14_10759254	0	10759254	T	C
14	chr14_10759531	0	10759531	C	A
14	chr14_10762689	0	10762689	G	T
14	chr14_10763088	0	10763088	C	T
14	chr14_10764356	0	10764356	T	C
14	chr14_10764945	0	10764945	A	G
14	chr14_10773421	0	10773421	G	C
14	chr14_10775514	0	10775514	A	G
14	chr14_10777131	0	10777131	A	C
14	chr14_10777820	0	10777820	G	A
14	chr14_10778215	0	10778215	T	C
14	chr14_10779111	0	10779111	G	A
14	chr14_10793069	0	10793069	C	T
14	chr14_10795749	0	10795749	G	A
14	chr14_10797300	0	10797300	A	G
14	chr14_10797978	0	10797978	C	G
14	chr14_10799513	0	10799513	A	G
14	chr14_10801108	0	10801108	G	T
14	chr14_10803453	0	10803453	C	T
14	chr14_10807683	0	10807683	A	G
14	chr14_10810275	0	10810275	T	C
14	chr14_10811844	0	10811844	T	A
14	chr14_10812197	0	10812197	T	C
14	chr14_10814218	0	10814218	T	G
14	chr14_10818157	0	10818157	G	A
14	chr14_10823555	0	10823555	G	A
14	chr14_10826890	0	10826890	C	T
14	chr14_10828511	0	10828511	T	C
14	chr14_10829810	0	10829810	T	A
14	chr14_10831034	0	10831034	C	T
14	chr14_10833681	0	10833681	G	A
14	chr14_10837872	0	10837872	A	G
14	chr14_10838357	0	10838357	G	C
14	chr14_10839772	0	10839772	C	T
14	chr14_10843708	0	10843708	A	C
14	chr14_10844710	0	10844710	G	A
14	chr14_10848289	0	10848289	C	G
14	chr14_10850319	0	10850319	T	A
14	chr14_10850769	0	10850769	C	T
14	chr14_10856452	0	10856452	G	A
14	chr14_10857680	0	10857680	C	T
14	chr14_10857737	0	10857737	T	C
14	chr14_10859506	0	10859506	T	G
14	chr14_10863103	0	10863103	G	T
14	chr14_10865354	0	10865354	C	G
14	chr14_10870124	0	10870124	G	T
14	chr14_10872893	0	10872893	G	C
14	chr14_10872925	0	10872925	G	T
14	chr14_10873354	0	10873354	G	A
14	chr14_10874323	0	10874323	G	A
14	chr14_10876939	0	10876939	T	C
14	chr14_10877255	0	10877255	T	C
14	chr14_10878030	0	10878030	T	C
14	chr14_10882538	0	10882538	G	A
14	chr14_10884181	0	10884181	T	C
14	chr14_10891057	0	10891057	C	G
14	chr14_10897774	0	10897774	C	T
14	chr14_10899409	0	10899409	A	G
14	chr14_10902161	0	10902161	G	A
14	chr14_10906666	0	10906666	T	A
14	chr14_10909265	0	10909265	G	A
14	chr14_10911525	0	10911525	G	C
14	chr14_10919620	0	10919620	G	T
14	chr14_10923579	0	10923579	T	C
14	chr14_10925373	0	10925373	C	T
14	chr14_10925561	0	10925561	T	C
14	chr14_10926850	0	10926850	T	C
14	chr14_10928149	0	10928149	G	T
14	chr14_10928835	0	10928835	G	A
14	chr14_10935320	0	10935320	T	C
14	chr14_10938641	0	10938641	C	A
14	chr14_10940093	0	10940093	A	G
14	chr14_10945730	0	10945730	T	C
14	chr14_10948690	0	10948690	A	G
14	chr14_10950152	0	10950152	C	G
14	chr14_10951922	0	10951922	T	C
14	chr14_10952544	0	10952544	C	G
14	chr14_10953980	0	10953980	T	C
14	chr14_10956842	0	10956842	T	A
14	chr14_10965581	0	10965581	G	C
14	chr14_10967263	0	10967263	A	G
14	chr14_10969939	0	10969939	A	G
14	chr14_10972581	0	10972581	T	C
14	chr14_10974661	0	10974661	A	T
14	chr14_10977500	0	10977500	A	G
14	chr14_10983314	0	10983314	T	C
14	chr14_10984216	0	10984216	A	G
14	chr14_10988764	0	10988764	G	A
14	chr14_10991358	0	10991358	C	T
14	chr14_10992273	0	10992273	A	G
14	chr14_10994799	0	10994799	C	T
14	chr14_10995264	0	10995264	C	T
14	chr14_10995454	0	10995454	A	C
14	chr14_10999623	0	10999623	A	G
14	chr14_11005643	0	11005643	C	G
14	chr14_11005742	0	11005742	C	A
14	chr14_11006754	0	11006754	A	G
14	chr14_11013203	0	11013203	G	T
14	chr14_11015538	0	11015538	C	T
14	chr14_11016690	0	11016690	T	C
14	chr14_11017390	0	11017390	G	A
14	chr14_11018184	0	11018184	C	G
14	chr14_11021223	0	11021223	T	C
14	chr14_11021254	0	11021254	T	G
14	chr14_11026744	0	11026744	T	C
14	chr14_11027037	0	11027037	T	A
14	chr14_11028900	0	11028900	T	C
14	chr14_11034186	0	11034186	C	T
14	chr14_11037706	0	11037706	C	T
14	chr14_11039444	0	11039444	C	T
14	chr14_11042816	0	11042816	A	C
14	chr14_11048309	0	11048309	A	C
14	chr14_11051091	0	11051091	G	T
14	chr14_11054022	0	11054022	T	C
14	chr14_11054490	0	11054490	C	T
14	chr14_11054579	0	11054579	A	G
14	chr14_11057878	0	11057878	A	G
14	chr14_11068375	0	11068375	G	C
14	chr14_11075315	0	11075315	A	C
14	chr14_11078084	0	11078084	C	T
14	chr14_11084380	0	11084380	G	A
14	chr14_11085854	0	11085854	G	A
14	chr14_11087917	0	11087917	G	A
14	chr14_11088337	0	11088337	A	G
14	chr14_11089617	0	11089617	T	C
14	chr14_11090690	0	11090690	C	A
14	chr14_11100623	0	11100623	C	G
14	chr14_11102428	0	11102428	G	A
14	chr14_11124500	0	11124500	T	C
14	chr14_11124633	0	11124633	A	T
14	chr14_11125415	0	11125415	T	C
14	chr14_11125672	0	11125672	A	G
14	chr14_11125806	0	11125806	T	C
14	chr14_11126027	0	11126027	C	T
14	chr14_11126385	0	11126385	C	A
14	chr14_11129314	0	11129314	A	G
14	chr14_11130258	0	11130258	A	G
14	chr14_11134903	0	11134903	T	G
14	chr14_11136142	0	11136142	A	G
14	chr14_11148247	0	11148247	T	C
14	chr14_11148295	0	11148295	T	C
14	chr14_11152534	0	11152534	T	G
14	chr14_11157412	0	11157412	G	A
14	chr14_11162593	0	11162593	G	A
14	chr14_11163139	0	11163139	A	G
14	chr14_11164237	0	11164237	T	C
14	chr14_11164652	0	11164652	C	T
14	chr14_11170998	0	11170998	T	C
14	chr14_11172914	0	11172914	A	G
14	chr14_11173312	0	11173312	G	A
14	chr14_11173916	0	11173916	A	G
14	chr14_11176796	0	11176796	C	G
14	chr14_11177026	0	11177026	C	T
14	chr14_11177705	0	11177705	T	C
14	chr14_11178449	0	11178449	T	C
14	chr14_11183871	0	11183871	C	T
14	chr14_11186312	0	11186312	T	C
14	chr14_11190917	0	11190917	T	G
14	chr14_11193182	0	11193182	A	C
14	chr14_11195692	0	11195692	G	A
14	chr14_11199902	0	11199902	G	A
14	chr14_11213966	0	11213966	G	A
14	chr14_11215547	0	11215547	G	A
14	chr14_11215913	0	11215913	G	A
14	chr14_11219520	0	11219520	G	A
14	chr14_11222823	0	11222823	A	G
14	chr14_11222953	0	11222953	C	T
14	chr14_11223341	0	11223341	C	A
14	chr14_11226697	0	11226697	G	A
14	chr14_11226786	0	11226786	T	G
14	chr14_11228367	0	11228367	C	A
14	chr14_11229324	0	11229324	G	A
14	chr14_11233468	0	11233468	A	G
14	chr14_11239947	0	11239947	T	C
14	chr14_11243816	0	11243816	C	A
14	chr14_11245491	0	11245491	C	T
14	chr14_11246502	0	11246502	G	A
14	chr14_11248384	0	11248384	G	T
14	chr14_11249048	0	11249048	G	A
14	chr14_11251508	0	11251508	C	T
14	chr14_11257964	0	11257964	T	C
14	chr14_11262960	0	11262960	A	G
14	chr14_11267915	0	11267915	A	T
14	chr14_11271022	0	11271022	C	A
14	chr14_11277456	0	11277456	G	A
14	chr14_11277926	0	11277926	C	T
14	chr14_11281300	0	11281300	C	T
14	chr14_11288811	0	11288811	A	G
14	chr14_11297864	0	11297864	G	A
14	chr14_11299127	0	11299127	G	A
14	chr14_11300000	0	11300000	G	T
14	chr14_11300936	0	11300936	A	G
14	chr14_11301574	0	11301574	T	C
14	chr14_11303630	0	11303630	T	C
14	chr14_11307920	0	11307920	A	G
14	chr14_11309292	0	11309292	A	G
14	chr14_11309998	0	11309998	A	G
14	chr14_11315696	0	11315696	T	C
14	chr14_11317423	0	11317423	A	G
14	chr14_11318622	0	11318622	G	A
14	chr14_11319176	0	11319176	A	G
14	chr14_11323249	0	11323249	A	G
14	chr14_11324681	0	11324681	T	A
14	chr14_11324906	0	11324906	C	A
14	chr14_11327562	0	11327562	A	G
14	chr14_11336135	0	11336135	C	G
14	chr14_11347408	0	11347408	G	A
14	chr14_11348507	0	11348507	T	G
14	chr14_11350684	0	11350684	A	G
14	chr14_11353894	0	11353894	A	G
14	chr14_11354136	0	11354136	C	T
14	chr14_11356719	0	11356719	C	A
14	chr14_11358864	0	11358864	T	C
14	chr14_11361941	0	11361941	G	C
14	chr14_11364296	0	11364296	T	C
14	chr14_11365996	0	11365996	T	C
14	chr14_11370652	0	11370652	A	G
14	chr14_11382666	0	11382666	C	T
14	chr14_11383498	0	11383498	A	G
14	chr14_11386636	0	11386636	A	G
14	chr14_11391103	0	11391103	A	G
14	chr14_11393476	0	11393476	C	T
14	chr14_11401583	0	11401583	T	G
14	chr14_11415111	0	11415111	G	T
14	chr14_11416603	0	11416603	T	C
14	chr14_11436945	0	11436945	A	T
14	chr14_11445380	0	11445380	A	G
14	chr14_11450765	0	11450765	G	A
14	chr14_11460970	0	11460970	A	G
14	chr14_11461294	0	11461294	C	T
14	chr14_11475129	0	11475129	A	G
14	chr14_11475708	0	11475708	C	T
14	chr14_11476106	0	11476106	A	C
14	chr14_11479129	0	11479129	A	C
14	chr14_11480853	0	11480853	G	A
14	chr14_11484760	0	11484760	A	C
14	chr14_11485375	0	11485375	G	A
14	chr14_11488881	0	11488881	G	A
14	chr14_11490642	0	11490642	G	A
14	chr14_11495920	0	11495920	A	G
14	chr14_11496204	0	11496204	G	C
14	chr14_11497778	0	11497778	T	C
14	chr14_11498553	0	11498553	G	A
14	chr14_11499043	0	11499043	C	A
14	chr14_11514187	0	11514187	G	C
14	chr14_11517922	0	11517922	T	A
14	chr14_11521440	0	11521440	G	A
14	chr14_11524011	0	11524011	A	G
14	chr14_11526988	0	11526988	T	C
14	chr14_11533212	0	11533212	G	A
14	chr14_11533267	0	11533267	G	C
14	chr14_11534645	0	11534645	A	G
14	chr14_11535394	0	11535394	C	T
14	chr14_11536118	0	11536118	T	C
14	chr14_11536176	0	11536176	G	A
14	chr14_11537958	0	11537958	G	A
14	chr14_11542636	0	11542636	A	G
14	chr14_11544573	0	11544573	A	G
14	chr14_11550036	0	11550036	A	C
14	chr14_11560168	0	11560168	C	A
14	chr14_11561239	0	11561239	T	C
14	chr14_11564112	0	11564112	T	A
14	chr14_11564448	0	11564448	G	A
14	chr14_11567070	0	11567070	A	G
14	chr14_11567963	0	11567963	C	T
14	chr14_11576480	0	11576480	G	C
14	chr14_11580654	0	11580654	A	T
14	chr14_11581160	0	11581160	T	C
14	chr14_11582242	0	11582242	T	G
14	chr14_11582294	0	11582294	A	G
14	chr14_11584024	0	11584024	A	C
14	chr14_11594249	0	11594249	G	A
14	chr14_11596305	0	11596305	C	T
14	chr14_11599671	0	11599671	T	C
14	chr14_11601604	0	11601604	T	A
14	chr14_11606054	0	11606054	C	T
14	chr14_11608798	0	11608798	T	C
14	chr14_11610774	0	11610774	A	G
14	chr14_11640134	0	11640134	G	A
14	chr14_11641080	0	11641080	T	C
14	chr14_11643302	0	11643302	G	A
14	chr14_11650643	0	11650643	G	T
14	chr14_11657562	0	11657562	G	A
14	chr14_11665400	0	11665400	G	A
14	chr14_11676199	0	11676199	G	A
14	chr14_11678979	0	11678979	G	A
14	chr14_11680928	0	11680928	C	G
14	chr14_11687824	0	11687824	G	A
14	chr14_11689340	0	11689340	C	T
14	chr14_11693433	0	11693433	G	A
14	chr14_11695426	0	11695426	G	T
14	chr14_11697270	0	11697270	A	G
14	chr14_11704517	0	11704517	A	G
14	chr14_11704589	0	11704589	A	G
14	chr14_11707906	0	11707906	G	A
14	chr14_11709060	0	11709060	G	A
14	chr14_11718223	0	11718223	G	A
14	chr14_11721570	0	11721570	G	T
14	chr14_11726753	0	11726753	T	C
14	chr14_11727190	0	11727190	A	G
14	chr14_11727464	0	11727464	C	G
14	chr14_11733953	0	11733953	G	A
14	chr14_11738555	0	11738555	A	G
14	chr14_11739476	0	11739476	A	G
14	chr14_11739717	0	11739717	T	C
14	chr14_11740752	0	11740752	A	G
14	chr14_11751843	0	11751843	G	C
14	chr14_11756005	0	11756005	G	T
14	chr14_11756672	0	11756672	C	T
14	chr14_11759364	0	11759364	T	C
14	chr14_11762394	0	11762394	C	T
14	chr14_11763884	0	11763884	A	G
14	chr14_11766583	0	11766583	C	T
14	chr14_11769209	0	11769209	C	A
14	chr14_11771696	0	11771696	A	G
14	chr14_11773144	0	11773144	C	T
14	chr14_11775350	0	11775350	C	T
14	chr14_11796044	0	11796044	A	G
14	chr14_11801561	0	11801561	A	G
14	chr14_11802088	0	11802088	T	C
14	chr14_11805024	0	11805024	A	G
14	chr14_11805182	0	11805182	G	T
14	chr14_11808647	0	11808647	C	G
14	chr14_11809179	0	11809179	T	A
14	chr14_11809930	0	11809930	C	T
14	chr14_11813093	0	11813093	A	G
14	chr14_11813363	0	11813363	C	T
14	chr14_11813651	0	11813651	G	A
14	chr14_11816619	0	11816619	A	G
14	chr14_11820007	0	11820007	G	C
14	chr14_11824962	0	11824962	T	C
14	chr14_11826989	0	11826989	C	G
14	chr14_11831829	0	11831829	T	C
14	chr14_11832558	0	11832558	G	A
14	chr14_11837443	0	11837443	G	T
14	chr14_11838488	0	11838488	G	A
14	chr14_11839759	0	11839759	T	C
14	chr14_11843283	0	11843283	C	T
14	chr14_11845485	0	11845485	G	T
14	chr14_11846192	0	11846192	T	C
14	chr14_11850094	0	11850094	C	T
14	chr14_11852029	0	11852029	C	G
14	chr14_11852551	0	11852551	G	T
14	chr14_11854147	0	11854147	T	C
14	chr14_11856715	0	11856715	T	G
14	chr14_11865850	0	11865850	C	A
14	chr14_11866799	0	11866799	A	G
14	chr14_11870462	0	11870462	T	G
14	chr14_11871613	0	11871613	G	T
14	chr14_11881212	0	11881212	T	C
14	chr14_11882317	0	11882317	T	C
14	chr14_11885578	0	11885578	A	G
14	chr14_11886529	0	11886529	A	G
14	chr14_11890713	0	11890713	C	T
14	chr14_11893269	0	11893269	T	C
14	chr14_11894233	0	11894233	C	A
14	chr14_11894546	0	11894546	G	A
14	chr14_11898204	0	11898204	T	C
14	chr14_11900686	0	11900686	A	G
14	chr14_11914283	0	11914283	C	A
14	chr14_11915658	0	11915658	T	C
14	chr14_11916072	0	11916072	G	A
14	chr14_11923164	0	11923164	G	A
14	chr14_11923186	0	11923186	T	G
14	chr14_11924262	0	11924262	T	C
14	chr14_11927776	0	11927776	T	C
14	chr14_11928322	0	11928322	C	G
14	chr14_11932868	0	11932868	T	C
14	chr14_11936821	0	11936821	T	G
14	chr14_11936857	0	11936857	T	G
14	chr14_11937067	0	11937067	G	A
14	chr14_11940027	0	11940027	A	G
14	chr14_11940992	0	11940992	C	T
14	chr14_11949782	0	11949782	C	G
14	chr14_11953316	0	11953316	T	G
14	chr14_11958945	0	11958945	G	A
14	chr14_11967361	0	11967361	T	C
14	chr14_11967766	0	11967766	T	G
14	chr14_11976256	0	11976256	G	A
14	chr14_11980908	0	11980908	G	A
14	chr14_11987533	0	11987533	A	C
14	chr14_11987989	0	11987989	G	C
14	chr14_11988842	0	11988842	A	G
14	chr14_11994391	0	11994391	G	A
14	chr14_11995187	0	11995187	A	G
14	chr14_11998883	0	11998883	C	G
14	chr14_12001218	0	12001218	A	G
14	chr14_12001919	0	12001919	T	C
14	chr14_12009396	0	12009396	T	C
14	chr14_12009437	0	12009437	A	G
14	chr14_12011862	0	12011862	A	G
14	chr14_12019719	0	12019719	A	C
14	chr14_12022130	0	12022130	A	G
14	chr14_12023423	0	12023423	C	A
14	chr14_12025267	0	12025267	G	A
14	chr14_12027002	0	12027002	A	C
14	chr14_12029552	0	12029552	C	T
14	chr14_12031924	0	12031924	T	C
14	chr14_12033846	0	12033846	C	A
14	chr14_12035566	0	12035566	T	G
14	chr14_12040677	0	12040677	A	G
14	chr14_12041978	0	12041978	A	G
14	chr14_12042878	0	12042878	A	C
14	chr14_12044116	0	12044116	G	T
14	chr14_12057155	0	12057155	A	G
14	chr14_12058131	0	12058131	C	A
14	chr14_12058997	0	12058997	C	G
14	chr14_12060524	0	12060524	G	C
14	chr14_12063766	0	12063766	A	G
14	chr14_12066316	0	12066316	A	C
14	chr14_12077462	0	12077462	C	G
14	chr14_12079778	0	12079778	G	A
14	chr14_12080495	0	12080495	A	G
14	chr14_12089794	0	12089794	A	G
14	chr14_12098551	0	12098551	G	A
14	chr14_12100552	0	12100552	G	A
14	chr14_12103331	0	12103331	C	T
14	chr14_12106381	0	12106381	A	G
14	chr14_12113087	0	12113087	C	A
14	chr14_12113184	0	12113184	C	T
14	chr14_12115079	0	12115079	G	C
14	chr14_12115400	0	12115400	G	A
14	chr14_12119303	0	12119303	T	C
14	chr14_12119362	0	12119362	T	C
14	chr14_12123740	0	12123740	G	A
14	chr14_12124014	0	12124014	T	C
14	chr14_12128205	0	12128205	A	G
14	chr14_12130202	0	12130202	G	C
14	chr14_12130284	0	12130284	A	G
14	chr14_12133341	0	12133341	C	T
14	chr14_12136133	0	12136133	A	G
14	chr14_12136622	0	12136622	C	T
14	chr14_12139578	0	12139578	T	C
14	chr14_12150068	0	12150068	C	A
14	chr14_12153471	0	12153471	G	A
14	chr14_12153481	0	12153481	T	C
14	chr14_12159765	0	12159765	A	C
14	chr14_12161592	0	12161592	C	T
14	chr14_12162001	0	12162001	T	C
14	chr14_12162007	0	12162007	A	G
14	chr14_12171002	0	12171002	G	T
14	chr14_12173038	0	12173038	G	A
14	chr14_12175294	0	12175294	C	T
14	chr14_12182828	0	12182828	C	T
14	chr14_12187285	0	12187285	C	T
14	chr14_12189291	0	12189291	T	C
14	chr14_12194224	0	12194224	A	G
14	chr14_12198063	0	12198063	G	A
14	chr14_12200209	0	12200209	A	G
14	chr14_12200232	0	12200232	G	T
14	chr14_12201686	0	12201686	T	C
14	chr14_12203434	0	12203434	C	T
14	chr14_12208570	0	12208570	T	C
14	chr14_12208681	0	12208681	C	G
14	chr14_12211766	0	12211766	A	G
14	chr14_12212516	0	12212516	G	T
14	chr14_12217060	0	12217060	G	A
14	chr14_12219363	0	12219363	A	G
14	chr14_12223673	0	12223673	T	C
14	chr14_12223799	0	12223799	T	C
14	chr14_12235215	0	12235215	G	C
14	chr14_12235570	0	12235570	C	G
14	chr14_12238603	0	12238603	G	A
14	chr14_12239254	0	12239254	G	A
14	chr14_12241139	0	12241139	C	A
14	chr14_12241435	0	12241435	A	G
14	chr14_12242704	0	12242704	A	G
14	chr14_12243063	0	12243063	A	G
14	chr14_12243893	0	12243893	C	G
14	chr14_12244041	0	12244041	G	A
14	chr14_12245831	0	12245831	G	C
14	chr14_12259185	0	12259185	C	A
14	chr14_12260416	0	12260416	C	T
14	chr14_12270938	0	12270938	C	T
14	chr14_12279844	0	12279844	C	T
14	chr14_12281276	0	12281276	A	G
14	chr14_12281543	0	12281543	C	T
14	chr14_12283124	0	12283124	A	C
14	chr14_12283214	0	12283214	C	T
14	chr14_12284846	0	12284846	G	C
14	chr14_12301471	0	12301471	G	A
14	chr14_12310301	0	12310301	G	C
14	chr14_12315439	0	12315439	A	G
14	chr14_12315967	0	12315967	T	C
14	chr14_12320028	0	12320028	T	G
14	chr14_12320920	0	12320920	C	T
14	chr14_12322864	0	12322864	A	G
14	chr14_12322935	0	12322935	T	G
14	chr14_12334378	0	12334378	G	C
14	chr14_12335284	0	12335284	C	T
14	chr14_12342543	0	12342543	C	G
14	chr14_12349218	0	12349218	G	A
14	chr14_12352684	0	12352684	T	C
14	chr14_12372839	0	12372839	C	T
14	chr14_12373742	0	12373742	A	G
14	chr14_12377926	0	12377926	C	A
14	chr14_12385136	0	12385136	C	G
14	chr14_12385731	0	12385731	C	T
14	chr14_12390273	0	12390273	T	C
14	chr14_12394348	0	12394348	T	G
14	chr14_12394685	0	12394685	G	A
14	chr14_12407391	0	12407391	T	C
14	chr14_12418678	0	12418678	A	G
14	chr14_12428865	0	12428865	A	T
14	chr14_12452512	0	12452512	G	A
14	chr14_12452854	0	12452854	C	T
14	chr14_12455304	0	12455304	G	A
14	chr14_12461731	0	12461731	T	C
14	chr14_12464587	0	12464587	G	T
14	chr14_12465057	0	12465057	T	C
14	chr14_12466941	0	12466941	G	A
14	chr14_12468655	0	12468655	G	A
14	chr14_12469061	0	12469061	T	G
14	chr14_12469866	0	12469866	A	C
14	chr14_12473779	0	12473779	A	G
14	chr14_12482713	0	12482713	T	C
14	chr14_12489715	0	12489715	T	A
14	chr14_12497123	0	12497123	T	C
14	chr14_12502665	0	12502665	T	G
14	chr14_12504704	0	12504704	A	G
14	chr14_12506709	0	12506709	A	G
14	chr14_12509112	0	12509112	G	A
14	chr14_12510693	0	12510693	T	C
14	chr14_12510786	0	12510786	G	C
14	chr14_12511723	0	12511723	T	C
14	chr14_12511749	0	12511749	C	T
14	chr14_12514597	0	12514597	A	G
14	chr14_12519577	0	12519577	C	A
14	chr14_12528201	0	12528201	G	A
14	chr14_12528878	0	12528878	C	T
14	chr14_12529903	0	12529903	G	A
14	chr14_12530064	0	12530064	G	T
14	chr14_12535216	0	12535216	C	T
14	chr14_12535562	0	12535562	C	G
14	chr14_12535929	0	12535929	G	T
14	chr14_12536596	0	12536596	A	G
14	chr14_12539834	0	12539834	T	C
14	chr14_12545743	0	12545743	T	A
14	chr14_12547825	0	12547825	A	T
14	chr14_12548867	0	12548867	A	C
14	chr14_12559543	0	12559543	G	A
14	chr14_12559603	0	12559603	T	C
14	chr14_12560946	0	12560946	T	C
14	chr14_12566479	0	12566479	C	G
14	chr14_12570118	0	12570118	T	C
14	chr14_12573681	0	12573681	C	T
14	chr14_12581975	0	12581975	C	G
14	chr14_12585863	0	12585863	T	C
14	chr14_12592272	0	12592272	C	G
14	chr14_12594934	0	12594934	T	C
14	chr14_12597996	0	12597996	C	T
14	chr14_12598253	0	12598253	C	T
14	chr14_12599669	0	12599669	A	G
14	chr14_12601241	0	12601241	A	G
14	chr14_12606811	0	12606811	T	C
14	chr14_12607150	0	12607150	T	C
14	chr14_12608400	0	12608400	A	G
14	chr14_12613542	0	12613542	C	T
14	chr14_12614899	0	12614899	T	C
14	chr14_12615877	0	12615877	T	C
14	chr14_12616583	0	12616583	T	C
14	chr14_12616600	0	12616600	A	G
14	chr14_12616972	0	12616972	T	C
14	chr14_12617594	0	12617594	A	G
14	chr14_12621393	0	12621393	T	C
14	chr14_12621491	0	12621491	A	C
14	chr14_12625381	0	12625381	G	A
14	chr14_12628163	0	12628163	T	A
14	chr14_12629601	0	12629601	T	C
14	chr14_12631998	0	12631998	A	G
14	chr14_12632624	0	12632624	T	C
14	chr14_12632808	0	12632808	G	T
14	chr14_12637769	0	12637769	T	C
14	chr14_12639743	0	12639743	C	G
14	chr14_12640877	0	12640877	A	G
14	chr14_12649470	0	12649470	C	A
14	chr14_12650922	0	12650922	C	T
14	chr14_12652953	0	12652953	A	T
14	chr14_12654091	0	12654091	A	C
14	chr14_12654518	0	12654518	G	C
14	chr14_12662315	0	12662315	G	T
14	chr14_12669563	0	12669563	T	G
14	chr14_12674355	0	12674355	C	A
14	chr14_12680042	0	12680042	A	G
14	chr14_12687829	0	12687829	T	C
14	chr14_12694540	0	12694540	G	C
14	chr14_12695742	0	12695742	G	A
14	chr14_12695761	0	12695761	A	G
14	chr14_12700790	0	12700790	G	A
14	chr14_12706319	0	12706319	T	G
14	chr14_12712170	0	12712170	G	T
14	chr14_12714449	0	12714449	C	T
14	chr14_12716887	0	12716887	T	C
14	chr14_12719035	0	12719035	T	G
14	chr14_12720099	0	12720099	C	A
14	chr14_12720395	0	12720395	C	G
14	chr14_12720480	0	12720480	C	T
14	chr14_12732346	0	12732346	A	G
14	chr14_12732375	0	12732375	T	C
14	chr14_12736383	0	12736383	G	C
14	chr14_12736661	0	12736661	C	A
14	chr14_12736686	0	12736686	C	T
14	chr14_12739486	0	12739486	A	G
14	chr14_12747006	0	12747006	A	G
14	chr14_12748639	0	12748639	C	A
14	chr14_12749315	0	12749315	G	A
14	chr14_12749863	0	12749863	G	A
14	chr14_12750450	0	12750450	T	C
14	chr14_12764119	0	12764119	G	A
14	chr14_12773010	0	12773010	G	C
14	chr14_12780568	0	12780568	T	C
14	chr14_12782371	0	12782371	A	G
14	chr14_12784124	0	12784124	C	T
14	chr14_12784708	0	12784708	G	C
14	chr14_12800923	0	12800923	T	C
14	chr14_12807406	0	12807406	T	C
14	chr14_12809197	0	12809197	A	G
14	chr14_12811774	0	12811774	T	C
14	chr14_12812223	0	12812223	C	G
14	chr14_12819874	0	12819874	T	C
14	chr14_12823011	0	12823011	T	C
14	chr14_12824004	0	12824004	T	A
14	chr14_12825980	0	12825980	A	G
14	chr14_12848068	0	12848068	A	C
14	chr14_12848971	0	12848971	G	A
14	chr14_12849826	0	12849826	C	T
14	chr14_12851640	0	12851640	C	T
14	chr14_12852219	0	12852219	C	T
14	chr14_12860054	0	12860054	T	C
14	chr14_12860149	0	12860149	C	T
14	chr14_12864359	0	12864359	T	C
14	chr14_12870760	0	12870760	T	C
14	chr14_12870928	0	12870928	G	A
14	chr14_12875781	0	12875781	T	G
14	chr14_12876172	0	12876172	A	G
14	chr14_12876222	0	12876222	T	C
14	chr14_12879719	0	12879719	G	A
14	chr14_12888268	0	12888268	A	G
14	chr14_12893293	0	12893293	C	T
14	chr14_12893717	0	12893717	A	G
14	chr14_12897733	0	12897733	T	C
14	chr14_12902763	0	12902763	C	T
14	chr14_12903591	0	12903591	A	C
14	chr14_12907836	0	12907836	C	T
14	chr14_12908599	0	12908599	C	T
14	chr14_12917597	0	12917597	C	T
14	chr14_12919363	0	12919363	A	G
14	chr14_12920993	0	12920993	C	A
14	chr14_12922450	0	12922450	G	A
14	chr14_12922702	0	12922702	T	C
14	chr14_12923937	0	12923937	A	C
14	chr14_12924438	0	12924438	G	A
14	chr14_12928395	0	12928395	A	G
14	chr14_12928462	0	12928462	A	G
14	chr14_12928605	0	12928605	T	C
14	chr14_12929127	0	12929127	T	A
14	chr14_12935954	0	12935954	T	C
14	chr14_12940799	0	12940799	C	G
14	chr14_12942225	0	12942225	C	T
14	chr14_12962454	0	12962454	T	C
14	chr14_12963380	0	12963380	A	G
14	chr14_12965037	0	12965037	C	T
14	chr14_12967165	0	12967165	T	A
14	chr14_12972157	0	12972157	T	G
14	chr14_12972571	0	12972571	T	G
14	chr14_12974167	0	12974167	G	T
14	chr14_12975142	0	12975142	A	G
14	chr14_12980528	0	12980528	A	T
14	chr14_12981897	0	12981897	C	T
14	chr14_12983528	0	12983528	G	A
14	chr14_12989174	0	12989174	G	A
14	chr14_12996144	0	12996144	A	C
14	chr14_12996486	0	12996486	C	A
14	chr14_13008884	0	13008884	A	G
14	chr14_13013140	0	13013140	T	C
14	chr14_13015239	0	13015239	A	G
14	chr14_13016842	0	13016842	A	G
14	chr14_13023247	0	13023247	T	G
14	chr14_13024793	0	13024793	T	C
14	chr14_13028098	0	13028098	A	G
14	chr14_13034885	0	13034885	C	T
14	chr14_13035126	0	13035126	T	C
14	chr14_13049454	0	13049454	C	T
14	chr14_13060737	0	13060737	A	G
14	chr14_13062735	0	13062735	A	G
14	chr14_13066668	0	13066668	G	T
14	chr14_13074865	0	13074865	A	G
14	chr14_13085079	0	13085079	G	T
14	chr14_13085525	0	13085525	C	T
14	chr14_13087305	0	13087305	T	C
14	chr14_13088330	0	13088330	C	T
14	chr14_13094054	0	13094054	A	G
14	chr14_13096708	0	13096708	T	C
14	chr14_13096897	0	13096897	C	T
14	chr14_13099149	0	13099149	C	G
14	chr14_13099443	0	13099443	C	T
14	chr14_13115082	0	13115082	C	T
14	chr14_13118292	0	13118292	A	G
14	chr14_13119306	0	13119306	T	C
14	chr14_13119952	0	13119952	A	G
14	chr14_13126547	0	13126547	T	G
14	chr14_13126626	0	13126626	G	C
14	chr14_13129131	0	13129131	C	A
14	chr14_13132238	0	13132238	T	G
14	chr14_13135849	0	13135849	G	C
14	chr14_13137786	0	13137786	C	T
14	chr14_13143688	0	13143688	G	A
14	chr14_13150775	0	13150775	T	C
14	chr14_13153697	0	13153697	A	G
14	chr14_13191193	0	13191193	G	A
14	chr14_13193644	0	13193644	A	C
14	chr14_13198279	0	13198279	A	G
14	chr14_13210550	0	13210550	T	G
14	chr14_13211407	0	13211407	C	T
14	chr14_13213084	0	13213084	T	C
14	chr14_13215671	0	13215671	A	G
14	chr14_13217277	0	13217277	T	C
14	chr14_13217734	0	13217734	C	T
14	chr14_13219249	0	13219249	C	G
14	chr14_13226563	0	13226563	C	T
14	chr14_13229125	0	13229125	G	A
14	chr14_13231751	0	13231751	G	T
14	chr14_13232913	0	13232913	A	C
14	chr14_13238553	0	13238553	G	A
14	chr14_13238859	0	13238859	T	C
14	chr14_13239259	0	13239259	T	C
14	chr14_13244294	0	13244294	T	C
14	chr14_13272575	0	13272575	T	A
14	chr14_13281034	0	13281034	A	C
14	chr14_13284345	0	13284345	C	T
14	chr14_13285489	0	13285489	A	G
14	chr14_13288157	0	13288157	A	T
14	chr14_13293153	0	13293153	T	A
14	chr14_13301531	0	13301531	T	C
14	chr14_13304497	0	13304497	C	T
14	chr14_13308901	0	13308901	A	G
14	chr14_13310416	0	13310416	G	A
14	chr14_13315634	0	13315634	C	A
14	chr14_13318865	0	13318865	T	C
14	chr14_13334549	0	13334549	T	C
14	chr14_13339513	0	13339513	G	A
14	chr14_13340020	0	13340020	G	A
14	chr14_13340629	0	13340629	T	C
14	chr14_13341519	0	13341519	G	A
14	chr14_13341836	0	13341836	C	T
14	chr14_13342942	0	13342942	T	C
14	chr14_13344743	0	13344743	A	G
14	chr14_13347473	0	13347473	C	A
14	chr14_13351588	0	13351588	C	T
14	chr14_13354118	0	13354118	A	G
14	chr14_13355521	0	13355521	T	A
14	chr14_13363583	0	13363583	G	A
14	chr14_13368586	0	13368586	A	G
14	chr14_13373051	0	13373051	C	G
14	chr14_13380279	0	13380279	G	C
14	chr14_13383920	0	13383920	G	T
14	chr14_13386776	0	13386776	C	T
14	chr14_13387739	0	13387739	C	G
14	chr14_13390901	0	13390901	C	T
14	chr14_13391588	0	13391588	T	C
14	chr14_13391917	0	13391917	A	G
14	chr14_13394329	0	13394329	T	A
14	chr14_13401602	0	13401602	G	C
14	chr14_13404018	0	13404018	C	G
14	chr14_13404518	0	13404518	T	C
14	chr14_13407023	0	13407023	G	A
14	chr14_13408072	0	13408072	C	T
14	chr14_13410787	0	13410787	C	T
14	chr14_13412288	0	13412288	C	T
14	chr14_13419059	0	13419059	C	T
14	chr14_13419681	0	13419681	T	C
14	chr14_13425729	0	13425729	T	G
14	chr14_13429544	0	13429544	A	G
14	chr14_13436258	0	13436258	C	T
14	chr14_13452036	0	13452036	T	G
14	chr14_13459055	0	13459055	A	G
14	chr14_13463958	0	13463958	A	T
14	chr14_13469605	0	13469605	G	A
14	chr14_13471470	0	13471470	T	C
14	chr14_13472981	0	13472981	A	G
14	chr14_13483688	0	13483688	T	C
14	chr14_13486854	0	13486854	A	G
14	chr14_13486888	0	13486888	T	C
14	chr14_13490390	0	13490390	G	A
14	chr14_13496177	0	13496177	G	C
14	chr14_13498323	0	13498323	A	G
14	chr14_13501972	0	13501972	T	C
14	chr14_13511084	0	13511084	A	G
14	chr14_13519483	0	13519483	T	C
14	chr14_13520088	0	13520088	A	C
14	chr14_13522288	0	13522288	C	T
14	chr14_13532560	0	13532560	C	T
14	chr14_13536955	0	13536955	G	A
14	chr14_13539724	0	13539724	C	T
14	chr14_13542197	0	13542197	T	C
14	chr14_13542767	0	13542767	T	C
14	chr14_13542829	0	13542829	A	G
14	chr14_13544493	0	13544493	G	A
14	chr14_13545248	0	13545248	T	A
14	chr14_13545804	0	13545804	G	A
14	chr14_13549577	0	13549577	C	T
14	chr14_13556817	0	13556817	C	A
14	chr14_13565686	0	13565686	T	C
14	chr14_13571004	0	13571004	A	G
14	chr14_13573864	0	13573864	T	C
14	chr14_13576913	0	13576913	G	C
14	chr14_13602444	0	13602444	T	A
14	chr14_13602743	0	13602743	T	C
14	chr14_13602887	0	13602887	G	A
14	chr14_13605558	0	13605558	C	T
14	chr14_13605698	0	13605698	T	C
14	chr14_13614229	0	13614229	G	C
14	chr14_13623185	0	13623185	A	G
14	chr14_13625845	0	13625845	A	C
14	chr14_13632715	0	13632715	C	G
14	chr14_13643027	0	13643027	G	A
14	chr14_13643279	0	13643279	G	A
14	chr14_13651637	0	13651637	T	C
14	chr14_13652255	0	13652255	G	C
14	chr14_13654136	0	13654136	C	T
14	chr14_13656117	0	13656117	C	G
14	chr14_13678900	0	13678900	G	A
14	chr14_13690020	0	13690020	A	G
14	chr14_13693589	0	13693589	A	C
14	chr14_13703868	0	13703868	T	C
14	chr14_13705007	0	13705007	T	C
14	chr14_13713663	0	13713663	A	G
14	chr14_13725387	0	13725387	T	C
14	chr14_13738988	0	13738988	C	T
14	chr14_13743430	0	13743430	T	C
14	chr14_13744194	0	13744194	A	G
14	chr14_13745790	0	13745790	T	G
14	chr14_13753826	0	13753826	A	G
14	chr14_13760343	0	13760343	C	T
14	chr14_13762278	0	13762278	C	T
14	chr14_13762924	0	13762924	G	A
14	chr14_13773857	0	13773857	G	A
14	chr14_13784666	0	13784666	C	T
14	chr14_13790053	0	13790053	G	C
14	chr14_13791170	0	13791170	C	T
14	chr14_13808834	0	13808834	T	C
14	chr14_13818472	0	13818472	A	G
14	chr14_13822884	0	13822884	G	A
14	chr14_13828628	0	13828628	A	G
14	chr14_13832053	0	13832053	C	T
14	chr14_13836388	0	13836388	A	G
14	chr14_13837149	0	13837149	T	C
14	chr14_13839130	0	13839130	G	A
14	chr14_13839663	0	13839663	A	T
14	chr14_13843083	0	13843083	C	T
14	chr14_13844988	0	13844988	A	G
14	chr14_13845685	0	13845685	T	C
14	chr14_13857848	0	13857848	G	C
14	chr14_13863792	0	13863792	C	T
14	chr14_13865243	0	13865243	A	G
14	chr14_13868454	0	13868454	T	G
14	chr14_13885250	0	13885250	T	G
14	chr14_13890085	0	13890085	G	T
14	chr14_13890188	0	13890188	C	T
14	chr14_13891738	0	13891738	T	C
14	chr14_13892653	0	13892653	G	A
14	chr14_13895395	0	13895395	A	G
14	chr14_13895617	0	13895617	G	T
14	chr14_13909307	0	13909307	A	G
14	chr14_13910015	0	13910015	T	C
14	chr14_13910060	0	13910060	G	A
14	chr14_13913031	0	13913031	A	G
14	chr14_13914547	0	13914547	G	C
14	chr14_13928826	0	13928826	G	A
14	chr14_13929298	0	13929298	G	T
14	chr14_13943705	0	13943705	T	C
14	chr14_13948199	0	13948199	T	C
14	chr14_13979033	0	13979033	T	C
14	chr14_13985776	0	13985776	G	T
14	chr14_13990577	0	13990577	T	C
14	chr14_14000336	0	14000336	C	T
14	chr14_14001207	0	14001207	G	A
14	chr14_14009619	0	14009619	A	T
14	chr14_14012169	0	14012169	T	G
14	chr14_14015531	0	14015531	A	G
14	chr14_14015654	0	14015654	A	G
14	chr14_14025275	0	14025275	A	G
14	chr14_14026173	0	14026173	C	T
14	chr14_14036725	0	14036725	G	A
14	chr14_14038060	0	14038060	G	A
14	chr14_14075090	0	14075090	T	C
14	chr14_14083936	0	14083936	G	A
14	chr14_14094909	0	14094909	C	G
14	chr14_14100159	0	14100159	G	C
14	chr14_14108386	0	14108386	A	G
14	chr14_14111289	0	14111289	G	A
14	chr14_14116317	0	14116317	T	C
14	chr14_14126846	0	14126846	G	A
14	chr14_14134569	0	14134569	G	T
14	chr14_14136480	0	14136480	C	T
14	chr14_14138146	0	14138146	G	C
14	chr14_14159794	0	14159794	G	T
14	chr14_14160588	0	14160588	A	C
14	chr14_14166239	0	14166239	C	T
14	chr14_14167242	0	14167242	C	T
14	chr14_14167953	0	14167953	A	T
14	chr14_14185740	0	14185740	T	C
14	chr14_14200359	0	14200359	C	A
14	chr14_14203431	0	14203431	T	C
14	chr14_14203716	0	14203716	A	C
14	chr14_14203743	0	14203743	C	T
14	chr14_14204112	0	14204112	G	T
14	chr14_14205690	0	14205690	C	A
14	chr14_14209292	0	14209292	C	A
14	chr14_14215380	0	14215380	A	T
14	chr14_14219368	0	14219368	C	G
14	chr14_14219792	0	14219792	C	T
14	chr14_14221085	0	14221085	T	C
14	chr14_14226634	0	14226634	T	A
14	chr14_14240277	0	14240277	T	C
14	chr14_14240428	0	14240428	C	T
14	chr14_14241337	0	14241337	A	T
14	chr14_14256620	0	14256620	A	G
14	chr14_14260846	0	14260846	G	A
14	chr14_14264419	0	14264419	G	A
14	chr14_14270994	0	14270994	A	G
14	chr14_14280769	0	14280769	C	T
14	chr14_14298387	0	14298387	A	G
14	chr14_14313919	0	14313919	G	A
14	chr14_14315563	0	14315563	A	C
14	chr14_14328869	0	14328869	G	A
14	chr14_14329314	0	14329314	A	G
14	chr14_14331486	0	14331486	A	G
14	chr14_14334584	0	14334584	C	T
14	chr14_14336331	0	14336331	A	C
14	chr14_14339451	0	14339451	A	G
14	chr14_14346077	0	14346077	G	A
14	chr14_14346136	0	14346136	A	T
14	chr14_14354530	0	14354530	A	G
14	chr14_14371559	0	14371559	T	C
14	chr14_14373294	0	14373294	G	C
14	chr14_14380386	0	14380386	T	C
14	chr14_14387570	0	14387570	A	G
14	chr14_14396970	0	14396970	A	C
14	chr14_14398478	0	14398478	A	C
14	chr14_14402565	0	14402565	T	C
14	chr14_14405015	0	14405015	T	C
14	chr14_14414055	0	14414055	T	G
14	chr14_14417217	0	14417217	G	A
14	chr14_14431073	0	14431073	C	T
14	chr14_14445296	0	14445296	C	T
14	chr14_14448074	0	14448074	G	A
14	chr14_14454058	0	14454058	T	C
14	chr14_14454502	0	14454502	A	G
14	chr14_14459059	0	14459059	G	T
14	chr14_14459274	0	14459274	C	A
14	chr14_14464139	0	14464139	G	A
14	chr14_14469181	0	14469181	T	C
14	chr14_14473668	0	14473668	G	A
14	chr14_14489629	0	14489629	T	C
14	chr14_14490162	0	14490162	G	A
14	chr14_14516311	0	14516311	T	C
14	chr14_14530945	0	14530945	A	T
14	chr14_14531435	0	14531435	A	T
14	chr14_14539524	0	14539524	A	G
14	chr14_14549452	0	14549452	T	G
14	chr14_14563650	0	14563650	G	T
14	chr14_14566314	0	14566314	C	T
14	chr14_14567196	0	14567196	A	G
14	chr14_14570368	0	14570368	C	T
14	chr14_14574692	0	14574692	A	T
14	chr14_14575056	0	14575056	A	C
14	chr14_14575641	0	14575641	C	T
14	chr14_14592394	0	14592394	A	G
14	chr14_14594122	0	14594122	T	C
14	chr14_14600928	0	14600928	G	T
14	chr14_14601333	0	14601333	G	C
14	chr14_14602660	0	14602660	A	G
14	chr14_14614836	0	14614836	T	C
14	chr14_14615039	0	14615039	G	A
14	chr14_14625390	0	14625390	C	A
14	chr14_14631560	0	14631560	T	G
14	chr14_14635580	0	14635580	C	G
14	chr14_14637288	0	14637288	G	A
14	chr14_14640710	0	14640710	A	C
14	chr14_14644448	0	14644448	G	A
14	chr14_14648442	0	14648442	A	G
14	chr14_14653422	0	14653422	G	A
14	chr14_14659380	0	14659380	A	G
14	chr14_14671846	0	14671846	C	A
14	chr14_14685194	0	14685194	G	A
14	chr14_14698543	0	14698543	T	C
14	chr14_14699592	0	14699592	T	C
14	chr14_14711206	0	14711206	G	C
14	chr14_14711260	0	14711260	C	T
14	chr14_14716399	0	14716399	T	C
14	chr14_14718517	0	14718517	T	C
14	chr14_14721891	0	14721891	C	T
14	chr14_14724019	0	14724019	T	G
14	chr14_14729337	0	14729337	A	T
14	chr14_14730536	0	14730536	A	G
14	chr14_14733469	0	14733469	T	C
14	chr14_14738771	0	14738771	A	C
14	chr14_14739407	0	14739407	G	A
14	chr14_14748259	0	14748259	G	C
14	chr14_14758794	0	14758794	A	G
14	chr14_14759710	0	14759710	C	G
14	chr14_14765355	0	14765355	C	G
14	chr14_14766750	0	14766750	A	G
14	chr14_14766847	0	14766847	T	A
14	chr14_14771277	0	14771277	A	G
14	chr14_14774547	0	14774547	G	C
14	chr14_14784516	0	14784516	A	G
14	chr14_14794600	0	14794600	A	G
14	chr14_14802600	0	14802600	T	C
14	chr14_14805683	0	14805683	C	T
14	chr14_14810713	0	14810713	T	C
14	chr14_14812819	0	14812819	A	G
14	chr14_14813026	0	14813026	A	G
14	chr14_14819168	0	14819168	T	C
14	chr14_14820743	0	14820743	G	T
14	chr14_14846125	0	14846125	G	T
14	chr14_14849496	0	14849496	G	T
14	chr14_14850249	0	14850249	C	G
14	chr14_14851151	0	14851151	G	A
14	chr14_14859189	0	14859189	T	A
14	chr14_14880957	0	14880957	G	A
14	chr14_14881942	0	14881942	G	A
14	chr14_14882714	0	14882714	A	G
14	chr14_14889921	0	14889921	C	T
14	chr14_14898746	0	14898746	T	C
14	chr14_14904677	0	14904677	C	G
14	chr14_14924249	0	14924249	A	G
14	chr14_14935597	0	14935597	G	A
14	chr14_14936159	0	14936159	G	A
14	chr14_14936544	0	14936544	T	G
14	chr14_14939953	0	14939953	A	G
14	chr14_14954089	0	14954089	C	T
14	chr14_14954731	0	14954731	G	T
14	chr14_14960836	0	14960836	A	C
14	chr14_14970341	0	14970341	C	T
14	chr14_14970614	0	14970614	G	C
14	chr14_14970855	0	14970855	T	C
14	chr14_14971173	0	14971173	G	A
14	chr14_14975119	0	14975119	G	A
14	chr14_14986262	0	14986262	G	A
14	chr14_14989980	0	14989980	G	A
14	chr14_14994326	0	14994326	G	A
14	chr14_15019936	0	15019936	C	T
14	chr14_15035023	0	15035023	T	C
14	chr14_15042919	0	15042919	T	C
14	chr14_15058163	0	15058163	A	C
14	chr14_15072511	0	15072511	G	A
14	chr14_15076009	0	15076009	A	G
14	chr14_15077474	0	15077474	G	C
14	chr14_15089307	0	15089307	C	T
14	chr14_15091591	0	15091591	A	C
14	chr14_15091651	0	15091651	C	T
14	chr14_15100516	0	15100516	A	T
14	chr14_15103980	0	15103980	T	A
14	chr14_15136333	0	15136333	T	C
14	chr14_15149641	0	15149641	A	C
14	chr14_15155005	0	15155005	C	T
14	chr14_15159370	0	15159370	C	T
14	chr14_15161685	0	15161685	T	C
14	chr14_15164467	0	15164467	G	C
14	chr14_15165062	0	15165062	C	A
14	chr14_15170755	0	15170755	C	G
14	chr14_15172126	0	15172126	C	T
14	chr14_15174649	0	15174649	C	A
14	chr14_15189419	0	15189419	T	C
14	chr14_15190638	0	15190638	A	T
14	chr14_15197106	0	15197106	A	G
14	chr14_15203524	0	15203524	T	G
14	chr14_15206196	0	15206196	A	C
14	chr14_15209064	0	15209064	T	C
14	chr14_15220797	0	15220797	C	T
14	chr14_15225969	0	15225969	A	C
14	chr14_15226919	0	15226919	A	G
14	chr14_15233904	0	15233904	T	C
14	chr14_15241086	0	15241086	C	A
14	chr14_15242623	0	15242623	A	T
14	chr14_15244662	0	15244662	C	T
14	chr14_15250408	0	15250408	C	T
14	chr14_15258798	0	15258798	T	C
14	chr14_15263895	0	15263895	A	G
14	chr14_15269677	0	15269677	A	G
14	chr14_15273079	0	15273079	C	T
14	chr14_15281219	0	15281219	A	C
14	chr14_15290971	0	15290971	G	T
14	chr14_15296240	0	15296240	A	G
14	chr14_15296867	0	15296867	C	T
14	chr14_15297624	0	15297624	T	C
14	chr14_15303110	0	15303110	T	C
14	chr14_15306661	0	15306661	G	C
14	chr14_15309477	0	15309477	A	G
14	chr14_15309488	0	15309488	C	T
14	chr14_15310480	0	15310480	G	A
14	chr14_15311128	0	15311128	A	G
14	chr14_15312533	0	15312533	G	A
14	chr14_15314233	0	15314233	A	G
14	chr14_15315852	0	15315852	A	G
14	chr14_15317478	0	15317478	C	T
14	chr14_15321928	0	15321928	A	G
14	chr14_15323946	0	15323946	G	A
14	chr14_15328649	0	15328649	A	G
14	chr14_15329272	0	15329272	T	C
14	chr14_15335851	0	15335851	A	C
14	chr14_15346971	0	15346971	C	T
14	chr14_15348627	0	15348627	G	T
14	chr14_15356075	0	15356075	C	A
14	chr14_15356537	0	15356537	C	G
14	chr14_15375784	0	15375784	C	G
14	chr14_15384408	0	15384408	C	A
14	chr14_15398026	0	15398026	C	G
14	chr14_15413296	0	15413296	T	C
14	chr14_15421752	0	15421752	T	G
14	chr14_15429083	0	15429083	A	C
14	chr14_15431566	0	15431566	T	G
14	chr14_15433426	0	15433426	A	G
14	chr14_15452224	0	15452224	T	A
14	chr14_15470512	0	15470512	C	T
14	chr14_15489161	0	15489161	A	G
14	chr14_15493360	0	15493360	G	A
14	chr14_15502168	0	15502168	G	A
14	chr14_15503406	0	15503406	T	C
14	chr14_15512663	0	15512663	A	T
14	chr14_15526323	0	15526323	A	T
14	chr14_15528153	0	15528153	A	G
14	chr14_15529067	0	15529067	A	G
14	chr14_15555564	0	15555564	C	G
14	chr14_15565121	0	15565121	G	A
14	chr14_15573184	0	15573184	A	G
14	chr14_15576470	0	15576470	T	C
14	chr14_15595207	0	15595207	A	G
14	chr14_15604745	0	15604745	A	G
14	chr14_15607814	0	15607814	C	G
14	chr14_15617773	0	15617773	G	A
14	chr14_15636620	0	15636620	C	T
14	chr14_15639265	0	15639265	T	C
14	chr14_15647038	0	15647038	C	T
14	chr14_15674253	0	15674253	G	C
14	chr14_15680955	0	15680955	A	T
14	chr14_15682058	0	15682058	T	C
14	chr14_15685975	0	15685975	G	A
14	chr14_15692325	0	15692325	T	G
14	chr14_15706939	0	15706939	T	C
14	chr14_15710988	0	15710988	A	G
14	chr14_15725756	0	15725756	C	T
14	chr14_15756685	0	15756685	T	C
14	chr14_15771941	0	15771941	A	G
14	chr14_15775748	0	15775748	C	T
14	chr14_15806776	0	15806776	A	G
14	chr14_15834406	0	15834406	G	A
14	chr14_15835808	0	15835808	A	T
14	chr14_15841509	0	15841509	G	A
14	chr14_15874166	0	15874166	T	A
14	chr14_15877017	0	15877017	A	G
14	chr14_15884028	0	15884028	T	C
14	chr14_15887872	0	15887872	T	A
14	chr14_15887920	0	15887920	G	C
14	chr14_15899277	0	15899277	G	T
14	chr14_15902064	0	15902064	A	G
14	chr14_15911359	0	15911359	A	G
14	chr14_15928309	0	15928309	T	C
14	chr14_15934834	0	15934834	T	C
14	chr14_15936724	0	15936724	C	T
14	chr14_15940672	0	15940672	C	T
14	chr14_15945043	0	15945043	C	A
14	chr14_15956489	0	15956489	G	A
14	chr14_15956937	0	15956937	G	T
14	chr14_15957352	0	15957352	G	C
14	chr14_15962427	0	15962427	T	C
14	chr14_15966222	0	15966222	G	A
14	chr14_15977770	0	15977770	C	A
14	chr14_15979805	0	15979805	A	G
14	chr14_15993103	0	15993103	C	T
14	chr14_16004236	0	16004236	A	G
14	chr14_16004984	0	16004984	C	T
14	chr14_16007363	0	16007363	T	C
14	chr14_16010190	0	16010190	T	C
14	chr14_16011499	0	16011499	G	A
14	chr14_16011748	0	16011748	A	G
14	chr14_16018055	0	16018055	T	C
14	chr14_16018266	0	16018266	T	A
14	chr14_16026764	0	16026764	T	C
14	chr14_16028504	0	16028504	C	T
14	chr14_16048734	0	16048734	A	G
14	chr14_16052972	0	16052972	G	T
14	chr14_16057830	0	16057830	T	A
14	chr14_16067073	0	16067073	C	T
14	chr14_16073571	0	16073571	A	G
14	chr14_16074994	0	16074994	G	T
14	chr14_16076887	0	16076887	C	T
14	chr14_16088032	0	16088032	T	G
14	chr14_16091879	0	16091879	T	C
14	chr14_16091976	0	16091976	C	G
14	chr14_16092863	0	16092863	C	T
14	chr14_16102805	0	16102805	T	G
14	chr14_16106290	0	16106290	C	T
14	chr14_16116006	0	16116006	T	C
14	chr14_16122911	0	16122911	C	G
14	chr14_16123472	0	16123472	C	T
14	chr14_16124407	0	16124407	G	A
14	chr14_16130954	0	16130954	G	A
14	chr14_16131830	0	16131830	G	A
14	chr14_16132432	0	16132432	C	T
14	chr14_16132966	0	16132966	G	C
14	chr14_16133798	0	16133798	G	A
14	chr14_16134074	0	16134074	A	G
14	chr14_16150452	0	16150452	T	A
14	chr14_16155043	0	16155043	C	G
14	chr14_16157946	0	16157946	T	G
14	chr14_16167180	0	16167180	T	A
14	chr14_16172966	0	16172966	C	T
14	chr14_16173184	0	16173184	A	G
14	chr14_16175747	0	16175747	C	T
14	chr14_16178563	0	16178563	G	A
14	chr14_16194743	0	16194743	A	C
14	chr14_16197591	0	16197591	T	C
14	chr14_16210474	0	16210474	A	C
14	chr14_16218018	0	16218018	T	C
14	chr14_16224273	0	16224273	T	C
14	chr14_16242211	0	16242211	C	G
14	chr14_16253876	0	16253876	A	G
14	chr14_16254144	0	16254144	C	T
14	chr14_16260977	0	16260977	A	G
14	chr14_16261652	0	16261652	G	C
14	chr14_16262637	0	16262637	C	T
14	chr14_16272212	0	16272212	G	A
14	chr14_16274039	0	16274039	A	T
14	chr14_16275462	0	16275462	G	T
14	chr14_16277060	0	16277060	G	T
14	chr14_16279304	0	16279304	A	T
14	chr14_16279491	0	16279491	C	T
14	chr14_16279537	0	16279537	A	G
14	chr14_16281229	0	16281229	C	T
14	chr14_16284313	0	16284313	G	T
14	chr14_16286806	0	16286806	C	T
14	chr14_16288220	0	16288220	C	T
14	chr14_16291263	0	16291263	C	G
14	chr14_16296844	0	16296844	G	A
14	chr14_16297718	0	16297718	C	T
14	chr14_16302910	0	16302910	C	G
14	chr14_16308254	0	16308254	C	T
14	chr14_16317688	0	16317688	G	C
14	chr14_16331734	0	16331734	C	G
14	chr14_16337513	0	16337513	G	A
14	chr14_16342676	0	16342676	C	T
14	chr14_16342820	0	16342820	T	G
14	chr14_16342895	0	16342895	C	A
14	chr14_16346990	0	16346990	T	C
14	chr14_16364724	0	16364724	C	G
14	chr14_16396477	0	16396477	C	T
14	chr14_16424998	0	16424998	G	A
14	chr14_16430698	0	16430698	G	T
14	chr14_16434198	0	16434198	T	C
14	chr14_16435015	0	16435015	G	A
14	chr14_16435866	0	16435866	G	A
14	chr14_16437361	0	16437361	C	T
14	chr14_16438585	0	16438585	C	T
14	chr14_16441202	0	16441202	A	G
14	chr14_16460040	0	16460040	T	C
14	chr14_16461253	0	16461253	T	C
14	chr14_16461254	0	16461254	A	G
14	chr14_16470634	0	16470634	G	A
14	chr14_16475206	0	16475206	A	G
14	chr14_16475691	0	16475691	A	C
14	chr14_16475728	0	16475728	T	C
14	chr14_16480867	0	16480867	C	G
14	chr14_16484085	0	16484085	T	C
14	chr14_16489388	0	16489388	C	T
14	chr14_16496773	0	16496773	G	A
14	chr14_16504021	0	16504021	A	G
14	chr14_16507515	0	16507515	G	C
14	chr14_16514204	0	16514204	G	T
14	chr14_16514651	0	16514651	A	G
14	chr14_16518069	0	16518069	G	A
14	chr14_16520810	0	16520810	G	A
14	chr14_16524667	0	16524667	A	T
14	chr14_16533964	0	16533964	T	A
14	chr14_16535417	0	16535417	T	C
14	chr14_16539420	0	16539420	A	G
14	chr14_16541816	0	16541816	A	G
14	chr14_16547756	0	16547756	A	G
14	chr14_16548893	0	16548893	T	C
14	chr14_16556295	0	16556295	G	A
14	chr14_16559506	0	16559506	T	C
14	chr14_16565163	0	16565163	T	C
14	chr14_16565409	0	16565409	A	G
14	chr14_16567607	0	16567607	T	C
14	chr14_16568597	0	16568597	G	A
14	chr14_16569026	0	16569026	T	C
14	chr14_16573999	0	16573999	G	A
14	chr14_16587955	0	16587955	T	C
14	chr14_16594652	0	16594652	T	C
14	chr14_16595705	0	16595705	C	A
14	chr14_16600022	0	16600022	G	A
14	chr14_16606976	0	16606976	C	A
14	chr14_16609152	0	16609152	C	T
14	chr14_16614345	0	16614345	C	T
14	chr14_16620492	0	16620492	A	G
14	chr14_16621297	0	16621297	G	T
14	chr14_16621394	0	16621394	C	T
14	chr14_16622986	0	16622986	C	T
14	chr14_16628859	0	16628859	T	C
14	chr14_16630028	0	16630028	T	G
14	chr14_16633951	0	16633951	C	G
14	chr14_16642161	0	16642161	C	G
14	chr14_16642384	0	16642384	A	G
14	chr14_16647145	0	16647145	G	A
14	chr14_16651261	0	16651261	G	A
14	chr14_16652263	0	16652263	C	G
14	chr14_16654768	0	16654768	T	C
14	chr14_16654943	0	16654943	C	T
14	chr14_16656473	0	16656473	A	G
14	chr14_16665475	0	16665475	C	T
14	chr14_16666248	0	16666248	A	G
14	chr14_16666951	0	16666951	T	G
14	chr14_16679796	0	16679796	A	G
14	chr14_16683410	0	16683410	T	C
14	chr14_16684300	0	16684300	T	G
14	chr14_16685523	0	16685523	T	C
14	chr14_16686927	0	16686927	T	C
14	chr14_16688041	0	16688041	G	A
14	chr14_16690396	0	16690396	C	T
14	chr14_16693772	0	16693772	A	G
14	chr14_16694048	0	16694048	C	T
14	chr14_16694284	0	16694284	T	C
14	chr14_16707177	0	16707177	G	A
14	chr14_16708738	0	16708738	T	C
14	chr14_16710305	0	16710305	T	C
14	chr14_16713638	0	16713638	T	C
14	chr14_16713815	0	16713815	A	G
14	chr14_16714090	0	16714090	A	G
14	chr14_16715544	0	16715544	C	A
14	chr14_16718863	0	16718863	G	C
14	chr14_16727289	0	16727289	C	T
14	chr14_16730947	0	16730947	C	A
14	chr14_16740339	0	16740339	A	T
14	chr14_16775241	0	16775241	A	C
14	chr14_16794428	0	16794428	C	G
14	chr14_16800275	0	16800275	T	C
14	chr14_16824988	0	16824988	C	G
14	chr14_16826872	0	16826872	G	C
14	chr14_16842916	0	16842916	C	T
14	chr14_16842936	0	16842936	A	T
14	chr14_16848550	0	16848550	A	G
14	chr14_16853330	0	16853330	G	T
14	chr14_16857495	0	16857495	C	A
14	chr14_16868960	0	16868960	C	T
14	chr14_16875380	0	16875380	T	C
14	chr14_16875737	0	16875737	G	A
14	chr14_16877729	0	16877729	T	C
14	chr14_16880196	0	16880196	C	G
14	chr14_16884653	0	16884653	A	C
14	chr14_16894729	0	16894729	T	C
14	chr14_16910712	0	16910712	G	T
14	chr14_16914933	0	16914933	C	A
14	chr14_16918436	0	16918436	C	A
14	chr14_16925364	0	16925364	A	G
14	chr14_16926644	0	16926644	G	C
14	chr14_16929094	0	16929094	A	G
14	chr14_16936343	0	16936343	A	G
14	chr14_16938461	0	16938461	C	A
14	chr14_16944018	0	16944018	G	A
14	chr14_16948173	0	16948173	A	G
14	chr14_16948722	0	16948722	A	T
14	chr14_16952284	0	16952284	C	G
14	chr14_16962744	0	16962744	C	T
14	chr14_16969161	0	16969161	A	G
14	chr14_16980179	0	16980179	C	T
14	chr14_16981832	0	16981832	C	G
14	chr14_16986513	0	16986513	T	G
14	chr14_16993814	0	16993814	A	C
14	chr14_16998746	0	16998746	A	G
14	chr14_17003026	0	17003026	T	C
14	chr14_17006751	0	17006751	A	C
14	chr14_17006841	0	17006841	G	T
14	chr14_17010884	0	17010884	A	G
14	chr14_17020854	0	17020854	A	G
14	chr14_17024466	0	17024466	A	G
14	chr14_17048397	0	17048397	C	T
14	chr14_17051043	0	17051043	G	A
14	chr14_17053888	0	17053888	T	G
14	chr14_17054505	0	17054505	G	C
14	chr14_17059449	0	17059449	T	C
14	chr14_17067548	0	17067548	G	C
14	chr14_17069943	0	17069943	A	G
14	chr14_17071827	0	17071827	T	C
14	chr14_17074842	0	17074842	T	A
14	chr14_17077899	0	17077899	G	C
14	chr14_17082178	0	17082178	C	T
14	chr14_17085787	0	17085787	C	T
14	chr14_17107928	0	17107928	A	G
14	chr14_17116590	0	17116590	T	C
14	chr14_17119014	0	17119014	T	C
14	chr14_17120608	0	17120608	G	T
14	chr14_17120861	0	17120861	T	C
14	chr14_17121356	0	17121356	C	T
14	chr14_17124041	0	17124041	G	C
14	chr14_17129130	0	17129130	A	G
14	chr14_17130793	0	17130793	G	C
14	chr14_17135260	0	17135260	C	T
14	chr14_17136041	0	17136041	T	C
14	chr14_17141116	0	17141116	G	A
14	chr14_17151787	0	17151787	G	T
14	chr14_17152152	0	17152152	G	A
14	chr14_17161952	0	17161952	G	T
14	chr14_17166904	0	17166904	G	A
14	chr14_17171937	0	17171937	A	C
14	chr14_17188734	0	17188734	T	C
14	chr14_17194890	0	17194890	T	G
14	chr14_17196013	0	17196013	G	C
14	chr14_17202395	0	17202395	T	C
14	chr14_17204474	0	17204474	A	G
14	chr14_17205031	0	17205031	G	A
14	chr14_17231371	0	17231371	C	T
14	chr14_17265634	0	17265634	G	A
14	chr14_17274071	0	17274071	A	T
14	chr14_17274515	0	17274515	G	A
14	chr14_17278624	0	17278624	T	C
14	chr14_17279430	0	17279430	T	C
14	chr14_17281192	0	17281192	G	A
14	chr14_17288657	0	17288657	A	G
14	chr14_17289169	0	17289169	G	A
14	chr14_17294541	0	17294541	T	A
14	chr14_17301877	0	17301877	C	T
14	chr14_17304301	0	17304301	G	A
14	chr14_17314358	0	17314358	C	T
14	chr14_17325309	0	17325309	C	T
14	chr14_17328428	0	17328428	T	G
14	chr14_17332058	0	17332058	T	C
14	chr14_17334264	0	17334264	A	G
14	chr14_17340243	0	17340243	A	G
14	chr14_17344973	0	17344973	A	T
14	chr14_17345148	0	17345148	G	T
14	chr14_17347377	0	17347377	T	C
14	chr14_17348704	0	17348704	A	G
14	chr14_17349713	0	17349713	G	A
14	chr14_17352835	0	17352835	G	A
14	chr14_17371740	0	17371740	G	A
14	chr14_17372840	0	17372840	T	C
14	chr14_17375228	0	17375228	C	G
14	chr14_17379021	0	17379021	C	T
14	chr14_17387112	0	17387112	G	A
14	chr14_17388345	0	17388345	C	G
14	chr14_17388357	0	17388357	A	G
14	chr14_17411738	0	17411738	T	C
14	chr14_17419128	0	17419128	A	G
14	chr14_17420728	0	17420728	G	A
14	chr14_17440291	0	17440291	G	A
14	chr14_17456818	0	17456818	T	A
14	chr14_17457486	0	17457486	A	G
14	chr14_17460006	0	17460006	T	G
14	chr14_17461557	0	17461557	G	C
14	chr14_17463422	0	17463422	C	T
14	chr14_17463753	0	17463753	C	T
14	chr14_17473452	0	17473452	A	G
14	chr14_17481567	0	17481567	C	T
14	chr14_17489107	0	17489107	A	G
14	chr14_17496972	0	17496972	T	C
14	chr14_17502883	0	17502883	A	G
14	chr14_17502900	0	17502900	G	A
14	chr14_17503599	0	17503599	G	C
14	chr14_17506010	0	17506010	T	C
14	chr14_17506331	0	17506331	G	A
14	chr14_17515551	0	17515551	C	A
14	chr14_17522791	0	17522791	G	C
14	chr14_17524903	0	17524903	T	C
14	chr14_17527303	0	17527303	A	G
14	chr14_17534290	0	17534290	A	T
14	chr14_17540533	0	17540533	A	T
14	chr14_17543448	0	17543448	T	C
14	chr14_17560371	0	17560371	G	C
14	chr14_17566240	0	17566240	C	T
14	chr14_17582344	0	17582344	A	G
14	chr14_17583062	0	17583062	G	A
14	chr14_17590922	0	17590922	T	A
14	chr14_17606739	0	17606739	A	G
14	chr14_17610257	0	17610257	C	T
14	chr14_17619856	0	17619856	A	G
14	chr14_17622164	0	17622164	A	C
14	chr14_17639014	0	17639014	T	C
14	chr14_17640720	0	17640720	C	T
14	chr14_17656544	0	17656544	T	C
14	chr14_17658928	0	17658928	G	A
14	chr14_17663895	0	17663895	A	G
14	chr14_17665804	0	17665804	G	A
14	chr14_17666654	0	17666654	G	A
14	chr14_17678137	0	17678137	C	T
14	chr14_17684085	0	17684085	A	G
14	chr14_17688490	0	17688490	T	A
14	chr14_17692742	0	17692742	A	G
14	chr14_17698031	0	17698031	T	C
14	chr14_17704442	0	17704442	G	A
14	chr14_17706976	0	17706976	A	C
14	chr14_17708260	0	17708260	C	T
14	chr14_17709304	0	17709304	G	T
14	chr14_17714699	0	17714699	G	A
14	chr14_17715183	0	17715183	C	A
14	chr14_17719711	0	17719711	T	G
14	chr14_17721932	0	17721932	G	A
14	chr14_17733208	0	17733208	T	A
14	chr14_17741659	0	17741659	G	A
14	chr14_17744638	0	17744638	A	G
14	chr14_17757012	0	17757012	T	G
14	chr14_17759891	0	17759891	G	A
14	chr14_17761975	0	17761975	C	T
14	chr14_17769529	0	17769529	T	C
14	chr14_17789951	0	17789951	A	T
14	chr14_17792664	0	17792664	C	T
14	chr14_17793867	0	17793867	C	T
14	chr14_17795587	0	17795587	A	G
14	chr14_17796329	0	17796329	C	G
14	chr14_17797216	0	17797216	C	A
14	chr14_17798053	0	17798053	T	C
14	chr14_17798308	0	17798308	C	T
14	chr14_17806163	0	17806163	G	C
14	chr14_17815971	0	17815971	G	A
14	chr14_17822947	0	17822947	G	C
14	chr14_17831655	0	17831655	A	G
14	chr14_17832782	0	17832782	A	T
14	chr14_17835140	0	17835140	G	A
14	chr14_17844654	0	17844654	G	T
14	chr14_17853386	0	17853386	G	A
14	chr14_17854064	0	17854064	A	G
14	chr14_17858872	0	17858872	A	G
14	chr14_17858996	0	17858996	T	G
14	chr14_17871206	0	17871206	C	T
14	chr14_17875005	0	17875005	G	T
14	chr14_17875726	0	17875726	A	T
14	chr14_17897025	0	17897025	G	T
14	chr14_17899313	0	17899313	A	G
14	chr14_17906092	0	17906092	C	T
14	chr14_17925223	0	17925223	T	C
14	chr14_17931321	0	17931321	A	G
14	chr14_17937920	0	17937920	T	C
14	chr14_17940002	0	17940002	G	A
14	chr14_17947989	0	17947989	T	C
14	chr14_17952915	0	17952915	C	T
14	chr14_17954708	0	17954708	T	C
14	chr14_17963309	0	17963309	G	A
14	chr14_17966090	0	17966090	G	C
14	chr14_17966334	0	17966334	G	T
14	chr14_17968033	0	17968033	G	C
14	chr14_17989614	0	17989614	G	A
14	chr14_17990230	0	17990230	A	G
14	chr14_17998157	0	17998157	C	G
14	chr14_17999719	0	17999719	G	A
14	chr14_18009584	0	18009584	C	T
14	chr14_18025760	0	18025760	C	T
14	chr14_18036232	0	18036232	A	G
14	chr14_18036549	0	18036549	A	G
14	chr14_18037229	0	18037229	T	G
14	chr14_18058957	0	18058957	T	C
14	chr14_18077201	0	18077201	C	A
14	chr14_18080719	0	18080719	C	T
14	chr14_18084327	0	18084327	C	A
14	chr14_18087657	0	18087657	C	T
14	chr14_18093069	0	18093069	A	G
14	chr14_18093512	0	18093512	T	G
14	chr14_18100175	0	18100175	T	A
14	chr14_18100932	0	18100932	C	T
14	chr14_18101045	0	18101045	C	T
14	chr14_18107218	0	18107218	A	G
14	chr14_18113496	0	18113496	C	T
14	chr14_18114461	0	18114461	A	G
14	chr14_18114564	0	18114564	G	A
14	chr14_18114968	0	18114968	G	A
14	chr14_18115280	0	18115280	G	T
14	chr14_18115593	0	18115593	A	G
14	chr14_18128467	0	18128467	C	T
14	chr14_18141989	0	18141989	T	C
14	chr14_18146154	0	18146154	T	G
14	chr14_18156309	0	18156309	T	C
14	chr14_18159772	0	18159772	T	C
14	chr14_18161716	0	18161716	T	C
14	chr14_18170129	0	18170129	C	T
14	chr14_18171166	0	18171166	A	G
14	chr14_18184755	0	18184755	G	A
14	chr14_18201187	0	18201187	C	A
14	chr14_18216922	0	18216922	T	C
14	chr14_18224347	0	18224347	G	A
14	chr14_18225710	0	18225710	T	C
14	chr14_18226338	0	18226338	T	C
14	chr14_18235643	0	18235643	A	G
14	chr14_18237343	0	18237343	C	G
14	chr14_18238477	0	18238477	T	C
14	chr14_18244459	0	18244459	G	A
14	chr14_18249201	0	18249201	G	T
14	chr14_18249270	0	18249270	A	G
14	chr14_18259586	0	18259586	C	A
14	chr14_18262448	0	18262448	C	T
14	chr14_18262455	0	18262455	A	T
14	chr14_18263720	0	18263720	A	G
14	chr14_18267731	0	18267731	T	C
14	chr14_18286597	0	18286597	C	T
14	chr14_18301709	0	18301709	T	C
14	chr14_18302102	0	18302102	C	T
14	chr14_18305267	0	18305267	T	C
14	chr14_18306095	0	18306095	A	G
14	chr14_18307073	0	18307073	C	T
14	chr14_18307830	0	18307830	G	C
14	chr14_18310170	0	18310170	A	C
14	chr14_18322632	0	18322632	C	T
14	chr14_18326806	0	18326806	A	G
14	chr14_18327663	0	18327663	A	C
14	chr14_18349511	0	18349511	A	C
14	chr14_18349549	0	18349549	G	A
14	chr14_18350397	0	18350397	T	C
14	chr14_18355150	0	18355150	G	A
14	chr14_18356743	0	18356743	C	T
14	chr14_18366995	0	18366995	G	A
14	chr14_18368481	0	18368481	G	C
14	chr14_18376180	0	18376180	G	T
14	chr14_18377396	0	18377396	C	A
14	chr14_18378340	0	18378340	G	A
14	chr14_18379253	0	18379253	T	C
14	chr14_18383685	0	18383685	G	A
14	chr14_18384231	0	18384231	A	G
14	chr14_18409045	0	18409045	C	G
14	chr14_18412518	0	18412518	C	T
14	chr14_18413045	0	18413045	A	G
14	chr14_18418006	0	18418006	C	T
14	chr14_18419538	0	18419538	C	T
14	chr14_18419599	0	18419599	A	C
14	chr14_18442117	0	18442117	C	G
14	chr14_18447773	0	18447773	A	G
14	chr14_18453548	0	18453548	C	G
14	chr14_18466544	0	18466544	A	G
14	chr14_18467858	0	18467858	A	G
14	chr14_18471688	0	18471688	A	G
14	chr14_18489632	0	18489632	G	A
14	chr14_18489740	0	18489740	G	A
14	chr14_18493054	0	18493054	G	A
14	chr14_18495685	0	18495685	A	T
14	chr14_18509091	0	18509091	C	T
14	chr14_18512232	0	18512232	C	T
14	chr14_18513376	0	18513376	G	A
14	chr14_18523054	0	18523054	A	C
14	chr14_18539888	0	18539888	T	C
14	chr14_18554662	0	18554662	T	G
14	chr14_18558827	0	18558827	A	G
14	chr14_18567132	0	18567132	A	C
14	chr14_18570676	0	18570676	C	G
14	chr14_18570778	0	18570778	T	G
14	chr14_18570851	0	18570851	G	T
14	chr14_18576873	0	18576873	C	T
14	chr14_18580007	0	18580007	C	T
14	chr14_18588765	0	18588765	G	A
14	chr14_18595942	0	18595942	T	G
14	chr14_18599005	0	18599005	T	C
14	chr14_18599446	0	18599446	A	G
14	chr14_18603415	0	18603415	C	A
14	chr14_18603724	0	18603724	A	G
14	chr14_18605290	0	18605290	G	T
14	chr14_18605391	0	18605391	G	C
14	chr14_18610277	0	18610277	G	A
14	chr14_18614744	0	18614744	A	G
14	chr14_18616002	0	18616002	A	G
14	chr14_18623400	0	18623400	C	T
14	chr14_18628811	0	18628811	C	T
14	chr14_18630358	0	18630358	A	G
14	chr14_18637588	0	18637588	A	G
14	chr14_18638143	0	18638143	C	T
14	chr14_18639667	0	18639667	G	A
14	chr14_18650684	0	18650684	C	T
14	chr14_18652622	0	18652622	G	T
14	chr14_18656686	0	18656686	G	A
14	chr14_18656829	0	18656829	T	C
14	chr14_18663639	0	18663639	A	G
14	chr14_18677687	0	18677687	G	C
14	chr14_18681794	0	18681794	C	T
14	chr14_18682584	0	18682584	T	G
14	chr14_18692133	0	18692133	C	A
14	chr14_18698132	0	18698132	G	A
14	chr14_18703711	0	18703711	G	A
14	chr14_18705563	0	18705563	G	A
14	chr14_18706778	0	18706778	C	G
14	chr14_18708440	0	18708440	C	T
14	chr14_18724535	0	18724535	A	C
14	chr14_18728366	0	18728366	A	C
14	chr14_18731655	0	18731655	C	T
14	chr14_18746072	0	18746072	G	A
14	chr14_18748497	0	18748497	G	A
14	chr14_18762562	0	18762562	A	G
14	chr14_18765483	0	18765483	G	A
14	chr14_18791650	0	18791650	G	A
14	chr14_18798214	0	18798214	C	G
14	chr14_18801843	0	18801843	C	G
14	chr14_18802057	0	18802057	G	C
14	chr14_18807185	0	18807185	C	G
14	chr14_18809693	0	18809693	C	T
14	chr14_18809698	0	18809698	C	T
14	chr14_18811009	0	18811009	A	G
14	chr14_18812954	0	18812954	T	A
14	chr14_18814616	0	18814616	A	C
14	chr14_18814776	0	18814776	C	T
14	chr14_18816379	0	18816379	G	A
14	chr14_18817359	0	18817359	T	C
14	chr14_18820310	0	18820310	C	G
14	chr14_18827195	0	18827195	G	T
14	chr14_18827410	0	18827410	C	G
14	chr14_18833989	0	18833989	T	C
14	chr14_18834351	0	18834351	T	C
14	chr14_18837462	0	18837462	C	T
14	chr14_18840698	0	18840698	C	G
14	chr14_18844158	0	18844158	T	C
14	chr14_18845780	0	18845780	A	C
14	chr14_18845956	0	18845956	C	G
14	chr14_18853468	0	18853468	A	G
14	chr14_18854113	0	18854113	G	A
14	chr14_18858174	0	18858174	G	A
14	chr14_18864861	0	18864861	C	G
14	chr14_18865083	0	18865083	C	G
14	chr14_18871849	0	18871849	A	G
14	chr14_18873015	0	18873015	A	G
14	chr14_18874018	0	18874018	G	A
14	chr14_18874109	0	18874109	T	A
14	chr14_18874928	0	18874928	T	C
14	chr14_18877003	0	18877003	T	A
14	chr14_18878948	0	18878948	C	A
14	chr14_18879335	0	18879335	C	A
14	chr14_18886999	0	18886999	T	C
14	chr14_18892497	0	18892497	G	A
14	chr14_18894600	0	18894600	G	A
14	chr14_18907827	0	18907827	A	G
14	chr14_18911386	0	18911386	G	A
14	chr14_18915382	0	18915382	A	G
14	chr14_18938747	0	18938747	T	C
14	chr14_18957349	0	18957349	T	C
14	chr14_18958576	0	18958576	G	A
14	chr14_18965222	0	18965222	G	A
14	chr14_18967872	0	18967872	A	C
14	chr14_18968761	0	18968761	G	C
14	chr14_18969010	0	18969010	T	G
14	chr14_18977133	0	18977133	T	C
14	chr14_18985644	0	18985644	A	G
14	chr14_18987931	0	18987931	T	C
14	chr14_18989023	0	18989023	A	T
14	chr14_18993045	0	18993045	G	A
14	chr14_18996729	0	18996729	T	A
14	chr14_19001103	0	19001103	T	G
14	chr14_19005520	0	19005520	C	G
14	chr14_19007449	0	19007449	A	G
14	chr14_19010553	0	19010553	G	A
14	chr14_19012022	0	19012022	T	C
14	chr14_19021170	0	19021170	T	C
14	chr14_19024560	0	19024560	G	A
14	chr14_19032638	0	19032638	T	C
14	chr14_19037477	0	19037477	A	G
14	chr14_19037678	0	19037678	C	A
14	chr14_19038480	0	19038480	T	C
14	chr14_19053675	0	19053675	A	T
14	chr14_19054001	0	19054001	T	A
14	chr14_19054997	0	19054997	C	T
14	chr14_19060793	0	19060793	G	A
14	chr14_19063093	0	19063093	A	G
14	chr14_19063957	0	19063957	A	G
14	chr14_19067869	0	19067869	A	G
14	chr14_19070195	0	19070195	A	G
14	chr14_19072879	0	19072879	T	C
14	chr14_19076466	0	19076466	C	G
14	chr14_19078806	0	19078806	C	G
14	chr14_19081217	0	19081217	G	A
14	chr14_19081890	0	19081890	T	C
14	chr14_19082212	0	19082212	A	G
14	chr14_19083520	0	19083520	C	A
14	chr14_19084692	0	19084692	G	A
14	chr14_19090474	0	19090474	T	G
14	chr14_19090936	0	19090936	C	T
14	chr14_19092518	0	19092518	G	A
14	chr14_19097677	0	19097677	C	T
14	chr14_19099273	0	19099273	C	G
14	chr14_19103585	0	19103585	C	T
14	chr14_19106021	0	19106021	C	T
14	chr14_19111109	0	19111109	A	G
14	chr14_19112664	0	19112664	A	G
14	chr14_19113233	0	19113233	G	C
14	chr14_19113931	0	19113931	A	G
14	chr14_19122591	0	19122591	G	A
14	chr14_19127602	0	19127602	G	A
14	chr14_19129184	0	19129184	A	G
14	chr14_19137508	0	19137508	T	C
14	chr14_19137850	0	19137850	T	C
14	chr14_19142100	0	19142100	C	T
14	chr14_19144316	0	19144316	A	G
14	chr14_19144859	0	19144859	T	C
14	chr14_19149273	0	19149273	T	A
14	chr14_19149816	0	19149816	G	C
14	chr14_19151396	0	19151396	C	A
14	chr14_19153978	0	19153978	C	G
14	chr14_19154914	0	19154914	T	C
14	chr14_19155255	0	19155255	C	T
14	chr14_19156403	0	19156403	C	T
14	chr14_19157020	0	19157020	C	T
14	chr14_19158863	0	19158863	T	C
14	chr14_19160025	0	19160025	G	A
14	chr14_19174096	0	19174096	C	T
14	chr14_19192493	0	19192493	T	C
14	chr14_19194125	0	19194125	C	A
14	chr14_19197787	0	19197787	T	C
14	chr14_19199593	0	19199593	A	G
14	chr14_19200081	0	19200081	A	G
14	chr14_19201729	0	19201729	C	A
14	chr14_19203870	0	19203870	C	G
14	chr14_19205340	0	19205340	C	A
14	chr14_19205801	0	19205801	G	A
14	chr14_19207327	0	19207327	A	G
14	chr14_19210633	0	19210633	T	C
14	chr14_19214328	0	19214328	G	C
14	chr14_19214818	0	19214818	T	C
14	chr14_19215799	0	19215799	A	G
14	chr14_19224426	0	19224426	A	G
14	chr14_19227335	0	19227335	A	G
14	chr14_19227883	0	19227883	T	C
14	chr14_19228751	0	19228751	A	G
14	chr14_19231153	0	19231153	A	G
14	chr14_19231877	0	19231877	A	T
14	chr14_19232070	0	19232070	G	T
14	chr14_19233446	0	19233446	C	T
14	chr14_19237114	0	19237114	C	T
14	chr14_19249926	0	19249926	T	C
14	chr14_19264520	0	19264520	A	G
14	chr14_19272900	0	19272900	A	G
14	chr14_19275691	0	19275691	T	C
14	chr14_19279140	0	19279140	C	T
14	chr14_19281559	0	19281559	A	G
14	chr14_19296958	0	19296958	C	G
14	chr14_19299020	0	19299020	T	C
14	chr14_19306527	0	19306527	C	T
14	chr14_19326228	0	19326228	G	A
14	chr14_19346159	0	19346159	A	G
14	chr14_19347221	0	19347221	T	C
14	chr14_19348067	0	19348067	G	A
14	chr14_19352796	0	19352796	A	G
14	chr14_19356840	0	19356840	G	A
14	chr14_19357471	0	19357471	C	T
14	chr14_19366823	0	19366823	A	G
14	chr14_19374641	0	19374641	G	A
14	chr14_19374998	0	19374998	T	C
14	chr14_19382147	0	19382147	A	G
14	chr14_19386014	0	19386014	C	T
14	chr14_19387281	0	19387281	G	C
14	chr14_19389005	0	19389005	G	A
14	chr14_19389618	0	19389618	T	C
14	chr14_19392851	0	19392851	A	G
14	chr14_19398137	0	19398137	T	C
14	chr14_19407881	0	19407881	T	C
14	chr14_19409662	0	19409662	A	C
14	chr14_19412663	0	19412663	A	G
14	chr14_19413738	0	19413738	A	G
14	chr14_19416158	0	19416158	C	T
14	chr14_19418892	0	19418892	C	G
14	chr14_19422401	0	19422401	C	G
14	chr14_19424690	0	19424690	G	C
14	chr14_19425410	0	19425410	T	A
14	chr14_19428134	0	19428134	G	A
14	chr14_19428276	0	19428276	A	T
14	chr14_19431454	0	19431454	T	C
14	chr14_19437870	0	19437870	A	T
14	chr14_19441703	0	19441703	T	C
14	chr14_19441812	0	19441812	C	G
14	chr14_19450537	0	19450537	T	A
14	chr14_19451797	0	19451797	C	G
14	chr14_19454498	0	19454498	G	A
14	chr14_19456052	0	19456052	G	C
14	chr14_19462356	0	19462356	G	A
14	chr14_19463082	0	19463082	C	A
14	chr14_19463576	0	19463576	G	A
14	chr14_19464815	0	19464815	C	G
14	chr14_19468469	0	19468469	C	A
14	chr14_19469636	0	19469636	A	G
14	chr14_19469685	0	19469685	A	G
14	chr14_19470106	0	19470106	C	G
14	chr14_19474090	0	19474090	A	G
14	chr14_19476602	0	19476602	A	G
14	chr14_19478009	0	19478009	G	C
14	chr14_19488578	0	19488578	T	A
14	chr14_19488629	0	19488629	T	C
14	chr14_19497071	0	19497071	T	C
14	chr14_19499301	0	19499301	G	A
14	chr14_19504367	0	19504367	C	G
14	chr14_19504733	0	19504733	C	T
14	chr14_19509526	0	19509526	T	C
14	chr14_19511124	0	19511124	T	C
14	chr14_19512149	0	19512149	T	G
14	chr14_19513084	0	19513084	T	C
14	chr14_19514043	0	19514043	T	C
14	chr14_19516332	0	19516332	T	G
14	chr14_19516998	0	19516998	A	G
14	chr14_19519783	0	19519783	A	G
14	chr14_19521202	0	19521202	G	T
14	chr14_19522824	0	19522824	T	C
14	chr14_19523500	0	19523500	G	A
14	chr14_19525470	0	19525470	A	G
14	chr14_19528869	0	19528869	T	C
14	chr14_19529631	0	19529631	A	C
14	chr14_19530519	0	19530519	T	C
14	chr14_19530926	0	19530926	C	T
14	chr14_19536294	0	19536294	C	T
14	chr14_19538337	0	19538337	T	G
14	chr14_19539477	0	19539477	A	G
14	chr14_19539978	0	19539978	T	C
14	chr14_19550361	0	19550361	T	C
14	chr14_19560384	0	19560384	A	C
14	chr14_19562708	0	19562708	G	A
14	chr14_19593369	0	19593369	C	T
14	chr14_19594432	0	19594432	G	A
14	chr14_19605355	0	19605355	T	C
14	chr14_19607318	0	19607318	T	C
14	chr14_19610840	0	19610840	C	T
14	chr14_19613916	0	19613916	C	T
14	chr14_19617462	0	19617462	G	A
14	chr14_19619920	0	19619920	A	G
14	chr14_19627876	0	19627876	T	C
14	chr14_19631928	0	19631928	C	T
14	chr14_19634466	0	19634466	A	C
14	chr14_19636853	0	19636853	A	C
14	chr14_19639562	0	19639562	A	G
14	chr14_19649400	0	19649400	G	A
14	chr14_19652047	0	19652047	G	A
14	chr14_19658699	0	19658699	C	T
14	chr14_19661596	0	19661596	T	C
14	chr14_19665398	0	19665398	A	G
14	chr14_19665439	0	19665439	T	C
14	chr14_19666523	0	19666523	G	C
14	chr14_19674456	0	19674456	T	G
14	chr14_19678341	0	19678341	A	C
14	chr14_19679148	0	19679148	T	C
14	chr14_19687052	0	19687052	T	C
14	chr14_19687630	0	19687630	A	C
14	chr14_19691267	0	19691267	A	G
14	chr14_19694008	0	19694008	A	G
14	chr14_19701227	0	19701227	G	A
14	chr14_19701494	0	19701494	A	C
14	chr14_19707679	0	19707679	A	T
14	chr14_19709979	0	19709979	T	C
14	chr14_19710499	0	19710499	T	C
14	chr14_19716549	0	19716549	G	C
14	chr14_19725978	0	19725978	T	C
14	chr14_19730481	0	19730481	T	C
14	chr14_19731005	0	19731005	C	G
14	chr14_19731595	0	19731595	G	A
14	chr14_19732986	0	19732986	G	A
14	chr14_19733810	0	19733810	C	G
14	chr14_19734945	0	19734945	C	T
14	chr14_19744324	0	19744324	T	C
14	chr14_19744406	0	19744406	C	G
14	chr14_19748122	0	19748122	A	G
14	chr14_19756621	0	19756621	G	A
14	chr14_19759382	0	19759382	T	A
14	chr14_19762871	0	19762871	A	G
14	chr14_19763064	0	19763064	A	G
14	chr14_19766410	0	19766410	G	A
14	chr14_19767773	0	19767773	C	T
14	chr14_19768305	0	19768305	A	G
14	chr14_19773991	0	19773991	C	T
14	chr14_19776100	0	19776100	G	A
14	chr14_19780964	0	19780964	C	T
14	chr14_19782070	0	19782070	T	C
14	chr14_19782071	0	19782071	A	G
14	chr14_19785551	0	19785551	A	G
14	chr14_19785838	0	19785838	A	G
14	chr14_19789750	0	19789750	C	T
14	chr14_19791406	0	19791406	T	C
14	chr14_19792613	0	19792613	A	G
14	chr14_19793324	0	19793324	T	G
14	chr14_19801241	0	19801241	T	C
14	chr14_19801328	0	19801328	G	A
14	chr14_19805501	0	19805501	T	A
14	chr14_19812747	0	19812747	T	C
14	chr14_19817395	0	19817395	G	T
14	chr14_19817804	0	19817804	G	A
14	chr14_19818971	0	19818971	T	C
14	chr14_19820036	0	19820036	C	T
14	chr14_19820639	0	19820639	T	C
14	chr14_19821096	0	19821096	G	A
14	chr14_19821331	0	19821331	T	C
14	chr14_19825086	0	19825086	G	A
14	chr14_19827630	0	19827630	T	G
14	chr14_19827724	0	19827724	T	G
14	chr14_19831156	0	19831156	C	T
14	chr14_19831157	0	19831157	A	G
14	chr14_19832422	0	19832422	C	T
14	chr14_19833833	0	19833833	C	T
14	chr14_19835496	0	19835496	G	C
14	chr14_19840690	0	19840690	T	C
14	chr14_19842304	0	19842304	A	G
14	chr14_19843566	0	19843566	T	C
14	chr14_19848320	0	19848320	A	C
14	chr14_19851129	0	19851129	G	A
14	chr14_19853862	0	19853862	G	A
14	chr14_19854134	0	19854134	T	C
14	chr14_19855138	0	19855138	C	A
14	chr14_19857629	0	19857629	A	C
14	chr14_19867187	0	19867187	A	G
14	chr14_19868502	0	19868502	C	T
14	chr14_19870358	0	19870358	C	T
14	chr14_19879919	0	19879919	A	G
14	chr14_19880111	0	19880111	A	G
14	chr14_19880288	0	19880288	C	T
14	chr14_19882438	0	19882438	A	G
14	chr14_19882870	0	19882870	T	C
14	chr14_19883747	0	19883747	G	A
14	chr14_19884401	0	19884401	T	A
14	chr14_19884432	0	19884432	C	G
14	chr14_19884704	0	19884704	G	A
14	chr14_19894702	0	19894702	G	A
14	chr14_19895330	0	19895330	A	G
14	chr14_19907578	0	19907578	C	A
14	chr14_19914336	0	19914336	C	A
14	chr14_19915868	0	19915868	T	C
14	chr14_19921235	0	19921235	G	A
14	chr14_19921378	0	19921378	G	C
14	chr14_19922344	0	19922344	A	G
14	chr14_19927973	0	19927973	C	T
14	chr14_19931267	0	19931267	A	G
14	chr14_19951170	0	19951170	A	G
14	chr14_19956689	0	19956689	T	G
14	chr14_19957538	0	19957538	T	A
14	chr14_19960715	0	19960715	C	T
14	chr14_19964728	0	19964728	T	C
14	chr14_19968479	0	19968479	A	G
14	chr14_19972412	0	19972412	G	A
14	chr14_19974362	0	19974362	A	G
14	chr14_19981858	0	19981858	C	A
14	chr14_19983733	0	19983733	A	G
14	chr14_19984917	0	19984917	C	T
14	chr14_19992547	0	19992547	G	A
14	chr14_19992995	0	19992995	C	T
14	chr14_19994091	0	19994091	C	T
14	chr14_20000998	0	20000998	A	G
14	chr14_20003047	0	20003047	A	G
14	chr14_20005623	0	20005623	T	A
14	chr14_20006327	0	20006327	C	T
14	chr14_20008789	0	20008789	C	T
14	chr14_20011309	0	20011309	G	A
14	chr14_20012128	0	20012128	C	G
14	chr14_20019699	0	20019699	A	T
14	chr14_20019890	0	20019890	G	A
14	chr14_20020406	0	20020406	A	G
14	chr14_20021043	0	20021043	G	T
14	chr14_20023237	0	20023237	T	C
14	chr14_20025573	0	20025573	G	A
14	chr14_20029639	0	20029639	A	C
14	chr14_20038558	0	20038558	A	G
14	chr14_20039197	0	20039197	C	T
14	chr14_20039211	0	20039211	A	G
14	chr14_20040734	0	20040734	A	G
14	chr14_20041517	0	20041517	T	C
14	chr14_20044013	0	20044013	T	C
14	chr14_20044227	0	20044227	T	C
14	chr14_20044710	0	20044710	G	A
14	chr14_20048632	0	20048632	G	A
14	chr14_20048987	0	20048987	A	G
14	chr14_20050034	0	20050034	A	G
14	chr14_20051431	0	20051431	A	G
14	chr14_20051723	0	20051723	T	C
14	chr14_20066023	0	20066023	T	C
14	chr14_20067067	0	20067067	C	G
14	chr14_20071811	0	20071811	C	T
14	chr14_20075622	0	20075622	G	C
14	chr14_20077582	0	20077582	G	A
14	chr14_20079045	0	20079045	G	A
14	chr14_20092090	0	20092090	A	G
14	chr14_20098982	0	20098982	G	A
14	chr14_20100542	0	20100542	A	G
14	chr14_20101234	0	20101234	C	T
14	chr14_20111331	0	20111331	C	T
14	chr14_20112132	0	20112132	G	A
14	chr14_20114626	0	20114626	T	C
14	chr14_20115959	0	20115959	A	T
14	chr14_20116795	0	20116795	G	A
14	chr14_20123617	0	20123617	T	C
14	chr14_20127817	0	20127817	A	G
14	chr14_20127822	0	20127822	A	G
14	chr14_20131928	0	20131928	C	T
14	chr14_20135000	0	20135000	A	C
14	chr14_20140039	0	20140039	T	C
14	chr14_20145568	0	20145568	C	T
14	chr14_20146602	0	20146602	G	C
14	chr14_20146829	0	20146829	C	A
14	chr14_20149244	0	20149244	A	G
14	chr14_20150106	0	20150106	C	A
14	chr14_20154543	0	20154543	C	T
14	chr14_20174887	0	20174887	C	A
14	chr14_20185607	0	20185607	A	G
14	chr14_20186056	0	20186056	C	A
14	chr14_20190579	0	20190579	A	C
14	chr14_20194404	0	20194404	T	A
14	chr14_20201725	0	20201725	T	C
14	chr14_20203402	0	20203402	T	C
14	chr14_20203698	0	20203698	C	A
14	chr14_20204330	0	20204330	T	G
14	chr14_20209378	0	20209378	A	T
14	chr14_20210744	0	20210744	A	G
14	chr14_20219292	0	20219292	A	G
14	chr14_20229393	0	20229393	A	C
14	chr14_20233141	0	20233141	C	T
14	chr14_20234697	0	20234697	G	A
14	chr14_20235151	0	20235151	T	C
14	chr14_20235996	0	20235996	C	T
14	chr14_20237170	0	20237170	C	T
14	chr14_20239358	0	20239358	A	G
14	chr14_20243431	0	20243431	G	T
14	chr14_20252924	0	20252924	G	C
14	chr14_20256898	0	20256898	G	A
14	chr14_20276390	0	20276390	A	G
14	chr14_20283675	0	20283675	G	C
14	chr14_20286443	0	20286443	G	T
14	chr14_20299696	0	20299696	G	A
14	chr14_20305084	0	20305084	G	T
14	chr14_20313386	0	20313386	G	T
14	chr14_20313527	0	20313527	T	G
14	chr14_20320102	0	20320102	G	A
14	chr14_20344292	0	20344292	A	G
14	chr14_20355648	0	20355648	G	T
14	chr14_20357778	0	20357778	G	A
14	chr14_20358670	0	20358670	G	A
14	chr14_20359853	0	20359853	T	G
14	chr14_20370246	0	20370246	T	C
14	chr14_20385923	0	20385923	G	A
14	chr14_20385946	0	20385946	A	G
14	chr14_20387796	0	20387796	T	C
14	chr14_20396528	0	20396528	A	G
14	chr14_20407662	0	20407662	G	A
14	chr14_20411244	0	20411244	T	A
14	chr14_20420759	0	20420759	C	T
14	chr14_20422310	0	20422310	T	A
14	chr14_20429976	0	20429976	G	A
14	chr14_20431886	0	20431886	A	G
14	chr14_20439254	0	20439254	C	T
14	chr14_20457766	0	20457766	T	C
14	chr14_20460497	0	20460497	G	T
14	chr14_20461921	0	20461921	A	G
14	chr14_20478158	0	20478158	T	C
14	chr14_20480132	0	20480132	G	A
14	chr14_20484322	0	20484322	G	C
14	chr14_20484466	0	20484466	C	G
14	chr14_20488146	0	20488146	G	A
14	chr14_20490358	0	20490358	T	C
14	chr14_20492382	0	20492382	C	T
14	chr14_20493651	0	20493651	G	A
14	chr14_20499237	0	20499237	T	A
14	chr14_20499813	0	20499813	C	T
14	chr14_20504579	0	20504579	G	A
14	chr14_20508661	0	20508661	G	A
14	chr14_20533105	0	20533105	T	C
14	chr14_20534174	0	20534174	T	C
14	chr14_20538227	0	20538227	C	T
14	chr14_20538812	0	20538812	A	G
14	chr14_20546820	0	20546820	T	C
14	chr14_20547743	0	20547743	C	T
14	chr14_20550566	0	20550566	G	A
14	chr14_20551707	0	20551707	T	A
14	chr14_20555268	0	20555268	T	C
14	chr14_20556137	0	20556137	C	T
14	chr14_20563385	0	20563385	G	T
14	chr14_20580406	0	20580406	G	T
14	chr14_20582414	0	20582414	G	A
14	chr14_20582826	0	20582826	T	C
14	chr14_20583093	0	20583093	C	G
14	chr14_20583440	0	20583440	A	G
14	chr14_20584814	0	20584814	C	A
14	chr14_20591165	0	20591165	G	A
14	chr14_20598554	0	20598554	C	T
14	chr14_20599714	0	20599714	A	G
14	chr14_20600931	0	20600931	T	C
14	chr14_20601974	0	20601974	A	G
14	chr14_20603106	0	20603106	C	G
14	chr14_20604913	0	20604913	A	C
14	chr14_20612907	0	20612907	T	C
14	chr14_20620224	0	20620224	T	C
14	chr14_20622338	0	20622338	T	G
14	chr14_20624313	0	20624313	A	G
14	chr14_20625833	0	20625833	A	G
14	chr14_20630173	0	20630173	A	G
14	chr14_20634564	0	20634564	C	T
14	chr14_20636126	0	20636126	T	C
14	chr14_20638932	0	20638932	C	T
14	chr14_20641360	0	20641360	T	C
14	chr14_20644156	0	20644156	C	A
14	chr14_20650260	0	20650260	T	C
14	chr14_20652474	0	20652474	C	T
14	chr14_20667626	0	20667626	G	T
14	chr14_20683247	0	20683247	G	C
14	chr14_20691212	0	20691212	G	A
14	chr14_20701201	0	20701201	G	C
14	chr14_20704886	0	20704886	C	T
14	chr14_20721920	0	20721920	C	A
14	chr14_20724568	0	20724568	C	T
14	chr14_20730737	0	20730737	C	G
14	chr14_20735255	0	20735255	A	T
14	chr14_20748099	0	20748099	C	T
14	chr14_20750717	0	20750717	A	G
14	chr14_20757431	0	20757431	T	C
14	chr14_20768226	0	20768226	T	C
14	chr14_20768690	0	20768690	C	T
14	chr14_20768901	0	20768901	A	C
14	chr14_20777537	0	20777537	G	A
14	chr14_20795054	0	20795054	C	T
14	chr14_20800078	0	20800078	A	G
14	chr14_20810069	0	20810069	T	C
14	chr14_20812213	0	20812213	T	C
14	chr14_20819075	0	20819075	T	C
14	chr14_20820112	0	20820112	G	T
14	chr14_20820626	0	20820626	G	A
14	chr14_20821740	0	20821740	A	G
14	chr14_20822442	0	20822442	C	T
14	chr14_20827229	0	20827229	A	G
14	chr14_20845114	0	20845114	G	A
14	chr14_20848407	0	20848407	T	C
14	chr14_20849977	0	20849977	G	A
14	chr14_20852882	0	20852882	A	C
14	chr14_20855193	0	20855193	C	T
14	chr14_20855964	0	20855964	T	A
14	chr14_20856322	0	20856322	G	A
14	chr14_20862052	0	20862052	C	T
14	chr14_20865864	0	20865864	A	T
14	chr14_20867847	0	20867847	A	G
14	chr14_20868617	0	20868617	C	G
14	chr14_20870276	0	20870276	C	T
14	chr14_20871524	0	20871524	A	G
14	chr14_20871665	0	20871665	A	T
14	chr14_20880616	0	20880616	A	G
14	chr14_20882144	0	20882144	C	T
14	chr14_20887030	0	20887030	A	G
14	chr14_20896240	0	20896240	G	A
14	chr14_20907440	0	20907440	T	C
14	chr14_20910378	0	20910378	A	G
14	chr14_20914580	0	20914580	G	T
14	chr14_20914650	0	20914650	G	A
14	chr14_20916524	0	20916524	T	C
14	chr14_20919268	0	20919268	T	C
14	chr14_20920809	0	20920809	G	A
14	chr14_20923693	0	20923693	A	G
14	chr14_20931782	0	20931782	G	A
14	chr14_20932312	0	20932312	A	G
14	chr14_20938955	0	20938955	A	G
14	chr14_20944273	0	20944273	C	T
14	chr14_20944393	0	20944393	T	A
14	chr14_20945886	0	20945886	G	C
14	chr14_20946694	0	20946694	C	T
14	chr14_20947715	0	20947715	G	A
14	chr14_20948910	0	20948910	A	T
14	chr14_20972913	0	20972913	T	C
14	chr14_20973550	0	20973550	T	C
14	chr14_20982093	0	20982093	T	G
14	chr14_20983244	0	20983244	T	A
14	chr14_20983646	0	20983646	G	A
14	chr14_20984499	0	20984499	C	T
14	chr14_21009148	0	21009148	G	A
14	chr14_21011858	0	21011858	G	A
14	chr14_21014030	0	21014030	A	G
14	chr14_21014614	0	21014614	G	A
14	chr14_21020641	0	21020641	G	A
14	chr14_21023111	0	21023111	T	A
14	chr14_21024654	0	21024654	T	C
14	chr14_21027531	0	21027531	C	T
14	chr14_21031452	0	21031452	A	G
14	chr14_21031604	0	21031604	G	A
14	chr14_21032976	0	21032976	A	C
14	chr14_21033443	0	21033443	G	T
14	chr14_21040645	0	21040645	G	C
14	chr14_21042868	0	21042868	A	G
14	chr14_21043188	0	21043188	A	G
14	chr14_21043851	0	21043851	G	A
14	chr14_21045399	0	21045399	G	A
14	chr14_21048554	0	21048554	T	C
14	chr14_21051461	0	21051461	A	G
14	chr14_21069285	0	21069285	A	G
14	chr14_21073558	0	21073558	A	G
14	chr14_21095535	0	21095535	C	T
14	chr14_21097796	0	21097796	A	C
14	chr14_21102103	0	21102103	C	T
14	chr14_21108452	0	21108452	T	G
14	chr14_21109431	0	21109431	A	G
14	chr14_21114535	0	21114535	G	A
14	chr14_21125136	0	21125136	T	C
14	chr14_21127263	0	21127263	C	T
14	chr14_21130535	0	21130535	A	G
14	chr14_21132729	0	21132729	T	C
14	chr14_21134730	0	21134730	C	T
14	chr14_21136502	0	21136502	A	G
14	chr14_21136823	0	21136823	T	G
14	chr14_21137923	0	21137923	C	T
14	chr14_21146121	0	21146121	T	C
14	chr14_21150034	0	21150034	A	G
14	chr14_21152905	0	21152905	G	A
14	chr14_21158627	0	21158627	A	G
14	chr14_21159639	0	21159639	C	T
14	chr14_21161212	0	21161212	C	A
14	chr14_21167993	0	21167993	C	T
14	chr14_21172549	0	21172549	T	G
14	chr14_21177034	0	21177034	A	G
14	chr14_21179919	0	21179919	G	A
14	chr14_21190481	0	21190481	C	T
14	chr14_21196406	0	21196406	A	G
14	chr14_21210039	0	21210039	A	C
14	chr14_21213550	0	21213550	A	G
14	chr14_21213901	0	21213901	T	C
14	chr14_21220451	0	21220451	G	A
14	chr14_21224003	0	21224003	T	C
14	chr14_21227583	0	21227583	A	C
14	chr14_21232256	0	21232256	A	G
14	chr14_21234173	0	21234173	A	G
14	chr14_21242687	0	21242687	A	G
14	chr14_21244798	0	21244798	G	A
14	chr14_21253083	0	21253083	C	T
14	chr14_21253307	0	21253307	G	T
14	chr14_21253381	0	21253381	C	T
14	chr14_21254327	0	21254327	A	T
14	chr14_21260853	0	21260853	A	T
14	chr14_21261546	0	21261546	T	C
14	chr14_21261885	0	21261885	A	G
14	chr14_21266193	0	21266193	C	T
14	chr14_21266814	0	21266814	C	T
14	chr14_21267009	0	21267009	A	C
14	chr14_21274539	0	21274539	T	C
14	chr14_21276275	0	21276275	G	A
14	chr14_21283092	0	21283092	G	C
14	chr14_21287968	0	21287968	G	A
14	chr14_21291048	0	21291048	A	C
14	chr14_21291145	0	21291145	G	T
14	chr14_21291518	0	21291518	T	C
14	chr14_21305756	0	21305756	G	T
14	chr14_21307128	0	21307128	C	A
14	chr14_21314613	0	21314613	T	C
14	chr14_21315157	0	21315157	G	A
14	chr14_21317778	0	21317778	G	C
14	chr14_21330088	0	21330088	C	G
14	chr14_21335043	0	21335043	A	G
14	chr14_21343650	0	21343650	G	A
14	chr14_21344421	0	21344421	G	C
14	chr14_21350075	0	21350075	A	G
14	chr14_21356869	0	21356869	T	C
14	chr14_21359978	0	21359978	C	T
14	chr14_21367264	0	21367264	A	G
14	chr14_21369599	0	21369599	C	T
14	chr14_21373703	0	21373703	A	C
14	chr14_21374692	0	21374692	G	A
14	chr14_21376408	0	21376408	C	T
14	chr14_21390164	0	21390164	A	G
14	chr14_21393265	0	21393265	G	A
14	chr14_21402595	0	21402595	C	T
14	chr14_21406025	0	21406025	A	G
14	chr14_21406194	0	21406194	T	A
14	chr14_21411576	0	21411576	A	C
14	chr14_21425109	0	21425109	A	G
14	chr14_21427381	0	21427381	A	G
14	chr14_21432346	0	21432346	A	G
14	chr14_21435038	0	21435038	A	G
14	chr14_21454553	0	21454553	G	A
14	chr14_21468381	0	21468381	G	A
14	chr14_21477746	0	21477746	G	A
14	chr14_21481321	0	21481321	G	A
14	chr14_21486030	0	21486030	G	C
14	chr14_21489279	0	21489279	A	T
14	chr14_21491310	0	21491310	A	G
14	chr14_21493953	0	21493953	A	G
14	chr14_21502867	0	21502867	G	A
14	chr14_21510408	0	21510408	G	C
14	chr14_21512859	0	21512859	C	T
14	chr14_21529650	0	21529650	C	G
14	chr14_21542458	0	21542458	T	A
14	chr14_21554447	0	21554447	G	A
14	chr14_21555072	0	21555072	C	G
14	chr14_21557141	0	21557141	T	C
14	chr14_21557692	0	21557692	G	A
14	chr14_21558892	0	21558892	G	A
14	chr14_21567190	0	21567190	G	T
14	chr14_21567407	0	21567407	G	C
14	chr14_21573561	0	21573561	T	C
14	chr14_21574625	0	21574625	T	C
14	chr14_21577063	0	21577063	T	C
14	chr14_21577094	0	21577094	A	G
14	chr14_21579738	0	21579738	G	T
14	chr14_21582259	0	21582259	G	C
14	chr14_21607282	0	21607282	A	G
14	chr14_21610189	0	21610189	C	A
14	chr14_21615457	0	21615457	T	C
14	chr14_21625536	0	21625536	C	A
14	chr14_21625685	0	21625685	C	A
14	chr14_21640437	0	21640437	C	A
14	chr14_21641454	0	21641454	T	G
14	chr14_21644691	0	21644691	A	G
14	chr14_21654314	0	21654314	G	A
14	chr14_21671874	0	21671874	G	A
14	chr14_21675980	0	21675980	T	C
14	chr14_21676499	0	21676499	T	C
14	chr14_21676575	0	21676575	T	C
14	chr14_21687095	0	21687095	C	A
14	chr14_21691417	0	21691417	G	A
14	chr14_21716313	0	21716313	A	G
14	chr14_21718232	0	21718232	G	T
14	chr14_21719484	0	21719484	A	G
14	chr14_21721136	0	21721136	A	C
14	chr14_21722336	0	21722336	C	T
14	chr14_21723183	0	21723183	T	C
14	chr14_21723797	0	21723797	C	T
14	chr14_21726986	0	21726986	G	A
14	chr14_21728410	0	21728410	T	C
14	chr14_21743835	0	21743835	A	G
14	chr14_21747261	0	21747261	C	G
14	chr14_21752605	0	21752605	T	C
14	chr14_21755910	0	21755910	T	C
14	chr14_21759567	0	21759567	T	C
14	chr14_21763835	0	21763835	A	G
14	chr14_21764233	0	21764233	T	C
14	chr14_21765928	0	21765928	T	C
14	chr14_21765964	0	21765964	T	C
14	chr14_21768636	0	21768636	A	G
14	chr14_21783597	0	21783597	C	A
14	chr14_21783670	0	21783670	C	G
14	chr14_21784549	0	21784549	G	A
14	chr14_21790947	0	21790947	A	C
14	chr14_21791525	0	21791525	G	A
14	chr14_21792610	0	21792610	A	G
14	chr14_21792837	0	21792837	C	T
14	chr14_21794755	0	21794755	A	G
14	chr14_21795977	0	21795977	A	C
14	chr14_21800088	0	21800088	A	G
14	chr14_21800628	0	21800628	C	T
14	chr14_21804534	0	21804534	G	T
14	chr14_21806859	0	21806859	T	A
14	chr14_21807768	0	21807768	T	C
14	chr14_21811328	0	21811328	C	T
14	chr14_21812895	0	21812895	A	G
14	chr14_21815602	0	21815602	A	G
14	chr14_21816637	0	21816637	T	G
14	chr14_21816981	0	21816981	A	G
14	chr14_21817316	0	21817316	T	C
14	chr14_21825294	0	21825294	G	C
14	chr14_21826080	0	21826080	C	T
14	chr14_21827306	0	21827306	C	T
14	chr14_21831095	0	21831095	T	C
14	chr14_21831520	0	21831520	A	C
14	chr14_21838719	0	21838719	A	G
14	chr14_21847561	0	21847561	A	G
14	chr14_21854460	0	21854460	G	A
14	chr14_21854733	0	21854733	C	G
14	chr14_21859987	0	21859987	C	T
14	chr14_21862186	0	21862186	T	G
14	chr14_21868154	0	21868154	G	C
14	chr14_21870952	0	21870952	G	A
14	chr14_21871825	0	21871825	T	C
14	chr14_21875158	0	21875158	T	C
14	chr14_21875672	0	21875672	C	T
14	chr14_21883145	0	21883145	T	C
14	chr14_21887029	0	21887029	A	G
14	chr14_21889750	0	21889750	G	T
14	chr14_21890179	0	21890179	G	T
14	chr14_21891770	0	21891770	A	C
14	chr14_21893555	0	21893555	T	C
14	chr14_21893991	0	21893991	C	T
14	chr14_21895306	0	21895306	C	G
14	chr14_21897441	0	21897441	T	C
14	chr14_21899163	0	21899163	C	A
14	chr14_21902421	0	21902421	C	T
14	chr14_21908074	0	21908074	C	T
14	chr14_21910002	0	21910002	T	C
14	chr14_21911704	0	21911704	G	A
14	chr14_21911839	0	21911839	G	A
14	chr14_21917795	0	21917795	T	C
14	chr14_21917797	0	21917797	T	G
14	chr14_21919197	0	21919197	A	G
14	chr14_21920358	0	21920358	A	G
14	chr14_21925282	0	21925282	G	C
14	chr14_21929065	0	21929065	G	C
14	chr14_21930463	0	21930463	G	C
14	chr14_21932084	0	21932084	G	C
14	chr14_21936783	0	21936783	G	A
14	chr14_21938845	0	21938845	G	A
14	chr14_21955062	0	21955062	T	C
14	chr14_21956486	0	21956486	T	G
14	chr14_21956746	0	21956746	T	C
14	chr14_21958419	0	21958419	C	A
14	chr14_21961837	0	21961837	A	G
14	chr14_21962397	0	21962397	G	A
14	chr14_21964374	0	21964374	T	C
14	chr14_21972721	0	21972721	A	G
14	chr14_21976120	0	21976120	C	T
14	chr14_21978068	0	21978068	G	C
14	chr14_21989234	0	21989234	G	A
14	chr14_21989313	0	21989313	T	C
14	chr14_21990456	0	21990456	C	A
14	chr14_21998358	0	21998358	T	C
14	chr14_22002474	0	22002474	C	G
14	chr14_22008540	0	22008540	A	T
14	chr14_22009022	0	22009022	T	C
14	chr14_22013732	0	22013732	C	G
14	chr14_22014932	0	22014932	A	C
14	chr14_22016304	0	22016304	T	C
14	chr14_22021006	0	22021006	A	G
14	chr14_22024414	0	22024414	G	A
14	chr14_22024614	0	22024614	T	G
14	chr14_22030521	0	22030521	C	G
14	chr14_22032903	0	22032903	A	G
14	chr14_22042291	0	22042291	G	A
14	chr14_22049368	0	22049368	G	A
14	chr14_22053200	0	22053200	C	G
14	chr14_22054646	0	22054646	A	G
14	chr14_22056465	0	22056465	C	G
14	chr14_22056922	0	22056922	G	A
14	chr14_22059582	0	22059582	T	C
14	chr14_22060028	0	22060028	G	A
14	chr14_22070379	0	22070379	C	T
14	chr14_22077290	0	22077290	T	C
14	chr14_22078812	0	22078812	G	C
14	chr14_22081507	0	22081507	C	T
14	chr14_22091328	0	22091328	T	C
14	chr14_22096360	0	22096360	A	G
14	chr14_22104455	0	22104455	T	A
14	chr14_22112734	0	22112734	T	C
14	chr14_22113436	0	22113436	G	A
14	chr14_22115585	0	22115585	T	C
14	chr14_22116563	0	22116563	A	G
14	chr14_22117960	0	22117960	A	G
14	chr14_22121282	0	22121282	T	C
14	chr14_22122097	0	22122097	G	A
14	chr14_22127002	0	22127002	T	C
14	chr14_22130187	0	22130187	G	A
14	chr14_22135695	0	22135695	T	C
14	chr14_22137272	0	22137272	C	A
14	chr14_22137959	0	22137959	C	T
14	chr14_22139730	0	22139730	A	C
14	chr14_22145466	0	22145466	A	C
14	chr14_22150314	0	22150314	A	C
14	chr14_22165751	0	22165751	G	A
14	chr14_22173715	0	22173715	C	A
14	chr14_22177305	0	22177305	G	A
14	chr14_22180407	0	22180407	G	T
14	chr14_22185775	0	22185775	G	A
14	chr14_22191920	0	22191920	A	C
14	chr14_22192527	0	22192527	T	C
14	chr14_22196028	0	22196028	A	C
14	chr14_22197357	0	22197357	C	T
14	chr14_22197437	0	22197437	T	C
14	chr14_22197990	0	22197990	G	A
14	chr14_22207327	0	22207327	T	C
14	chr14_22224163	0	22224163	A	G
14	chr14_22227154	0	22227154	C	T
14	chr14_22233477	0	22233477	T	C
14	chr14_22234191	0	22234191	C	A
14	chr14_22234629	0	22234629	G	A
14	chr14_22239792	0	22239792	C	T
14	chr14_22242499	0	22242499	G	A
14	chr14_22244289	0	22244289	A	G
14	chr14_22254268	0	22254268	T	C
14	chr14_22257153	0	22257153	C	T
14	chr14_22263857	0	22263857	T	C
14	chr14_22279312	0	22279312	A	G
14	chr14_22280897	0	22280897	A	T
14	chr14_22286307	0	22286307	A	T
14	chr14_22288745	0	22288745	T	G
14	chr14_22293009	0	22293009	T	C
14	chr14_22294360	0	22294360	G	A
14	chr14_22295469	0	22295469	G	C
14	chr14_22295543	0	22295543	G	T
14	chr14_22296629	0	22296629	T	C
14	chr14_22302247	0	22302247	C	A
14	chr14_22304113	0	22304113	A	G
14	chr14_22309915	0	22309915	A	G
14	chr14_22312412	0	22312412	G	C
14	chr14_22313431	0	22313431	C	G
14	chr14_22314451	0	22314451	A	G
14	chr14_22319164	0	22319164	C	T
14	chr14_22319370	0	22319370	C	T
14	chr14_22327057	0	22327057	T	C
14	chr14_22327443	0	22327443	T	C
14	chr14_22329452	0	22329452	A	G
14	chr14_22346576	0	22346576	C	G
14	chr14_22351638	0	22351638	G	A
14	chr14_22355797	0	22355797	A	C
14	chr14_22359050	0	22359050	C	T
14	chr14_22363947	0	22363947	G	A
14	chr14_22367282	0	22367282	T	C
14	chr14_22372977	0	22372977	T	C
14	chr14_22383895	0	22383895	A	T
14	chr14_22401650	0	22401650	T	G
14	chr14_22409422	0	22409422	G	C
14	chr14_22410318	0	22410318	C	T
14	chr14_22414535	0	22414535	T	C
14	chr14_22421575	0	22421575	G	A
14	chr14_22429976	0	22429976	T	C
14	chr14_22430658	0	22430658	G	A
14	chr14_22432661	0	22432661	T	C
14	chr14_22436855	0	22436855	A	G
14	chr14_22437982	0	22437982	T	C
14	chr14_22452923	0	22452923	T	C
14	chr14_22453572	0	22453572	T	C
14	chr14_22463680	0	22463680	A	C
14	chr14_22464477	0	22464477	A	G
14	chr14_22465582	0	22465582	C	T
14	chr14_22468670	0	22468670	T	A
14	chr14_22470642	0	22470642	A	C
14	chr14_22477554	0	22477554	T	C
14	chr14_22478319	0	22478319	C	T
14	chr14_22480536	0	22480536	C	A
14	chr14_22480960	0	22480960	G	T
14	chr14_22485707	0	22485707	T	C
14	chr14_22488042	0	22488042	A	G
14	chr14_22494134	0	22494134	C	T
14	chr14_22497216	0	22497216	A	G
14	chr14_22507546	0	22507546	T	C
14	chr14_22508567	0	22508567	T	A
14	chr14_22509145	0	22509145	C	A
14	chr14_22509731	0	22509731	G	A
14	chr14_22510964	0	22510964	A	G
14	chr14_22512070	0	22512070	G	T
14	chr14_22512201	0	22512201	T	C
14	chr14_22515665	0	22515665	G	A
14	chr14_22516547	0	22516547	G	A
14	chr14_22519670	0	22519670	G	A
14	chr14_22529274	0	22529274	C	T
14	chr14_22536790	0	22536790	T	C
14	chr14_22547725	0	22547725	A	T
14	chr14_22549530	0	22549530	T	C
14	chr14_22560464	0	22560464	C	T
14	chr14_22567282	0	22567282	G	A
14	chr14_22568378	0	22568378	A	G
14	chr14_22569914	0	22569914	G	A
14	chr14_22570195	0	22570195	A	G
14	chr14_22574180	0	22574180	A	G
14	chr14_22576046	0	22576046	T	A
14	chr14_22577223	0	22577223	G	T
14	chr14_22580393	0	22580393	T	G
14	chr14_22585656	0	22585656	G	A
14	chr14_22591738	0	22591738	G	A
14	chr14_22607375	0	22607375	C	T
14	chr14_22612126	0	22612126	T	C
14	chr14_22615784	0	22615784	T	C
14	chr14_22630140	0	22630140	T	C
14	chr14_22635514	0	22635514	T	C
14	chr14_22639459	0	22639459	G	A
14	chr14_22645125	0	22645125	A	G
14	chr14_22648229	0	22648229	G	A
14	chr14_22648603	0	22648603	T	C
14	chr14_22650066	0	22650066	A	G
14	chr14_22650566	0	22650566	G	A
14	chr14_22658483	0	22658483	A	T
14	chr14_22660038	0	22660038	A	T
14	chr14_22664711	0	22664711	T	C
14	chr14_22673741	0	22673741	C	T
14	chr14_22673993	0	22673993	G	T
14	chr14_22681565	0	22681565	T	C
14	chr14_22683075	0	22683075	C	T
14	chr14_22689168	0	22689168	G	A
14	chr14_22698198	0	22698198	G	A
14	chr14_22703480	0	22703480	A	G
14	chr14_22703553	0	22703553	A	C
14	chr14_22706424	0	22706424	A	G
14	chr14_22715607	0	22715607	G	A
14	chr14_22736968	0	22736968	G	A
14	chr14_22741025	0	22741025	C	T
14	chr14_22743570	0	22743570	T	C
14	chr14_22755524	0	22755524	A	G
14	chr14_22762835	0	22762835	G	A
14	chr14_22768700	0	22768700	G	C
14	chr14_22770484	0	22770484	C	G
14	chr14_22773912	0	22773912	T	G
14	chr14_22780552	0	22780552	C	A
14	chr14_22781305	0	22781305	T	C
14	chr14_22789835	0	22789835	A	G
14	chr14_22807555	0	22807555	G	A
14	chr14_22810707	0	22810707	A	G
14	chr14_22811179	0	22811179	G	A
14	chr14_22813607	0	22813607	A	T
14	chr14_22815777	0	22815777	T	C
14	chr14_22821166	0	22821166	T	C
14	chr14_22837612	0	22837612	A	T
14	chr14_22840173	0	22840173	T	C
14	chr14_22845526	0	22845526	C	T
14	chr14_22847029	0	22847029	A	G
14	chr14_22848857	0	22848857	C	T
14	chr14_22867923	0	22867923	C	G
14	chr14_22873544	0	22873544	C	T
14	chr14_22889103	0	22889103	A	G
14	chr14_22895550	0	22895550	C	T
14	chr14_22904236	0	22904236	A	G
14	chr14_22924515	0	22924515	T	A
14	chr14_22930477	0	22930477	C	T
14	chr14_22941326	0	22941326	T	G
14	chr14_22941827	0	22941827	G	T
14	chr14_22942085	0	22942085	G	A
14	chr14_22946883	0	22946883	T	C
14	chr14_22947320	0	22947320	A	G
14	chr14_22959245	0	22959245	A	G
14	chr14_22959914	0	22959914	T	C
14	chr14_22970387	0	22970387	C	T
14	chr14_22971100	0	22971100	A	G
14	chr14_22974393	0	22974393	A	G
14	chr14_22975384	0	22975384	C	T
14	chr14_22976510	0	22976510	T	C
14	chr14_22983136	0	22983136	G	A
14	chr14_22988089	0	22988089	C	T
14	chr14_22989882	0	22989882	A	G
14	chr14_22999968	0	22999968	C	G
14	chr14_23000339	0	23000339	C	T
14	chr14_23001248	0	23001248	A	G
14	chr14_23007509	0	23007509	C	T
14	chr14_23016354	0	23016354	C	A
14	chr14_23033861	0	23033861	T	C
14	chr14_23037846	0	23037846	A	C
14	chr14_23039593	0	23039593	G	T
14	chr14_23040948	0	23040948	C	A
14	chr14_23045518	0	23045518	G	C
14	chr14_23046682	0	23046682	C	T
14	chr14_23050589	0	23050589	G	A
14	chr14_23052481	0	23052481	T	C
14	chr14_23054103	0	23054103	A	G
14	chr14_23059477	0	23059477	G	T
14	chr14_23063272	0	23063272	C	T
14	chr14_23076859	0	23076859	T	C
14	chr14_23091545	0	23091545	T	C
14	chr14_23097198	0	23097198	T	G
14	chr14_23106821	0	23106821	C	T
14	chr14_23116320	0	23116320	A	G
14	chr14_23127021	0	23127021	C	T
14	chr14_23130264	0	23130264	T	C
14	chr14_23147949	0	23147949	T	C
14	chr14_23174993	0	23174993	C	G
14	chr14_23182716	0	23182716	C	T
14	chr14_23185126	0	23185126	T	C
14	chr14_23191293	0	23191293	C	T
14	chr14_23191883	0	23191883	C	T
14	chr14_23197551	0	23197551	T	C
14	chr14_23200545	0	23200545	G	C
14	chr14_23201020	0	23201020	A	G
14	chr14_23202149	0	23202149	G	C
14	chr14_23215098	0	23215098	A	G
14	chr14_23215822	0	23215822	T	C
14	chr14_23217138	0	23217138	G	A
14	chr14_23217903	0	23217903	G	A
14	chr14_23235488	0	23235488	C	T
14	chr14_23240363	0	23240363	A	G
14	chr14_23244765	0	23244765	A	G
14	chr14_23252443	0	23252443	A	G
14	chr14_23265408	0	23265408	C	G
14	chr14_23268634	0	23268634	G	A
14	chr14_23277235	0	23277235	G	A
14	chr14_23277285	0	23277285	A	G
14	chr14_23283836	0	23283836	T	C
14	chr14_23286607	0	23286607	G	C
14	chr14_23294266	0	23294266	C	T
14	chr14_23296729	0	23296729	T	C
14	chr14_23298366	0	23298366	C	T
14	chr14_23301763	0	23301763	C	A
14	chr14_23302169	0	23302169	T	C
14	chr14_23303029	0	23303029	T	C
14	chr14_23304471	0	23304471	A	G
14	chr14_23306138	0	23306138	T	C
14	chr14_23306587	0	23306587	T	G
14	chr14_23310545	0	23310545	G	T
14	chr14_23313768	0	23313768	C	A
14	chr14_23317764	0	23317764	T	C
14	chr14_23319524	0	23319524	T	G
14	chr14_23327059	0	23327059	T	C
14	chr14_23340550	0	23340550	C	G
14	chr14_23348073	0	23348073	A	G
14	chr14_23355508	0	23355508	A	G
14	chr14_23368057	0	23368057	G	A
14	chr14_23375840	0	23375840	G	A
14	chr14_23375953	0	23375953	G	C
14	chr14_23376872	0	23376872	G	A
14	chr14_23383950	0	23383950	G	T
14	chr14_23386422	0	23386422	G	T
14	chr14_23389232	0	23389232	A	G
14	chr14_23398324	0	23398324	C	T
14	chr14_23414737	0	23414737	T	A
14	chr14_23420996	0	23420996	A	G
14	chr14_23421098	0	23421098	T	C
14	chr14_23422048	0	23422048	T	C
14	chr14_23425758	0	23425758	T	C
14	chr14_23431898	0	23431898	G	A
14	chr14_23437742	0	23437742	T	C
14	chr14_23438820	0	23438820	G	C
14	chr14_23451055	0	23451055	G	A
14	chr14_23451221	0	23451221	C	A
14	chr14_23452176	0	23452176	G	T
14	chr14_23453284	0	23453284	A	T
14	chr14_23456524	0	23456524	T	C
14	chr14_23458561	0	23458561	T	C
14	chr14_23462965	0	23462965	C	T
14	chr14_23467115	0	23467115	C	T
14	chr14_23478537	0	23478537	C	T
14	chr14_23493294	0	23493294	A	G
14	chr14_23499028	0	23499028	A	G
14	chr14_23503680	0	23503680	T	G
14	chr14_23511946	0	23511946	A	G
14	chr14_23512775	0	23512775	C	T
14	chr14_23518422	0	23518422	C	T
14	chr14_23520494	0	23520494	T	C
14	chr14_23522248	0	23522248	T	C
14	chr14_23523473	0	23523473	G	T
14	chr14_23528322	0	23528322	A	G
14	chr14_23538169	0	23538169	A	C
14	chr14_23541082	0	23541082	G	A
14	chr14_23543299	0	23543299	T	C
14	chr14_23548187	0	23548187	C	G
14	chr14_23548433	0	23548433	C	T
14	chr14_23550721	0	23550721	A	T
14	chr14_23551251	0	23551251	T	A
14	chr14_23558287	0	23558287	A	G
14	chr14_23562297	0	23562297	G	C
14	chr14_23563553	0	23563553	A	G
14	chr14_23563926	0	23563926	T	C
14	chr14_23565904	0	23565904	C	A
14	chr14_23572327	0	23572327	G	A
14	chr14_23572639	0	23572639	G	A
14	chr14_23574100	0	23574100	A	G
14	chr14_23583794	0	23583794	G	A
14	chr14_23584940	0	23584940	G	A
14	chr14_23585543	0	23585543	C	A
14	chr14_23586089	0	23586089	G	C
14	chr14_23587022	0	23587022	T	C
14	chr14_23589026	0	23589026	G	T
14	chr14_23589826	0	23589826	A	G
14	chr14_23589893	0	23589893	G	A
14	chr14_23592551	0	23592551	A	G
14	chr14_23592981	0	23592981	G	T
14	chr14_23596334	0	23596334	A	G
14	chr14_23601139	0	23601139	G	A
14	chr14_23601954	0	23601954	G	C
14	chr14_23608573	0	23608573	A	T
14	chr14_23611119	0	23611119	T	G
14	chr14_23612633	0	23612633	T	C
14	chr14_23612844	0	23612844	T	G
14	chr14_23614762	0	23614762	C	T
14	chr14_23615410	0	23615410	C	T
14	chr14_23616753	0	23616753	G	A
14	chr14_23634473	0	23634473	C	T
14	chr14_23636157	0	23636157	A	G
14	chr14_23638255	0	23638255	G	A
14	chr14_23638273	0	23638273	T	C
14	chr14_23641439	0	23641439	G	A
14	chr14_23648314	0	23648314	A	G
14	chr14_23655111	0	23655111	T	G
14	chr14_23659131	0	23659131	T	C
14	chr14_23659613	0	23659613	G	A
14	chr14_23659753	0	23659753	T	C
14	chr14_23659983	0	23659983	C	T
14	chr14_23662861	0	23662861	C	T
14	chr14_23668724	0	23668724	T	C
14	chr14_23669179	0	23669179	C	T
14	chr14_23669421	0	23669421	A	G
14	chr14_23671459	0	23671459	C	A
14	chr14_23684339	0	23684339	A	T
14	chr14_23684985	0	23684985	A	T
14	chr14_23692508	0	23692508	G	A
14	chr14_23692685	0	23692685	A	G
14	chr14_23695936	0	23695936	C	T
14	chr14_23700095	0	23700095	T	C
14	chr14_23700651	0	23700651	C	T
14	chr14_23701644	0	23701644	T	C
14	chr14_23701922	0	23701922	A	G
14	chr14_23702170	0	23702170	A	G
14	chr14_23703699	0	23703699	A	C
14	chr14_23704451	0	23704451	C	G
14	chr14_23705415	0	23705415	G	A
14	chr14_23707104	0	23707104	C	G
14	chr14_23724302	0	23724302	C	T
14	chr14_23725644	0	23725644	A	G
14	chr14_23727110	0	23727110	G	A
14	chr14_23731659	0	23731659	T	C
14	chr14_23743699	0	23743699	A	T
14	chr14_23745421	0	23745421	C	T
14	chr14_23746482	0	23746482	A	G
14	chr14_23747378	0	23747378	C	T
14	chr14_23752158	0	23752158	T	C
14	chr14_23757400	0	23757400	G	A
14	chr14_23760675	0	23760675	A	G
14	chr14_23775295	0	23775295	G	A
14	chr14_23784639	0	23784639	A	G
14	chr14_23784990	0	23784990	T	C
14	chr14_23790003	0	23790003	C	T
14	chr14_23790015	0	23790015	G	A
14	chr14_23796517	0	23796517	A	G
14	chr14_23796822	0	23796822	G	A
14	chr14_23806384	0	23806384	G	A
14	chr14_23807033	0	23807033	C	A
14	chr14_23807272	0	23807272	T	C
14	chr14_23809040	0	23809040	G	T
14	chr14_23818428	0	23818428	A	C
14	chr14_23826181	0	23826181	T	A
14	chr14_23835707	0	23835707	A	G
14	chr14_23835896	0	23835896	T	C
14	chr14_23841332	0	23841332	T	C
14	chr14_23844915	0	23844915	G	A
14	chr14_23848822	0	23848822	T	G
14	chr14_23858449	0	23858449	G	A
14	chr14_23868979	0	23868979	T	C
14	chr14_23885718	0	23885718	C	T
14	chr14_23886877	0	23886877	G	C
14	chr14_23894951	0	23894951	A	G
14	chr14_23897986	0	23897986	C	G
14	chr14_23900842	0	23900842	A	G
14	chr14_23902204	0	23902204	A	G
14	chr14_23903376	0	23903376	T	G
14	chr14_23908113	0	23908113	A	G
14	chr14_23910284	0	23910284	T	C
14	chr14_23916436	0	23916436	G	C
14	chr14_23919154	0	23919154	T	C
14	chr14_23920360	0	23920360	A	G
14	chr14_23924636	0	23924636	T	C
14	chr14_23938641	0	23938641	T	C
14	chr14_23942260	0	23942260	C	T
14	chr14_23949138	0	23949138	C	A
14	chr14_23953814	0	23953814	A	G
14	chr14_23953927	0	23953927	T	C
14	chr14_23954665	0	23954665	G	A
14	chr14_23955292	0	23955292	A	G
14	chr14_23956912	0	23956912	C	T
14	chr14_23963699	0	23963699	C	T
14	chr14_23968124	0	23968124	A	G
14	chr14_23969481	0	23969481	T	C
14	chr14_23969513	0	23969513	C	T
14	chr14_23974270	0	23974270	C	G
14	chr14_23980919	0	23980919	T	C
14	chr14_23981616	0	23981616	C	T
14	chr14_23981673	0	23981673	C	T
14	chr14_23991109	0	23991109	A	G
14	chr14_23999665	0	23999665	G	T
14	chr14_24006707	0	24006707	T	G
14	chr14_24010894	0	24010894	T	C
14	chr14_24010895	0	24010895	A	G
14	chr14_24015594	0	24015594	G	C
14	chr14_24017828	0	24017828	C	T
14	chr14_24021333	0	24021333	T	G
14	chr14_24022236	0	24022236	T	C
14	chr14_24022841	0	24022841	T	C
14	chr14_24022943	0	24022943	T	C
14	chr14_24023526	0	24023526	C	T
14	chr14_24024941	0	24024941	T	C
14	chr14_24027043	0	24027043	C	G
14	chr14_24030416	0	24030416	T	G
14	chr14_24036027	0	24036027	T	C
14	chr14_24039492	0	24039492	C	T
14	chr14_24042188	0	24042188	T	C
14	chr14_24053454	0	24053454	A	G
14	chr14_24060578	0	24060578	A	G
14	chr14_24061425	0	24061425	T	G
14	chr14_24080410	0	24080410	G	A
14	chr14_24082743	0	24082743	A	G
14	chr14_24083307	0	24083307	C	A
14	chr14_24085935	0	24085935	C	G
14	chr14_24089336	0	24089336	T	C
14	chr14_24089694	0	24089694	T	C
14	chr14_24091659	0	24091659	T	C
14	chr14_24092414	0	24092414	C	T
14	chr14_24095856	0	24095856	G	A
14	chr14_24104290	0	24104290	T	A
14	chr14_24105182	0	24105182	T	C
14	chr14_24112180	0	24112180	A	G
14	chr14_24118882	0	24118882	T	C
14	chr14_24119595	0	24119595	C	G
14	chr14_24120005	0	24120005	T	A
14	chr14_24120174	0	24120174	T	C
14	chr14_24125516	0	24125516	A	G
14	chr14_24133505	0	24133505	T	G
14	chr14_24140063	0	24140063	T	C
14	chr14_24142446	0	24142446	G	A
14	chr14_24142477	0	24142477	T	C
14	chr14_24143100	0	24143100	C	T
14	chr14_24143888	0	24143888	A	G
14	chr14_24145189	0	24145189	G	C
14	chr14_24150111	0	24150111	G	A
14	chr14_24151838	0	24151838	T	C
14	chr14_24154568	0	24154568	G	C
14	chr14_24157146	0	24157146	C	G
14	chr14_24158495	0	24158495	C	T
14	chr14_24158968	0	24158968	G	C
14	chr14_24161281	0	24161281	C	G
14	chr14_24165843	0	24165843	C	T
14	chr14_24167337	0	24167337	C	G
14	chr14_24170725	0	24170725	C	G
14	chr14_24178965	0	24178965	G	C
14	chr14_24187029	0	24187029	T	C
14	chr14_24188453	0	24188453	C	G
14	chr14_24190323	0	24190323	G	A
14	chr14_24190604	0	24190604	T	C
14	chr14_24195388	0	24195388	T	C
14	chr14_24200994	0	24200994	C	A
14	chr14_24201277	0	24201277	T	C
14	chr14_24208811	0	24208811	A	G
14	chr14_24210419	0	24210419	T	C
14	chr14_24218632	0	24218632	C	A
14	chr14_24218985	0	24218985	C	T
14	chr14_24221417	0	24221417	C	T
14	chr14_24226996	0	24226996	A	G
14	chr14_24232323	0	24232323	T	C
14	chr14_24232811	0	24232811	G	A
14	chr14_24239132	0	24239132	T	C
14	chr14_24239774	0	24239774	T	C
14	chr14_24241907	0	24241907	G	A
14	chr14_24248825	0	24248825	T	C
14	chr14_24249310	0	24249310	T	C
14	chr14_24255037	0	24255037	A	G
14	chr14_24255307	0	24255307	T	G
14	chr14_24257638	0	24257638	T	C
14	chr14_24257937	0	24257937	C	T
14	chr14_24260965	0	24260965	T	C
14	chr14_24272976	0	24272976	G	A
14	chr14_24277976	0	24277976	C	T
14	chr14_24281128	0	24281128	G	C
14	chr14_24281456	0	24281456	G	T
14	chr14_24281797	0	24281797	T	C
14	chr14_24285003	0	24285003	T	G
14	chr14_24286668	0	24286668	C	T
14	chr14_24287100	0	24287100	C	T
14	chr14_24287627	0	24287627	G	T
14	chr14_24288935	0	24288935	T	C
14	chr14_24290412	0	24290412	T	C
14	chr14_24292217	0	24292217	G	T
14	chr14_24296282	0	24296282	A	G
14	chr14_24296525	0	24296525	G	T
14	chr14_24296572	0	24296572	A	C
14	chr14_24298189	0	24298189	C	T
14	chr14_24302090	0	24302090	C	A
14	chr14_24304299	0	24304299	C	T
14	chr14_24307229	0	24307229	A	G
14	chr14_24307870	0	24307870	A	G
14	chr14_24308737	0	24308737	T	G
14	chr14_24308745	0	24308745	C	T
14	chr14_24311551	0	24311551	A	C
14	chr14_24314064	0	24314064	C	T
14	chr14_24322156	0	24322156	G	C
14	chr14_24323802	0	24323802	A	G
14	chr14_24324398	0	24324398	A	G
14	chr14_24326125	0	24326125	C	T
14	chr14_24328261	0	24328261	T	C
14	chr14_24329640	0	24329640	A	G
14	chr14_24334661	0	24334661	A	G
14	chr14_24337416	0	24337416	C	G
14	chr14_24338172	0	24338172	C	G
14	chr14_24342148	0	24342148	A	G
14	chr14_24359452	0	24359452	T	C
14	chr14_24361273	0	24361273	T	C
14	chr14_24361811	0	24361811	G	A
14	chr14_24361892	0	24361892	G	A
14	chr14_24363564	0	24363564	T	C
14	chr14_24363875	0	24363875	T	C
14	chr14_24370788	0	24370788	T	C
14	chr14_24376415	0	24376415	G	A
14	chr14_24383407	0	24383407	T	C
14	chr14_24391197	0	24391197	T	A
14	chr14_24393661	0	24393661	G	C
14	chr14_24394254	0	24394254	C	G
14	chr14_24397761	0	24397761	T	C
14	chr14_24408502	0	24408502	T	C
14	chr14_24409030	0	24409030	C	T
14	chr14_24417480	0	24417480	A	T
14	chr14_24427088	0	24427088	A	G
14	chr14_24427485	0	24427485	C	T
14	chr14_24431243	0	24431243	T	C
14	chr14_24432367	0	24432367	G	C
14	chr14_24445005	0	24445005	G	T
14	chr14_24445046	0	24445046	T	C
14	chr14_24453727	0	24453727	T	C
14	chr14_24457328	0	24457328	G	A
14	chr14_24460905	0	24460905	G	A
14	chr14_24463368	0	24463368	T	C
14	chr14_24463649	0	24463649	T	C
14	chr14_24463928	0	24463928	C	G
14	chr14_24469903	0	24469903	C	A
14	chr14_24470917	0	24470917	T	C
14	chr14_24473917	0	24473917	A	G
14	chr14_24474833	0	24474833	A	G
14	chr14_24476232	0	24476232	G	T
14	chr14_24479857	0	24479857	T	G
14	chr14_24484380	0	24484380	T	C
14	chr14_24487196	0	24487196	T	C
14	chr14_24488281	0	24488281	G	C
14	chr14_24490812	0	24490812	A	G
14	chr14_24491626	0	24491626	C	T
14	chr14_24505911	0	24505911	T	C
14	chr14_24508419	0	24508419	A	G
14	chr14_24509604	0	24509604	T	A
14	chr14_24520982	0	24520982	A	T
14	chr14_24524405	0	24524405	C	T
14	chr14_24527050	0	24527050	C	T
14	chr14_24528904	0	24528904	A	G
14	chr14_24530379	0	24530379	C	T
14	chr14_24533449	0	24533449	G	A
14	chr14_24533855	0	24533855	C	G
14	chr14_24534790	0	24534790	T	C
14	chr14_24544641	0	24544641	C	T
14	chr14_24544892	0	24544892	T	C
14	chr14_24547259	0	24547259	C	G
14	chr14_24554348	0	24554348	A	C
14	chr14_24564825	0	24564825	A	G
14	chr14_24572388	0	24572388	T	C
14	chr14_24592359	0	24592359	A	G
14	chr14_24593251	0	24593251	G	A
14	chr14_24593638	0	24593638	A	G
14	chr14_24599967	0	24599967	C	G
14	chr14_24601515	0	24601515	T	C
14	chr14_24603021	0	24603021	T	C
14	chr14_24603093	0	24603093	C	A
14	chr14_24606021	0	24606021	G	A
14	chr14_24618160	0	24618160	T	G
14	chr14_24622788	0	24622788	G	A
14	chr14_24627142	0	24627142	A	G
14	chr14_24629403	0	24629403	T	A
14	chr14_24632780	0	24632780	G	T
14	chr14_24647202	0	24647202	T	C
14	chr14_24654428	0	24654428	G	T
14	chr14_24654999	0	24654999	G	T
14	chr14_24655989	0	24655989	T	C
14	chr14_24657581	0	24657581	A	C
14	chr14_24658734	0	24658734	T	C
14	chr14_24661792	0	24661792	C	A
14	chr14_24664022	0	24664022	T	C
14	chr14_24664103	0	24664103	T	C
14	chr14_24665333	0	24665333	T	C
14	chr14_24667656	0	24667656	G	C
14	chr14_24669574	0	24669574	G	A
14	chr14_24669894	0	24669894	G	A
14	chr14_24671111	0	24671111	C	A
14	chr14_24676138	0	24676138	T	G
14	chr14_24680440	0	24680440	T	C
14	chr14_24685989	0	24685989	G	A
14	chr14_24688727	0	24688727	C	T
14	chr14_24690481	0	24690481	T	C
14	chr14_24698211	0	24698211	A	G
14	chr14_24708356	0	24708356	T	C
14	chr14_24710821	0	24710821	C	T
14	chr14_24710899	0	24710899	A	T
14	chr14_24711179	0	24711179	G	A
14	chr14_24714868	0	24714868	G	T
14	chr14_24720333	0	24720333	G	T
14	chr14_24721707	0	24721707	C	T
14	chr14_24724417	0	24724417	T	C
14	chr14_24725835	0	24725835	T	C
14	chr14_24727948	0	24727948	T	C
14	chr14_24731888	0	24731888	A	C
14	chr14_24743998	0	24743998	T	C
14	chr14_24746231	0	24746231	G	C
14	chr14_24747301	0	24747301	A	G
14	chr14_24748888	0	24748888	T	C
14	chr14_24751360	0	24751360	A	C
14	chr14_24753763	0	24753763	A	T
14	chr14_24754895	0	24754895	C	T
14	chr14_24756825	0	24756825	T	C
14	chr14_24758453	0	24758453	C	A
14	chr14_24759610	0	24759610	C	G
14	chr14_24767048	0	24767048	C	A
14	chr14_24771834	0	24771834	C	T
14	chr14_24773718	0	24773718	G	C
14	chr14_24777781	0	24777781	C	T
14	chr14_24780337	0	24780337	T	G
14	chr14_24781278	0	24781278	A	G
14	chr14_24782480	0	24782480	A	G
14	chr14_24784484	0	24784484	C	T
14	chr14_24791265	0	24791265	A	G
14	chr14_24793752	0	24793752	C	T
14	chr14_24793818	0	24793818	C	T
14	chr14_24796520	0	24796520	T	G
14	chr14_24800163	0	24800163	C	T
14	chr14_24801741	0	24801741	A	G
14	chr14_24802078	0	24802078	A	G
14	chr14_24802161	0	24802161	A	G
14	chr14_24802288	0	24802288	A	T
14	chr14_24806372	0	24806372	C	T
14	chr14_24812359	0	24812359	A	T
14	chr14_24823385	0	24823385	C	A
14	chr14_24827205	0	24827205	A	G
14	chr14_24827487	0	24827487	G	C
14	chr14_24829092	0	24829092	G	T
14	chr14_24830064	0	24830064	G	A
14	chr14_24830679	0	24830679	C	A
14	chr14_24836777	0	24836777	A	G
14	chr14_24839126	0	24839126	A	G
14	chr14_24847160	0	24847160	G	A
14	chr14_24852794	0	24852794	T	C
14	chr14_24853103	0	24853103	A	T
14	chr14_24853928	0	24853928	C	T
14	chr14_24855963	0	24855963	T	C
14	chr14_24863206	0	24863206	G	A
14	chr14_24867268	0	24867268	C	A
14	chr14_24867973	0	24867973	G	T
14	chr14_24868396	0	24868396	T	C
14	chr14_24869696	0	24869696	G	A
14	chr14_24871120	0	24871120	G	C
14	chr14_24877709	0	24877709	T	G
14	chr14_24878244	0	24878244	G	T
14	chr14_24880174	0	24880174	T	A
14	chr14_24886403	0	24886403	G	A
14	chr14_24889042	0	24889042	T	C
14	chr14_24901418	0	24901418	G	A
14	chr14_24905324	0	24905324	T	G
14	chr14_24905489	0	24905489	T	C
14	chr14_24906157	0	24906157	C	G
14	chr14_24906162	0	24906162	G	A
14	chr14_24908502	0	24908502	T	C
14	chr14_24909491	0	24909491	A	C
14	chr14_24915319	0	24915319	T	C
14	chr14_24918141	0	24918141	A	G
14	chr14_24922764	0	24922764	T	A
14	chr14_24930385	0	24930385	G	C
14	chr14_24932265	0	24932265	T	C
14	chr14_24936588	0	24936588	T	C
14	chr14_24937993	0	24937993	G	A
14	chr14_24938160	0	24938160	C	T
14	chr14_24939878	0	24939878	A	G
14	chr14_24943389	0	24943389	T	A
14	chr14_24944263	0	24944263	A	G
14	chr14_24947996	0	24947996	T	C
14	chr14_24956242	0	24956242	T	C
14	chr14_24959200	0	24959200	C	T
14	chr14_24960194	0	24960194	A	G
14	chr14_24961919	0	24961919	T	C
14	chr14_24971350	0	24971350	G	A
14	chr14_24974266	0	24974266	G	A
14	chr14_24975216	0	24975216	G	C
14	chr14_24976594	0	24976594	T	C
14	chr14_24977486	0	24977486	C	G
14	chr14_24978474	0	24978474	A	G
14	chr14_24983325	0	24983325	T	G
14	chr14_24983901	0	24983901	G	A
14	chr14_24985605	0	24985605	T	C
14	chr14_24986590	0	24986590	A	G
14	chr14_24987417	0	24987417	C	G
14	chr14_24988631	0	24988631	G	A
14	chr14_24989738	0	24989738	C	T
14	chr14_24990325	0	24990325	C	T
14	chr14_24994407	0	24994407	T	C
14	chr14_24996653	0	24996653	G	A
14	chr14_24997611	0	24997611	T	C
14	chr14_24998315	0	24998315	G	A
14	chr14_24998708	0	24998708	G	T
14	chr14_24998897	0	24998897	T	C
14	chr14_24998927	0	24998927	G	A
14	chr14_24998961	0	24998961	T	C
14	chr14_25000474	0	25000474	T	C
14	chr14_25006835	0	25006835	C	T
14	chr14_25013502	0	25013502	C	T
14	chr14_25013700	0	25013700	T	C
14	chr14_25019718	0	25019718	A	C
14	chr14_25029844	0	25029844	C	T
14	chr14_25031954	0	25031954	T	C
14	chr14_25034153	0	25034153	T	C
14	chr14_25034216	0	25034216	T	G
14	chr14_25038181	0	25038181	T	C
14	chr14_25039787	0	25039787	T	C
14	chr14_25043032	0	25043032	T	C
14	chr14_25049764	0	25049764	C	G
14	chr14_25051494	0	25051494	C	A
14	chr14_25053027	0	25053027	C	T
14	chr14_25059769	0	25059769	G	C
14	chr14_25061341	0	25061341	A	G
14	chr14_25074199	0	25074199	G	T
14	chr14_25074286	0	25074286	G	C
14	chr14_25076911	0	25076911	T	G
14	chr14_25079755	0	25079755	A	T
14	chr14_25082883	0	25082883	G	C
14	chr14_25084236	0	25084236	C	G
14	chr14_25094696	0	25094696	C	A
14	chr14_25095656	0	25095656	T	G
14	chr14_25102246	0	25102246	G	A
14	chr14_25104648	0	25104648	G	A
14	chr14_25109537	0	25109537	A	G
14	chr14_25110388	0	25110388	A	G
14	chr14_25111239	0	25111239	C	T
14	chr14_25111600	0	25111600	G	A
14	chr14_25111843	0	25111843	A	T
14	chr14_25111885	0	25111885	C	T
14	chr14_25113022	0	25113022	C	T
14	chr14_25113045	0	25113045	A	T
14	chr14_25117520	0	25117520	G	A
14	chr14_25117944	0	25117944	T	A
14	chr14_25120108	0	25120108	T	C
14	chr14_25131331	0	25131331	C	T
14	chr14_25131703	0	25131703	C	T
14	chr14_25138880	0	25138880	A	G
14	chr14_25153135	0	25153135	T	A
14	chr14_25158661	0	25158661	A	G
14	chr14_25158742	0	25158742	T	C
14	chr14_25169516	0	25169516	C	A
14	chr14_25173205	0	25173205	C	T
14	chr14_25173648	0	25173648	C	A
14	chr14_25177168	0	25177168	C	T
14	chr14_25177966	0	25177966	G	A
14	chr14_25178105	0	25178105	A	C
14	chr14_25178851	0	25178851	C	T
14	chr14_25182002	0	25182002	G	T
14	chr14_25182022	0	25182022	T	G
14	chr14_25203537	0	25203537	T	C
14	chr14_25204066	0	25204066	C	T
14	chr14_25224827	0	25224827	A	G
14	chr14_25226815	0	25226815	A	G
14	chr14_25228858	0	25228858	C	G
14	chr14_25229385	0	25229385	C	A
14	chr14_25232152	0	25232152	A	C
14	chr14_25232155	0	25232155	T	C
14	chr14_25238129	0	25238129	T	C
14	chr14_25243250	0	25243250	A	G
14	chr14_25245734	0	25245734	C	T
14	chr14_25248274	0	25248274	T	C
14	chr14_25253442	0	25253442	C	A
14	chr14_25264009	0	25264009	A	G
14	chr14_25267414	0	25267414	G	T
14	chr14_25268199	0	25268199	A	G
14	chr14_25270600	0	25270600	T	C
14	chr14_25274501	0	25274501	T	C
14	chr14_25283217	0	25283217	A	G
14	chr14_25283886	0	25283886	C	G
14	chr14_25295391	0	25295391	T	G
14	chr14_25302512	0	25302512	A	G
14	chr14_25303202	0	25303202	C	G
14	chr14_25305316	0	25305316	A	G
14	chr14_25308020	0	25308020	T	C
14	chr14_25309647	0	25309647	T	C
14	chr14_25312923	0	25312923	T	A
14	chr14_25316500	0	25316500	G	A
14	chr14_25320076	0	25320076	G	C
14	chr14_25332664	0	25332664	A	G
14	chr14_25336664	0	25336664	A	T
14	chr14_25341200	0	25341200	T	A
14	chr14_25346298	0	25346298	G	A
14	chr14_25346964	0	25346964	T	C
14	chr14_25348517	0	25348517	C	T
14	chr14_25351032	0	25351032	G	A
14	chr14_25353033	0	25353033	T	C
14	chr14_25354289	0	25354289	G	T
14	chr14_25358173	0	25358173	A	G
14	chr14_25360477	0	25360477	C	G
14	chr14_25362781	0	25362781	C	T
14	chr14_25368970	0	25368970	T	C
14	chr14_25371390	0	25371390	T	C
14	chr14_25378474	0	25378474	G	T
14	chr14_25379614	0	25379614	A	T
14	chr14_25381394	0	25381394	A	G
14	chr14_25386961	0	25386961	C	G
14	chr14_25390997	0	25390997	C	T
14	chr14_25395361	0	25395361	G	A
14	chr14_25402644	0	25402644	C	T
14	chr14_25402843	0	25402843	A	G
14	chr14_25402898	0	25402898	C	A
14	chr14_25404571	0	25404571	A	T
14	chr14_25408780	0	25408780	G	T
14	chr14_25409182	0	25409182	C	T
14	chr14_25414903	0	25414903	G	A
14	chr14_25414906	0	25414906	T	A
14	chr14_25415467	0	25415467	A	C
14	chr14_25417807	0	25417807	T	C
14	chr14_25421318	0	25421318	G	T
14	chr14_25428125	0	25428125	C	A
14	chr14_25430845	0	25430845	A	G
14	chr14_25434121	0	25434121	G	A
14	chr14_25439921	0	25439921	G	C
14	chr14_25441265	0	25441265	T	C
14	chr14_25443643	0	25443643	C	A
14	chr14_25449660	0	25449660	C	T
14	chr14_25450078	0	25450078	G	A
14	chr14_25453860	0	25453860	T	A
14	chr14_25455837	0	25455837	C	A
14	chr14_25458276	0	25458276	T	A
14	chr14_25464877	0	25464877	G	A
14	chr14_25465750	0	25465750	C	T
14	chr14_25467652	0	25467652	A	G
14	chr14_25470313	0	25470313	G	A
14	chr14_25476596	0	25476596	G	A
14	chr14_25478902	0	25478902	G	C
14	chr14_25480661	0	25480661	G	A
14	chr14_25481242	0	25481242	C	G
14	chr14_25483882	0	25483882	G	A
14	chr14_25484387	0	25484387	G	A
14	chr14_25488172	0	25488172	A	G
14	chr14_25490038	0	25490038	A	G
14	chr14_25494731	0	25494731	T	C
14	chr14_25494806	0	25494806	A	G
14	chr14_25503439	0	25503439	C	G
14	chr14_25505389	0	25505389	C	G
14	chr14_25510732	0	25510732	C	G
14	chr14_25512187	0	25512187	A	G
14	chr14_25513465	0	25513465	A	G
14	chr14_25517476	0	25517476	G	A
14	chr14_25524067	0	25524067	G	A
14	chr14_25532213	0	25532213	A	C
14	chr14_25547590	0	25547590	T	C
14	chr14_25570149	0	25570149	A	G
14	chr14_25583546	0	25583546	C	A
14	chr14_25584297	0	25584297	T	C
14	chr14_25584798	0	25584798	A	C
14	chr14_25589098	0	25589098	C	T
14	chr14_25589141	0	25589141	T	C
14	chr14_25597227	0	25597227	T	C
14	chr14_25598711	0	25598711	T	A
14	chr14_25601836	0	25601836	A	G
14	chr14_25605248	0	25605248	C	T
14	chr14_25605761	0	25605761	T	C
14	chr14_25611221	0	25611221	T	C
14	chr14_25617668	0	25617668	A	T
14	chr14_25622697	0	25622697	A	G
14	chr14_25630820	0	25630820	G	A
14	chr14_25631333	0	25631333	G	A
14	chr14_25631517	0	25631517	A	G
14	chr14_25633646	0	25633646	G	A
14	chr14_25656742	0	25656742	G	A
14	chr14_25659093	0	25659093	A	G
14	chr14_25666485	0	25666485	A	C
14	chr14_25668305	0	25668305	T	A
14	chr14_25676819	0	25676819	T	C
14	chr14_25682431	0	25682431	A	G
14	chr14_25694037	0	25694037	T	C
14	chr14_25699931	0	25699931	A	C
14	chr14_25703053	0	25703053	A	G
14	chr14_25708568	0	25708568	A	C
14	chr14_25712199	0	25712199	C	T
14	chr14_25713146	0	25713146	T	C
14	chr14_25713975	0	25713975	T	G
14	chr14_25714536	0	25714536	G	C
14	chr14_25723194	0	25723194	C	T
14	chr14_25742919	0	25742919	T	G
14	chr14_25746568	0	25746568	A	G
14	chr14_25747010	0	25747010	C	T
14	chr14_25754726	0	25754726	C	T
14	chr14_25762252	0	25762252	A	G
14	chr14_25764396	0	25764396	G	T
14	chr14_25766248	0	25766248	A	G
14	chr14_25767806	0	25767806	G	A
14	chr14_25775224	0	25775224	C	A
14	chr14_25775515	0	25775515	T	A
14	chr14_25778913	0	25778913	A	C
14	chr14_25782513	0	25782513	G	T
14	chr14_25788237	0	25788237	T	C
14	chr14_25788818	0	25788818	T	C
14	chr14_25792189	0	25792189	T	C
14	chr14_25793328	0	25793328	T	C
14	chr14_25802395	0	25802395	C	T
14	chr14_25804588	0	25804588	T	C
14	chr14_25804709	0	25804709	A	G
14	chr14_25805454	0	25805454	T	C
14	chr14_25809561	0	25809561	C	T
14	chr14_25811211	0	25811211	T	C
14	chr14_25821595	0	25821595	A	C
14	chr14_25822163	0	25822163	T	C
14	chr14_25835360	0	25835360	C	A
14	chr14_25839604	0	25839604	G	C
14	chr14_25840370	0	25840370	T	C
14	chr14_25850697	0	25850697	A	G
14	chr14_25862666	0	25862666	C	T
14	chr14_25862803	0	25862803	G	T
14	chr14_25865338	0	25865338	C	T
14	chr14_25872567	0	25872567	T	C
14	chr14_25877072	0	25877072	G	A
14	chr14_25879403	0	25879403	A	G
14	chr14_25879578	0	25879578	G	T
14	chr14_25880993	0	25880993	C	G
14	chr14_25884266	0	25884266	A	G
14	chr14_25885745	0	25885745	T	G
14	chr14_25887635	0	25887635	A	T
14	chr14_25897148	0	25897148	A	G
14	chr14_25898782	0	25898782	A	G
14	chr14_25901264	0	25901264	A	C
14	chr14_25904788	0	25904788	A	C
14	chr14_25909504	0	25909504	G	A
14	chr14_25915305	0	25915305	C	T
14	chr14_25920097	0	25920097	G	C
14	chr14_25920264	0	25920264	G	A
14	chr14_25937287	0	25937287	G	A
14	chr14_25938243	0	25938243	C	T
14	chr14_25938501	0	25938501	G	T
14	chr14_25944095	0	25944095	G	T
14	chr14_25948354	0	25948354	T	G
14	chr14_25952478	0	25952478	C	T
14	chr14_25963667	0	25963667	A	G
14	chr14_25965880	0	25965880	A	G
14	chr14_25970257	0	25970257	C	G
14	chr14_25973754	0	25973754	G	T
14	chr14_25980067	0	25980067	T	C
14	chr14_25987015	0	25987015	A	G
14	chr14_25988129	0	25988129	C	T
14	chr14_25991516	0	25991516	A	G
14	chr14_25999358	0	25999358	C	T
14	chr14_26001111	0	26001111	A	C
14	chr14_26003160	0	26003160	G	A
14	chr14_26004221	0	26004221	A	G
14	chr14_26011968	0	26011968	C	A
14	chr14_26014938	0	26014938	C	T
14	chr14_26015429	0	26015429	T	C
14	chr14_26015724	0	26015724	C	T
14	chr14_26022327	0	26022327	C	T
14	chr14_26032164	0	26032164	T	C
14	chr14_26036181	0	26036181	G	A
14	chr14_26036812	0	26036812	G	A
14	chr14_26037963	0	26037963	A	C
14	chr14_26042597	0	26042597	T	C
14	chr14_26043026	0	26043026	T	G
14	chr14_26045002	0	26045002	T	C
14	chr14_26050574	0	26050574	C	T
14	chr14_26055019	0	26055019	C	T
14	chr14_26061970	0	26061970	A	C
14	chr14_26063721	0	26063721	A	G
14	chr14_26067828	0	26067828	G	A
14	chr14_26069467	0	26069467	T	C
14	chr14_26079809	0	26079809	T	C
14	chr14_26086394	0	26086394	T	C
14	chr14_26091884	0	26091884	C	T
14	chr14_26094618	0	26094618	A	G
14	chr14_26095397	0	26095397	G	C
14	chr14_26096648	0	26096648	A	G
14	chr14_26097650	0	26097650	T	A
14	chr14_26101270	0	26101270	T	A
14	chr14_26104733	0	26104733	G	A
14	chr14_26109558	0	26109558	C	T
14	chr14_26111714	0	26111714	C	A
14	chr14_26115739	0	26115739	G	A
14	chr14_26118449	0	26118449	T	C
14	chr14_26123321	0	26123321	A	T
14	chr14_26124485	0	26124485	G	A
14	chr14_26128055	0	26128055	G	A
14	chr14_26129388	0	26129388	A	G
14	chr14_26130494	0	26130494	C	T
14	chr14_26131928	0	26131928	A	T
14	chr14_26134572	0	26134572	A	C
14	chr14_26134860	0	26134860	C	T
14	chr14_26137625	0	26137625	A	T
14	chr14_26145825	0	26145825	T	G
14	chr14_26147418	0	26147418	T	G
14	chr14_26163678	0	26163678	T	A
14	chr14_26163759	0	26163759	A	C
14	chr14_26168415	0	26168415	T	C
14	chr14_26169544	0	26169544	C	T
14	chr14_26171345	0	26171345	C	T
14	chr14_26171845	0	26171845	T	C
14	chr14_26172760	0	26172760	A	C
14	chr14_26174930	0	26174930	T	A
14	chr14_26175941	0	26175941	T	C
14	chr14_26176444	0	26176444	C	T
14	chr14_26176624	0	26176624	G	A
14	chr14_26177059	0	26177059	A	G
14	chr14_26178766	0	26178766	T	A
14	chr14_26183263	0	26183263	G	A
14	chr14_26201546	0	26201546	C	A
14	chr14_26203460	0	26203460	A	C
14	chr14_26204239	0	26204239	C	T
14	chr14_26208265	0	26208265	A	G
14	chr14_26209072	0	26209072	G	A
14	chr14_26216491	0	26216491	A	G
14	chr14_26220812	0	26220812	T	C
14	chr14_26221040	0	26221040	G	A
14	chr14_26222185	0	26222185	C	T
14	chr14_26232147	0	26232147	G	T
14	chr14_26240134	0	26240134	A	G
14	chr14_26243070	0	26243070	A	G
14	chr14_26243847	0	26243847	A	G
14	chr14_26250383	0	26250383	G	A
14	chr14_26264115	0	26264115	G	A
14	chr14_26271012	0	26271012	G	T
14	chr14_26272567	0	26272567	T	G
14	chr14_26273746	0	26273746	C	T
14	chr14_26274486	0	26274486	G	A
14	chr14_26278717	0	26278717	G	A
14	chr14_26279370	0	26279370	C	A
14	chr14_26279738	0	26279738	T	C
14	chr14_26280236	0	26280236	T	C
14	chr14_26290282	0	26290282	T	C
14	chr14_26292300	0	26292300	A	G
14	chr14_26292840	0	26292840	A	G
14	chr14_26293954	0	26293954	T	C
14	chr14_26294716	0	26294716	T	C
14	chr14_26295378	0	26295378	C	T
14	chr14_26297892	0	26297892	G	A
14	chr14_26305561	0	26305561	T	C
14	chr14_26308719	0	26308719	G	A
14	chr14_26317027	0	26317027	A	T
14	chr14_26320232	0	26320232	C	T
14	chr14_26321292	0	26321292	T	C
14	chr14_26321914	0	26321914	A	T
14	chr14_26322920	0	26322920	C	T
14	chr14_26323743	0	26323743	G	T
14	chr14_26328410	0	26328410	A	G
14	chr14_26334343	0	26334343	G	A
14	chr14_26341752	0	26341752	T	C
14	chr14_26345727	0	26345727	G	A
14	chr14_26345760	0	26345760	C	G
14	chr14_26347404	0	26347404	T	A
14	chr14_26347871	0	26347871	A	G
14	chr14_26349205	0	26349205	T	C
14	chr14_26349922	0	26349922	A	G
14	chr14_26352333	0	26352333	C	G
14	chr14_26355825	0	26355825	A	G
14	chr14_26362004	0	26362004	C	T
14	chr14_26364157	0	26364157	G	T
14	chr14_26367903	0	26367903	T	C
14	chr14_26370536	0	26370536	T	C
14	chr14_26372051	0	26372051	A	G
14	chr14_26372497	0	26372497	G	T
14	chr14_26377468	0	26377468	C	T
14	chr14_26379614	0	26379614	A	G
14	chr14_26385810	0	26385810	T	C
14	chr14_26391396	0	26391396	G	T
14	chr14_26394621	0	26394621	C	T
14	chr14_26396220	0	26396220	C	T
14	chr14_26408783	0	26408783	T	C
14	chr14_26422644	0	26422644	C	T
14	chr14_26428806	0	26428806	G	A
14	chr14_26432896	0	26432896	A	G
14	chr14_26433394	0	26433394	T	C
14	chr14_26435437	0	26435437	A	G
14	chr14_26437702	0	26437702	C	T
14	chr14_26441893	0	26441893	A	G
14	chr14_26449945	0	26449945	G	A
14	chr14_26454367	0	26454367	A	C
14	chr14_26460455	0	26460455	T	C
14	chr14_26460632	0	26460632	G	A
14	chr14_26466425	0	26466425	T	C
14	chr14_26466983	0	26466983	T	C
14	chr14_26472012	0	26472012	T	C
14	chr14_26492188	0	26492188	G	A
14	chr14_26503001	0	26503001	T	A
14	chr14_26503339	0	26503339	G	T
14	chr14_26503689	0	26503689	A	C
14	chr14_26506639	0	26506639	C	G
14	chr14_26507212	0	26507212	C	G
14	chr14_26519107	0	26519107	C	A
14	chr14_26530153	0	26530153	A	G
14	chr14_26531860	0	26531860	A	C
14	chr14_26534463	0	26534463	A	G
14	chr14_26539346	0	26539346	T	C
14	chr14_26547738	0	26547738	A	G
14	chr14_26548960	0	26548960	C	A
14	chr14_26552959	0	26552959	G	C
14	chr14_26558082	0	26558082	A	G
14	chr14_26560980	0	26560980	T	C
14	chr14_26565060	0	26565060	G	A
14	chr14_26565670	0	26565670	A	G
14	chr14_26568193	0	26568193	T	A
14	chr14_26571181	0	26571181	G	A
14	chr14_26571346	0	26571346	T	C
14	chr14_26577691	0	26577691	T	C
14	chr14_26582037	0	26582037	T	C
14	chr14_26583744	0	26583744	C	T
14	chr14_26587036	0	26587036	T	C
14	chr14_26592307	0	26592307	G	A
14	chr14_26593825	0	26593825	A	G
14	chr14_26593869	0	26593869	G	A
14	chr14_26597756	0	26597756	G	A
14	chr14_26597801	0	26597801	T	C
14	chr14_26598146	0	26598146	T	C
14	chr14_26605182	0	26605182	T	C
14	chr14_26606567	0	26606567	A	G
14	chr14_26606867	0	26606867	C	A
14	chr14_26607347	0	26607347	T	C
14	chr14_26607739	0	26607739	A	G
14	chr14_26609103	0	26609103	G	A
14	chr14_26609578	0	26609578	G	A
14	chr14_26609719	0	26609719	T	C
14	chr14_26612344	0	26612344	T	C
14	chr14_26612643	0	26612643	T	C
14	chr14_26612863	0	26612863	G	A
14	chr14_26612892	0	26612892	T	C
14	chr14_26613996	0	26613996	A	G
14	chr14_26623159	0	26623159	A	G
14	chr14_26632239	0	26632239	G	T
14	chr14_26632745	0	26632745	G	A
14	chr14_26638106	0	26638106	C	G
14	chr14_26638418	0	26638418	T	G
14	chr14_26641286	0	26641286	G	A
14	chr14_26643141	0	26643141	A	T
14	chr14_26643819	0	26643819	T	C
14	chr14_26645826	0	26645826	T	A
14	chr14_26647554	0	26647554	T	C
14	chr14_26650123	0	26650123	A	C
14	chr14_26653113	0	26653113	T	C
14	chr14_26654315	0	26654315	G	C
14	chr14_26656408	0	26656408	G	T
14	chr14_26657283	0	26657283	C	A
14	chr14_26665688	0	26665688	G	A
14	chr14_26667069	0	26667069	T	A
14	chr14_26668971	0	26668971	G	A
14	chr14_26678076	0	26678076	T	C
14	chr14_26681840	0	26681840	G	A
14	chr14_26682523	0	26682523	A	C
14	chr14_26684434	0	26684434	A	G
14	chr14_26687388	0	26687388	A	G
14	chr14_26687572	0	26687572	T	G
14	chr14_26688524	0	26688524	G	A
14	chr14_26689774	0	26689774	A	C
14	chr14_26691534	0	26691534	T	C
14	chr14_26698885	0	26698885	G	C
14	chr14_26700535	0	26700535	T	C
14	chr14_26701360	0	26701360	C	T
14	chr14_26713017	0	26713017	A	C
14	chr14_26717621	0	26717621	T	C
14	chr14_26723013	0	26723013	C	T
14	chr14_26729248	0	26729248	A	G
14	chr14_26731952	0	26731952	G	A
14	chr14_26732722	0	26732722	C	T
14	chr14_26734491	0	26734491	A	G
14	chr14_26743977	0	26743977	G	A
14	chr14_26748618	0	26748618	C	T
14	chr14_26749834	0	26749834	G	A
14	chr14_26756458	0	26756458	T	C
14	chr14_26763312	0	26763312	T	C
14	chr14_26763980	0	26763980	T	C
14	chr14_26766991	0	26766991	G	A
14	chr14_26773526	0	26773526	T	C
14	chr14_26779791	0	26779791	C	G
14	chr14_26784566	0	26784566	C	A
14	chr14_26784972	0	26784972	G	A
14	chr14_26789878	0	26789878	G	A
14	chr14_26793036	0	26793036	C	T
14	chr14_26795683	0	26795683	A	G
14	chr14_26799225	0	26799225	A	G
14	chr14_26807029	0	26807029	A	G
14	chr14_26813504	0	26813504	C	G
14	chr14_26814067	0	26814067	G	C
14	chr14_26821414	0	26821414	G	A
14	chr14_26823271	0	26823271	T	C
14	chr14_26826410	0	26826410	A	G
14	chr14_26836115	0	26836115	T	C
14	chr14_26847290	0	26847290	A	T
14	chr14_26847376	0	26847376	G	A
14	chr14_26847925	0	26847925	A	G
14	chr14_26856264	0	26856264	A	G
14	chr14_26856292	0	26856292	A	G
14	chr14_26870201	0	26870201	C	A
14	chr14_26876559	0	26876559	G	A
14	chr14_26878408	0	26878408	T	C
14	chr14_26893605	0	26893605	G	C
14	chr14_26896584	0	26896584	C	T
14	chr14_26896632	0	26896632	T	C
14	chr14_26899245	0	26899245	T	C
14	chr14_26903532	0	26903532	G	T
14	chr14_26916034	0	26916034	C	G
14	chr14_26917447	0	26917447	C	G
14	chr14_26917460	0	26917460	C	T
14	chr14_26918322	0	26918322	A	G
14	chr14_26919484	0	26919484	C	A
14	chr14_26919711	0	26919711	A	G
14	chr14_26923437	0	26923437	C	T
14	chr14_26936580	0	26936580	T	C
14	chr14_26946552	0	26946552	G	C
14	chr14_26947101	0	26947101	T	C
14	chr14_26948429	0	26948429	G	A
14	chr14_26948855	0	26948855	A	G
14	chr14_26955816	0	26955816	G	A
14	chr14_26956444	0	26956444	T	C
14	chr14_26958159	0	26958159	T	C
14	chr14_26959920	0	26959920	A	C
14	chr14_26965546	0	26965546	C	A
14	chr14_26967802	0	26967802	T	G
14	chr14_26971430	0	26971430	G	A
14	chr14_26972644	0	26972644	A	G
14	chr14_26975812	0	26975812	G	C
14	chr14_26978465	0	26978465	A	G
14	chr14_26980914	0	26980914	G	A
14	chr14_26981867	0	26981867	A	G
14	chr14_26983378	0	26983378	A	C
14	chr14_26983647	0	26983647	C	G
14	chr14_26985086	0	26985086	A	C
14	chr14_26986042	0	26986042	G	A
14	chr14_26991623	0	26991623	T	C
14	chr14_26992510	0	26992510	T	C
14	chr14_27003930	0	27003930	T	C
14	chr14_27008404	0	27008404	A	G
14	chr14_27008565	0	27008565	A	C
14	chr14_27014803	0	27014803	T	C
14	chr14_27021337	0	27021337	A	G
14	chr14_27031590	0	27031590	T	C
14	chr14_27035432	0	27035432	A	G
14	chr14_27043778	0	27043778	G	A
14	chr14_27044088	0	27044088	A	G
14	chr14_27047159	0	27047159	G	A
14	chr14_27050498	0	27050498	C	G
14	chr14_27055678	0	27055678	A	G
14	chr14_27055913	0	27055913	T	C
14	chr14_27063280	0	27063280	A	G
14	chr14_27065391	0	27065391	G	A
14	chr14_27069054	0	27069054	G	C
14	chr14_27069324	0	27069324	C	G
14	chr14_27077339	0	27077339	A	G
14	chr14_27082838	0	27082838	A	G
14	chr14_27086329	0	27086329	G	A
14	chr14_27097164	0	27097164	G	C
14	chr14_27101799	0	27101799	G	A
14	chr14_27107722	0	27107722	T	G
14	chr14_27108325	0	27108325	G	A
14	chr14_27113396	0	27113396	C	T
14	chr14_27119996	0	27119996	A	T
14	chr14_27121764	0	27121764	A	G
14	chr14_27131162	0	27131162	A	G
14	chr14_27131595	0	27131595	A	C
14	chr14_27131954	0	27131954	T	C
14	chr14_27131992	0	27131992	C	T
14	chr14_27149145	0	27149145	T	C
14	chr14_27155991	0	27155991	T	A
14	chr14_27169098	0	27169098	G	A
14	chr14_27170456	0	27170456	G	A
14	chr14_27173741	0	27173741	G	T
14	chr14_27177131	0	27177131	A	G
14	chr14_27182632	0	27182632	A	C
14	chr14_27190976	0	27190976	T	C
14	chr14_27193963	0	27193963	A	C
14	chr14_27195362	0	27195362	G	A
14	chr14_27197628	0	27197628	C	G
14	chr14_27198057	0	27198057	C	A
14	chr14_27205922	0	27205922	A	G
14	chr14_27205960	0	27205960	C	T
14	chr14_27206217	0	27206217	T	C
14	chr14_27208223	0	27208223	C	T
14	chr14_27211652	0	27211652	G	A
14	chr14_27211771	0	27211771	A	G
14	chr14_27217958	0	27217958	C	T
14	chr14_27223003	0	27223003	T	C
14	chr14_27230144	0	27230144	T	C
14	chr14_27238696	0	27238696	C	G
14	chr14_27240489	0	27240489	T	C
14	chr14_27240592	0	27240592	C	T
14	chr14_27241653	0	27241653	G	T
14	chr14_27252678	0	27252678	G	T
14	chr14_27253300	0	27253300	G	A
14	chr14_27256375	0	27256375	G	A
14	chr14_27257916	0	27257916	T	C
14	chr14_27258279	0	27258279	A	G
14	chr14_27274962	0	27274962	G	A
14	chr14_27278084	0	27278084	G	A
14	chr14_27280835	0	27280835	G	T
14	chr14_27282388	0	27282388	T	C
14	chr14_27285362	0	27285362	C	T
14	chr14_27303422	0	27303422	C	A
14	chr14_27308716	0	27308716	A	G
14	chr14_27308761	0	27308761	A	G
14	chr14_27327661	0	27327661	G	A
14	chr14_27328237	0	27328237	T	C
14	chr14_27345274	0	27345274	G	A
14	chr14_27347159	0	27347159	G	A
14	chr14_27348533	0	27348533	G	A
14	chr14_27357051	0	27357051	G	A
14	chr14_27364524	0	27364524	T	C
14	chr14_27366577	0	27366577	C	A
14	chr14_27367226	0	27367226	G	A
14	chr14_27368619	0	27368619	C	A
14	chr14_27373138	0	27373138	C	A
14	chr14_27380649	0	27380649	A	G
14	chr14_27386369	0	27386369	A	G
14	chr14_27391267	0	27391267	G	A
14	chr14_27393084	0	27393084	C	A
14	chr14_27394513	0	27394513	T	C
14	chr14_27396784	0	27396784	C	A
14	chr14_27396817	0	27396817	C	T
14	chr14_27403884	0	27403884	T	A
14	chr14_27404718	0	27404718	T	C
14	chr14_27407305	0	27407305	G	A
14	chr14_27412766	0	27412766	C	G
14	chr14_27416518	0	27416518	A	G
14	chr14_27417631	0	27417631	G	A
14	chr14_27419606	0	27419606	T	C
14	chr14_27424886	0	27424886	T	C
14	chr14_27425465	0	27425465	C	G
14	chr14_27426874	0	27426874	T	C
14	chr14_27428326	0	27428326	A	G
14	chr14_27429454	0	27429454	C	T
14	chr14_27443558	0	27443558	C	T
14	chr14_27444400	0	27444400	A	G
14	chr14_27445938	0	27445938	T	C
14	chr14_27450145	0	27450145	A	T
14	chr14_27451026	0	27451026	T	C
14	chr14_27453587	0	27453587	A	G
14	chr14_27457563	0	27457563	A	G
14	chr14_27464187	0	27464187	C	T
14	chr14_27465138	0	27465138	A	G
14	chr14_27466004	0	27466004	T	G
14	chr14_27466126	0	27466126	C	G
14	chr14_27468066	0	27468066	T	A
14	chr14_27469085	0	27469085	G	A
14	chr14_27477608	0	27477608	A	G
14	chr14_27479863	0	27479863	A	G
14	chr14_27481408	0	27481408	T	C
14	chr14_27485263	0	27485263	T	C
14	chr14_27485358	0	27485358	T	C
14	chr14_27487485	0	27487485	C	G
14	chr14_27488201	0	27488201	C	G
14	chr14_27488704	0	27488704	A	C
14	chr14_27491066	0	27491066	C	A
14	chr14_27491842	0	27491842	A	G
14	chr14_27495236	0	27495236	A	C
14	chr14_27498074	0	27498074	G	A
14	chr14_27498592	0	27498592	A	G
14	chr14_27498669	0	27498669	A	G
14	chr14_27499325	0	27499325	A	G
14	chr14_27501211	0	27501211	A	G
14	chr14_27502201	0	27502201	C	T
14	chr14_27502431	0	27502431	A	G
14	chr14_27504670	0	27504670	C	G
14	chr14_27507807	0	27507807	A	C
14	chr14_27510088	0	27510088	G	T
14	chr14_27512587	0	27512587	C	A
14	chr14_27513326	0	27513326	C	T
14	chr14_27515181	0	27515181	T	C
14	chr14_27517122	0	27517122	A	G
14	chr14_27517383	0	27517383	A	C
14	chr14_27517784	0	27517784	T	C
14	chr14_27519559	0	27519559	G	T
14	chr14_27521256	0	27521256	A	G
14	chr14_27522663	0	27522663	C	T
14	chr14_27523476	0	27523476	T	C
14	chr14_27525180	0	27525180	A	C
14	chr14_27527978	0	27527978	A	G
14	chr14_27528524	0	27528524	A	G
14	chr14_27529605	0	27529605	T	C
14	chr14_27542431	0	27542431	C	T
14	chr14_27543782	0	27543782	A	G
14	chr14_27549539	0	27549539	C	A
14	chr14_27551448	0	27551448	G	T
14	chr14_27553017	0	27553017	T	A
14	chr14_27554550	0	27554550	T	C
14	chr14_27559693	0	27559693	G	C
14	chr14_27560827	0	27560827	A	G
14	chr14_27562817	0	27562817	T	G
14	chr14_27566339	0	27566339	T	C
14	chr14_27566861	0	27566861	A	G
14	chr14_27570183	0	27570183	C	G
14	chr14_27575568	0	27575568	A	G
14	chr14_27580771	0	27580771	C	T
14	chr14_27582144	0	27582144	A	G
14	chr14_27582443	0	27582443	T	C
14	chr14_27595404	0	27595404	A	G
14	chr14_27599911	0	27599911	A	T
14	chr14_27600867	0	27600867	T	G
14	chr14_27601235	0	27601235	G	A
14	chr14_27602245	0	27602245	T	C
14	chr14_27602865	0	27602865	A	G
14	chr14_27603108	0	27603108	G	C
14	chr14_27604861	0	27604861	A	G
14	chr14_27610300	0	27610300	T	C
14	chr14_27611239	0	27611239	C	T
14	chr14_27612155	0	27612155	G	A
14	chr14_27616777	0	27616777	C	T
14	chr14_27620700	0	27620700	C	T
14	chr14_27628516	0	27628516	T	C
14	chr14_27628575	0	27628575	C	T
14	chr14_27630814	0	27630814	T	C
14	chr14_27631841	0	27631841	C	T
14	chr14_27633515	0	27633515	G	C
14	chr14_27636942	0	27636942	T	C
14	chr14_27646243	0	27646243	C	T
14	chr14_27648163	0	27648163	T	C
14	chr14_27649992	0	27649992	A	G
14	chr14_27654243	0	27654243	T	C
14	chr14_27657536	0	27657536	C	T
14	chr14_27664004	0	27664004	T	C
14	chr14_27665562	0	27665562	A	G
14	chr14_27668587	0	27668587	G	A
14	chr14_27672139	0	27672139	A	G
14	chr14_27673507	0	27673507	G	C
14	chr14_27673795	0	27673795	C	G
14	chr14_27674823	0	27674823	G	C
14	chr14_27676460	0	27676460	C	A
14	chr14_27676842	0	27676842	A	G
14	chr14_27677388	0	27677388	T	C
14	chr14_27690032	0	27690032	C	A
14	chr14_27690196	0	27690196	A	G
14	chr14_27695187	0	27695187	C	T
14	chr14_27700306	0	27700306	C	T
14	chr14_27702690	0	27702690	G	C
14	chr14_27724085	0	27724085	A	C
14	chr14_27724481	0	27724481	T	C
14	chr14_27727865	0	27727865	A	G
14	chr14_27728070	0	27728070	C	T
14	chr14_27729874	0	27729874	G	C
14	chr14_27731300	0	27731300	A	G
14	chr14_27733541	0	27733541	C	T
14	chr14_27738440	0	27738440	T	G
14	chr14_27739470	0	27739470	A	G
14	chr14_27739984	0	27739984	T	C
14	chr14_27740467	0	27740467	G	C
14	chr14_27741126	0	27741126	T	G
14	chr14_27742057	0	27742057	C	T
14	chr14_27747934	0	27747934	A	G
14	chr14_27753237	0	27753237	A	G
14	chr14_27755736	0	27755736	A	C
14	chr14_27756289	0	27756289	T	C
14	chr14_27761525	0	27761525	A	G
14	chr14_27765300	0	27765300	T	C
14	chr14_27770431	0	27770431	T	C
14	chr14_27773929	0	27773929	G	A
14	chr14_27775569	0	27775569	T	C
14	chr14_27779916	0	27779916	T	C
14	chr14_27784641	0	27784641	G	T
14	chr14_27793177	0	27793177	C	T
14	chr14_27793453	0	27793453	T	C
14	chr14_27796174	0	27796174	T	C
14	chr14_27798359	0	27798359	T	C
14	chr14_27799792	0	27799792	T	C
14	chr14_27808120	0	27808120	A	G
14	chr14_27813557	0	27813557	T	C
14	chr14_27816420	0	27816420	C	T
14	chr14_27819340	0	27819340	A	G
14	chr14_27821446	0	27821446	C	T
14	chr14_27821459	0	27821459	G	A
14	chr14_27822594	0	27822594	T	C
14	chr14_27822669	0	27822669	T	C
14	chr14_27826882	0	27826882	A	C
14	chr14_27829897	0	27829897	T	C
14	chr14_27836842	0	27836842	G	A
14	chr14_27841890	0	27841890	A	G
14	chr14_27842345	0	27842345	T	A
14	chr14_27846444	0	27846444	G	C
14	chr14_27847801	0	27847801	T	C
14	chr14_27848306	0	27848306	A	G
14	chr14_27851159	0	27851159	A	G
14	chr14_27853426	0	27853426	G	A
14	chr14_27863029	0	27863029	T	C
14	chr14_27864838	0	27864838	A	G
14	chr14_27865500	0	27865500	C	A
14	chr14_27867206	0	27867206	C	T
14	chr14_27867691	0	27867691	T	C
14	chr14_27869005	0	27869005	T	C
14	chr14_27872037	0	27872037	T	C
14	chr14_27872557	0	27872557	T	A
14	chr14_27872582	0	27872582	T	A
14	chr14_27875402	0	27875402	A	G
14	chr14_27876752	0	27876752	A	C
14	chr14_27877626	0	27877626	A	G
14	chr14_27879203	0	27879203	A	G
14	chr14_27882252	0	27882252	G	A
14	chr14_27886582	0	27886582	T	C
14	chr14_27887295	0	27887295	T	C
14	chr14_27887968	0	27887968	A	G
14	chr14_27890783	0	27890783	G	A
14	chr14_27898254	0	27898254	C	T
14	chr14_27900952	0	27900952	A	G
14	chr14_27903340	0	27903340	T	C
14	chr14_27909694	0	27909694	G	T
14	chr14_27913864	0	27913864	C	T
14	chr14_27914331	0	27914331	G	A
14	chr14_27915023	0	27915023	A	T
14	chr14_27915860	0	27915860	T	C
14	chr14_27918022	0	27918022	T	C
14	chr14_27922542	0	27922542	A	G
14	chr14_27922653	0	27922653	A	G
14	chr14_27923180	0	27923180	T	G
14	chr14_27923557	0	27923557	T	C
14	chr14_27927154	0	27927154	A	G
14	chr14_27935622	0	27935622	C	A
14	chr14_27942495	0	27942495	C	G
14	chr14_27945545	0	27945545	T	C
14	chr14_27950929	0	27950929	C	T
14	chr14_27964085	0	27964085	T	C
14	chr14_27965805	0	27965805	C	T
14	chr14_27966421	0	27966421	T	C
14	chr14_27978298	0	27978298	G	T
14	chr14_28006772	0	28006772	G	A
14	chr14_28007936	0	28007936	G	C
14	chr14_28013594	0	28013594	G	A
14	chr14_28017342	0	28017342	G	T
14	chr14_28024464	0	28024464	G	A
14	chr14_28025776	0	28025776	C	T
14	chr14_28028737	0	28028737	T	C
14	chr14_28034063	0	28034063	A	G
14	chr14_28039629	0	28039629	C	T
14	chr14_28041005	0	28041005	G	C
14	chr14_28046164	0	28046164	A	G
14	chr14_28048915	0	28048915	G	T
14	chr14_28049643	0	28049643	G	A
14	chr14_28050079	0	28050079	T	A
14	chr14_28069631	0	28069631	C	A
14	chr14_28069664	0	28069664	A	G
14	chr14_28074887	0	28074887	A	G
14	chr14_28076416	0	28076416	G	A
14	chr14_28083240	0	28083240	T	C
14	chr14_28089379	0	28089379	A	G
14	chr14_28090735	0	28090735	A	G
14	chr14_28095814	0	28095814	A	G
14	chr14_28099261	0	28099261	T	C
14	chr14_28101769	0	28101769	T	C
14	chr14_28107940	0	28107940	T	C
14	chr14_28110318	0	28110318	G	A
14	chr14_28111305	0	28111305	A	G
14	chr14_28111909	0	28111909	A	G
14	chr14_28112084	0	28112084	G	A
14	chr14_28119368	0	28119368	T	C
14	chr14_28128676	0	28128676	T	C
14	chr14_28132148	0	28132148	T	C
14	chr14_28137849	0	28137849	C	T
14	chr14_28139833	0	28139833	G	C
14	chr14_28147663	0	28147663	A	G
14	chr14_28149393	0	28149393	C	A
14	chr14_28149713	0	28149713	T	C
14	chr14_28155344	0	28155344	A	G
14	chr14_28156111	0	28156111	T	C
14	chr14_28157801	0	28157801	T	C
14	chr14_28158040	0	28158040	T	G
14	chr14_28163254	0	28163254	C	T
14	chr14_28168197	0	28168197	G	A
14	chr14_28171844	0	28171844	T	C
14	chr14_28174680	0	28174680	C	A
14	chr14_28174988	0	28174988	T	C
14	chr14_28180973	0	28180973	C	G
14	chr14_28183835	0	28183835	C	T
14	chr14_28185269	0	28185269	A	G
14	chr14_28200827	0	28200827	A	T
14	chr14_28202447	0	28202447	C	A
14	chr14_28204754	0	28204754	G	A
14	chr14_28206259	0	28206259	C	T
14	chr14_28209157	0	28209157	A	G
14	chr14_28212010	0	28212010	G	T
14	chr14_28216294	0	28216294	C	T
14	chr14_28217475	0	28217475	G	C
14	chr14_28220924	0	28220924	C	T
14	chr14_28223827	0	28223827	G	A
14	chr14_28230832	0	28230832	T	G
14	chr14_28234191	0	28234191	T	C
14	chr14_28235979	0	28235979	A	G
14	chr14_28237959	0	28237959	T	C
14	chr14_28238284	0	28238284	A	G
14	chr14_28244095	0	28244095	C	T
14	chr14_28244755	0	28244755	T	G
14	chr14_28253889	0	28253889	A	G
14	chr14_28255776	0	28255776	T	C
14	chr14_28256801	0	28256801	A	G
14	chr14_28257515	0	28257515	C	G
14	chr14_28267919	0	28267919	T	C
14	chr14_28270365	0	28270365	G	C
14	chr14_28273582	0	28273582	G	C
14	chr14_28278522	0	28278522	T	C
14	chr14_28281460	0	28281460	G	A
14	chr14_28284068	0	28284068	G	T
14	chr14_28289526	0	28289526	C	G
14	chr14_28290600	0	28290600	T	C
14	chr14_28290809	0	28290809	A	T
14	chr14_28295439	0	28295439	A	C
14	chr14_28300665	0	28300665	C	T
14	chr14_28307900	0	28307900	C	A
14	chr14_28317191	0	28317191	G	A
14	chr14_28329139	0	28329139	C	A
14	chr14_28347836	0	28347836	C	T
14	chr14_28349006	0	28349006	A	C
14	chr14_28350399	0	28350399	T	C
14	chr14_28353533	0	28353533	T	G
14	chr14_28368878	0	28368878	T	G
14	chr14_28379618	0	28379618	A	G
14	chr14_28381286	0	28381286	A	G
14	chr14_28387310	0	28387310	G	A
14	chr14_28392796	0	28392796	T	C
14	chr14_28399444	0	28399444	A	G
14	chr14_28401921	0	28401921	G	A
14	chr14_28408484	0	28408484	G	T
14	chr14_28412122	0	28412122	T	C
14	chr14_28413581	0	28413581	G	A
14	chr14_28413684	0	28413684	G	A
14	chr14_28415687	0	28415687	T	C
14	chr14_28423742	0	28423742	G	T
14	chr14_28428793	0	28428793	T	C
14	chr14_28429258	0	28429258	A	G
14	chr14_28431757	0	28431757	T	C
14	chr14_28431892	0	28431892	C	G
14	chr14_28432996	0	28432996	C	T
14	chr14_28433173	0	28433173	T	C
14	chr14_28433589	0	28433589	G	A
14	chr14_28434104	0	28434104	T	C
14	chr14_28434554	0	28434554	A	T
14	chr14_28434785	0	28434785	T	C
14	chr14_28436635	0	28436635	G	C
14	chr14_28438727	0	28438727	A	G
14	chr14_28441939	0	28441939	A	G
14	chr14_28443190	0	28443190	A	G
14	chr14_28444420	0	28444420	G	C
14	chr14_28447547	0	28447547	A	T
14	chr14_28448696	0	28448696	A	G
14	chr14_28449756	0	28449756	C	T
14	chr14_28451539	0	28451539	A	T
14	chr14_28454200	0	28454200	T	C
14	chr14_28457236	0	28457236	T	C
14	chr14_28475129	0	28475129	C	T
14	chr14_28475922	0	28475922	A	G
14	chr14_28477591	0	28477591	C	T
14	chr14_28480067	0	28480067	T	C
14	chr14_28484301	0	28484301	C	A
14	chr14_28487422	0	28487422	T	C
14	chr14_28490706	0	28490706	T	C
14	chr14_28492709	0	28492709	C	T
14	chr14_28494961	0	28494961	A	G
14	chr14_28496780	0	28496780	T	C
14	chr14_28506893	0	28506893	G	T
14	chr14_28510018	0	28510018	T	C
14	chr14_28512782	0	28512782	T	C
14	chr14_28515156	0	28515156	T	C
14	chr14_28515237	0	28515237	C	G
14	chr14_28519997	0	28519997	T	C
14	chr14_28522350	0	28522350	A	G
14	chr14_28526620	0	28526620	G	C
14	chr14_28527358	0	28527358	A	G
14	chr14_28530917	0	28530917	A	G
14	chr14_28531931	0	28531931	T	C
14	chr14_28534994	0	28534994	T	C
14	chr14_28536245	0	28536245	T	G
14	chr14_28536637	0	28536637	C	G
14	chr14_28537629	0	28537629	C	A
14	chr14_28539141	0	28539141	C	T
14	chr14_28540577	0	28540577	T	C
14	chr14_28541650	0	28541650	C	T
14	chr14_28548285	0	28548285	T	C
14	chr14_28552236	0	28552236	T	C
14	chr14_28555680	0	28555680	G	C
14	chr14_28556615	0	28556615	C	A
14	chr14_28556876	0	28556876	C	G
14	chr14_28557319	0	28557319	T	C
14	chr14_28564006	0	28564006	C	T
14	chr14_28566599	0	28566599	G	T
14	chr14_28569757	0	28569757	A	C
14	chr14_28574393	0	28574393	A	G
14	chr14_28576047	0	28576047	C	T
14	chr14_28580801	0	28580801	T	C
14	chr14_28580881	0	28580881	T	C
14	chr14_28584869	0	28584869	G	A
14	chr14_28591674	0	28591674	C	G
14	chr14_28593321	0	28593321	T	C
14	chr14_28597462	0	28597462	G	C
14	chr14_28599960	0	28599960	A	C
14	chr14_28600014	0	28600014	T	C
14	chr14_28602357	0	28602357	T	C
14	chr14_28602617	0	28602617	A	G
14	chr14_28604471	0	28604471	G	A
14	chr14_28605775	0	28605775	T	C
14	chr14_28606267	0	28606267	T	C
14	chr14_28610630	0	28610630	A	G
14	chr14_28610958	0	28610958	C	T
14	chr14_28616468	0	28616468	T	C
14	chr14_28617426	0	28617426	G	A
14	chr14_28617515	0	28617515	G	A
14	chr14_28619286	0	28619286	A	G
14	chr14_28621801	0	28621801	T	C
14	chr14_28626691	0	28626691	T	C
14	chr14_28627940	0	28627940	A	T
14	chr14_28630569	0	28630569	G	A
14	chr14_28637457	0	28637457	T	G
14	chr14_28641579	0	28641579	G	C
14	chr14_28641685	0	28641685	G	A
14	chr14_28642353	0	28642353	A	T
14	chr14_28644859	0	28644859	A	G
14	chr14_28659769	0	28659769	T	C
14	chr14_28660116	0	28660116	T	C
14	chr14_28666097	0	28666097	T	C
14	chr14_28674108	0	28674108	A	G
14	chr14_28674720	0	28674720	T	A
14	chr14_28674890	0	28674890	T	C
14	chr14_28676538	0	28676538	C	A
14	chr14_28680321	0	28680321	T	C
14	chr14_28681422	0	28681422	T	C
14	chr14_28682368	0	28682368	T	C
14	chr14_28686013	0	28686013	G	T
14	chr14_28686396	0	28686396	A	G
14	chr14_28689457	0	28689457	T	C
14	chr14_28691740	0	28691740	A	C
14	chr14_28698708	0	28698708	A	C
14	chr14_28704576	0	28704576	G	A
14	chr14_28705186	0	28705186	G	C
14	chr14_28707989	0	28707989	G	C
14	chr14_28715247	0	28715247	A	G
14	chr14_28719145	0	28719145	C	A
14	chr14_28724367	0	28724367	A	T
14	chr14_28728136	0	28728136	C	T
14	chr14_28728381	0	28728381	G	A
14	chr14_28728931	0	28728931	A	C
14	chr14_28731389	0	28731389	T	C
14	chr14_28737277	0	28737277	T	C
14	chr14_28740118	0	28740118	A	G
14	chr14_28740567	0	28740567	T	C
14	chr14_28742820	0	28742820	G	C
14	chr14_28744536	0	28744536	T	C
14	chr14_28754608	0	28754608	T	C
14	chr14_28760961	0	28760961	T	C
14	chr14_28762709	0	28762709	C	G
14	chr14_28764509	0	28764509	T	C
14	chr14_28764730	0	28764730	T	G
14	chr14_28769710	0	28769710	T	C
14	chr14_28772359	0	28772359	G	A
14	chr14_28773038	0	28773038	A	G
14	chr14_28790549	0	28790549	T	C
14	chr14_28791032	0	28791032	G	T
14	chr14_28791375	0	28791375	T	C
14	chr14_28792869	0	28792869	T	C
14	chr14_28794924	0	28794924	T	C
14	chr14_28802461	0	28802461	T	C
14	chr14_28802578	0	28802578	A	C
14	chr14_28803033	0	28803033	A	G
14	chr14_28811470	0	28811470	C	G
14	chr14_28811737	0	28811737	G	T
14	chr14_28812049	0	28812049	C	T
14	chr14_28814293	0	28814293	T	C
14	chr14_28814381	0	28814381	A	G
14	chr14_28815460	0	28815460	G	A
14	chr14_28819011	0	28819011	G	A
14	chr14_28820315	0	28820315	G	A
14	chr14_28830825	0	28830825	G	T
14	chr14_28833354	0	28833354	A	C
14	chr14_28843401	0	28843401	T	C
14	chr14_28848055	0	28848055	A	G
14	chr14_28849936	0	28849936	A	G
14	chr14_28851360	0	28851360	C	G
14	chr14_28857532	0	28857532	T	C
14	chr14_28859749	0	28859749	G	A
14	chr14_28860269	0	28860269	G	A
14	chr14_28863782	0	28863782	A	G
14	chr14_28864497	0	28864497	A	T
14	chr14_28868530	0	28868530	T	C
14	chr14_28871192	0	28871192	A	G
14	chr14_28876481	0	28876481	A	C
14	chr14_28881635	0	28881635	T	C
14	chr14_28887709	0	28887709	T	C
14	chr14_28887964	0	28887964	C	A
14	chr14_28895550	0	28895550	T	C
14	chr14_28902669	0	28902669	T	C
14	chr14_28903448	0	28903448	C	T
14	chr14_28903554	0	28903554	G	C
14	chr14_28904836	0	28904836	A	G
14	chr14_28908041	0	28908041	T	C
14	chr14_28912010	0	28912010	C	T
14	chr14_28913049	0	28913049	T	A
14	chr14_28914503	0	28914503	T	C
14	chr14_28915385	0	28915385	G	A
14	chr14_28915671	0	28915671	A	G
14	chr14_28917961	0	28917961	T	C
14	chr14_28924809	0	28924809	C	A
14	chr14_28927135	0	28927135	T	C
14	chr14_28931149	0	28931149	T	A
14	chr14_28937826	0	28937826	A	C
14	chr14_28950493	0	28950493	A	G
14	chr14_28951410	0	28951410	C	G
14	chr14_28958027	0	28958027	G	T
14	chr14_28960894	0	28960894	T	G
14	chr14_28962865	0	28962865	G	A
14	chr14_28964684	0	28964684	C	T
14	chr14_28964834	0	28964834	C	A
14	chr14_28965141	0	28965141	A	G
14	chr14_28965286	0	28965286	T	C
14	chr14_28976614	0	28976614	T	C
14	chr14_28977359	0	28977359	G	A
14	chr14_28982196	0	28982196	C	A
14	chr14_28983826	0	28983826	T	A
14	chr14_28984958	0	28984958	T	C
14	chr14_28986020	0	28986020	G	T
14	chr14_28988830	0	28988830	C	G
14	chr14_28989425	0	28989425	A	G
14	chr14_28991430	0	28991430	G	C
14	chr14_29005269	0	29005269	C	T
14	chr14_29008574	0	29008574	T	C
14	chr14_29008711	0	29008711	T	C
14	chr14_29016033	0	29016033	C	T
14	chr14_29016588	0	29016588	G	A
14	chr14_29021265	0	29021265	A	G
14	chr14_29022637	0	29022637	A	T
14	chr14_29025205	0	29025205	C	G
14	chr14_29025937	0	29025937	T	C
14	chr14_29028073	0	29028073	T	G
14	chr14_29028175	0	29028175	T	C
14	chr14_29028903	0	29028903	T	C
14	chr14_29034302	0	29034302	G	A
14	chr14_29037293	0	29037293	T	C
14	chr14_29037560	0	29037560	A	G
14	chr14_29043444	0	29043444	G	C
14	chr14_29047517	0	29047517	T	C
14	chr14_29047928	0	29047928	A	T
14	chr14_29051130	0	29051130	G	A
14	chr14_29053263	0	29053263	T	G
14	chr14_29054334	0	29054334	T	C
14	chr14_29062585	0	29062585	C	A
14	chr14_29068413	0	29068413	G	C
14	chr14_29069343	0	29069343	C	A
14	chr14_29074654	0	29074654	G	A
14	chr14_29075203	0	29075203	A	G
14	chr14_29077176	0	29077176	A	G
14	chr14_29081580	0	29081580	C	A
14	chr14_29087369	0	29087369	G	T
14	chr14_29088370	0	29088370	C	T
14	chr14_29091062	0	29091062	C	T
14	chr14_29096435	0	29096435	T	A
14	chr14_29102853	0	29102853	A	T
14	chr14_29103260	0	29103260	G	A
14	chr14_29108959	0	29108959	A	G
14	chr14_29114892	0	29114892	G	A
14	chr14_29116898	0	29116898	T	A
14	chr14_29121480	0	29121480	C	T
14	chr14_29126569	0	29126569	T	C
14	chr14_29133960	0	29133960	T	A
14	chr14_29135477	0	29135477	C	A
14	chr14_29140283	0	29140283	T	C
14	chr14_29141924	0	29141924	T	C
14	chr14_29142560	0	29142560	T	C
14	chr14_29143485	0	29143485	C	T
14	chr14_29150514	0	29150514	A	G
14	chr14_29159519	0	29159519	T	C
14	chr14_29161241	0	29161241	A	T
14	chr14_29169391	0	29169391	T	C
14	chr14_29176125	0	29176125	G	T
14	chr14_29180461	0	29180461	C	A
14	chr14_29190938	0	29190938	G	A
14	chr14_29195576	0	29195576	G	C
14	chr14_29197250	0	29197250	C	T
14	chr14_29201026	0	29201026	T	C
14	chr14_29210190	0	29210190	C	G
14	chr14_29211416	0	29211416	T	C
14	chr14_29211537	0	29211537	T	C
14	chr14_29219510	0	29219510	A	C
14	chr14_29235954	0	29235954	A	G
14	chr14_29236476	0	29236476	A	C
14	chr14_29238750	0	29238750	T	C
14	chr14_29241795	0	29241795	A	G
14	chr14_29243883	0	29243883	G	A
14	chr14_29248795	0	29248795	T	C
14	chr14_29248825	0	29248825	C	G
14	chr14_29250089	0	29250089	G	A
14	chr14_29253821	0	29253821	G	A
14	chr14_29253827	0	29253827	T	C
14	chr14_29255972	0	29255972	A	G
14	chr14_29259420	0	29259420	A	G
14	chr14_29260815	0	29260815	A	C
14	chr14_29282452	0	29282452	G	T
14	chr14_29284688	0	29284688	C	A
14	chr14_29290201	0	29290201	G	T
14	chr14_29307019	0	29307019	T	A
14	chr14_29317062	0	29317062	A	G
14	chr14_29317606	0	29317606	A	C
14	chr14_29324262	0	29324262	A	G
14	chr14_29327662	0	29327662	C	T
14	chr14_29335588	0	29335588	G	A
14	chr14_29336213	0	29336213	A	T
14	chr14_29351913	0	29351913	A	G
14	chr14_29352765	0	29352765	G	C
14	chr14_29365916	0	29365916	G	T
14	chr14_29367181	0	29367181	C	T
14	chr14_29368883	0	29368883	T	A
14	chr14_29389595	0	29389595	A	G
14	chr14_29395321	0	29395321	T	C
14	chr14_29410149	0	29410149	T	G
14	chr14_29414925	0	29414925	A	G
14	chr14_29427407	0	29427407	G	C
14	chr14_29433766	0	29433766	C	T
14	chr14_29440979	0	29440979	G	A
14	chr14_29457004	0	29457004	T	G
14	chr14_29516995	0	29516995	G	A
14	chr14_29518334	0	29518334	T	C
14	chr14_29524117	0	29524117	C	T
14	chr14_29550180	0	29550180	T	C
14	chr14_29569998	0	29569998	C	T
14	chr14_29577725	0	29577725	C	G
14	chr14_29583955	0	29583955	T	C
14	chr14_29599599	0	29599599	G	C
14	chr14_29604013	0	29604013	T	C
14	chr14_29605813	0	29605813	T	C
14	chr14_29612506	0	29612506	A	G
14	chr14_29614565	0	29614565	G	A
14	chr14_29621649	0	29621649	A	G
14	chr14_29624690	0	29624690	T	C
14	chr14_29628700	0	29628700	T	G
14	chr14_29629330	0	29629330	T	C
14	chr14_29642162	0	29642162	C	T
14	chr14_29683403	0	29683403	A	G
14	chr14_29688898	0	29688898	A	G
14	chr14_29688971	0	29688971	T	C
14	chr14_29697933	0	29697933	T	C
14	chr14_29705692	0	29705692	C	T
14	chr14_29713279	0	29713279	A	G
14	chr14_29718207	0	29718207	A	G
14	chr14_29725409	0	29725409	A	G
14	chr14_29730019	0	29730019	G	A
14	chr14_29735704	0	29735704	A	T
14	chr14_29740656	0	29740656	A	G
14	chr14_29755798	0	29755798	A	G
14	chr14_29774785	0	29774785	T	C
14	chr14_29805559	0	29805559	C	T
14	chr14_29816177	0	29816177	T	C
14	chr14_29828185	0	29828185	A	G
14	chr14_29849791	0	29849791	G	A
14	chr14_29861049	0	29861049	C	T
14	chr14_29867503	0	29867503	A	C
14	chr14_29872233	0	29872233	C	G
14	chr14_29879299	0	29879299	G	A
14	chr14_29884930	0	29884930	A	G
14	chr14_29887415	0	29887415	T	C
14	chr14_29887752	0	29887752	T	G
14	chr14_29890814	0	29890814	A	G
14	chr14_29898734	0	29898734	C	T
14	chr14_29899984	0	29899984	G	C
14	chr14_29901517	0	29901517	C	A
14	chr14_29906058	0	29906058	C	T
14	chr14_29909196	0	29909196	A	C
14	chr14_29911839	0	29911839	T	G
14	chr14_29913043	0	29913043	A	G
14	chr14_29914060	0	29914060	C	T
14	chr14_29921149	0	29921149	C	T
14	chr14_29921512	0	29921512	C	T
14	chr14_29922178	0	29922178	A	G
14	chr14_29925120	0	29925120	A	G
14	chr14_29929053	0	29929053	A	G
14	chr14_29942808	0	29942808	C	T
14	chr14_29942824	0	29942824	G	A
14	chr14_29954329	0	29954329	T	C
14	chr14_29959051	0	29959051	T	C
14	chr14_29960031	0	29960031	T	C
14	chr14_29965209	0	29965209	G	A
14	chr14_29975804	0	29975804	C	T
14	chr14_30004812	0	30004812	G	A
14	chr14_30006859	0	30006859	G	T
14	chr14_30031817	0	30031817	A	G
14	chr14_30034285	0	30034285	C	A
14	chr14_30034596	0	30034596	A	G
14	chr14_30056559	0	30056559	G	C
14	chr14_30056634	0	30056634	A	C
14	chr14_30057192	0	30057192	C	T
14	chr14_30062087	0	30062087	T	G
14	chr14_30062112	0	30062112	C	G
14	chr14_30073840	0	30073840	A	G
14	chr14_30080106	0	30080106	A	C
14	chr14_30083363	0	30083363	G	A
14	chr14_30083433	0	30083433	T	C
14	chr14_30086192	0	30086192	G	A
14	chr14_30091355	0	30091355	T	C
14	chr14_30092410	0	30092410	A	G
14	chr14_30096303	0	30096303	T	C
14	chr14_30106300	0	30106300	G	A
14	chr14_30113261	0	30113261	A	G
14	chr14_30123317	0	30123317	C	A
14	chr14_30126542	0	30126542	G	A
14	chr14_30128606	0	30128606	C	T
14	chr14_30136953	0	30136953	A	C
14	chr14_30138011	0	30138011	A	G
14	chr14_30141501	0	30141501	G	C
14	chr14_30142423	0	30142423	T	C
14	chr14_30144447	0	30144447	G	T
14	chr14_30150958	0	30150958	T	C
14	chr14_30151246	0	30151246	A	C
14	chr14_30151625	0	30151625	T	C
14	chr14_30161062	0	30161062	A	G
14	chr14_30164570	0	30164570	A	C
14	chr14_30171723	0	30171723	G	A
14	chr14_30171738	0	30171738	G	T
14	chr14_30176805	0	30176805	T	A
14	chr14_30179586	0	30179586	G	T
14	chr14_30180956	0	30180956	T	C
14	chr14_30185411	0	30185411	C	T
14	chr14_30192554	0	30192554	C	T
14	chr14_30193392	0	30193392	T	G
14	chr14_30194937	0	30194937	A	G
14	chr14_30198999	0	30198999	C	T
14	chr14_30207912	0	30207912	T	G
14	chr14_30210978	0	30210978	C	T
14	chr14_30215082	0	30215082	A	G
14	chr14_30222590	0	30222590	T	C
14	chr14_30230443	0	30230443	A	G
14	chr14_30238107	0	30238107	C	A
14	chr14_30239810	0	30239810	G	A
14	chr14_30245209	0	30245209	A	C
14	chr14_30245992	0	30245992	A	G
14	chr14_30247429	0	30247429	G	A
14	chr14_30250524	0	30250524	C	A
14	chr14_30266548	0	30266548	T	C
14	chr14_30267149	0	30267149	T	G
14	chr14_30271492	0	30271492	A	G
14	chr14_30271560	0	30271560	G	A
14	chr14_30272552	0	30272552	C	T
14	chr14_30275016	0	30275016	A	G
14	chr14_30278285	0	30278285	T	C
14	chr14_30278567	0	30278567	A	G
14	chr14_30279752	0	30279752	G	A
14	chr14_30287530	0	30287530	T	C
14	chr14_30290296	0	30290296	A	G
14	chr14_30291432	0	30291432	G	A
14	chr14_30293404	0	30293404	G	A
14	chr14_30295057	0	30295057	A	G
14	chr14_30297307	0	30297307	C	A
14	chr14_30301078	0	30301078	T	C
14	chr14_30313644	0	30313644	C	T
14	chr14_30315515	0	30315515	A	G
14	chr14_30319050	0	30319050	G	A
14	chr14_30326950	0	30326950	G	A
14	chr14_30332770	0	30332770	T	A
14	chr14_30341542	0	30341542	A	C
14	chr14_30343515	0	30343515	T	G
14	chr14_30346487	0	30346487	T	C
14	chr14_30347958	0	30347958	G	A
14	chr14_30348827	0	30348827	G	C
14	chr14_30365144	0	30365144	A	G
14	chr14_30365889	0	30365889	A	G
14	chr14_30367558	0	30367558	T	C
14	chr14_30375290	0	30375290	G	T
14	chr14_30377990	0	30377990	A	C
14	chr14_30382613	0	30382613	C	T
14	chr14_30389174	0	30389174	A	G
14	chr14_30391329	0	30391329	G	A
14	chr14_30393045	0	30393045	C	T
14	chr14_30402006	0	30402006	G	A
14	chr14_30404218	0	30404218	T	C
14	chr14_30409769	0	30409769	G	A
14	chr14_30418539	0	30418539	T	C
14	chr14_30419077	0	30419077	C	T
14	chr14_30421194	0	30421194	A	G
14	chr14_30435640	0	30435640	C	T
14	chr14_30436723	0	30436723	G	A
14	chr14_30446079	0	30446079	A	G
14	chr14_30448284	0	30448284	T	C
14	chr14_30457017	0	30457017	C	A
14	chr14_30463099	0	30463099	C	G
14	chr14_30463563	0	30463563	G	T
14	chr14_30463629	0	30463629	C	T
14	chr14_30465177	0	30465177	T	C
14	chr14_30469856	0	30469856	T	C
14	chr14_30478724	0	30478724	G	A
14	chr14_30479142	0	30479142	T	G
14	chr14_30483436	0	30483436	G	A
14	chr14_30488171	0	30488171	A	G
14	chr14_30490049	0	30490049	T	G
14	chr14_30492762	0	30492762	G	C
14	chr14_30492946	0	30492946	G	C
14	chr14_30502268	0	30502268	A	G
14	chr14_30507944	0	30507944	T	C
14	chr14_30509248	0	30509248	C	T
14	chr14_30510668	0	30510668	T	C
14	chr14_30518326	0	30518326	C	T
14	chr14_30528180	0	30528180	C	T
14	chr14_30528865	0	30528865	A	G
14	chr14_30529983	0	30529983	T	C
14	chr14_30531494	0	30531494	T	C
14	chr14_30535346	0	30535346	A	G
14	chr14_30538028	0	30538028	G	C
14	chr14_30539861	0	30539861	G	C
14	chr14_30542675	0	30542675	C	G
14	chr14_30546090	0	30546090	T	C
14	chr14_30546651	0	30546651	A	C
14	chr14_30553497	0	30553497	T	C
14	chr14_30554154	0	30554154	T	C
14	chr14_30555645	0	30555645	C	T
14	chr14_30560191	0	30560191	T	C
14	chr14_30565235	0	30565235	G	T
14	chr14_30566622	0	30566622	T	C
14	chr14_30568295	0	30568295	G	C
14	chr14_30570431	0	30570431	G	A
14	chr14_30576062	0	30576062	G	T
14	chr14_30577579	0	30577579	C	T
14	chr14_30579392	0	30579392	C	G
14	chr14_30581159	0	30581159	C	A
14	chr14_30588094	0	30588094	T	C
14	chr14_30600701	0	30600701	T	C
14	chr14_30601574	0	30601574	T	C
14	chr14_30606281	0	30606281	C	T
14	chr14_30608457	0	30608457	T	C
14	chr14_30620685	0	30620685	C	T
14	chr14_30621343	0	30621343	T	C
14	chr14_30623375	0	30623375	C	G
14	chr14_30625765	0	30625765	T	C
14	chr14_30631861	0	30631861	G	A
14	chr14_30634108	0	30634108	G	A
14	chr14_30647631	0	30647631	T	C
14	chr14_30671997	0	30671997	A	C
14	chr14_30672976	0	30672976	T	C
14	chr14_30674696	0	30674696	T	G
14	chr14_30677364	0	30677364	A	G
14	chr14_30681284	0	30681284	A	G
14	chr14_30681907	0	30681907	C	T
14	chr14_30687265	0	30687265	G	A
14	chr14_30689148	0	30689148	C	T
14	chr14_30689608	0	30689608	C	T
14	chr14_30692926	0	30692926	T	G
14	chr14_30693070	0	30693070	T	C
14	chr14_30693490	0	30693490	T	C
14	chr14_30705861	0	30705861	C	G
14	chr14_30707907	0	30707907	A	G
14	chr14_30710839	0	30710839	T	C
14	chr14_30713260	0	30713260	T	G
14	chr14_30715612	0	30715612	G	A
14	chr14_30718991	0	30718991	C	G
14	chr14_30721594	0	30721594	C	G
14	chr14_30722818	0	30722818	G	C
14	chr14_30723682	0	30723682	A	G
14	chr14_30724467	0	30724467	C	T
14	chr14_30734173	0	30734173	A	G
14	chr14_30740633	0	30740633	A	C
14	chr14_30742147	0	30742147	A	G
14	chr14_30742677	0	30742677	C	T
14	chr14_30746012	0	30746012	C	G
14	chr14_30757122	0	30757122	C	G
14	chr14_30759282	0	30759282	A	C
14	chr14_30764384	0	30764384	A	G
14	chr14_30770028	0	30770028	G	C
14	chr14_30771466	0	30771466	A	G
14	chr14_30771542	0	30771542	T	C
14	chr14_30792340	0	30792340	T	A
14	chr14_30792357	0	30792357	T	G
14	chr14_30793943	0	30793943	G	T
14	chr14_30803593	0	30803593	C	T
14	chr14_30803704	0	30803704	G	C
14	chr14_30810491	0	30810491	T	C
14	chr14_30811840	0	30811840	T	G
14	chr14_30813961	0	30813961	C	T
14	chr14_30813971	0	30813971	T	C
14	chr14_30826883	0	30826883	T	G
14	chr14_30827449	0	30827449	T	A
14	chr14_30833707	0	30833707	G	A
14	chr14_30841576	0	30841576	T	C
14	chr14_30845732	0	30845732	A	G
14	chr14_30850009	0	30850009	T	C
14	chr14_30855360	0	30855360	G	A
14	chr14_30863924	0	30863924	G	T
14	chr14_30863952	0	30863952	A	G
14	chr14_30866145	0	30866145	T	C
14	chr14_30870511	0	30870511	A	C
14	chr14_30876645	0	30876645	C	G
14	chr14_30886855	0	30886855	A	G
14	chr14_30892426	0	30892426	C	G
14	chr14_30902113	0	30902113	C	A
14	chr14_30915915	0	30915915	C	T
14	chr14_30924660	0	30924660	C	A
14	chr14_30929768	0	30929768	T	C
14	chr14_30930558	0	30930558	A	C
14	chr14_30934234	0	30934234	A	C
14	chr14_30935330	0	30935330	T	C
14	chr14_30937878	0	30937878	T	C
14	chr14_30939492	0	30939492	T	A
14	chr14_30939883	0	30939883	C	T
14	chr14_30944211	0	30944211	A	G
14	chr14_30946454	0	30946454	G	A
14	chr14_30948831	0	30948831	C	G
14	chr14_30962999	0	30962999	T	C
14	chr14_30968159	0	30968159	C	A
14	chr14_30971531	0	30971531	G	A
14	chr14_30983268	0	30983268	T	C
14	chr14_30986387	0	30986387	A	G
14	chr14_30987280	0	30987280	C	G
14	chr14_30988342	0	30988342	T	C
14	chr14_30998320	0	30998320	C	G
14	chr14_31016308	0	31016308	C	T
14	chr14_31019866	0	31019866	A	G
14	chr14_31022174	0	31022174	T	G
14	chr14_31024813	0	31024813	T	C
14	chr14_31035446	0	31035446	G	T
14	chr14_31040194	0	31040194	T	C
14	chr14_31043585	0	31043585	G	C
14	chr14_31048263	0	31048263	G	C
14	chr14_31048694	0	31048694	T	G
14	chr14_31052137	0	31052137	G	A
14	chr14_31055839	0	31055839	G	C
14	chr14_31055970	0	31055970	G	T
14	chr14_31057138	0	31057138	A	G
14	chr14_31059948	0	31059948	A	T
14	chr14_31063251	0	31063251	T	C
14	chr14_31083884	0	31083884	C	G
14	chr14_31086377	0	31086377	A	C
14	chr14_31088711	0	31088711	G	A
14	chr14_31090769	0	31090769	A	T
14	chr14_31091658	0	31091658	G	A
14	chr14_31094948	0	31094948	C	T
14	chr14_31096467	0	31096467	G	T
14	chr14_31106019	0	31106019	T	G
14	chr14_31106268	0	31106268	T	C
14	chr14_31108998	0	31108998	T	C
14	chr14_31113492	0	31113492	A	C
14	chr14_31116023	0	31116023	G	T
14	chr14_31118475	0	31118475	G	C
14	chr14_31143707	0	31143707	G	A
14	chr14_31150674	0	31150674	A	G
14	chr14_31163574	0	31163574	C	T
14	chr14_31166774	0	31166774	G	A
14	chr14_31168869	0	31168869	G	A
14	chr14_31170312	0	31170312	G	A
14	chr14_31171383	0	31171383	G	A
14	chr14_31173350	0	31173350	C	T
14	chr14_31175242	0	31175242	T	G
14	chr14_31178297	0	31178297	C	T
14	chr14_31189802	0	31189802	A	G
14	chr14_31190305	0	31190305	T	G
14	chr14_31194727	0	31194727	A	G
14	chr14_31199171	0	31199171	C	A
14	chr14_31200116	0	31200116	A	C
14	chr14_31205539	0	31205539	C	T
14	chr14_31216791	0	31216791	G	T
14	chr14_31218025	0	31218025	C	G
14	chr14_31221548	0	31221548	A	T
14	chr14_31221690	0	31221690	T	C
14	chr14_31224397	0	31224397	G	A
14	chr14_31230324	0	31230324	T	C
14	chr14_31231401	0	31231401	A	C
14	chr14_31238992	0	31238992	C	T
14	chr14_31241517	0	31241517	C	T
14	chr14_31247768	0	31247768	A	G
14	chr14_31248715	0	31248715	G	A
14	chr14_31249839	0	31249839	G	T
14	chr14_31250319	0	31250319	T	A
14	chr14_31255996	0	31255996	C	A
14	chr14_31256996	0	31256996	T	C
14	chr14_31276577	0	31276577	A	G
14	chr14_31277759	0	31277759	T	C
14	chr14_31299117	0	31299117	G	T
14	chr14_31312629	0	31312629	C	T
14	chr14_31313989	0	31313989	C	T
14	chr14_31314159	0	31314159	A	G
14	chr14_31315334	0	31315334	T	C
14	chr14_31319142	0	31319142	A	C
14	chr14_31322831	0	31322831	G	T
14	chr14_31327661	0	31327661	C	T
14	chr14_31332930	0	31332930	A	C
14	chr14_31335361	0	31335361	A	G
14	chr14_31360127	0	31360127	C	T
14	chr14_31362814	0	31362814	G	A
14	chr14_31372764	0	31372764	C	T
14	chr14_31375113	0	31375113	C	T
14	chr14_31378560	0	31378560	C	A
14	chr14_31385241	0	31385241	C	T
14	chr14_31389662	0	31389662	C	T
14	chr14_31390627	0	31390627	G	A
14	chr14_31393824	0	31393824	T	C
14	chr14_31395866	0	31395866	C	T
14	chr14_31397146	0	31397146	T	C
14	chr14_31397822	0	31397822	G	C
14	chr14_31401085	0	31401085	A	G
14	chr14_31403067	0	31403067	A	G
14	chr14_31404325	0	31404325	T	C
14	chr14_31413782	0	31413782	C	G
14	chr14_31415621	0	31415621	T	C
14	chr14_31427130	0	31427130	T	C
14	chr14_31444097	0	31444097	G	A
14	chr14_31447681	0	31447681	A	G
14	chr14_31448936	0	31448936	C	T
14	chr14_31456227	0	31456227	C	T
14	chr14_31460021	0	31460021	A	G
14	chr14_31482420	0	31482420	T	C
14	chr14_31487494	0	31487494	T	C
14	chr14_31499004	0	31499004	G	T
14	chr14_31509178	0	31509178	G	T
14	chr14_31541198	0	31541198	G	C
14	chr14_31545666	0	31545666	A	G
14	chr14_31552909	0	31552909	A	G
14	chr14_31554888	0	31554888	G	T
14	chr14_31565065	0	31565065	C	A
14	chr14_31579643	0	31579643	G	A
14	chr14_31590976	0	31590976	A	G
14	chr14_31599576	0	31599576	T	C
14	chr14_31604003	0	31604003	C	A
14	chr14_31609489	0	31609489	C	A
14	chr14_31609495	0	31609495	C	T
14	chr14_31609824	0	31609824	C	T
14	chr14_31617181	0	31617181	G	C
14	chr14_31628303	0	31628303	A	C
14	chr14_31631562	0	31631562	G	A
14	chr14_31633812	0	31633812	T	C
14	chr14_31637141	0	31637141	C	T
14	chr14_31639639	0	31639639	T	C
14	chr14_31639890	0	31639890	T	C
14	chr14_31644670	0	31644670	C	A
14	chr14_31648294	0	31648294	T	C
14	chr14_31650284	0	31650284	G	A
14	chr14_31652915	0	31652915	C	T
14	chr14_31654932	0	31654932	T	C
14	chr14_31660058	0	31660058	A	G
14	chr14_31660696	0	31660696	T	C
14	chr14_31680312	0	31680312	C	T
14	chr14_31680986	0	31680986	A	G
14	chr14_31681991	0	31681991	C	T
14	chr14_31695820	0	31695820	T	C
14	chr14_31695821	0	31695821	G	A
14	chr14_31696223	0	31696223	T	A
14	chr14_31701592	0	31701592	G	A
14	chr14_31704100	0	31704100	G	A
14	chr14_31706510	0	31706510	G	A
14	chr14_31719737	0	31719737	A	G
14	chr14_31720422	0	31720422	A	G
14	chr14_31723482	0	31723482	T	C
14	chr14_31729625	0	31729625	C	T
14	chr14_31733535	0	31733535	G	A
14	chr14_31739991	0	31739991	T	G
14	chr14_31742855	0	31742855	C	T
14	chr14_31744869	0	31744869	G	T
14	chr14_31751519	0	31751519	C	T
14	chr14_31756325	0	31756325	T	C
14	chr14_31758174	0	31758174	A	G
14	chr14_31759151	0	31759151	A	G
14	chr14_31763838	0	31763838	T	C
14	chr14_31764150	0	31764150	G	C
14	chr14_31767947	0	31767947	G	T
14	chr14_31769088	0	31769088	C	T
14	chr14_31780822	0	31780822	T	C
14	chr14_31787554	0	31787554	A	G
14	chr14_31788330	0	31788330	A	C
14	chr14_31792746	0	31792746	C	A
14	chr14_31795654	0	31795654	T	C
14	chr14_31796740	0	31796740	A	G
14	chr14_31809103	0	31809103	G	A
14	chr14_31817565	0	31817565	G	C
14	chr14_31829593	0	31829593	C	T
14	chr14_31834880	0	31834880	C	G
14	chr14_31835121	0	31835121	A	G
14	chr14_31837810	0	31837810	G	C
14	chr14_31849799	0	31849799	T	C
14	chr14_31864358	0	31864358	C	T
14	chr14_31870932	0	31870932	A	G
14	chr14_31880436	0	31880436	G	C
14	chr14_31883377	0	31883377	C	T
14	chr14_31886426	0	31886426	T	C
14	chr14_31890575	0	31890575	G	T
14	chr14_31893711	0	31893711	G	A
14	chr14_31893918	0	31893918	A	T
14	chr14_31932265	0	31932265	C	G
14	chr14_31932631	0	31932631	C	A
14	chr14_31936322	0	31936322	G	C
14	chr14_31938859	0	31938859	G	A
14	chr14_31944584	0	31944584	A	G
14	chr14_31955921	0	31955921	A	G
14	chr14_31961322	0	31961322	C	A
14	chr14_31968037	0	31968037	T	G
14	chr14_31968428	0	31968428	T	G
14	chr14_31969490	0	31969490	T	G
14	chr14_31969494	0	31969494	A	G
14	chr14_31972399	0	31972399	G	A
14	chr14_31979529	0	31979529	G	A
14	chr14_31982453	0	31982453	C	T
14	chr14_31983406	0	31983406	G	T
14	chr14_31987977	0	31987977	T	C
14	chr14_31988473	0	31988473	G	T
14	chr14_32002051	0	32002051	T	C
14	chr14_32005286	0	32005286	G	A
14	chr14_32006047	0	32006047	T	C
14	chr14_32011033	0	32011033	G	A
14	chr14_32023090	0	32023090	T	A
14	chr14_32037830	0	32037830	T	C
14	chr14_32039875	0	32039875	A	G
14	chr14_32040117	0	32040117	C	T
14	chr14_32045410	0	32045410	C	T
14	chr14_32051186	0	32051186	A	T
14	chr14_32052702	0	32052702	A	G
14	chr14_32053160	0	32053160	A	G
14	chr14_32054575	0	32054575	G	C
14	chr14_32054614	0	32054614	C	T
14	chr14_32058594	0	32058594	G	A
14	chr14_32061722	0	32061722	G	A
14	chr14_32076660	0	32076660	T	C
14	chr14_32085605	0	32085605	A	G
14	chr14_32086816	0	32086816	C	T
14	chr14_32091022	0	32091022	T	C
14	chr14_32091252	0	32091252	A	G
14	chr14_32094221	0	32094221	G	T
14	chr14_32094469	0	32094469	T	C
14	chr14_32099632	0	32099632	T	C
14	chr14_32100254	0	32100254	A	G
14	chr14_32101746	0	32101746	T	C
14	chr14_32110269	0	32110269	C	A
14	chr14_32111883	0	32111883	G	C
14	chr14_32112994	0	32112994	C	T
14	chr14_32117598	0	32117598	T	C
14	chr14_32123985	0	32123985	C	A
14	chr14_32126558	0	32126558	T	C
14	chr14_32128336	0	32128336	C	A
14	chr14_32128708	0	32128708	G	T
14	chr14_32133479	0	32133479	T	A
14	chr14_32137314	0	32137314	A	G
14	chr14_32137583	0	32137583	G	A
14	chr14_32142476	0	32142476	G	T
14	chr14_32148709	0	32148709	C	T
14	chr14_32149928	0	32149928	A	G
14	chr14_32154399	0	32154399	A	G
14	chr14_32157705	0	32157705	C	A
14	chr14_32170736	0	32170736	C	T
14	chr14_32173742	0	32173742	A	G
14	chr14_32175540	0	32175540	C	A
14	chr14_32175729	0	32175729	A	T
14	chr14_32194554	0	32194554	C	T
14	chr14_32195443	0	32195443	C	T
14	chr14_32200532	0	32200532	T	C
14	chr14_32203741	0	32203741	G	A
14	chr14_32204551	0	32204551	G	A
14	chr14_32205940	0	32205940	T	G
14	chr14_32207938	0	32207938	A	G
14	chr14_32208160	0	32208160	C	T
14	chr14_32210178	0	32210178	C	T
14	chr14_32214388	0	32214388	C	T
14	chr14_32223601	0	32223601	G	A
14	chr14_32224510	0	32224510	C	T
14	chr14_32227172	0	32227172	G	T
14	chr14_32237645	0	32237645	C	G
14	chr14_32242699	0	32242699	A	G
14	chr14_32243797	0	32243797	A	C
14	chr14_32253098	0	32253098	T	G
14	chr14_32254854	0	32254854	A	G
14	chr14_32259029	0	32259029	G	A
14	chr14_32264434	0	32264434	T	C
14	chr14_32272717	0	32272717	T	C
14	chr14_32274535	0	32274535	C	T
14	chr14_32280604	0	32280604	T	C
14	chr14_32290381	0	32290381	A	C
14	chr14_32294134	0	32294134	G	A
14	chr14_32298103	0	32298103	T	C
14	chr14_32301941	0	32301941	G	C
14	chr14_32316935	0	32316935	A	T
14	chr14_32321987	0	32321987	G	A
14	chr14_32322298	0	32322298	A	G
14	chr14_32323836	0	32323836	A	G
14	chr14_32330507	0	32330507	T	G
14	chr14_32341178	0	32341178	A	C
14	chr14_32341291	0	32341291	A	C
14	chr14_32342501	0	32342501	A	C
14	chr14_32344694	0	32344694	T	A
14	chr14_32347407	0	32347407	A	C
14	chr14_32353867	0	32353867	T	G
14	chr14_32355388	0	32355388	A	G
14	chr14_32355669	0	32355669	G	A
14	chr14_32359845	0	32359845	T	C
14	chr14_32363347	0	32363347	T	C
14	chr14_32364014	0	32364014	C	T
14	chr14_32381355	0	32381355	T	G
14	chr14_32382430	0	32382430	T	C
14	chr14_32391389	0	32391389	C	G
14	chr14_32392422	0	32392422	A	G
14	chr14_32399391	0	32399391	C	A
14	chr14_32401681	0	32401681	G	A
14	chr14_32402850	0	32402850	T	C
14	chr14_32417918	0	32417918	C	G
14	chr14_32421202	0	32421202	G	A
14	chr14_32431387	0	32431387	G	C
14	chr14_32434239	0	32434239	A	G
14	chr14_32437887	0	32437887	G	C
14	chr14_32449433	0	32449433	T	A
14	chr14_32454469	0	32454469	T	C
14	chr14_32458209	0	32458209	C	G
14	chr14_32473323	0	32473323	A	G
14	chr14_32475321	0	32475321	C	T
14	chr14_32476198	0	32476198	A	T
14	chr14_32477802	0	32477802	A	G
14	chr14_32479921	0	32479921	T	C
14	chr14_32492912	0	32492912	T	C
14	chr14_32506433	0	32506433	G	C
14	chr14_32512864	0	32512864	T	A
14	chr14_32513559	0	32513559	G	T
14	chr14_32515139	0	32515139	C	T
14	chr14_32515403	0	32515403	G	A
14	chr14_32517777	0	32517777	T	C
14	chr14_32518395	0	32518395	C	A
14	chr14_32520884	0	32520884	C	T
14	chr14_32523954	0	32523954	T	C
14	chr14_32525047	0	32525047	G	T
14	chr14_32528751	0	32528751	C	T
14	chr14_32551911	0	32551911	T	G
14	chr14_32559146	0	32559146	T	C
14	chr14_32570979	0	32570979	A	G
14	chr14_32575934	0	32575934	G	A
14	chr14_32581248	0	32581248	T	G
14	chr14_32581727	0	32581727	A	C
14	chr14_32587770	0	32587770	A	G
14	chr14_32590466	0	32590466	A	T
14	chr14_32591693	0	32591693	C	T
14	chr14_32596653	0	32596653	T	C
14	chr14_32598256	0	32598256	T	C
14	chr14_32602927	0	32602927	G	C
14	chr14_32626671	0	32626671	T	G
14	chr14_32627841	0	32627841	C	T
14	chr14_32627992	0	32627992	T	C
14	chr14_32628250	0	32628250	T	G
14	chr14_32628338	0	32628338	C	T
14	chr14_32649165	0	32649165	C	T
14	chr14_32658506	0	32658506	T	C
14	chr14_32660614	0	32660614	G	C
14	chr14_32661617	0	32661617	A	G
14	chr14_32661844	0	32661844	A	C
14	chr14_32663943	0	32663943	G	A
14	chr14_32663986	0	32663986	G	T
14	chr14_32672116	0	32672116	C	A
14	chr14_32672243	0	32672243	T	A
14	chr14_32684526	0	32684526	C	A
14	chr14_32687568	0	32687568	T	C
14	chr14_32702919	0	32702919	G	A
14	chr14_32708860	0	32708860	T	C
14	chr14_32720875	0	32720875	A	C
14	chr14_32723617	0	32723617	A	C
14	chr14_32728769	0	32728769	C	T
14	chr14_32735106	0	32735106	A	G
14	chr14_32735568	0	32735568	C	G
14	chr14_32735851	0	32735851	C	A
14	chr14_32742049	0	32742049	A	G
14	chr14_32746310	0	32746310	C	T
14	chr14_32747232	0	32747232	T	C
14	chr14_32753780	0	32753780	A	G
14	chr14_32754850	0	32754850	T	C
14	chr14_32771773	0	32771773	A	C
14	chr14_32776481	0	32776481	G	T
14	chr14_32790521	0	32790521	T	C
14	chr14_32793096	0	32793096	G	A
14	chr14_32794604	0	32794604	C	G
14	chr14_32794894	0	32794894	A	G
14	chr14_32799042	0	32799042	T	C
14	chr14_32800367	0	32800367	T	G
14	chr14_32804639	0	32804639	G	A
14	chr14_32805176	0	32805176	T	G
14	chr14_32809264	0	32809264	G	C
14	chr14_32822962	0	32822962	G	A
14	chr14_32823043	0	32823043	T	C
14	chr14_32833045	0	32833045	C	G
14	chr14_32838293	0	32838293	G	T
14	chr14_32841638	0	32841638	G	T
14	chr14_32847741	0	32847741	C	T
14	chr14_32849526	0	32849526	T	C
14	chr14_32850445	0	32850445	T	C
14	chr14_32852598	0	32852598	C	T
14	chr14_32853379	0	32853379	C	T
14	chr14_32853966	0	32853966	G	C
14	chr14_32860267	0	32860267	A	G
14	chr14_32891949	0	32891949	C	T
14	chr14_32892177	0	32892177	T	G
14	chr14_32893518	0	32893518	C	T
14	chr14_32894074	0	32894074	A	G
14	chr14_32909835	0	32909835	C	A
14	chr14_32914388	0	32914388	C	T
14	chr14_32925013	0	32925013	T	A
14	chr14_32949966	0	32949966	A	G
14	chr14_32952056	0	32952056	G	A
14	chr14_32954005	0	32954005	C	T
14	chr14_32969656	0	32969656	C	G
14	chr14_32969728	0	32969728	G	A
14	chr14_32970783	0	32970783	G	C
14	chr14_32971505	0	32971505	C	T
14	chr14_32977872	0	32977872	A	G
14	chr14_32978451	0	32978451	G	C
14	chr14_32979446	0	32979446	G	A
14	chr14_32981786	0	32981786	A	T
14	chr14_32990886	0	32990886	T	C
14	chr14_32995052	0	32995052	A	G
14	chr14_32997353	0	32997353	T	C
14	chr14_33000718	0	33000718	T	C
14	chr14_33012897	0	33012897	G	A
14	chr14_33020399	0	33020399	A	G
14	chr14_33027786	0	33027786	C	A
14	chr14_33027950	0	33027950	T	C
14	chr14_33030467	0	33030467	T	C
14	chr14_33033966	0	33033966	G	C
14	chr14_33039097	0	33039097	G	C
14	chr14_33045283	0	33045283	T	C
14	chr14_33050204	0	33050204	A	C
14	chr14_33053764	0	33053764	T	C
14	chr14_33066807	0	33066807	A	G
14	chr14_33069141	0	33069141	T	C
14	chr14_33071126	0	33071126	A	T
14	chr14_33072313	0	33072313	A	G
14	chr14_33072665	0	33072665	A	C
14	chr14_33076698	0	33076698	T	C
14	chr14_33078444	0	33078444	T	C
14	chr14_33083540	0	33083540	G	A
14	chr14_33083584	0	33083584	G	A
14	chr14_33083615	0	33083615	T	G
14	chr14_33091945	0	33091945	G	T
14	chr14_33094575	0	33094575	G	A
14	chr14_33099234	0	33099234	T	C
14	chr14_33107067	0	33107067	C	T
14	chr14_33108128	0	33108128	C	T
14	chr14_33112877	0	33112877	T	C
14	chr14_33118309	0	33118309	C	G
14	chr14_33126696	0	33126696	A	C
14	chr14_33128322	0	33128322	G	A
14	chr14_33128847	0	33128847	C	G
14	chr14_33129663	0	33129663	A	G
14	chr14_33137063	0	33137063	A	G
14	chr14_33140618	0	33140618	T	C
14	chr14_33141117	0	33141117	A	G
14	chr14_33146108	0	33146108	C	T
14	chr14_33150802	0	33150802	G	A
14	chr14_33154858	0	33154858	A	C
14	chr14_33158932	0	33158932	T	C
14	chr14_33163985	0	33163985	G	A
14	chr14_33176144	0	33176144	G	C
14	chr14_33182761	0	33182761	A	C
14	chr14_33185680	0	33185680	A	G
14	chr14_33196604	0	33196604	T	C
14	chr14_33203240	0	33203240	G	T
14	chr14_33209763	0	33209763	C	T
14	chr14_33216052	0	33216052	A	C
14	chr14_33231632	0	33231632	T	C
14	chr14_33249861	0	33249861	A	T
14	chr14_33254077	0	33254077	G	T
14	chr14_33262083	0	33262083	C	T
14	chr14_33263010	0	33263010	C	T
14	chr14_33268427	0	33268427	A	G
14	chr14_33271547	0	33271547	C	T
14	chr14_33278169	0	33278169	C	T
14	chr14_33288838	0	33288838	T	C
14	chr14_33295296	0	33295296	A	G
14	chr14_33304956	0	33304956	T	C
14	chr14_33322092	0	33322092	A	G
14	chr14_33324177	0	33324177	G	A
14	chr14_33329220	0	33329220	A	G
14	chr14_33330937	0	33330937	G	A
14	chr14_33331036	0	33331036	T	C
14	chr14_33343599	0	33343599	T	C
14	chr14_33345415	0	33345415	C	A
14	chr14_33349999	0	33349999	C	T
14	chr14_33351456	0	33351456	T	C
14	chr14_33367760	0	33367760	G	A
14	chr14_33375859	0	33375859	G	T
14	chr14_33378035	0	33378035	C	T
14	chr14_33385177	0	33385177	T	C
14	chr14_33385284	0	33385284	C	G
14	chr14_33385741	0	33385741	A	C
14	chr14_33394429	0	33394429	A	G
14	chr14_33397923	0	33397923	T	C
14	chr14_33401639	0	33401639	G	A
14	chr14_33401670	0	33401670	T	C
14	chr14_33404753	0	33404753	G	A
14	chr14_33406022	0	33406022	A	G
14	chr14_33412377	0	33412377	G	C
14	chr14_33414206	0	33414206	G	A
14	chr14_33417599	0	33417599	G	T
14	chr14_33418801	0	33418801	A	G
14	chr14_33420439	0	33420439	C	T
14	chr14_33420722	0	33420722	G	A
14	chr14_33421689	0	33421689	C	T
14	chr14_33430382	0	33430382	G	A
14	chr14_33442626	0	33442626	T	C
14	chr14_33443060	0	33443060	G	A
14	chr14_33452599	0	33452599	T	G
14	chr14_33456312	0	33456312	T	C
14	chr14_33457557	0	33457557	G	A
14	chr14_33460421	0	33460421	T	C
14	chr14_33460624	0	33460624	G	A
14	chr14_33461860	0	33461860	T	C
14	chr14_33463538	0	33463538	T	A
14	chr14_33467736	0	33467736	A	C
14	chr14_33486392	0	33486392	A	C
14	chr14_33504454	0	33504454	G	A
14	chr14_33504985	0	33504985	G	C
14	chr14_33505271	0	33505271	T	C
14	chr14_33510110	0	33510110	A	G
14	chr14_33511164	0	33511164	G	A
14	chr14_33511664	0	33511664	C	T
14	chr14_33511714	0	33511714	G	T
14	chr14_33516253	0	33516253	C	A
14	chr14_33521448	0	33521448	T	A
14	chr14_33521703	0	33521703	A	G
14	chr14_33522698	0	33522698	C	T
14	chr14_33525146	0	33525146	T	C
14	chr14_33530011	0	33530011	A	C
14	chr14_33544855	0	33544855	T	C
14	chr14_33546664	0	33546664	G	A
14	chr14_33553577	0	33553577	A	G
14	chr14_33556905	0	33556905	A	G
14	chr14_33557569	0	33557569	C	T
14	chr14_33569477	0	33569477	G	T
14	chr14_33569504	0	33569504	A	G
14	chr14_33576537	0	33576537	T	C
14	chr14_33581570	0	33581570	A	G
14	chr14_33595326	0	33595326	G	A
14	chr14_33595882	0	33595882	A	G
14	chr14_33596355	0	33596355	T	C
14	chr14_33597144	0	33597144	T	G
14	chr14_33599214	0	33599214	T	C
14	chr14_33600473	0	33600473	G	A
14	chr14_33601291	0	33601291	G	A
14	chr14_33601946	0	33601946	A	G
14	chr14_33608692	0	33608692	A	G
14	chr14_33610597	0	33610597	C	T
14	chr14_33612262	0	33612262	T	C
14	chr14_33622029	0	33622029	G	A
14	chr14_33624818	0	33624818	C	T
14	chr14_33625158	0	33625158	T	C
14	chr14_33626298	0	33626298	C	G
14	chr14_33627382	0	33627382	T	C
14	chr14_33627717	0	33627717	C	T
14	chr14_33630786	0	33630786	A	G
14	chr14_33637278	0	33637278	A	G
14	chr14_33644189	0	33644189	G	A
14	chr14_33651635	0	33651635	A	G
14	chr14_33651987	0	33651987	T	G
14	chr14_33653956	0	33653956	T	C
14	chr14_33655064	0	33655064	T	C
14	chr14_33662511	0	33662511	T	C
14	chr14_33662959	0	33662959	C	T
14	chr14_33670523	0	33670523	T	C
14	chr14_33671104	0	33671104	G	A
14	chr14_33672394	0	33672394	A	G
14	chr14_33707968	0	33707968	A	G
14	chr14_33709469	0	33709469	A	G
14	chr14_33712632	0	33712632	A	G
14	chr14_33715445	0	33715445	T	C
14	chr14_33716562	0	33716562	A	G
14	chr14_33722497	0	33722497	A	G
14	chr14_33730988	0	33730988	T	G
14	chr14_33748149	0	33748149	A	C
14	chr14_33753097	0	33753097	G	T
14	chr14_33753141	0	33753141	G	T
14	chr14_33753668	0	33753668	C	G
14	chr14_33758357	0	33758357	G	A
14	chr14_33763701	0	33763701	T	C
14	chr14_33764542	0	33764542	T	C
14	chr14_33764687	0	33764687	C	T
14	chr14_33768287	0	33768287	G	A
14	chr14_33775427	0	33775427	A	T
14	chr14_33775644	0	33775644	G	A
14	chr14_33775780	0	33775780	A	G
14	chr14_33776034	0	33776034	T	C
14	chr14_33780908	0	33780908	C	T
14	chr14_33781156	0	33781156	C	T
14	chr14_33785583	0	33785583	G	C
14	chr14_33786726	0	33786726	C	T
14	chr14_33789207	0	33789207	T	C
14	chr14_33791180	0	33791180	T	G
14	chr14_33796899	0	33796899	C	T
14	chr14_33799666	0	33799666	C	A
14	chr14_33812062	0	33812062	C	A
14	chr14_33824956	0	33824956	T	C
14	chr14_33828901	0	33828901	A	G
14	chr14_33833181	0	33833181	G	A
14	chr14_33839858	0	33839858	T	C
14	chr14_33842304	0	33842304	C	A
14	chr14_33848968	0	33848968	G	C
14	chr14_33856016	0	33856016	T	C
14	chr14_33866332	0	33866332	A	T
14	chr14_33875312	0	33875312	G	A
14	chr14_33880165	0	33880165	G	C
14	chr14_33899772	0	33899772	G	A
14	chr14_33915412	0	33915412	C	G
14	chr14_33934466	0	33934466	T	G
14	chr14_33939109	0	33939109	T	C
14	chr14_33942584	0	33942584	T	G
14	chr14_33946749	0	33946749	A	G
14	chr14_33947373	0	33947373	T	C
14	chr14_33956262	0	33956262	A	G
14	chr14_33956680	0	33956680	C	T
14	chr14_33957502	0	33957502	A	G
14	chr14_33960109	0	33960109	C	G
14	chr14_33960360	0	33960360	A	G
14	chr14_33965035	0	33965035	C	A
14	chr14_33966003	0	33966003	A	G
14	chr14_33966605	0	33966605	A	G
14	chr14_33976152	0	33976152	G	A
14	chr14_33978172	0	33978172	T	C
14	chr14_33978518	0	33978518	C	T
14	chr14_33978821	0	33978821	C	T
14	chr14_33987607	0	33987607	T	C
14	chr14_33990310	0	33990310	A	T
14	chr14_33993629	0	33993629	A	C
14	chr14_33998588	0	33998588	C	T
14	chr14_34005326	0	34005326	T	A
14	chr14_34008536	0	34008536	A	G
14	chr14_34009547	0	34009547	T	C
14	chr14_34015490	0	34015490	A	G
14	chr14_34016361	0	34016361	T	C
14	chr14_34016980	0	34016980	G	T
14	chr14_34021028	0	34021028	C	A
14	chr14_34021121	0	34021121	A	G
14	chr14_34026168	0	34026168	A	C
14	chr14_34027740	0	34027740	G	A
14	chr14_34029776	0	34029776	C	T
14	chr14_34031848	0	34031848	G	A
14	chr14_34032239	0	34032239	C	G
14	chr14_34036017	0	34036017	A	T
14	chr14_34054454	0	34054454	T	C
14	chr14_34055330	0	34055330	A	T
14	chr14_34055437	0	34055437	A	G
14	chr14_34061054	0	34061054	A	C
14	chr14_34063565	0	34063565	C	T
14	chr14_34072086	0	34072086	T	C
14	chr14_34080612	0	34080612	C	T
14	chr14_34091677	0	34091677	T	C
14	chr14_34092975	0	34092975	G	A
14	chr14_34093178	0	34093178	C	A
14	chr14_34094175	0	34094175	G	A
14	chr14_34099999	0	34099999	G	T
14	chr14_34105371	0	34105371	T	C
14	chr14_34107969	0	34107969	T	C
14	chr14_34108998	0	34108998	G	A
14	chr14_34111209	0	34111209	G	C
14	chr14_34112051	0	34112051	A	C
14	chr14_34121481	0	34121481	G	A
14	chr14_34126296	0	34126296	C	G
14	chr14_34128356	0	34128356	C	T
14	chr14_34134489	0	34134489	T	C
14	chr14_34136277	0	34136277	G	A
14	chr14_34137089	0	34137089	A	G
14	chr14_34138517	0	34138517	T	C
14	chr14_34147255	0	34147255	G	A
14	chr14_34149330	0	34149330	A	G
14	chr14_34158211	0	34158211	C	T
14	chr14_34161828	0	34161828	G	A
14	chr14_34164569	0	34164569	T	C
14	chr14_34171183	0	34171183	C	G
14	chr14_34171333	0	34171333	G	A
14	chr14_34171825	0	34171825	A	G
14	chr14_34180501	0	34180501	T	A
14	chr14_34183281	0	34183281	A	G
14	chr14_34188930	0	34188930	C	T
14	chr14_34197126	0	34197126	G	A
14	chr14_34201237	0	34201237	A	G
14	chr14_34201879	0	34201879	G	C
14	chr14_34208372	0	34208372	A	G
14	chr14_34218167	0	34218167	A	G
14	chr14_34218239	0	34218239	A	C
14	chr14_34218395	0	34218395	T	C
14	chr14_34222937	0	34222937	G	T
14	chr14_34224211	0	34224211	C	T
14	chr14_34224323	0	34224323	C	T
14	chr14_34224977	0	34224977	T	C
14	chr14_34233958	0	34233958	T	C
14	chr14_34234869	0	34234869	C	G
14	chr14_34237329	0	34237329	T	C
14	chr14_34242166	0	34242166	C	A
14	chr14_34259081	0	34259081	A	G
14	chr14_34259344	0	34259344	T	G
14	chr14_34265368	0	34265368	G	A
14	chr14_34267419	0	34267419	C	A
14	chr14_34269432	0	34269432	T	C
14	chr14_34269573	0	34269573	C	G
14	chr14_34271118	0	34271118	G	C
14	chr14_34280301	0	34280301	T	C
14	chr14_34282304	0	34282304	C	T
14	chr14_34282636	0	34282636	A	G
14	chr14_34287751	0	34287751	A	G
14	chr14_34289202	0	34289202	T	G
14	chr14_34290873	0	34290873	C	T
14	chr14_34293899	0	34293899	C	G
14	chr14_34295677	0	34295677	T	C
14	chr14_34315267	0	34315267	T	C
14	chr14_34316174	0	34316174	A	G
14	chr14_34321688	0	34321688	G	C
14	chr14_34323095	0	34323095	C	G
14	chr14_34323491	0	34323491	T	C
14	chr14_34340869	0	34340869	C	G
14	chr14_34343233	0	34343233	G	C
14	chr14_34356050	0	34356050	T	C
14	chr14_34359490	0	34359490	T	C
14	chr14_34361362	0	34361362	C	A
14	chr14_34364841	0	34364841	C	T
14	chr14_34364896	0	34364896	C	A
14	chr14_34365028	0	34365028	C	G
14	chr14_34374729	0	34374729	T	C
14	chr14_34381609	0	34381609	C	T
14	chr14_34387190	0	34387190	C	A
14	chr14_34390108	0	34390108	A	T
14	chr14_34390143	0	34390143	C	T
14	chr14_34406225	0	34406225	A	G
14	chr14_34418777	0	34418777	G	T
14	chr14_34419685	0	34419685	C	G
14	chr14_34423191	0	34423191	T	C
14	chr14_34423609	0	34423609	A	G
14	chr14_34427224	0	34427224	C	T
14	chr14_34436421	0	34436421	C	T
14	chr14_34437274	0	34437274	T	C
14	chr14_34466763	0	34466763	G	A
14	chr14_34470149	0	34470149	A	C
14	chr14_34470289	0	34470289	C	G
14	chr14_34485873	0	34485873	T	A
14	chr14_34486153	0	34486153	C	T
14	chr14_34490768	0	34490768	T	A
14	chr14_34493747	0	34493747	G	A
14	chr14_34498848	0	34498848	T	C
14	chr14_34510293	0	34510293	G	A
14	chr14_34514566	0	34514566	C	G
14	chr14_34521496	0	34521496	C	T
14	chr14_34529886	0	34529886	A	T
14	chr14_34536644	0	34536644	A	G
14	chr14_34545292	0	34545292	G	A
14	chr14_34548553	0	34548553	C	T
14	chr14_34555362	0	34555362	A	G
14	chr14_34556090	0	34556090	T	C
14	chr14_34558995	0	34558995	T	C
14	chr14_34559878	0	34559878	C	G
14	chr14_34566480	0	34566480	G	T
14	chr14_34566529	0	34566529	C	T
14	chr14_34567462	0	34567462	C	G
14	chr14_34567972	0	34567972	G	A
14	chr14_34575632	0	34575632	T	C
14	chr14_34577094	0	34577094	G	A
14	chr14_34579786	0	34579786	T	C
14	chr14_34581921	0	34581921	A	G
14	chr14_34583250	0	34583250	C	G
14	chr14_34587161	0	34587161	C	T
14	chr14_34588422	0	34588422	G	A
14	chr14_34589881	0	34589881	C	T
14	chr14_34602908	0	34602908	G	C
14	chr14_34614254	0	34614254	G	A
14	chr14_34616352	0	34616352	T	C
14	chr14_34617577	0	34617577	A	G
14	chr14_34633788	0	34633788	T	C
14	chr14_34640825	0	34640825	G	C
14	chr14_34644277	0	34644277	A	G
14	chr14_34644334	0	34644334	T	C
14	chr14_34655912	0	34655912	C	T
14	chr14_34657932	0	34657932	T	C
14	chr14_34658052	0	34658052	T	C
14	chr14_34658518	0	34658518	G	A
14	chr14_34669234	0	34669234	A	G
14	chr14_34675915	0	34675915	A	G
14	chr14_34684206	0	34684206	A	G
14	chr14_34684386	0	34684386	C	T
14	chr14_34684514	0	34684514	T	C
14	chr14_34686138	0	34686138	G	A
14	chr14_34687247	0	34687247	G	A
14	chr14_34691890	0	34691890	G	C
14	chr14_34694128	0	34694128	C	A
14	chr14_34695025	0	34695025	A	G
14	chr14_34696307	0	34696307	G	C
14	chr14_34696939	0	34696939	C	T
14	chr14_34698758	0	34698758	C	T
14	chr14_34699480	0	34699480	G	C
14	chr14_34716786	0	34716786	T	C
14	chr14_34718704	0	34718704	G	A
14	chr14_34720248	0	34720248	A	G
14	chr14_34722678	0	34722678	A	G
14	chr14_34744314	0	34744314	G	A
14	chr14_34746529	0	34746529	C	G
14	chr14_34748409	0	34748409	G	T
14	chr14_34752136	0	34752136	C	T
14	chr14_34753453	0	34753453	T	C
14	chr14_34755835	0	34755835	C	A
14	chr14_34756002	0	34756002	T	A
14	chr14_34768916	0	34768916	G	T
14	chr14_34771260	0	34771260	A	G
14	chr14_34775310	0	34775310	A	G
14	chr14_34775855	0	34775855	C	T
14	chr14_34787250	0	34787250	G	A
14	chr14_34787311	0	34787311	G	C
14	chr14_34792784	0	34792784	G	A
14	chr14_34796916	0	34796916	T	G
14	chr14_34803173	0	34803173	A	G
14	chr14_34805653	0	34805653	C	T
14	chr14_34809603	0	34809603	C	T
14	chr14_34819906	0	34819906	T	C
14	chr14_34821222	0	34821222	A	G
14	chr14_34827711	0	34827711	A	G
14	chr14_34828284	0	34828284	T	G
14	chr14_34830528	0	34830528	G	A
14	chr14_34839493	0	34839493	A	G
14	chr14_34848586	0	34848586	T	C
14	chr14_34855060	0	34855060	G	T
14	chr14_34859071	0	34859071	A	G
14	chr14_34861297	0	34861297	C	G
14	chr14_34863462	0	34863462	C	T
14	chr14_34868378	0	34868378	T	C
14	chr14_34872964	0	34872964	T	C
14	chr14_34873692	0	34873692	C	T
14	chr14_34873907	0	34873907	G	T
14	chr14_34874262	0	34874262	A	G
14	chr14_34875556	0	34875556	C	T
14	chr14_34876351	0	34876351	A	G
14	chr14_34881752	0	34881752	T	C
14	chr14_34884468	0	34884468	T	C
14	chr14_34888641	0	34888641	C	G
14	chr14_34890202	0	34890202	A	C
14	chr14_34896684	0	34896684	A	C
14	chr14_34898150	0	34898150	A	G
14	chr14_34899019	0	34899019	A	T
14	chr14_34913142	0	34913142	G	A
14	chr14_34913995	0	34913995	C	T
14	chr14_34924209	0	34924209	T	G
14	chr14_34927065	0	34927065	A	G
14	chr14_34929289	0	34929289	C	T
14	chr14_34933989	0	34933989	A	G
14	chr14_34937912	0	34937912	C	T
14	chr14_34948461	0	34948461	C	T
14	chr14_34961258	0	34961258	T	C
14	chr14_34965700	0	34965700	C	T
14	chr14_34973627	0	34973627	T	C
14	chr14_34977058	0	34977058	C	G
14	chr14_34988026	0	34988026	G	A
14	chr14_34993770	0	34993770	A	G
14	chr14_34994834	0	34994834	T	C
14	chr14_35002266	0	35002266	C	G
14	chr14_35009065	0	35009065	G	A
14	chr14_35012374	0	35012374	T	C
14	chr14_35013314	0	35013314	A	T
14	chr14_35015842	0	35015842	G	A
14	chr14_35017606	0	35017606	A	T
14	chr14_35025330	0	35025330	A	T
14	chr14_35031028	0	35031028	T	A
14	chr14_35031368	0	35031368	C	A
14	chr14_35031542	0	35031542	T	C
14	chr14_35031583	0	35031583	C	G
14	chr14_35042867	0	35042867	T	C
14	chr14_35065800	0	35065800	T	C
14	chr14_35069171	0	35069171	C	A
14	chr14_35074449	0	35074449	G	C
14	chr14_35074965	0	35074965	C	G
14	chr14_35078192	0	35078192	T	A
14	chr14_35083704	0	35083704	A	C
14	chr14_35083722	0	35083722	C	A
14	chr14_35084119	0	35084119	A	G
14	chr14_35084273	0	35084273	C	T
14	chr14_35087244	0	35087244	C	T
14	chr14_35087364	0	35087364	G	C
14	chr14_35088689	0	35088689	C	T
14	chr14_35092431	0	35092431	A	C
14	chr14_35094271	0	35094271	A	C
14	chr14_35098949	0	35098949	A	G
14	chr14_35099244	0	35099244	A	G
14	chr14_35102054	0	35102054	T	C
14	chr14_35102990	0	35102990	A	G
14	chr14_35110220	0	35110220	T	C
14	chr14_35113453	0	35113453	T	A
14	chr14_35114225	0	35114225	G	C
14	chr14_35114331	0	35114331	G	A
14	chr14_35117973	0	35117973	A	G
14	chr14_35128578	0	35128578	T	A
14	chr14_35129340	0	35129340	G	A
14	chr14_35129608	0	35129608	G	A
14	chr14_35132081	0	35132081	A	G
14	chr14_35139277	0	35139277	A	C
14	chr14_35139499	0	35139499	G	A
14	chr14_35143358	0	35143358	A	C
14	chr14_35145885	0	35145885	G	C
14	chr14_35147904	0	35147904	A	G
14	chr14_35149603	0	35149603	A	G
14	chr14_35151849	0	35151849	G	T
14	chr14_35155883	0	35155883	T	C
14	chr14_35159175	0	35159175	T	C
14	chr14_35167178	0	35167178	A	G
14	chr14_35184180	0	35184180	A	G
14	chr14_35187553	0	35187553	T	C
14	chr14_35187617	0	35187617	A	T
14	chr14_35189099	0	35189099	C	T
14	chr14_35193891	0	35193891	C	T
14	chr14_35197097	0	35197097	G	A
14	chr14_35197288	0	35197288	A	G
14	chr14_35201217	0	35201217	A	T
14	chr14_35202400	0	35202400	A	G
14	chr14_35203534	0	35203534	C	A
14	chr14_35205691	0	35205691	G	A
14	chr14_35205991	0	35205991	A	G
14	chr14_35208327	0	35208327	G	T
14	chr14_35209352	0	35209352	A	G
14	chr14_35211442	0	35211442	G	A
14	chr14_35213323	0	35213323	G	T
14	chr14_35215011	0	35215011	A	G
14	chr14_35216750	0	35216750	G	A
14	chr14_35218420	0	35218420	C	G
14	chr14_35218810	0	35218810	T	A
14	chr14_35225437	0	35225437	T	C
14	chr14_35227575	0	35227575	C	T
14	chr14_35228207	0	35228207	A	T
14	chr14_35231178	0	35231178	C	A
14	chr14_35233534	0	35233534	G	C
14	chr14_35235872	0	35235872	T	G
14	chr14_35236785	0	35236785	C	A
14	chr14_35238659	0	35238659	T	C
14	chr14_35241282	0	35241282	A	G
14	chr14_35241501	0	35241501	G	C
14	chr14_35241623	0	35241623	C	G
14	chr14_35241777	0	35241777	G	C
14	chr14_35245037	0	35245037	T	C
14	chr14_35245665	0	35245665	T	C
14	chr14_35247284	0	35247284	A	G
14	chr14_35256496	0	35256496	G	A
14	chr14_35256512	0	35256512	A	G
14	chr14_35257723	0	35257723	T	C
14	chr14_35259556	0	35259556	A	G
14	chr14_35262326	0	35262326	A	G
14	chr14_35272102	0	35272102	T	C
14	chr14_35272689	0	35272689	A	G
14	chr14_35275028	0	35275028	T	G
14	chr14_35277130	0	35277130	A	G
14	chr14_35278638	0	35278638	A	G
14	chr14_35278894	0	35278894	A	G
14	chr14_35285331	0	35285331	T	C
14	chr14_35286894	0	35286894	C	T
14	chr14_35288429	0	35288429	T	C
14	chr14_35291282	0	35291282	C	A
14	chr14_35293056	0	35293056	A	G
14	chr14_35296634	0	35296634	T	C
14	chr14_35296791	0	35296791	C	T
14	chr14_35306493	0	35306493	G	A
14	chr14_35313738	0	35313738	T	C
14	chr14_35320506	0	35320506	G	A
14	chr14_35320670	0	35320670	A	G
14	chr14_35324274	0	35324274	T	G
14	chr14_35326505	0	35326505	G	C
14	chr14_35339880	0	35339880	C	T
14	chr14_35342115	0	35342115	A	G
14	chr14_35342269	0	35342269	A	G
14	chr14_35348908	0	35348908	G	A
14	chr14_35349801	0	35349801	G	C
14	chr14_35354318	0	35354318	A	G
14	chr14_35360793	0	35360793	G	T
14	chr14_35363447	0	35363447	T	C
14	chr14_35373674	0	35373674	A	C
14	chr14_35373801	0	35373801	G	T
14	chr14_35374741	0	35374741	C	T
14	chr14_35376489	0	35376489	G	A
14	chr14_35388392	0	35388392	G	A
14	chr14_35399285	0	35399285	G	A
14	chr14_35407196	0	35407196	A	G
14	chr14_35407774	0	35407774	A	G
14	chr14_35408875	0	35408875	C	T
14	chr14_35426803	0	35426803	C	T
14	chr14_35437035	0	35437035	T	G
14	chr14_35450540	0	35450540	C	T
14	chr14_35451070	0	35451070	C	G
14	chr14_35474932	0	35474932	T	C
14	chr14_35475518	0	35475518	A	G
14	chr14_35481392	0	35481392	G	C
14	chr14_35487222	0	35487222	T	G
14	chr14_35488018	0	35488018	A	C
14	chr14_35497182	0	35497182	T	C
14	chr14_35506577	0	35506577	A	C
14	chr14_35507461	0	35507461	A	G
14	chr14_35510284	0	35510284	C	A
14	chr14_35516108	0	35516108	T	C
14	chr14_35519694	0	35519694	G	A
14	chr14_35520907	0	35520907	T	C
14	chr14_35592985	0	35592985	A	G
14	chr14_35600628	0	35600628	T	C
14	chr14_35602367	0	35602367	A	T
14	chr14_35609834	0	35609834	A	G
14	chr14_35612392	0	35612392	C	A
14	chr14_35622172	0	35622172	C	A
14	chr14_35627967	0	35627967	A	G
14	chr14_35628989	0	35628989	C	T
14	chr14_35638400	0	35638400	T	C
14	chr14_35638738	0	35638738	G	A
14	chr14_35644894	0	35644894	G	A
14	chr14_35654302	0	35654302	C	T
14	chr14_35654630	0	35654630	A	G
14	chr14_35655169	0	35655169	C	T
14	chr14_35656486	0	35656486	G	T
14	chr14_35666508	0	35666508	G	A
14	chr14_35668598	0	35668598	T	C
14	chr14_35673323	0	35673323	T	C
14	chr14_35676018	0	35676018	A	G
14	chr14_35695384	0	35695384	A	G
14	chr14_35696931	0	35696931	C	T
14	chr14_35697129	0	35697129	G	A
14	chr14_35715302	0	35715302	T	C
14	chr14_35720894	0	35720894	A	G
14	chr14_35721549	0	35721549	A	C
14	chr14_35733216	0	35733216	A	G
14	chr14_35740450	0	35740450	C	T
14	chr14_35746996	0	35746996	G	A
14	chr14_35753271	0	35753271	C	T
14	chr14_35761495	0	35761495	T	G
14	chr14_35761522	0	35761522	A	G
14	chr14_35761882	0	35761882	G	A
14	chr14_35765296	0	35765296	C	T
14	chr14_35767772	0	35767772	T	C
14	chr14_35773888	0	35773888	A	G
14	chr14_35787000	0	35787000	G	A
14	chr14_35795172	0	35795172	T	C
14	chr14_35798364	0	35798364	A	G
14	chr14_35810523	0	35810523	A	G
14	chr14_35813121	0	35813121	A	G
14	chr14_35816811	0	35816811	C	T
14	chr14_35816875	0	35816875	G	C
14	chr14_35818001	0	35818001	T	C
14	chr14_35825587	0	35825587	T	C
14	chr14_35836698	0	35836698	A	G
14	chr14_35840513	0	35840513	G	A
14	chr14_35865567	0	35865567	C	T
14	chr14_35896256	0	35896256	A	C
14	chr14_35899189	0	35899189	C	T
14	chr14_35900711	0	35900711	G	A
14	chr14_35900715	0	35900715	C	T
14	chr14_35901030	0	35901030	A	G
14	chr14_35917768	0	35917768	A	T
14	chr14_35932715	0	35932715	G	A
14	chr14_35935450	0	35935450	A	G
14	chr14_35935993	0	35935993	C	G
14	chr14_35941408	0	35941408	T	C
14	chr14_35946913	0	35946913	T	C
14	chr14_35950287	0	35950287	G	A
14	chr14_35951562	0	35951562	G	A
14	chr14_35954602	0	35954602	G	C
14	chr14_35955221	0	35955221	T	C
14	chr14_35956722	0	35956722	T	A
14	chr14_35961084	0	35961084	C	T
14	chr14_35961638	0	35961638	T	C
14	chr14_35962715	0	35962715	A	T
14	chr14_35964109	0	35964109	A	G
14	chr14_35967875	0	35967875	G	C
14	chr14_35969071	0	35969071	G	A
14	chr14_35974137	0	35974137	G	A
14	chr14_35979622	0	35979622	T	G
14	chr14_35997263	0	35997263	G	T
14	chr14_36013122	0	36013122	A	G
14	chr14_36016536	0	36016536	C	T
14	chr14_36019834	0	36019834	T	C
14	chr14_36022066	0	36022066	A	G
14	chr14_36022889	0	36022889	A	G
14	chr14_36075297	0	36075297	T	C
14	chr14_36082719	0	36082719	G	C
14	chr14_36095847	0	36095847	A	G
14	chr14_36101767	0	36101767	A	G
14	chr14_36108955	0	36108955	A	G
14	chr14_36109004	0	36109004	C	T
14	chr14_36109219	0	36109219	A	G
14	chr14_36112328	0	36112328	G	A
14	chr14_36124197	0	36124197	T	C
14	chr14_36126234	0	36126234	C	A
14	chr14_36132848	0	36132848	T	C
14	chr14_36166938	0	36166938	G	A
14	chr14_36168464	0	36168464	A	G
14	chr14_36192863	0	36192863	G	A
14	chr14_36198913	0	36198913	A	G
14	chr14_36201445	0	36201445	C	T
14	chr14_36216532	0	36216532	G	A
14	chr14_36220265	0	36220265	T	C
14	chr14_36222051	0	36222051	A	G
14	chr14_36233590	0	36233590	G	A
14	chr14_36238453	0	36238453	C	G
14	chr14_36242990	0	36242990	C	G
14	chr14_36247640	0	36247640	A	G
14	chr14_36256166	0	36256166	T	C
14	chr14_36270580	0	36270580	A	T
14	chr14_36272038	0	36272038	A	G
14	chr14_36279698	0	36279698	T	C
14	chr14_36287493	0	36287493	C	T
14	chr14_36288075	0	36288075	C	T
14	chr14_36295931	0	36295931	G	T
14	chr14_36297733	0	36297733	A	G
14	chr14_36302799	0	36302799	C	T
14	chr14_36315071	0	36315071	T	G
14	chr14_36316112	0	36316112	A	G
14	chr14_36328499	0	36328499	T	A
14	chr14_36333270	0	36333270	T	C
14	chr14_36345316	0	36345316	A	G
14	chr14_36375347	0	36375347	A	G
14	chr14_36390060	0	36390060	C	G
14	chr14_36406309	0	36406309	C	T
14	chr14_36424576	0	36424576	A	C
14	chr14_36426301	0	36426301	A	T
14	chr14_36438879	0	36438879	T	C
14	chr14_36467666	0	36467666	T	G
14	chr14_36468820	0	36468820	G	A
14	chr14_36468991	0	36468991	T	G
14	chr14_36474103	0	36474103	G	C
14	chr14_36475590	0	36475590	T	C
14	chr14_36476692	0	36476692	T	C
14	chr14_36485804	0	36485804	A	T
14	chr14_36497388	0	36497388	A	G
14	chr14_36498809	0	36498809	C	T
14	chr14_36499082	0	36499082	C	T
14	chr14_36499961	0	36499961	A	G
14	chr14_36500406	0	36500406	G	A
14	chr14_36503883	0	36503883	C	T
14	chr14_36506113	0	36506113	T	C
14	chr14_36509009	0	36509009	A	T
14	chr14_36511694	0	36511694	A	T
14	chr14_36512783	0	36512783	C	T
14	chr14_36517067	0	36517067	A	G
14	chr14_36520137	0	36520137	T	C
14	chr14_36525037	0	36525037	A	G
14	chr14_36538242	0	36538242	C	T
14	chr14_36557018	0	36557018	G	C
14	chr14_36572418	0	36572418	C	A
14	chr14_36578910	0	36578910	A	G
14	chr14_36586397	0	36586397	G	A
14	chr14_36588141	0	36588141	T	C
14	chr14_36593980	0	36593980	A	G
14	chr14_36606332	0	36606332	C	G
14	chr14_36607301	0	36607301	A	G
14	chr14_36609031	0	36609031	A	G
14	chr14_36609947	0	36609947	C	T
14	chr14_36618499	0	36618499	C	T
14	chr14_36619950	0	36619950	T	C
14	chr14_36624006	0	36624006	A	T
14	chr14_36624908	0	36624908	T	A
14	chr14_36630253	0	36630253	A	C
14	chr14_36639635	0	36639635	T	G
14	chr14_36640922	0	36640922	A	G
14	chr14_36642352	0	36642352	C	G
14	chr14_36645683	0	36645683	T	C
14	chr14_36645983	0	36645983	T	C
14	chr14_36653707	0	36653707	T	C
14	chr14_36655933	0	36655933	T	C
14	chr14_36661004	0	36661004	T	A
14	chr14_36667425	0	36667425	T	C
14	chr14_36668818	0	36668818	T	C
14	chr14_36683628	0	36683628	G	C
14	chr14_36685877	0	36685877	A	C
14	chr14_36687331	0	36687331	A	C
14	chr14_36690950	0	36690950	C	T
14	chr14_36708186	0	36708186	C	A
14	chr14_36717444	0	36717444	T	C
14	chr14_36732373	0	36732373	C	T
14	chr14_36743028	0	36743028	T	C
14	chr14_36746870	0	36746870	A	G
14	chr14_36754374	0	36754374	G	A
14	chr14_36760274	0	36760274	G	A
14	chr14_36764909	0	36764909	T	C
14	chr14_36766827	0	36766827	C	G
14	chr14_36771566	0	36771566	C	T
14	chr14_36774857	0	36774857	T	C
14	chr14_36775882	0	36775882	A	G
14	chr14_36777299	0	36777299	C	T
14	chr14_36787569	0	36787569	T	C
14	chr14_36795703	0	36795703	A	G
14	chr14_36796998	0	36796998	G	A
14	chr14_36803411	0	36803411	G	C
14	chr14_36805381	0	36805381	A	G
14	chr14_36811572	0	36811572	A	G
14	chr14_36815809	0	36815809	T	C
14	chr14_36819580	0	36819580	A	G
14	chr14_36828701	0	36828701	T	C
14	chr14_36830223	0	36830223	G	T
14	chr14_36830926	0	36830926	T	C
14	chr14_36834947	0	36834947	A	G
14	chr14_36836970	0	36836970	T	C
14	chr14_36840444	0	36840444	C	T
14	chr14_36841751	0	36841751	G	A
14	chr14_36844254	0	36844254	G	A
14	chr14_36850591	0	36850591	C	T
14	chr14_36857872	0	36857872	T	A
14	chr14_36865674	0	36865674	A	G
14	chr14_36872404	0	36872404	C	G
14	chr14_36873255	0	36873255	T	C
14	chr14_36878367	0	36878367	A	T
14	chr14_36883475	0	36883475	A	T
14	chr14_36885583	0	36885583	G	C
14	chr14_36888517	0	36888517	G	A
14	chr14_36890104	0	36890104	G	C
14	chr14_36892045	0	36892045	A	G
14	chr14_36899243	0	36899243	T	G
14	chr14_36906137	0	36906137	T	C
14	chr14_36908074	0	36908074	G	A
14	chr14_36909768	0	36909768	G	C
14	chr14_36910609	0	36910609	T	A
14	chr14_36913176	0	36913176	G	C
14	chr14_36916850	0	36916850	G	T
14	chr14_36932534	0	36932534	T	C
14	chr14_36934621	0	36934621	A	G
14	chr14_36934653	0	36934653	G	C
14	chr14_36935858	0	36935858	A	G
14	chr14_36938820	0	36938820	G	A
14	chr14_36939791	0	36939791	T	C
14	chr14_36939979	0	36939979	T	C
14	chr14_36940002	0	36940002	A	G
14	chr14_36940257	0	36940257	A	T
14	chr14_36943241	0	36943241	A	G
14	chr14_36956731	0	36956731	A	G
14	chr14_36960778	0	36960778	A	C
14	chr14_36969027	0	36969027	T	G
14	chr14_36987288	0	36987288	C	A
14	chr14_37006779	0	37006779	T	C
14	chr14_37006789	0	37006789	C	T
14	chr14_37014773	0	37014773	A	G
14	chr14_37014949	0	37014949	A	G
14	chr14_37021423	0	37021423	G	A
14	chr14_37023290	0	37023290	A	G
14	chr14_37030365	0	37030365	T	A
14	chr14_37031197	0	37031197	T	C
14	chr14_37039054	0	37039054	T	C
14	chr14_37041301	0	37041301	G	T
14	chr14_37041685	0	37041685	T	C
14	chr14_37054394	0	37054394	G	A
14	chr14_37056383	0	37056383	C	A
14	chr14_37064647	0	37064647	A	G
14	chr14_37084878	0	37084878	C	G
14	chr14_37086627	0	37086627	G	A
14	chr14_37086837	0	37086837	G	C
14	chr14_37093328	0	37093328	C	T
14	chr14_37093440	0	37093440	C	G
14	chr14_37102922	0	37102922	A	G
14	chr14_37111641	0	37111641	G	A
14	chr14_37124486	0	37124486	G	A
14	chr14_37166439	0	37166439	T	C
14	chr14_37170514	0	37170514	G	A
14	chr14_37182699	0	37182699	T	C
14	chr14_37186824	0	37186824	T	C
14	chr14_37188552	0	37188552	C	T
14	chr14_37194985	0	37194985	T	C
14	chr14_37200374	0	37200374	G	A
14	chr14_37208345	0	37208345	T	G
14	chr14_37208860	0	37208860	T	C
14	chr14_37214879	0	37214879	C	G
14	chr14_37228953	0	37228953	T	C
14	chr14_37236138	0	37236138	C	T
14	chr14_37245504	0	37245504	A	G
14	chr14_37247620	0	37247620	A	G
14	chr14_37252623	0	37252623	C	T
14	chr14_37265765	0	37265765	T	C
14	chr14_37275524	0	37275524	A	G
14	chr14_37282299	0	37282299	T	C
14	chr14_37287563	0	37287563	C	G
14	chr14_37289054	0	37289054	T	C
14	chr14_37289564	0	37289564	C	A
14	chr14_37290234	0	37290234	T	G
14	chr14_37290540	0	37290540	C	G
14	chr14_37300480	0	37300480	A	G
14	chr14_37324756	0	37324756	A	C
14	chr14_37326071	0	37326071	C	T
14	chr14_37335711	0	37335711	C	T
14	chr14_37354809	0	37354809	G	C
14	chr14_37363298	0	37363298	T	C
14	chr14_37370139	0	37370139	C	T
14	chr14_37371918	0	37371918	C	T
14	chr14_37376604	0	37376604	T	C
14	chr14_37382494	0	37382494	G	A
14	chr14_37384724	0	37384724	T	G
14	chr14_37392342	0	37392342	C	G
14	chr14_37394003	0	37394003	C	A
14	chr14_37397763	0	37397763	A	G
14	chr14_37401299	0	37401299	A	C
14	chr14_37418657	0	37418657	G	C
14	chr14_37421831	0	37421831	G	A
14	chr14_37439214	0	37439214	T	C
14	chr14_37444850	0	37444850	A	G
14	chr14_37456405	0	37456405	C	G
14	chr14_37457392	0	37457392	G	T
14	chr14_37458709	0	37458709	G	T
14	chr14_37463007	0	37463007	T	C
14	chr14_37463201	0	37463201	G	T
14	chr14_37469219	0	37469219	T	C
14	chr14_37469735	0	37469735	A	G
14	chr14_37479038	0	37479038	T	G
14	chr14_37480041	0	37480041	T	C
14	chr14_37482881	0	37482881	G	A
14	chr14_37483993	0	37483993	A	G
14	chr14_37486025	0	37486025	T	C
14	chr14_37492701	0	37492701	T	G
14	chr14_37493401	0	37493401	C	G
14	chr14_37509895	0	37509895	A	G
14	chr14_37512567	0	37512567	A	G
14	chr14_37533914	0	37533914	A	G
14	chr14_37538225	0	37538225	A	G
14	chr14_37540862	0	37540862	T	G
14	chr14_37546737	0	37546737	G	A
14	chr14_37550900	0	37550900	A	T
14	chr14_37559774	0	37559774	A	T
14	chr14_37564580	0	37564580	C	A
14	chr14_37570782	0	37570782	C	G
14	chr14_37578638	0	37578638	G	A
14	chr14_37580527	0	37580527	A	G
14	chr14_37588404	0	37588404	C	G
14	chr14_37593652	0	37593652	T	C
14	chr14_37594799	0	37594799	G	T
14	chr14_37595788	0	37595788	C	T
14	chr14_37595883	0	37595883	T	C
14	chr14_37596243	0	37596243	C	T
14	chr14_37600872	0	37600872	G	C
14	chr14_37611006	0	37611006	T	C
14	chr14_37612676	0	37612676	T	C
14	chr14_37624546	0	37624546	A	C
14	chr14_37625063	0	37625063	G	A
14	chr14_37627775	0	37627775	A	G
14	chr14_37631128	0	37631128	C	T
14	chr14_37631162	0	37631162	A	G
14	chr14_37632338	0	37632338	A	G
14	chr14_37643052	0	37643052	A	G
14	chr14_37646684	0	37646684	T	A
14	chr14_37649865	0	37649865	A	G
14	chr14_37650054	0	37650054	C	T
14	chr14_37652414	0	37652414	G	A
14	chr14_37653489	0	37653489	T	G
14	chr14_37659351	0	37659351	T	C
14	chr14_37664902	0	37664902	C	G
14	chr14_37669649	0	37669649	G	C
14	chr14_37672575	0	37672575	G	A
14	chr14_37688299	0	37688299	C	T
14	chr14_37693905	0	37693905	T	C
14	chr14_37719090	0	37719090	C	A
14	chr14_37721104	0	37721104	T	C
14	chr14_37723419	0	37723419	T	C
14	chr14_37725266	0	37725266	A	G
14	chr14_37725726	0	37725726	C	A
14	chr14_37738407	0	37738407	A	G
14	chr14_37741623	0	37741623	C	T
14	chr14_37760842	0	37760842	G	A
14	chr14_37772237	0	37772237	C	T
14	chr14_37792943	0	37792943	A	C
14	chr14_37794523	0	37794523	C	T
14	chr14_37798471	0	37798471	G	T
14	chr14_37808061	0	37808061	C	T
14	chr14_37811293	0	37811293	A	C
14	chr14_37813451	0	37813451	T	C
14	chr14_37823856	0	37823856	A	G
14	chr14_37835206	0	37835206	A	G
14	chr14_37841469	0	37841469	C	A
14	chr14_37858371	0	37858371	A	G
14	chr14_37865233	0	37865233	C	T
14	chr14_37873409	0	37873409	T	C
14	chr14_37873874	0	37873874	A	C
14	chr14_37877183	0	37877183	A	G
14	chr14_37879132	0	37879132	G	A
14	chr14_37880529	0	37880529	C	T
14	chr14_37881527	0	37881527	G	C
14	chr14_37890531	0	37890531	T	C
14	chr14_37899270	0	37899270	T	C
14	chr14_37900098	0	37900098	T	C
14	chr14_37900217	0	37900217	C	G
14	chr14_37906481	0	37906481	G	T
14	chr14_37912697	0	37912697	C	G
14	chr14_37915093	0	37915093	A	C
14	chr14_37916456	0	37916456	T	C
14	chr14_37918009	0	37918009	C	T
14	chr14_37919992	0	37919992	G	C
14	chr14_37936349	0	37936349	A	G
14	chr14_37961108	0	37961108	C	A
14	chr14_37963414	0	37963414	C	A
14	chr14_37963513	0	37963513	T	C
14	chr14_37964691	0	37964691	G	A
14	chr14_37975186	0	37975186	T	C
14	chr14_37977082	0	37977082	C	T
14	chr14_37980100	0	37980100	A	G
14	chr14_37990665	0	37990665	T	C
14	chr14_38010984	0	38010984	T	C
14	chr14_38016634	0	38016634	G	A
14	chr14_38017857	0	38017857	T	C
14	chr14_38031215	0	38031215	A	G
14	chr14_38031781	0	38031781	T	C
14	chr14_38037448	0	38037448	G	A
14	chr14_38057372	0	38057372	T	C
14	chr14_38058373	0	38058373	A	G
14	chr14_38060329	0	38060329	A	G
14	chr14_38060829	0	38060829	T	C
14	chr14_38060838	0	38060838	C	A
14	chr14_38061552	0	38061552	C	T
14	chr14_38069307	0	38069307	G	T
14	chr14_38076264	0	38076264	C	T
14	chr14_38089865	0	38089865	A	C
14	chr14_38092107	0	38092107	C	T
14	chr14_38102911	0	38102911	T	C
14	chr14_38112560	0	38112560	T	C
14	chr14_38138813	0	38138813	C	A
14	chr14_38150259	0	38150259	T	C
14	chr14_38150394	0	38150394	A	G
14	chr14_38166020	0	38166020	A	G
14	chr14_38170877	0	38170877	T	A
14	chr14_38180695	0	38180695	T	C
14	chr14_38182446	0	38182446	T	C
14	chr14_38183468	0	38183468	T	G
14	chr14_38188528	0	38188528	G	A
14	chr14_38197111	0	38197111	G	A
14	chr14_38198866	0	38198866	A	G
14	chr14_38205254	0	38205254	T	C
14	chr14_38211182	0	38211182	T	C
14	chr14_38213211	0	38213211	C	T
14	chr14_38236947	0	38236947	G	A
14	chr14_38252267	0	38252267	T	G
14	chr14_38266040	0	38266040	A	T
14	chr14_38268614	0	38268614	G	C
14	chr14_38269347	0	38269347	C	G
14	chr14_38276636	0	38276636	C	T
14	chr14_38280143	0	38280143	C	T
14	chr14_38287801	0	38287801	A	C
14	chr14_38291143	0	38291143	G	A
14	chr14_38301128	0	38301128	G	A
14	chr14_38305568	0	38305568	G	A
14	chr14_38315342	0	38315342	A	T
14	chr14_38330620	0	38330620	T	C
14	chr14_38346520	0	38346520	G	A
14	chr14_38349338	0	38349338	T	C
14	chr14_38354583	0	38354583	A	G
14	chr14_38360233	0	38360233	T	C
14	chr14_38369238	0	38369238	C	T
14	chr14_38373932	0	38373932	T	C
14	chr14_38374027	0	38374027	T	C
14	chr14_38376890	0	38376890	A	G
14	chr14_38378251	0	38378251	G	A
14	chr14_38386611	0	38386611	C	T
14	chr14_38388882	0	38388882	A	G
14	chr14_38397974	0	38397974	G	A
14	chr14_38407342	0	38407342	T	C
14	chr14_38408227	0	38408227	C	T
14	chr14_38419966	0	38419966	A	G
14	chr14_38422512	0	38422512	T	C
14	chr14_38423347	0	38423347	G	A
14	chr14_38426229	0	38426229	A	G
14	chr14_38434767	0	38434767	G	A
14	chr14_38443472	0	38443472	C	G
14	chr14_38455705	0	38455705	A	G
14	chr14_38495110	0	38495110	C	T
14	chr14_38497716	0	38497716	C	T
14	chr14_38498058	0	38498058	T	C
14	chr14_38503831	0	38503831	G	A
14	chr14_38534988	0	38534988	A	G
14	chr14_38558163	0	38558163	T	C
14	chr14_38558661	0	38558661	G	A
14	chr14_38560920	0	38560920	A	G
14	chr14_38564784	0	38564784	G	C
14	chr14_38573345	0	38573345	T	C
14	chr14_38573378	0	38573378	A	G
14	chr14_38575385	0	38575385	T	G
14	chr14_38578180	0	38578180	G	A
14	chr14_38581194	0	38581194	G	A
14	chr14_38599273	0	38599273	T	C
14	chr14_38600661	0	38600661	T	C
14	chr14_38601189	0	38601189	T	C
14	chr14_38604616	0	38604616	A	G
14	chr14_38607411	0	38607411	C	T
14	chr14_38609179	0	38609179	T	C
14	chr14_38622359	0	38622359	A	G
14	chr14_38622976	0	38622976	G	A
14	chr14_38630046	0	38630046	C	G
14	chr14_38637114	0	38637114	A	G
14	chr14_38638166	0	38638166	A	G
14	chr14_38638621	0	38638621	T	C
14	chr14_38643259	0	38643259	A	G
14	chr14_38643502	0	38643502	A	G
14	chr14_38647713	0	38647713	T	C
14	chr14_38651540	0	38651540	C	T
14	chr14_38659731	0	38659731	C	T
14	chr14_38665666	0	38665666	C	T
14	chr14_38680474	0	38680474	G	C
14	chr14_38680759	0	38680759	C	A
14	chr14_38680923	0	38680923	A	G
14	chr14_38685273	0	38685273	T	C
14	chr14_38686622	0	38686622	A	G
14	chr14_38691750	0	38691750	A	G
14	chr14_38693616	0	38693616	C	T
14	chr14_38697173	0	38697173	A	G
14	chr14_38698469	0	38698469	C	A
14	chr14_38702476	0	38702476	T	C
14	chr14_38718373	0	38718373	C	T
14	chr14_38721876	0	38721876	T	C
14	chr14_38724283	0	38724283	T	C
14	chr14_38724820	0	38724820	T	C
14	chr14_38726866	0	38726866	G	A
14	chr14_38736561	0	38736561	G	A
14	chr14_38740398	0	38740398	C	G
14	chr14_38741586	0	38741586	T	A
14	chr14_38742475	0	38742475	T	C
14	chr14_38746760	0	38746760	T	C
14	chr14_38754434	0	38754434	T	A
14	chr14_38759894	0	38759894	T	A
14	chr14_38763704	0	38763704	A	G
14	chr14_38766731	0	38766731	T	C
14	chr14_38767088	0	38767088	A	G
14	chr14_38771796	0	38771796	A	G
14	chr14_38774359	0	38774359	G	A
14	chr14_38784280	0	38784280	A	G
14	chr14_38785249	0	38785249	C	A
14	chr14_38787429	0	38787429	A	G
14	chr14_38791835	0	38791835	A	G
14	chr14_38798740	0	38798740	A	G
14	chr14_38800265	0	38800265	A	G
14	chr14_38800758	0	38800758	G	A
14	chr14_38804707	0	38804707	G	A
14	chr14_38809378	0	38809378	T	C
14	chr14_38821689	0	38821689	G	A
14	chr14_38821843	0	38821843	T	C
14	chr14_38831550	0	38831550	T	C
14	chr14_38831979	0	38831979	G	A
14	chr14_38833167	0	38833167	C	T
14	chr14_38833746	0	38833746	G	A
14	chr14_38834070	0	38834070	C	T
14	chr14_38836950	0	38836950	C	A
14	chr14_38840773	0	38840773	T	C
14	chr14_38840985	0	38840985	C	G
14	chr14_38842084	0	38842084	T	C
14	chr14_38845601	0	38845601	T	A
14	chr14_38857530	0	38857530	G	A
14	chr14_38862336	0	38862336	G	A
14	chr14_38864130	0	38864130	A	G
14	chr14_38864304	0	38864304	G	C
14	chr14_38870261	0	38870261	A	G
14	chr14_38873151	0	38873151	G	A
14	chr14_38875133	0	38875133	T	A
14	chr14_38878957	0	38878957	A	G
14	chr14_38880687	0	38880687	A	T
14	chr14_38881290	0	38881290	C	T
14	chr14_38881672	0	38881672	T	C
14	chr14_38881924	0	38881924	G	C
14	chr14_38883652	0	38883652	T	G
14	chr14_38888559	0	38888559	C	T
14	chr14_38895457	0	38895457	T	C
14	chr14_38896369	0	38896369	A	C
14	chr14_38899714	0	38899714	G	C
14	chr14_38901828	0	38901828	G	T
14	chr14_38903865	0	38903865	C	A
14	chr14_38907889	0	38907889	C	G
14	chr14_38909430	0	38909430	G	C
14	chr14_38912281	0	38912281	T	C
14	chr14_38912777	0	38912777	G	T
14	chr14_38922113	0	38922113	A	G
14	chr14_38925908	0	38925908	T	G
14	chr14_38925944	0	38925944	G	T
14	chr14_38927101	0	38927101	G	T
14	chr14_38929081	0	38929081	T	C
14	chr14_38929494	0	38929494	G	C
14	chr14_38931030	0	38931030	A	G
14	chr14_38933764	0	38933764	G	C
14	chr14_38933938	0	38933938	T	C
14	chr14_38935410	0	38935410	G	A
14	chr14_38938129	0	38938129	C	T
14	chr14_38947348	0	38947348	A	G
14	chr14_38950849	0	38950849	A	G
14	chr14_38951160	0	38951160	A	G
14	chr14_38952006	0	38952006	G	T
14	chr14_38956152	0	38956152	A	G
14	chr14_38959066	0	38959066	T	C
14	chr14_38964953	0	38964953	G	T
14	chr14_38967479	0	38967479	G	A
14	chr14_38972313	0	38972313	T	C
14	chr14_38973911	0	38973911	C	T
14	chr14_38977787	0	38977787	A	C
14	chr14_38979999	0	38979999	G	A
14	chr14_38986854	0	38986854	A	G
14	chr14_38988401	0	38988401	G	A
14	chr14_38995137	0	38995137	C	A
14	chr14_39000263	0	39000263	A	G
14	chr14_39021139	0	39021139	C	G
14	chr14_39021935	0	39021935	A	G
14	chr14_39024902	0	39024902	G	T
14	chr14_39028768	0	39028768	C	T
14	chr14_39031414	0	39031414	G	C
14	chr14_39033479	0	39033479	T	C
14	chr14_39033487	0	39033487	G	T
14	chr14_39039700	0	39039700	T	C
14	chr14_39047901	0	39047901	G	A
14	chr14_39055819	0	39055819	A	G
14	chr14_39056681	0	39056681	G	A
14	chr14_39074163	0	39074163	A	G
14	chr14_39074181	0	39074181	A	G
14	chr14_39075600	0	39075600	A	G
14	chr14_39075990	0	39075990	T	C
14	chr14_39078035	0	39078035	C	T
14	chr14_39079686	0	39079686	T	C
14	chr14_39080958	0	39080958	A	G
14	chr14_39082947	0	39082947	T	C
14	chr14_39085965	0	39085965	C	T
14	chr14_39098082	0	39098082	A	C
14	chr14_39103662	0	39103662	A	G
14	chr14_39105542	0	39105542	G	A
14	chr14_39108348	0	39108348	A	T
14	chr14_39111993	0	39111993	A	G
14	chr14_39118436	0	39118436	C	T
14	chr14_39124988	0	39124988	T	C
14	chr14_39128161	0	39128161	T	G
14	chr14_39129517	0	39129517	C	T
14	chr14_39137066	0	39137066	G	A
14	chr14_39137372	0	39137372	A	G
14	chr14_39151254	0	39151254	A	G
14	chr14_39151885	0	39151885	G	A
14	chr14_39153923	0	39153923	T	C
14	chr14_39154785	0	39154785	A	T
14	chr14_39157865	0	39157865	A	G
14	chr14_39159872	0	39159872	A	T
14	chr14_39162935	0	39162935	T	C
14	chr14_39165440	0	39165440	A	C
14	chr14_39165592	0	39165592	T	C
14	chr14_39175057	0	39175057	A	C
14	chr14_39188079	0	39188079	C	T
14	chr14_39189461	0	39189461	C	G
14	chr14_39190708	0	39190708	C	G
14	chr14_39191278	0	39191278	G	T
14	chr14_39192231	0	39192231	T	G
14	chr14_39192407	0	39192407	G	C
14	chr14_39192514	0	39192514	T	C
14	chr14_39192818	0	39192818	G	A
14	chr14_39194170	0	39194170	A	T
14	chr14_39196406	0	39196406	G	A
14	chr14_39198065	0	39198065	T	A
14	chr14_39201662	0	39201662	T	C
14	chr14_39204524	0	39204524	T	C
14	chr14_39204880	0	39204880	A	G
14	chr14_39209101	0	39209101	A	G
14	chr14_39212368	0	39212368	G	A
14	chr14_39213136	0	39213136	T	C
14	chr14_39215150	0	39215150	G	A
14	chr14_39216587	0	39216587	T	G
14	chr14_39217843	0	39217843	C	A
14	chr14_39218189	0	39218189	C	G
14	chr14_39220751	0	39220751	C	T
14	chr14_39224043	0	39224043	C	G
14	chr14_39226185	0	39226185	C	T
14	chr14_39230039	0	39230039	A	T
14	chr14_39233871	0	39233871	C	T
14	chr14_39237711	0	39237711	G	A
14	chr14_39240115	0	39240115	A	C
14	chr14_39241062	0	39241062	C	T
14	chr14_39243755	0	39243755	T	C
14	chr14_39251055	0	39251055	T	C
14	chr14_39253484	0	39253484	C	T
14	chr14_39256496	0	39256496	T	C
14	chr14_39258653	0	39258653	T	C
14	chr14_39261738	0	39261738	T	C
14	chr14_39263125	0	39263125	G	C
14	chr14_39266217	0	39266217	A	T
14	chr14_39268404	0	39268404	C	A
14	chr14_39270291	0	39270291	A	G
14	chr14_39274400	0	39274400	G	A
14	chr14_39280344	0	39280344	A	G
14	chr14_39287940	0	39287940	T	A
14	chr14_39287977	0	39287977	G	A
14	chr14_39289243	0	39289243	A	G
14	chr14_39295890	0	39295890	A	G
14	chr14_39301753	0	39301753	G	A
14	chr14_39305573	0	39305573	G	A
14	chr14_39307574	0	39307574	A	G
14	chr14_39312066	0	39312066	G	A
14	chr14_39312654	0	39312654	C	A
14	chr14_39315279	0	39315279	A	G
14	chr14_39323658	0	39323658	C	T
14	chr14_39329761	0	39329761	G	C
14	chr14_39330214	0	39330214	C	A
14	chr14_39332939	0	39332939	G	T
14	chr14_39333229	0	39333229	C	T
14	chr14_39338487	0	39338487	T	C
14	chr14_39338660	0	39338660	T	C
14	chr14_39352961	0	39352961	A	G
14	chr14_39365694	0	39365694	G	A
14	chr14_39372188	0	39372188	T	C
14	chr14_39372310	0	39372310	C	T
14	chr14_39378203	0	39378203	T	C
14	chr14_39380125	0	39380125	T	C
14	chr14_39383511	0	39383511	C	T
14	chr14_39390226	0	39390226	T	G
14	chr14_39391252	0	39391252	T	C
14	chr14_39405712	0	39405712	A	G
14	chr14_39417014	0	39417014	C	G
14	chr14_39423343	0	39423343	G	A
14	chr14_39426322	0	39426322	T	C
14	chr14_39426572	0	39426572	C	T
14	chr14_39427721	0	39427721	T	C
14	chr14_39430989	0	39430989	T	C
14	chr14_39431848	0	39431848	T	C
14	chr14_39432137	0	39432137	T	C
14	chr14_39432767	0	39432767	T	C
14	chr14_39436227	0	39436227	A	G
14	chr14_39441773	0	39441773	T	C
14	chr14_39443637	0	39443637	A	G
14	chr14_39447943	0	39447943	T	C
14	chr14_39458148	0	39458148	A	C
14	chr14_39459076	0	39459076	C	G
14	chr14_39464700	0	39464700	G	A
14	chr14_39468297	0	39468297	T	G
14	chr14_39469681	0	39469681	T	C
14	chr14_39474673	0	39474673	T	C
14	chr14_39476302	0	39476302	C	T
14	chr14_39478184	0	39478184	A	G
14	chr14_39478922	0	39478922	A	G
14	chr14_39481796	0	39481796	C	T
14	chr14_39481963	0	39481963	C	T
14	chr14_39485949	0	39485949	A	G
14	chr14_39491988	0	39491988	C	A
14	chr14_39494341	0	39494341	T	G
14	chr14_39495292	0	39495292	T	C
14	chr14_39502910	0	39502910	A	G
14	chr14_39503166	0	39503166	G	A
14	chr14_39506425	0	39506425	A	C
14	chr14_39507368	0	39507368	A	T
14	chr14_39512253	0	39512253	A	G
14	chr14_39512748	0	39512748	T	C
14	chr14_39515410	0	39515410	G	T
14	chr14_39534094	0	39534094	T	G
14	chr14_39535630	0	39535630	G	T
14	chr14_39537887	0	39537887	A	G
14	chr14_39546187	0	39546187	C	T
14	chr14_39546941	0	39546941	G	T
14	chr14_39549438	0	39549438	A	T
14	chr14_39550526	0	39550526	G	T
14	chr14_39552791	0	39552791	G	C
14	chr14_39557466	0	39557466	T	C
14	chr14_39558976	0	39558976	G	A
14	chr14_39561887	0	39561887	A	G
14	chr14_39561966	0	39561966	T	G
14	chr14_39561998	0	39561998	T	C
14	chr14_39571353	0	39571353	C	T
14	chr14_39572325	0	39572325	A	T
14	chr14_39575298	0	39575298	A	C
14	chr14_39578705	0	39578705	A	G
14	chr14_39583789	0	39583789	T	C
14	chr14_39589708	0	39589708	G	T
14	chr14_39598999	0	39598999	G	A
14	chr14_39600578	0	39600578	T	C
14	chr14_39602547	0	39602547	T	A
14	chr14_39626296	0	39626296	C	T
14	chr14_39639125	0	39639125	A	G
14	chr14_39640540	0	39640540	C	T
14	chr14_39657781	0	39657781	G	A
14	chr14_39660133	0	39660133	A	C
14	chr14_39662659	0	39662659	A	T
14	chr14_39665346	0	39665346	A	C
14	chr14_39668704	0	39668704	A	G
14	chr14_39672017	0	39672017	C	T
14	chr14_39672967	0	39672967	C	T
14	chr14_39680792	0	39680792	C	T
14	chr14_39684601	0	39684601	T	G
14	chr14_39690635	0	39690635	C	T
14	chr14_39696213	0	39696213	G	A
14	chr14_39702770	0	39702770	T	C
14	chr14_39705309	0	39705309	G	C
14	chr14_39705321	0	39705321	T	C
14	chr14_39706235	0	39706235	G	A
14	chr14_39706572	0	39706572	A	T
14	chr14_39715342	0	39715342	A	G
14	chr14_39715694	0	39715694	T	C
14	chr14_39716741	0	39716741	C	T
14	chr14_39717942	0	39717942	C	T
14	chr14_39720730	0	39720730	C	G
14	chr14_39724391	0	39724391	G	A
14	chr14_39728366	0	39728366	C	A
14	chr14_39729493	0	39729493	A	G
14	chr14_39729863	0	39729863	A	G
14	chr14_39767578	0	39767578	C	A
14	chr14_39768061	0	39768061	G	A
14	chr14_39775733	0	39775733	C	T
14	chr14_39782527	0	39782527	G	C
14	chr14_39789434	0	39789434	C	T
14	chr14_39790449	0	39790449	A	C
14	chr14_39797725	0	39797725	T	G
14	chr14_39803751	0	39803751	T	C
14	chr14_39803867	0	39803867	A	G
14	chr14_39808352	0	39808352	C	T
14	chr14_39809084	0	39809084	A	G
14	chr14_39819321	0	39819321	G	T
14	chr14_39823862	0	39823862	A	C
14	chr14_39829465	0	39829465	A	C
14	chr14_39840163	0	39840163	C	T
14	chr14_39845795	0	39845795	T	C
14	chr14_39847021	0	39847021	A	G
14	chr14_39853077	0	39853077	T	C
14	chr14_39861903	0	39861903	A	G
14	chr14_39862685	0	39862685	T	C
14	chr14_39866133	0	39866133	A	G
14	chr14_39873403	0	39873403	G	A
14	chr14_39877976	0	39877976	T	C
14	chr14_39882375	0	39882375	G	A
14	chr14_39885773	0	39885773	A	G
14	chr14_39888462	0	39888462	C	A
14	chr14_39893867	0	39893867	A	C
14	chr14_39897674	0	39897674	G	A
14	chr14_39897772	0	39897772	G	A
14	chr14_39899074	0	39899074	A	G
14	chr14_39899100	0	39899100	A	G
14	chr14_39902293	0	39902293	C	G
14	chr14_39905009	0	39905009	T	A
14	chr14_39907792	0	39907792	T	C
14	chr14_39917774	0	39917774	C	A
14	chr14_39944101	0	39944101	C	T
14	chr14_39947078	0	39947078	T	C
14	chr14_39953590	0	39953590	C	T
14	chr14_39962892	0	39962892	A	G
14	chr14_39974367	0	39974367	G	T
14	chr14_39976555	0	39976555	G	A
14	chr14_39982475	0	39982475	C	T
14	chr14_39986974	0	39986974	T	G
14	chr14_39990595	0	39990595	G	A
14	chr14_39991825	0	39991825	C	T
14	chr14_39994415	0	39994415	G	A
14	chr14_39997752	0	39997752	C	G
14	chr14_40004985	0	40004985	G	A
14	chr14_40007811	0	40007811	A	C
14	chr14_40009839	0	40009839	T	C
14	chr14_40011048	0	40011048	G	A
14	chr14_40011856	0	40011856	C	T
14	chr14_40013857	0	40013857	C	T
14	chr14_40016411	0	40016411	T	C
14	chr14_40017781	0	40017781	T	C
14	chr14_40017916	0	40017916	G	A
14	chr14_40026658	0	40026658	A	G
14	chr14_40027707	0	40027707	T	C
14	chr14_40028452	0	40028452	C	G
14	chr14_40029687	0	40029687	G	A
14	chr14_40033026	0	40033026	G	T
14	chr14_40034629	0	40034629	G	A
14	chr14_40034760	0	40034760	T	G
14	chr14_40038157	0	40038157	T	C
14	chr14_40041191	0	40041191	G	A
14	chr14_40045153	0	40045153	A	T
14	chr14_40045520	0	40045520	T	C
14	chr14_40052505	0	40052505	A	G
14	chr14_40056434	0	40056434	C	G
14	chr14_40057825	0	40057825	G	T
14	chr14_40059336	0	40059336	A	G
14	chr14_40059481	0	40059481	A	G
14	chr14_40065921	0	40065921	G	A
14	chr14_40068769	0	40068769	A	G
14	chr14_40070483	0	40070483	C	A
14	chr14_40070793	0	40070793	C	T
14	chr14_40073747	0	40073747	C	T
14	chr14_40079134	0	40079134	A	C
14	chr14_40080396	0	40080396	C	T
14	chr14_40081024	0	40081024	A	C
14	chr14_40081567	0	40081567	A	C
14	chr14_40086012	0	40086012	A	T
14	chr14_40088236	0	40088236	A	G
14	chr14_40088272	0	40088272	C	T
14	chr14_40092944	0	40092944	A	T
14	chr14_40092966	0	40092966	C	T
14	chr14_40096014	0	40096014	G	C
14	chr14_40098330	0	40098330	C	T
14	chr14_40101400	0	40101400	C	T
14	chr14_40105914	0	40105914	G	C
14	chr14_40110904	0	40110904	C	A
14	chr14_40112036	0	40112036	G	A
14	chr14_40134596	0	40134596	T	C
14	chr14_40138541	0	40138541	A	G
14	chr14_40138686	0	40138686	T	C
14	chr14_40141058	0	40141058	G	T
14	chr14_40152474	0	40152474	A	C
14	chr14_40159015	0	40159015	T	G
14	chr14_40160121	0	40160121	G	A
14	chr14_40172668	0	40172668	C	T
14	chr14_40173873	0	40173873	C	A
14	chr14_40177554	0	40177554	C	G
14	chr14_40178924	0	40178924	G	A
14	chr14_40183033	0	40183033	G	A
14	chr14_40183190	0	40183190	A	G
14	chr14_40184432	0	40184432	G	A
14	chr14_40186830	0	40186830	G	A
14	chr14_40187498	0	40187498	G	A
14	chr14_40203828	0	40203828	T	A
14	chr14_40203980	0	40203980	C	T
14	chr14_40204427	0	40204427	A	G
14	chr14_40208668	0	40208668	T	G
14	chr14_40213383	0	40213383	T	C
14	chr14_40223213	0	40223213	A	G
14	chr14_40223860	0	40223860	C	T
14	chr14_40225168	0	40225168	T	C
14	chr14_40225236	0	40225236	G	C
14	chr14_40226124	0	40226124	C	T
14	chr14_40230567	0	40230567	A	G
14	chr14_40232345	0	40232345	G	C
14	chr14_40239729	0	40239729	G	A
14	chr14_40240421	0	40240421	T	C
14	chr14_40241181	0	40241181	T	C
14	chr14_40249310	0	40249310	T	C
14	chr14_40252355	0	40252355	C	G
14	chr14_40254453	0	40254453	A	T
14	chr14_40258532	0	40258532	A	C
14	chr14_40260680	0	40260680	C	G
14	chr14_40264120	0	40264120	T	C
14	chr14_40265807	0	40265807	G	A
14	chr14_40267318	0	40267318	A	G
14	chr14_40268249	0	40268249	T	C
14	chr14_40275953	0	40275953	A	G
14	chr14_40278126	0	40278126	T	C
14	chr14_40279363	0	40279363	A	C
14	chr14_40282795	0	40282795	A	G
14	chr14_40286608	0	40286608	T	C
14	chr14_40288533	0	40288533	C	G
14	chr14_40295038	0	40295038	A	G
14	chr14_40297965	0	40297965	C	T
14	chr14_40298762	0	40298762	T	C
14	chr14_40301866	0	40301866	A	G
14	chr14_40306968	0	40306968	T	C
14	chr14_40308040	0	40308040	A	T
14	chr14_40309536	0	40309536	T	C
14	chr14_40311507	0	40311507	T	C
14	chr14_40314356	0	40314356	T	C
14	chr14_40316660	0	40316660	A	G
14	chr14_40322270	0	40322270	T	G
14	chr14_40324048	0	40324048	T	C
14	chr14_40325733	0	40325733	C	T
14	chr14_40328806	0	40328806	A	G
14	chr14_40331407	0	40331407	G	A
14	chr14_40337727	0	40337727	A	G
14	chr14_40338622	0	40338622	T	C
14	chr14_40344289	0	40344289	A	T
14	chr14_40349728	0	40349728	C	G
14	chr14_40353659	0	40353659	A	C
14	chr14_40353841	0	40353841	C	T
14	chr14_40354006	0	40354006	T	C
14	chr14_40362610	0	40362610	A	G
14	chr14_40366131	0	40366131	T	C
14	chr14_40369165	0	40369165	A	C
14	chr14_40369502	0	40369502	C	G
14	chr14_40369787	0	40369787	T	G
14	chr14_40373388	0	40373388	A	T
14	chr14_40382878	0	40382878	G	A
14	chr14_40385347	0	40385347	A	G
14	chr14_40387408	0	40387408	T	C
14	chr14_40389695	0	40389695	C	A
14	chr14_40392693	0	40392693	T	C
14	chr14_40393669	0	40393669	A	G
14	chr14_40394635	0	40394635	A	G
14	chr14_40395279	0	40395279	G	A
14	chr14_40398926	0	40398926	G	C
14	chr14_40400790	0	40400790	C	T
14	chr14_40401054	0	40401054	T	A
14	chr14_40402048	0	40402048	T	C
14	chr14_40402383	0	40402383	C	T
14	chr14_40403809	0	40403809	G	C
14	chr14_40417502	0	40417502	G	A
14	chr14_40418670	0	40418670	T	C
14	chr14_40422340	0	40422340	C	G
14	chr14_40429043	0	40429043	A	G
14	chr14_40429845	0	40429845	T	C
14	chr14_40435373	0	40435373	A	G
14	chr14_40437331	0	40437331	T	G
14	chr14_40440077	0	40440077	T	G
14	chr14_40441928	0	40441928	G	T
14	chr14_40445973	0	40445973	T	A
14	chr14_40447467	0	40447467	G	A
14	chr14_40451109	0	40451109	A	G
14	chr14_40453012	0	40453012	T	G
14	chr14_40453180	0	40453180	A	C
14	chr14_40459114	0	40459114	C	T
14	chr14_40460321	0	40460321	G	T
14	chr14_40461372	0	40461372	A	G
14	chr14_40466416	0	40466416	A	T
14	chr14_40469640	0	40469640	T	A
14	chr14_40469751	0	40469751	G	T
14	chr14_40474186	0	40474186	A	G
14	chr14_40476614	0	40476614	G	A
14	chr14_40477067	0	40477067	G	A
14	chr14_40478672	0	40478672	C	T
14	chr14_40486171	0	40486171	A	C
14	chr14_40486277	0	40486277	A	C
14	chr14_40486447	0	40486447	G	A
14	chr14_40494370	0	40494370	G	A
14	chr14_40495897	0	40495897	A	G
14	chr14_40503508	0	40503508	A	C
14	chr14_40508876	0	40508876	A	G
14	chr14_40513552	0	40513552	A	G
14	chr14_40518490	0	40518490	A	G
14	chr14_40523873	0	40523873	T	A
14	chr14_40523949	0	40523949	G	C
14	chr14_40529198	0	40529198	A	G
14	chr14_40535691	0	40535691	A	G
14	chr14_40537092	0	40537092	G	A
14	chr14_40541522	0	40541522	T	C
14	chr14_40551454	0	40551454	C	G
14	chr14_40552756	0	40552756	G	A
14	chr14_40559654	0	40559654	C	T
14	chr14_40568053	0	40568053	G	A
14	chr14_40570323	0	40570323	G	A
14	chr14_40572171	0	40572171	C	A
14	chr14_40576473	0	40576473	C	T
14	chr14_40577234	0	40577234	C	T
14	chr14_40591207	0	40591207	C	A
14	chr14_40592448	0	40592448	G	A
14	chr14_40597161	0	40597161	A	G
14	chr14_40601629	0	40601629	G	A
14	chr14_40605183	0	40605183	T	C
14	chr14_40607219	0	40607219	T	C
14	chr14_40616905	0	40616905	A	G
14	chr14_40624126	0	40624126	T	C
14	chr14_40632530	0	40632530	T	C
14	chr14_40633775	0	40633775	T	G
14	chr14_40634576	0	40634576	G	A
14	chr14_40635681	0	40635681	A	C
14	chr14_40641334	0	40641334	C	A
14	chr14_40642600	0	40642600	A	C
14	chr14_40643167	0	40643167	A	G
14	chr14_40644998	0	40644998	T	G
14	chr14_40661456	0	40661456	A	G
14	chr14_40663058	0	40663058	G	A
14	chr14_40666858	0	40666858	C	T
14	chr14_40667671	0	40667671	G	A
14	chr14_40669375	0	40669375	G	A
14	chr14_40681483	0	40681483	G	A
14	chr14_40689450	0	40689450	T	C
14	chr14_40689458	0	40689458	T	G
14	chr14_40690231	0	40690231	G	A
14	chr14_40690305	0	40690305	A	G
14	chr14_40692378	0	40692378	T	C
14	chr14_40696495	0	40696495	G	A
14	chr14_40705856	0	40705856	G	A
14	chr14_40711390	0	40711390	C	T
14	chr14_40720231	0	40720231	T	C
14	chr14_40720558	0	40720558	A	G
14	chr14_40723251	0	40723251	C	A
14	chr14_40725056	0	40725056	A	G
14	chr14_40726515	0	40726515	T	C
14	chr14_40726594	0	40726594	T	C
14	chr14_40737616	0	40737616	T	C
14	chr14_40739141	0	40739141	T	C
14	chr14_40740843	0	40740843	A	G
14	chr14_40743864	0	40743864	T	C
14	chr14_40746410	0	40746410	C	T
14	chr14_40748268	0	40748268	C	T
14	chr14_40750177	0	40750177	G	T
14	chr14_40755206	0	40755206	T	C
14	chr14_40755267	0	40755267	C	G
14	chr14_40757533	0	40757533	T	C
14	chr14_40766721	0	40766721	A	G
14	chr14_40776589	0	40776589	A	G
14	chr14_40791459	0	40791459	G	T
14	chr14_40793365	0	40793365	T	C
14	chr14_40796715	0	40796715	A	G
14	chr14_40808282	0	40808282	G	C
14	chr14_40809819	0	40809819	C	A
14	chr14_40813484	0	40813484	A	G
14	chr14_40814862	0	40814862	A	G
14	chr14_40817349	0	40817349	T	C
14	chr14_40819493	0	40819493	T	C
14	chr14_40819632	0	40819632	A	G
14	chr14_40819948	0	40819948	G	A
14	chr14_40821174	0	40821174	A	G
14	chr14_40827082	0	40827082	T	G
14	chr14_40834729	0	40834729	C	T
14	chr14_40836082	0	40836082	C	A
14	chr14_40836869	0	40836869	G	T
14	chr14_40837032	0	40837032	C	T
14	chr14_40837481	0	40837481	A	G
14	chr14_40840229	0	40840229	A	G
14	chr14_40842473	0	40842473	A	G
14	chr14_40845221	0	40845221	A	G
14	chr14_40845427	0	40845427	C	T
14	chr14_40850548	0	40850548	G	A
14	chr14_40854018	0	40854018	C	T
14	chr14_40856953	0	40856953	C	T
14	chr14_40857963	0	40857963	C	G
14	chr14_40861105	0	40861105	A	G
14	chr14_40870908	0	40870908	T	C
14	chr14_40872362	0	40872362	T	C
14	chr14_40874472	0	40874472	A	G
14	chr14_40876288	0	40876288	T	C
14	chr14_40876733	0	40876733	G	T
14	chr14_40879740	0	40879740	G	A
14	chr14_40893525	0	40893525	T	G
14	chr14_40896808	0	40896808	T	C
14	chr14_40898350	0	40898350	T	C
14	chr14_40899693	0	40899693	A	C
14	chr14_40901356	0	40901356	A	C
14	chr14_40901377	0	40901377	A	T
14	chr14_40901944	0	40901944	G	C
14	chr14_40905809	0	40905809	T	C
14	chr14_40906874	0	40906874	C	T
14	chr14_40908903	0	40908903	G	A
14	chr14_40912664	0	40912664	A	G
14	chr14_40914226	0	40914226	A	G
14	chr14_40920752	0	40920752	C	A
14	chr14_40929376	0	40929376	G	A
14	chr14_40929853	0	40929853	T	A
14	chr14_40941882	0	40941882	T	C
14	chr14_40942466	0	40942466	A	C
14	chr14_40947314	0	40947314	C	T
14	chr14_40950699	0	40950699	T	A
14	chr14_40965216	0	40965216	T	C
14	chr14_40965907	0	40965907	A	G
14	chr14_40972823	0	40972823	G	A
14	chr14_40984946	0	40984946	T	C
14	chr14_40990762	0	40990762	G	A
14	chr14_40991069	0	40991069	C	T
14	chr14_40995187	0	40995187	A	T
14	chr14_41002736	0	41002736	C	G
14	chr14_41003867	0	41003867	A	T
14	chr14_41009387	0	41009387	C	T
14	chr14_41011825	0	41011825	C	T
14	chr14_41013490	0	41013490	G	A
14	chr14_41013930	0	41013930	G	T
14	chr14_41020252	0	41020252	T	C
14	chr14_41026061	0	41026061	C	T
14	chr14_41029348	0	41029348	C	G
14	chr14_41030761	0	41030761	C	T
14	chr14_41036488	0	41036488	G	C
14	chr14_41039037	0	41039037	C	T
14	chr14_41056152	0	41056152	A	G
14	chr14_41057226	0	41057226	C	T
14	chr14_41057356	0	41057356	C	A
14	chr14_41057377	0	41057377	T	A
14	chr14_41069851	0	41069851	T	G
14	chr14_41074438	0	41074438	T	A
14	chr14_41098940	0	41098940	A	T
14	chr14_41101724	0	41101724	C	T
14	chr14_41102461	0	41102461	T	C
14	chr14_41135463	0	41135463	C	G
14	chr14_41135478	0	41135478	T	A
14	chr14_41147671	0	41147671	A	C
14	chr14_41150754	0	41150754	C	G
14	chr14_41160030	0	41160030	C	A
14	chr14_41176596	0	41176596	G	T
14	chr14_41184814	0	41184814	G	T
14	chr14_41226264	0	41226264	T	G
14	chr14_41229655	0	41229655	G	A
14	chr14_41235929	0	41235929	G	A
14	chr14_41241847	0	41241847	T	C
14	chr14_41242698	0	41242698	C	A
14	chr14_41247583	0	41247583	A	G
14	chr14_41251748	0	41251748	C	G
14	chr14_41254277	0	41254277	G	T
14	chr14_41257694	0	41257694	A	T
14	chr14_41258050	0	41258050	T	C
14	chr14_41261065	0	41261065	G	T
14	chr14_41261266	0	41261266	C	T
14	chr14_41263197	0	41263197	A	T
14	chr14_41264077	0	41264077	T	C
14	chr14_41289009	0	41289009	T	G
14	chr14_41304361	0	41304361	T	C
14	chr14_41306757	0	41306757	A	G
14	chr14_41307302	0	41307302	C	G
14	chr14_41310986	0	41310986	G	A
14	chr14_41316193	0	41316193	G	C
14	chr14_41316917	0	41316917	G	T
14	chr14_41317532	0	41317532	G	C
14	chr14_41322302	0	41322302	C	T
14	chr14_41323461	0	41323461	A	G
14	chr14_41324317	0	41324317	A	G
14	chr14_41326960	0	41326960	G	T
14	chr14_41338287	0	41338287	T	A
14	chr14_41355136	0	41355136	A	G
14	chr14_41355379	0	41355379	A	G
14	chr14_41356065	0	41356065	T	C
14	chr14_41359888	0	41359888	A	T
14	chr14_41366157	0	41366157	G	C
14	chr14_41367023	0	41367023	T	C
14	chr14_41367867	0	41367867	C	T
14	chr14_41371410	0	41371410	T	C
14	chr14_41383284	0	41383284	C	T
14	chr14_41391402	0	41391402	C	T
14	chr14_41392017	0	41392017	T	C
14	chr14_41393423	0	41393423	T	C
14	chr14_41395134	0	41395134	C	T
14	chr14_41399850	0	41399850	A	G
14	chr14_41400536	0	41400536	C	T
14	chr14_41402653	0	41402653	G	C
14	chr14_41404509	0	41404509	C	T
14	chr14_41412800	0	41412800	A	G
14	chr14_41437829	0	41437829	T	C
14	chr14_41451048	0	41451048	A	G
14	chr14_41461478	0	41461478	C	T
14	chr14_41481443	0	41481443	G	A
14	chr14_41487780	0	41487780	C	G
14	chr14_41488527	0	41488527	A	T
14	chr14_41493943	0	41493943	G	A
14	chr14_41496041	0	41496041	A	G
14	chr14_41496673	0	41496673	G	A
14	chr14_41518336	0	41518336	A	C
14	chr14_41518758	0	41518758	G	A
14	chr14_41528848	0	41528848	A	G
14	chr14_41540769	0	41540769	C	G
14	chr14_41550856	0	41550856	A	G
14	chr14_41560826	0	41560826	C	G
14	chr14_41570322	0	41570322	G	A
14	chr14_41570570	0	41570570	A	G
14	chr14_41570750	0	41570750	G	A
14	chr14_41571105	0	41571105	T	C
14	chr14_41580960	0	41580960	T	G
14	chr14_41586720	0	41586720	A	G
14	chr14_41587636	0	41587636	C	A
14	chr14_41598734	0	41598734	C	T
14	chr14_41599849	0	41599849	T	C
14	chr14_41600036	0	41600036	T	A
14	chr14_41602395	0	41602395	G	A
14	chr14_41612761	0	41612761	C	G
14	chr14_41616700	0	41616700	G	T
14	chr14_41618204	0	41618204	G	A
14	chr14_41619819	0	41619819	A	G
14	chr14_41620442	0	41620442	A	C
14	chr14_41621951	0	41621951	A	C
14	chr14_41627401	0	41627401	A	C
14	chr14_41633757	0	41633757	C	G
14	chr14_41635062	0	41635062	G	A
14	chr14_41635840	0	41635840	C	A
14	chr14_41637389	0	41637389	C	T
14	chr14_41637773	0	41637773	C	T
14	chr14_41643602	0	41643602	T	C
14	chr14_41644040	0	41644040	A	G
14	chr14_41645815	0	41645815	G	A
14	chr14_41647577	0	41647577	A	G
14	chr14_41660482	0	41660482	C	G
14	chr14_41660737	0	41660737	C	T
14	chr14_41661936	0	41661936	A	G
14	chr14_41663391	0	41663391	C	T
14	chr14_41664230	0	41664230	T	C
14	chr14_41664310	0	41664310	A	G
14	chr14_41671477	0	41671477	T	G
14	chr14_41673170	0	41673170	C	T
14	chr14_41680571	0	41680571	C	T
14	chr14_41684814	0	41684814	T	C
14	chr14_41685084	0	41685084	T	A
14	chr14_41685783	0	41685783	T	C
14	chr14_41695135	0	41695135	T	C
14	chr14_41695216	0	41695216	T	A
14	chr14_41697461	0	41697461	T	C
14	chr14_41703842	0	41703842	T	C
14	chr14_41712962	0	41712962	A	G
14	chr14_41714678	0	41714678	T	C
14	chr14_41716749	0	41716749	G	T
14	chr14_41720701	0	41720701	G	A
14	chr14_41726977	0	41726977	T	G
14	chr14_41731995	0	41731995	G	A
14	chr14_41741320	0	41741320	T	G
14	chr14_41744234	0	41744234	G	A
14	chr14_41744527	0	41744527	T	G
14	chr14_41770542	0	41770542	A	G
14	chr14_41774444	0	41774444	G	T
14	chr14_41778097	0	41778097	G	A
14	chr14_41779488	0	41779488	T	G
14	chr14_41780124	0	41780124	T	C
14	chr14_41788815	0	41788815	G	T
14	chr14_41789282	0	41789282	C	G
14	chr14_41789354	0	41789354	T	C
14	chr14_41792167	0	41792167	G	A
14	chr14_41794081	0	41794081	C	A
14	chr14_41795278	0	41795278	T	C
14	chr14_41795422	0	41795422	T	C
14	chr14_41796845	0	41796845	C	G
14	chr14_41798051	0	41798051	A	G
14	chr14_41801523	0	41801523	A	G
14	chr14_41802821	0	41802821	C	G
14	chr14_41807524	0	41807524	A	G
14	chr14_41807710	0	41807710	G	A
14	chr14_41811875	0	41811875	A	G
14	chr14_41812507	0	41812507	T	C
14	chr14_41815091	0	41815091	C	T
14	chr14_41815449	0	41815449	A	G
14	chr14_41816132	0	41816132	G	C
14	chr14_41818397	0	41818397	T	C
14	chr14_41826051	0	41826051	A	T
14	chr14_41847711	0	41847711	C	T
14	chr14_41848012	0	41848012	T	C
14	chr14_41850582	0	41850582	A	G
14	chr14_41851337	0	41851337	C	T
14	chr14_41855613	0	41855613	G	C
14	chr14_41857902	0	41857902	T	C
14	chr14_41864611	0	41864611	T	C
14	chr14_41867911	0	41867911	A	G
14	chr14_41873294	0	41873294	T	G
14	chr14_41882831	0	41882831	C	T
14	chr14_41883192	0	41883192	A	C
14	chr14_41889986	0	41889986	T	C
14	chr14_41896680	0	41896680	G	A
14	chr14_41905710	0	41905710	T	C
14	chr14_41908100	0	41908100	T	G
14	chr14_41910524	0	41910524	T	A
14	chr14_41911354	0	41911354	C	G
14	chr14_41915969	0	41915969	G	A
14	chr14_41917448	0	41917448	C	T
14	chr14_41918186	0	41918186	G	A
14	chr14_41918992	0	41918992	T	C
14	chr14_41924132	0	41924132	G	T
14	chr14_41927813	0	41927813	T	C
14	chr14_41928775	0	41928775	G	A
14	chr14_41929573	0	41929573	T	C
14	chr14_41931242	0	41931242	T	C
14	chr14_41932600	0	41932600	C	T
14	chr14_41935219	0	41935219	T	G
14	chr14_41936595	0	41936595	T	C
14	chr14_41941520	0	41941520	T	C
14	chr14_41942022	0	41942022	T	C
14	chr14_41945733	0	41945733	G	A
14	chr14_41946214	0	41946214	A	C
14	chr14_41949063	0	41949063	G	A
14	chr14_41954431	0	41954431	C	T
14	chr14_41955021	0	41955021	T	C
14	chr14_41956305	0	41956305	G	A
14	chr14_41959195	0	41959195	G	T
14	chr14_41963306	0	41963306	T	C
14	chr14_41963834	0	41963834	A	G
14	chr14_41966440	0	41966440	T	G
14	chr14_41968178	0	41968178	C	G
14	chr14_41968773	0	41968773	G	T
14	chr14_41970458	0	41970458	G	A
14	chr14_41973116	0	41973116	A	G
14	chr14_41977552	0	41977552	T	A
14	chr14_41977941	0	41977941	C	A
14	chr14_41982213	0	41982213	T	G
14	chr14_41986873	0	41986873	G	A
14	chr14_41986944	0	41986944	A	C
14	chr14_41998204	0	41998204	T	A
14	chr14_41999314	0	41999314	G	A
14	chr14_42001219	0	42001219	C	T
14	chr14_42003594	0	42003594	T	C
14	chr14_42005133	0	42005133	A	G
14	chr14_42007050	0	42007050	A	G
14	chr14_42007670	0	42007670	G	A
14	chr14_42007694	0	42007694	A	C
14	chr14_42009449	0	42009449	G	T
14	chr14_42009637	0	42009637	T	C
14	chr14_42010234	0	42010234	C	G
14	chr14_42023146	0	42023146	T	C
14	chr14_42030704	0	42030704	G	A
14	chr14_42033055	0	42033055	A	G
14	chr14_42035041	0	42035041	A	G
14	chr14_42038784	0	42038784	T	C
14	chr14_42039186	0	42039186	C	T
14	chr14_42040542	0	42040542	A	G
14	chr14_42052124	0	42052124	G	A
14	chr14_42052760	0	42052760	G	A
14	chr14_42058455	0	42058455	C	T
14	chr14_42061916	0	42061916	C	T
14	chr14_42067527	0	42067527	A	G
14	chr14_42075102	0	42075102	T	G
14	chr14_42075362	0	42075362	T	C
14	chr14_42087097	0	42087097	A	G
14	chr14_42095238	0	42095238	A	G
14	chr14_42103024	0	42103024	C	G
14	chr14_42108991	0	42108991	T	C
14	chr14_42109230	0	42109230	G	C
14	chr14_42110377	0	42110377	T	A
14	chr14_42114494	0	42114494	T	A
14	chr14_42119372	0	42119372	T	C
14	chr14_42129323	0	42129323	A	G
14	chr14_42132261	0	42132261	T	G
14	chr14_42140140	0	42140140	T	C
14	chr14_42141870	0	42141870	A	G
14	chr14_42143143	0	42143143	T	G
14	chr14_42144350	0	42144350	C	T
14	chr14_42146399	0	42146399	A	G
14	chr14_42146812	0	42146812	C	T
14	chr14_42149675	0	42149675	C	T
14	chr14_42149767	0	42149767	T	G
14	chr14_42153696	0	42153696	A	T
14	chr14_42161781	0	42161781	A	C
14	chr14_42164968	0	42164968	C	T
14	chr14_42182331	0	42182331	A	G
14	chr14_42182614	0	42182614	A	G
14	chr14_42184469	0	42184469	T	C
14	chr14_42195963	0	42195963	T	C
14	chr14_42198651	0	42198651	C	G
14	chr14_42202758	0	42202758	C	A
14	chr14_42203962	0	42203962	A	G
14	chr14_42204798	0	42204798	T	G
14	chr14_42206492	0	42206492	T	C
14	chr14_42207942	0	42207942	C	T
14	chr14_42208885	0	42208885	T	C
14	chr14_42210432	0	42210432	G	A
14	chr14_42214169	0	42214169	C	G
14	chr14_42215773	0	42215773	G	A
14	chr14_42217228	0	42217228	G	A
14	chr14_42219116	0	42219116	C	T
14	chr14_42220963	0	42220963	G	A
14	chr14_42221269	0	42221269	A	G
14	chr14_42222546	0	42222546	T	C
14	chr14_42224673	0	42224673	A	G
14	chr14_42228271	0	42228271	C	T
14	chr14_42230645	0	42230645	A	G
14	chr14_42233985	0	42233985	A	G
14	chr14_42238299	0	42238299	G	T
14	chr14_42238818	0	42238818	A	G
14	chr14_42238998	0	42238998	A	G
14	chr14_42246677	0	42246677	C	G
14	chr14_42247841	0	42247841	A	G
14	chr14_42250009	0	42250009	G	A
14	chr14_42254326	0	42254326	T	G
14	chr14_42254499	0	42254499	A	T
14	chr14_42254549	0	42254549	C	T
14	chr14_42255100	0	42255100	T	C
14	chr14_42256469	0	42256469	T	C
14	chr14_42259317	0	42259317	T	A
14	chr14_42260245	0	42260245	A	G
14	chr14_42262400	0	42262400	A	G
14	chr14_42272971	0	42272971	T	A
14	chr14_42274392	0	42274392	G	T
14	chr14_42277337	0	42277337	C	G
14	chr14_42278062	0	42278062	A	G
14	chr14_42278445	0	42278445	G	C
14	chr14_42279692	0	42279692	T	C
14	chr14_42282639	0	42282639	T	C
14	chr14_42282943	0	42282943	T	C
14	chr14_42285646	0	42285646	T	C
14	chr14_42288128	0	42288128	T	G
14	chr14_42291447	0	42291447	T	C
14	chr14_42294307	0	42294307	G	A
14	chr14_42301231	0	42301231	T	C
14	chr14_42305013	0	42305013	G	C
14	chr14_42312668	0	42312668	A	G
14	chr14_42316501	0	42316501	G	A
14	chr14_42317229	0	42317229	A	G
14	chr14_42317667	0	42317667	A	G
14	chr14_42323725	0	42323725	A	G
14	chr14_42332938	0	42332938	T	C
14	chr14_42340107	0	42340107	G	A
14	chr14_42340719	0	42340719	A	G
14	chr14_42345015	0	42345015	T	C
14	chr14_42346030	0	42346030	A	G
14	chr14_42347606	0	42347606	C	G
14	chr14_42348346	0	42348346	T	C
14	chr14_42350661	0	42350661	G	A
14	chr14_42351008	0	42351008	G	A
14	chr14_42351306	0	42351306	A	G
14	chr14_42354241	0	42354241	T	C
14	chr14_42358555	0	42358555	T	A
14	chr14_42360323	0	42360323	T	C
14	chr14_42363506	0	42363506	C	A
14	chr14_42363979	0	42363979	T	C
14	chr14_42367803	0	42367803	T	C
14	chr14_42372009	0	42372009	C	T
14	chr14_42380079	0	42380079	A	C
14	chr14_42380585	0	42380585	T	G
14	chr14_42380903	0	42380903	C	T
14	chr14_42381066	0	42381066	C	G
14	chr14_42382483	0	42382483	C	A
14	chr14_42386052	0	42386052	A	G
14	chr14_42392658	0	42392658	A	G
14	chr14_42394661	0	42394661	A	G
14	chr14_42397787	0	42397787	A	T
14	chr14_42398638	0	42398638	T	C
14	chr14_42400589	0	42400589	T	C
14	chr14_42407362	0	42407362	T	C
14	chr14_42407806	0	42407806	A	G
14	chr14_42410057	0	42410057	A	G
14	chr14_42411505	0	42411505	G	T
14	chr14_42412782	0	42412782	G	C
14	chr14_42412938	0	42412938	A	C
14	chr14_42413052	0	42413052	T	C
14	chr14_42413192	0	42413192	A	G
14	chr14_42416664	0	42416664	A	G
14	chr14_42419783	0	42419783	G	T
14	chr14_42420103	0	42420103	T	C
14	chr14_42422129	0	42422129	T	C
14	chr14_42422556	0	42422556	A	G
14	chr14_42423892	0	42423892	A	G
14	chr14_42425315	0	42425315	A	C
14	chr14_42425398	0	42425398	A	G
14	chr14_42426401	0	42426401	A	G
14	chr14_42431596	0	42431596	A	G
14	chr14_42431864	0	42431864	T	A
14	chr14_42432310	0	42432310	G	A
14	chr14_42432626	0	42432626	A	G
14	chr14_42432764	0	42432764	T	C
14	chr14_42434761	0	42434761	A	G
14	chr14_42440967	0	42440967	C	T
14	chr14_42442419	0	42442419	C	T
14	chr14_42442536	0	42442536	C	G
14	chr14_42443082	0	42443082	A	C
14	chr14_42443763	0	42443763	A	G
14	chr14_42447656	0	42447656	T	C
14	chr14_42448410	0	42448410	T	C
14	chr14_42449117	0	42449117	G	A
14	chr14_42452374	0	42452374	G	A
14	chr14_42452394	0	42452394	T	C
14	chr14_42452758	0	42452758	G	A
14	chr14_42452818	0	42452818	A	G
14	chr14_42455536	0	42455536	T	C
14	chr14_42457822	0	42457822	A	C
14	chr14_42458745	0	42458745	T	C
14	chr14_42460574	0	42460574	A	G
14	chr14_42461147	0	42461147	C	T
14	chr14_42463530	0	42463530	G	T
14	chr14_42466343	0	42466343	C	G
14	chr14_42471449	0	42471449	C	G
14	chr14_42472143	0	42472143	C	T
14	chr14_42472201	0	42472201	A	G
14	chr14_42474365	0	42474365	C	A
14	chr14_42477980	0	42477980	A	G
14	chr14_42479384	0	42479384	G	C
14	chr14_42479546	0	42479546	A	G
14	chr14_42479721	0	42479721	A	G
14	chr14_42481390	0	42481390	T	C
14	chr14_42485071	0	42485071	C	T
14	chr14_42491309	0	42491309	C	T
14	chr14_42491882	0	42491882	C	T
14	chr14_42499376	0	42499376	C	G
14	chr14_42510944	0	42510944	T	A
14	chr14_42514647	0	42514647	G	T
14	chr14_42515139	0	42515139	T	C
14	chr14_42520284	0	42520284	C	T
14	chr14_42520500	0	42520500	A	G
14	chr14_42522778	0	42522778	T	C
14	chr14_42529088	0	42529088	G	T
14	chr14_42535752	0	42535752	A	C
14	chr14_42536841	0	42536841	A	C
14	chr14_42540167	0	42540167	T	G
14	chr14_42540724	0	42540724	G	T
14	chr14_42541419	0	42541419	T	C
14	chr14_42550885	0	42550885	A	G
14	chr14_42551943	0	42551943	C	T
14	chr14_42566533	0	42566533	G	A
14	chr14_42572638	0	42572638	A	G
14	chr14_42574625	0	42574625	T	C
14	chr14_42577597	0	42577597	T	C
14	chr14_42581530	0	42581530	A	G
14	chr14_42585164	0	42585164	T	C
14	chr14_42595477	0	42595477	G	A
14	chr14_42596088	0	42596088	G	A
14	chr14_42628803	0	42628803	A	G
14	chr14_42630637	0	42630637	C	G
14	chr14_42631576	0	42631576	A	G
14	chr14_42642120	0	42642120	A	G
14	chr14_42650096	0	42650096	G	T
14	chr14_42658814	0	42658814	T	A
14	chr14_42661107	0	42661107	T	C
14	chr14_42661725	0	42661725	G	C
14	chr14_42671342	0	42671342	A	G
14	chr14_42681213	0	42681213	C	G
14	chr14_42681449	0	42681449	C	T
14	chr14_42683938	0	42683938	A	G
14	chr14_42686621	0	42686621	T	C
14	chr14_42691446	0	42691446	C	A
14	chr14_42693095	0	42693095	G	T
14	chr14_42695839	0	42695839	A	G
14	chr14_42708188	0	42708188	C	T
14	chr14_42721147	0	42721147	G	A
14	chr14_42749829	0	42749829	G	C
14	chr14_42755462	0	42755462	C	T
14	chr14_42768359	0	42768359	A	C
14	chr14_42778006	0	42778006	C	T
14	chr14_42783503	0	42783503	A	G
14	chr14_42793563	0	42793563	T	C
14	chr14_42794421	0	42794421	T	G
14	chr14_42803478	0	42803478	A	G
14	chr14_42808202	0	42808202	G	A
14	chr14_42812917	0	42812917	C	T
14	chr14_42818687	0	42818687	C	T
14	chr14_42829184	0	42829184	A	C
14	chr14_42829488	0	42829488	C	T
14	chr14_42834814	0	42834814	T	C
14	chr14_42836307	0	42836307	A	G
14	chr14_42843241	0	42843241	C	A
14	chr14_42852901	0	42852901	C	G
14	chr14_42853329	0	42853329	A	G
14	chr14_42855942	0	42855942	G	A
14	chr14_42856300	0	42856300	T	C
14	chr14_42865663	0	42865663	A	G
14	chr14_42867862	0	42867862	T	C
14	chr14_42868815	0	42868815	G	C
14	chr14_42876543	0	42876543	T	C
14	chr14_42888078	0	42888078	A	G
14	chr14_42890913	0	42890913	A	C
14	chr14_42892749	0	42892749	T	C
14	chr14_42896634	0	42896634	A	G
14	chr14_42896982	0	42896982	G	A
14	chr14_42902022	0	42902022	C	A
14	chr14_42910744	0	42910744	A	C
14	chr14_42915530	0	42915530	A	G
14	chr14_42922106	0	42922106	T	C
14	chr14_42922882	0	42922882	C	A
14	chr14_42925913	0	42925913	G	T
14	chr14_42930776	0	42930776	T	C
14	chr14_42935594	0	42935594	T	C
14	chr14_42938798	0	42938798	A	G
14	chr14_42940830	0	42940830	A	G
14	chr14_42941275	0	42941275	A	G
14	chr14_42942306	0	42942306	C	T
14	chr14_42949742	0	42949742	C	T
14	chr14_42958040	0	42958040	T	C
14	chr14_42964970	0	42964970	G	A
14	chr14_42988122	0	42988122	C	A
14	chr14_42995734	0	42995734	A	G
14	chr14_42996004	0	42996004	C	G
14	chr14_43005113	0	43005113	C	T
14	chr14_43005394	0	43005394	G	T
14	chr14_43014394	0	43014394	C	G
14	chr14_43019131	0	43019131	G	A
14	chr14_43025129	0	43025129	T	C
14	chr14_43030272	0	43030272	C	G
14	chr14_43030371	0	43030371	G	A
14	chr14_43033125	0	43033125	T	G
14	chr14_43033286	0	43033286	G	T
14	chr14_43034183	0	43034183	T	G
14	chr14_43038901	0	43038901	G	A
14	chr14_43041314	0	43041314	C	G
14	chr14_43046087	0	43046087	C	A
14	chr14_43048980	0	43048980	G	C
14	chr14_43053345	0	43053345	G	C
14	chr14_43054073	0	43054073	A	G
14	chr14_43054241	0	43054241	T	C
14	chr14_43074616	0	43074616	A	G
14	chr14_43080043	0	43080043	T	C
14	chr14_43086074	0	43086074	T	C
14	chr14_43093279	0	43093279	T	C
14	chr14_43093674	0	43093674	G	C
14	chr14_43099257	0	43099257	C	G
14	chr14_43106706	0	43106706	G	C
14	chr14_43110485	0	43110485	C	T
14	chr14_43112650	0	43112650	T	C
14	chr14_43113057	0	43113057	C	T
14	chr14_43114558	0	43114558	T	C
14	chr14_43117569	0	43117569	C	T
14	chr14_43118706	0	43118706	C	T
14	chr14_43121735	0	43121735	G	A
14	chr14_43124597	0	43124597	C	T
14	chr14_43126453	0	43126453	A	C
14	chr14_43127694	0	43127694	T	C
14	chr14_43131144	0	43131144	A	G
14	chr14_43143544	0	43143544	C	T
14	chr14_43149305	0	43149305	T	C
14	chr14_43149998	0	43149998	A	G
14	chr14_43156926	0	43156926	A	G
14	chr14_43163884	0	43163884	T	C
14	chr14_43169219	0	43169219	C	T
14	chr14_43172711	0	43172711	T	C
14	chr14_43186001	0	43186001	C	T
14	chr14_43191092	0	43191092	C	T
14	chr14_43194556	0	43194556	A	G
14	chr14_43197806	0	43197806	T	G
14	chr14_43199942	0	43199942	A	G
14	chr14_43200420	0	43200420	A	G
14	chr14_43221025	0	43221025	A	G
14	chr14_43226363	0	43226363	T	C
14	chr14_43227091	0	43227091	T	C
14	chr14_43228790	0	43228790	C	A
14	chr14_43231466	0	43231466	C	T
14	chr14_43232336	0	43232336	T	C
14	chr14_43238357	0	43238357	T	C
14	chr14_43242055	0	43242055	G	T
14	chr14_43243492	0	43243492	A	G
14	chr14_43243527	0	43243527	A	G
14	chr14_43244218	0	43244218	C	A
14	chr14_43249019	0	43249019	C	A
14	chr14_43252895	0	43252895	A	T
14	chr14_43253973	0	43253973	C	A
14	chr14_43261894	0	43261894	T	C
14	chr14_43267265	0	43267265	T	C
14	chr14_43272389	0	43272389	A	C
14	chr14_43273559	0	43273559	A	G
14	chr14_43276054	0	43276054	A	C
14	chr14_43277817	0	43277817	C	G
14	chr14_43280582	0	43280582	G	C
14	chr14_43285262	0	43285262	A	G
14	chr14_43285796	0	43285796	G	A
14	chr14_43292887	0	43292887	T	C
14	chr14_43298947	0	43298947	G	C
14	chr14_43301318	0	43301318	C	T
14	chr14_43303136	0	43303136	G	A
14	chr14_43315947	0	43315947	T	C
14	chr14_43316073	0	43316073	C	T
14	chr14_43318369	0	43318369	T	C
14	chr14_43322683	0	43322683	G	A
14	chr14_43326517	0	43326517	A	T
14	chr14_43326555	0	43326555	G	T
14	chr14_43330838	0	43330838	C	T
14	chr14_43345796	0	43345796	T	A
14	chr14_43350660	0	43350660	C	T
14	chr14_43354576	0	43354576	A	G
14	chr14_43355831	0	43355831	G	A
14	chr14_43360092	0	43360092	G	A
14	chr14_43398836	0	43398836	G	C
14	chr14_43405620	0	43405620	T	C
14	chr14_43407945	0	43407945	G	T
14	chr14_43408230	0	43408230	A	G
14	chr14_43410461	0	43410461	A	G
14	chr14_43411640	0	43411640	C	T
14	chr14_43435450	0	43435450	T	C
14	chr14_43439674	0	43439674	T	A
14	chr14_43444478	0	43444478	G	A
14	chr14_43445524	0	43445524	G	A
14	chr14_43446250	0	43446250	T	C
14	chr14_43451743	0	43451743	T	G
14	chr14_43452328	0	43452328	T	C
14	chr14_43457658	0	43457658	A	G
14	chr14_43462049	0	43462049	T	A
14	chr14_43471674	0	43471674	G	A
14	chr14_43479540	0	43479540	A	G
14	chr14_43483243	0	43483243	C	A
14	chr14_43485338	0	43485338	A	C
14	chr14_43488936	0	43488936	C	T
14	chr14_43497710	0	43497710	T	A
14	chr14_43500475	0	43500475	T	C
14	chr14_43500527	0	43500527	T	C
14	chr14_43503901	0	43503901	T	C
14	chr14_43512273	0	43512273	C	T
14	chr14_43512859	0	43512859	T	C
14	chr14_43514059	0	43514059	A	G
14	chr14_43516205	0	43516205	G	T
14	chr14_43519671	0	43519671	C	A
14	chr14_43530078	0	43530078	A	G
14	chr14_43533122	0	43533122	G	A
14	chr14_43538240	0	43538240	A	G
14	chr14_43557168	0	43557168	C	G
14	chr14_43560897	0	43560897	C	G
14	chr14_43563337	0	43563337	T	C
14	chr14_43565873	0	43565873	C	T
14	chr14_43566682	0	43566682	A	T
14	chr14_43567417	0	43567417	A	G
14	chr14_43569291	0	43569291	G	C
14	chr14_43572342	0	43572342	G	A
14	chr14_43573351	0	43573351	A	G
14	chr14_43574160	0	43574160	C	T
14	chr14_43574293	0	43574293	T	C
14	chr14_43574990	0	43574990	A	T
14	chr14_43588317	0	43588317	T	C
14	chr14_43597994	0	43597994	A	G
14	chr14_43608605	0	43608605	A	G
14	chr14_43609907	0	43609907	G	A
14	chr14_43611215	0	43611215	A	T
14	chr14_43612371	0	43612371	T	C
14	chr14_43614142	0	43614142	A	G
14	chr14_43627722	0	43627722	T	C
14	chr14_43644766	0	43644766	G	A
14	chr14_43647306	0	43647306	A	G
14	chr14_43665989	0	43665989	G	T
14	chr14_43666989	0	43666989	A	G
14	chr14_43673783	0	43673783	T	C
14	chr14_43674457	0	43674457	A	G
14	chr14_43686988	0	43686988	C	T
14	chr14_43712676	0	43712676	G	A
14	chr14_43736366	0	43736366	A	G
14	chr14_43738633	0	43738633	A	G
14	chr14_43741072	0	43741072	A	G
14	chr14_43762793	0	43762793	A	G
14	chr14_43771468	0	43771468	G	A
14	chr14_43810719	0	43810719	G	A
14	chr14_43823037	0	43823037	T	A
14	chr14_43823511	0	43823511	G	A
14	chr14_43824480	0	43824480	T	G
14	chr14_43836002	0	43836002	A	G
14	chr14_43836275	0	43836275	A	G
14	chr14_43849619	0	43849619	G	A
14	chr14_43858027	0	43858027	T	C
14	chr14_43860763	0	43860763	A	G
14	chr14_43865873	0	43865873	T	A
14	chr14_43869146	0	43869146	A	G
14	chr14_43874262	0	43874262	T	C
14	chr14_43881392	0	43881392	G	A
14	chr14_43893229	0	43893229	G	A
14	chr14_43895822	0	43895822	A	G
14	chr14_43900444	0	43900444	G	A
14	chr14_43907549	0	43907549	A	G
14	chr14_43913417	0	43913417	G	C
14	chr14_43915545	0	43915545	A	G
14	chr14_43922674	0	43922674	C	T
14	chr14_43932834	0	43932834	C	A
14	chr14_43938638	0	43938638	A	G
14	chr14_43946818	0	43946818	G	A
14	chr14_43952506	0	43952506	C	T
14	chr14_43958200	0	43958200	T	C
14	chr14_43972606	0	43972606	G	A
14	chr14_43978087	0	43978087	C	A
14	chr14_43986391	0	43986391	G	A
14	chr14_44007874	0	44007874	G	A
14	chr14_44043095	0	44043095	T	G
14	chr14_44058454	0	44058454	A	G
14	chr14_44061638	0	44061638	G	A
14	chr14_44068865	0	44068865	A	G
14	chr14_44070449	0	44070449	A	G
14	chr14_44071700	0	44071700	G	C
14	chr14_44085464	0	44085464	A	G
14	chr14_44093907	0	44093907	T	C
14	chr14_44094388	0	44094388	C	T
14	chr14_44110543	0	44110543	A	G
14	chr14_44132866	0	44132866	G	C
14	chr14_44136711	0	44136711	T	C
14	chr14_44146966	0	44146966	A	G
14	chr14_44149601	0	44149601	C	T
14	chr14_44163020	0	44163020	G	A
14	chr14_44163527	0	44163527	G	A
14	chr14_44170257	0	44170257	C	T
14	chr14_44171967	0	44171967	T	C
14	chr14_44175364	0	44175364	C	A
14	chr14_44189613	0	44189613	G	T
14	chr14_44189819	0	44189819	G	A
14	chr14_44194781	0	44194781	A	T
14	chr14_44195634	0	44195634	T	G
14	chr14_44197232	0	44197232	A	G
14	chr14_44198937	0	44198937	G	A
14	chr14_44205554	0	44205554	C	T
14	chr14_44213879	0	44213879	T	G
14	chr14_44213915	0	44213915	G	A
14	chr14_44216093	0	44216093	A	G
14	chr14_44221028	0	44221028	A	G
14	chr14_44222361	0	44222361	T	C
14	chr14_44225340	0	44225340	T	A
14	chr14_44226473	0	44226473	G	C
14	chr14_44231315	0	44231315	C	T
14	chr14_44238783	0	44238783	G	T
14	chr14_44246103	0	44246103	C	G
14	chr14_44247009	0	44247009	C	T
14	chr14_44255857	0	44255857	A	T
14	chr14_44261319	0	44261319	T	C
14	chr14_44267675	0	44267675	T	C
14	chr14_44267984	0	44267984	G	A
14	chr14_44268241	0	44268241	T	C
14	chr14_44277648	0	44277648	G	A
14	chr14_44279118	0	44279118	T	G
14	chr14_44282133	0	44282133	C	T
14	chr14_44284057	0	44284057	C	A
14	chr14_44286261	0	44286261	C	T
14	chr14_44289275	0	44289275	C	T
14	chr14_44290581	0	44290581	T	C
14	chr14_44297513	0	44297513	T	C
14	chr14_44300570	0	44300570	C	T
14	chr14_44306766	0	44306766	T	C
14	chr14_44308616	0	44308616	A	G
14	chr14_44308862	0	44308862	G	A
14	chr14_44314286	0	44314286	G	A
14	chr14_44318243	0	44318243	C	T
14	chr14_44318634	0	44318634	T	C
14	chr14_44323664	0	44323664	C	T
14	chr14_44330768	0	44330768	T	C
14	chr14_44338117	0	44338117	G	A
14	chr14_44342160	0	44342160	C	T
14	chr14_44342937	0	44342937	C	T
14	chr14_44352781	0	44352781	A	G
14	chr14_44360594	0	44360594	T	C
14	chr14_44370637	0	44370637	T	C
14	chr14_44401590	0	44401590	T	G
14	chr14_44409654	0	44409654	C	T
14	chr14_44417276	0	44417276	C	T
14	chr14_44420108	0	44420108	G	A
14	chr14_44429273	0	44429273	T	G
14	chr14_44435988	0	44435988	G	A
14	chr14_44436546	0	44436546	C	T
14	chr14_44445587	0	44445587	G	C
14	chr14_44448152	0	44448152	C	T
14	chr14_44456910	0	44456910	A	T
14	chr14_44477593	0	44477593	T	C
14	chr14_44488806	0	44488806	G	A
14	chr14_44492833	0	44492833	T	C
14	chr14_44493960	0	44493960	T	C
14	chr14_44494611	0	44494611	T	A
14	chr14_44513859	0	44513859	C	G
14	chr14_44515184	0	44515184	C	A
14	chr14_44533622	0	44533622	C	G
14	chr14_44549379	0	44549379	T	G
14	chr14_44550310	0	44550310	T	C
14	chr14_44551213	0	44551213	C	T
14	chr14_44557841	0	44557841	G	A
14	chr14_44563964	0	44563964	C	A
14	chr14_44577559	0	44577559	C	G
14	chr14_44582664	0	44582664	T	C
14	chr14_44587947	0	44587947	G	A
14	chr14_44611615	0	44611615	G	C
14	chr14_44618389	0	44618389	T	A
14	chr14_44618736	0	44618736	A	G
14	chr14_44619483	0	44619483	T	C
14	chr14_44622336	0	44622336	G	A
14	chr14_44628748	0	44628748	T	C
14	chr14_44629910	0	44629910	A	G
14	chr14_44635370	0	44635370	G	A
14	chr14_44638514	0	44638514	T	C
14	chr14_44648034	0	44648034	G	A
14	chr14_44648527	0	44648527	G	A
14	chr14_44657252	0	44657252	G	C
14	chr14_44658315	0	44658315	C	T
14	chr14_44658341	0	44658341	A	G
14	chr14_44660703	0	44660703	T	C
14	chr14_44668730	0	44668730	C	T
14	chr14_44674341	0	44674341	G	T
14	chr14_44675049	0	44675049	G	A
14	chr14_44677350	0	44677350	G	C
14	chr14_44677532	0	44677532	G	A
14	chr14_44679041	0	44679041	C	A
14	chr14_44702176	0	44702176	A	G
14	chr14_44709984	0	44709984	C	A
14	chr14_44717763	0	44717763	A	G
14	chr14_44733808	0	44733808	G	C
14	chr14_44734497	0	44734497	G	A
14	chr14_44759413	0	44759413	C	T
14	chr14_44760052	0	44760052	A	G
14	chr14_44761230	0	44761230	T	C
14	chr14_44763999	0	44763999	T	C
14	chr14_44769332	0	44769332	C	T
14	chr14_44770196	0	44770196	C	G
14	chr14_44778863	0	44778863	G	A
14	chr14_44779311	0	44779311	A	G
14	chr14_44779819	0	44779819	T	C
14	chr14_44803816	0	44803816	G	A
14	chr14_44822210	0	44822210	G	A
14	chr14_44822538	0	44822538	C	T
14	chr14_44831224	0	44831224	G	T
14	chr14_44834665	0	44834665	C	T
14	chr14_44871061	0	44871061	A	G
14	chr14_44871075	0	44871075	A	C
14	chr14_44879061	0	44879061	C	G
14	chr14_44883238	0	44883238	G	A
14	chr14_44889452	0	44889452	C	T
14	chr14_44890117	0	44890117	A	G
14	chr14_44896632	0	44896632	A	G
14	chr14_44902183	0	44902183	A	G
14	chr14_44904656	0	44904656	A	G
14	chr14_44911407	0	44911407	G	T
14	chr14_44912884	0	44912884	T	C
14	chr14_44914751	0	44914751	T	G
14	chr14_44914885	0	44914885	T	A
14	chr14_44915783	0	44915783	C	G
14	chr14_44928751	0	44928751	T	C
14	chr14_44930547	0	44930547	T	C
14	chr14_44932143	0	44932143	T	C
14	chr14_44932562	0	44932562	C	T
14	chr14_44934812	0	44934812	T	C
14	chr14_44947195	0	44947195	C	T
14	chr14_44950392	0	44950392	C	A
14	chr14_44957902	0	44957902	T	C
14	chr14_44962193	0	44962193	C	T
14	chr14_44968582	0	44968582	G	A
14	chr14_44973611	0	44973611	C	T
14	chr14_44973803	0	44973803	A	G
14	chr14_44976219	0	44976219	C	G
14	chr14_44984393	0	44984393	T	C
14	chr14_45003514	0	45003514	A	C
14	chr14_45003570	0	45003570	A	G
14	chr14_45005985	0	45005985	C	T
14	chr14_45012715	0	45012715	G	C
14	chr14_45018057	0	45018057	G	A
14	chr14_45023431	0	45023431	C	G
14	chr14_45024503	0	45024503	A	G
14	chr14_45034882	0	45034882	T	C
14	chr14_45035492	0	45035492	T	C
14	chr14_45044526	0	45044526	T	G
14	chr14_45047406	0	45047406	C	A
14	chr14_45060415	0	45060415	A	G
14	chr14_45064903	0	45064903	A	G
14	chr14_45066000	0	45066000	G	C
14	chr14_45072167	0	45072167	T	G
14	chr14_45092896	0	45092896	G	T
14	chr14_45100420	0	45100420	G	A
14	chr14_45101684	0	45101684	C	G
14	chr14_45108552	0	45108552	C	T
14	chr14_45115716	0	45115716	T	C
14	chr14_45125919	0	45125919	T	C
14	chr14_45128980	0	45128980	G	A
14	chr14_45131208	0	45131208	G	C
14	chr14_45135123	0	45135123	T	C
14	chr14_45144979	0	45144979	C	T
14	chr14_45151369	0	45151369	C	A
14	chr14_45158451	0	45158451	C	G
14	chr14_45159180	0	45159180	C	T
14	chr14_45163559	0	45163559	G	C
14	chr14_45173534	0	45173534	T	C
14	chr14_45178758	0	45178758	C	G
14	chr14_45191885	0	45191885	C	T
14	chr14_45203080	0	45203080	C	A
14	chr14_45210099	0	45210099	A	G
14	chr14_45211832	0	45211832	G	T
14	chr14_45221387	0	45221387	G	A
14	chr14_45222245	0	45222245	A	G
14	chr14_45222674	0	45222674	T	C
14	chr14_45223327	0	45223327	C	T
14	chr14_45243730	0	45243730	T	G
14	chr14_45244076	0	45244076	C	T
14	chr14_45250554	0	45250554	G	A
14	chr14_45258827	0	45258827	T	C
14	chr14_45262216	0	45262216	T	C
14	chr14_45269073	0	45269073	C	T
14	chr14_45274491	0	45274491	A	G
14	chr14_45282026	0	45282026	G	A
14	chr14_45285286	0	45285286	C	T
14	chr14_45285360	0	45285360	T	C
14	chr14_45289084	0	45289084	C	T
14	chr14_45292981	0	45292981	C	T
14	chr14_45300463	0	45300463	G	C
14	chr14_45300508	0	45300508	T	C
14	chr14_45309055	0	45309055	G	A
14	chr14_45331198	0	45331198	C	T
14	chr14_45333020	0	45333020	T	C
14	chr14_45333288	0	45333288	A	G
14	chr14_45348917	0	45348917	A	G
14	chr14_45351477	0	45351477	G	A
14	chr14_45356164	0	45356164	G	A
14	chr14_45360906	0	45360906	T	G
14	chr14_45375789	0	45375789	C	T
14	chr14_45379555	0	45379555	G	T
14	chr14_45414479	0	45414479	C	T
14	chr14_45428752	0	45428752	A	G
14	chr14_45436037	0	45436037	A	G
14	chr14_45440716	0	45440716	C	T
14	chr14_45441394	0	45441394	A	C
14	chr14_45454534	0	45454534	G	C
14	chr14_45468392	0	45468392	C	T
14	chr14_45468734	0	45468734	T	A
14	chr14_45471779	0	45471779	G	A
14	chr14_45472295	0	45472295	G	A
14	chr14_45499286	0	45499286	G	A
14	chr14_45503368	0	45503368	G	A
14	chr14_45504455	0	45504455	C	T
14	chr14_45507725	0	45507725	T	G
14	chr14_45524045	0	45524045	G	A
14	chr14_45528865	0	45528865	A	G
14	chr14_45533076	0	45533076	A	G
14	chr14_45548810	0	45548810	C	G
14	chr14_45552710	0	45552710	T	G
14	chr14_45555975	0	45555975	G	A
14	chr14_45575422	0	45575422	A	G
14	chr14_45576785	0	45576785	G	A
14	chr14_45580462	0	45580462	G	A
14	chr14_45580906	0	45580906	A	G
14	chr14_45584215	0	45584215	C	T
14	chr14_45605934	0	45605934	A	G
14	chr14_45618384	0	45618384	G	T
14	chr14_45618951	0	45618951	C	T
14	chr14_45664634	0	45664634	G	A
14	chr14_45671696	0	45671696	T	G
14	chr14_45684623	0	45684623	A	G
14	chr14_45699297	0	45699297	G	C
14	chr14_45705070	0	45705070	T	C
14	chr14_45706588	0	45706588	T	C
14	chr14_45708045	0	45708045	T	C
14	chr14_45710262	0	45710262	C	T
14	chr14_45716384	0	45716384	A	G
14	chr14_45718207	0	45718207	A	G
14	chr14_45725891	0	45725891	G	A
14	chr14_45735614	0	45735614	G	C
14	chr14_45739162	0	45739162	A	G
14	chr14_45741030	0	45741030	A	G
14	chr14_45741823	0	45741823	A	G
14	chr14_45747020	0	45747020	A	G
14	chr14_45747383	0	45747383	T	C
14	chr14_45749488	0	45749488	T	C
14	chr14_45755302	0	45755302	T	G
14	chr14_45756291	0	45756291	T	C
14	chr14_45759545	0	45759545	G	A
14	chr14_45769895	0	45769895	T	C
14	chr14_45774936	0	45774936	A	C
14	chr14_45781334	0	45781334	C	T
14	chr14_45789064	0	45789064	T	A
14	chr14_45799310	0	45799310	C	T
14	chr14_45801600	0	45801600	A	G
14	chr14_45807257	0	45807257	C	G
14	chr14_45807738	0	45807738	G	A
14	chr14_45815817	0	45815817	T	C
14	chr14_45817373	0	45817373	A	G
14	chr14_45820197	0	45820197	T	G
14	chr14_45825768	0	45825768	C	G
14	chr14_45825992	0	45825992	G	A
14	chr14_45826490	0	45826490	G	C
14	chr14_45828477	0	45828477	G	A
14	chr14_45833120	0	45833120	C	G
14	chr14_45840937	0	45840937	G	A
14	chr14_45841476	0	45841476	C	T
14	chr14_45846385	0	45846385	C	T
14	chr14_45849813	0	45849813	G	A
14	chr14_45852380	0	45852380	T	C
14	chr14_45862366	0	45862366	A	C
14	chr14_45876164	0	45876164	A	G
14	chr14_45883556	0	45883556	T	C
14	chr14_45883733	0	45883733	G	A
14	chr14_45884723	0	45884723	C	A
14	chr14_45894936	0	45894936	G	A
14	chr14_45910029	0	45910029	C	A
14	chr14_45917301	0	45917301	C	G
14	chr14_45925401	0	45925401	A	T
14	chr14_45931583	0	45931583	C	T
14	chr14_45971424	0	45971424	C	T
14	chr14_45972769	0	45972769	A	G
14	chr14_45972947	0	45972947	A	G
14	chr14_45973631	0	45973631	C	T
14	chr14_45981887	0	45981887	G	C
14	chr14_45993702	0	45993702	G	A
14	chr14_45994087	0	45994087	C	A
14	chr14_45996365	0	45996365	T	C
14	chr14_46005440	0	46005440	A	G
14	chr14_46008121	0	46008121	T	C
14	chr14_46009116	0	46009116	C	T
14	chr14_46032957	0	46032957	G	A
14	chr14_46033715	0	46033715	C	A
14	chr14_46038097	0	46038097	T	C
14	chr14_46040859	0	46040859	T	C
14	chr14_46041996	0	46041996	G	A
14	chr14_46052857	0	46052857	G	T
14	chr14_46054247	0	46054247	A	G
14	chr14_46054966	0	46054966	A	G
14	chr14_46059324	0	46059324	T	A
14	chr14_46060289	0	46060289	T	C
14	chr14_46065323	0	46065323	G	A
14	chr14_46067713	0	46067713	G	T
14	chr14_46071649	0	46071649	A	C
14	chr14_46089067	0	46089067	G	A
14	chr14_46092096	0	46092096	A	C
14	chr14_46093900	0	46093900	A	G
14	chr14_46095876	0	46095876	A	G
14	chr14_46096234	0	46096234	A	G
14	chr14_46104575	0	46104575	G	A
14	chr14_46120395	0	46120395	G	A
14	chr14_46121383	0	46121383	C	A
14	chr14_46121845	0	46121845	C	G
14	chr14_46130356	0	46130356	T	C
14	chr14_46133473	0	46133473	T	C
14	chr14_46142942	0	46142942	T	C
14	chr14_46157887	0	46157887	A	C
14	chr14_46164619	0	46164619	G	C
14	chr14_46166974	0	46166974	T	C
14	chr14_46168426	0	46168426	T	C
14	chr14_46178047	0	46178047	A	G
14	chr14_46183448	0	46183448	C	T
14	chr14_46194061	0	46194061	C	T
14	chr14_46196195	0	46196195	T	C
14	chr14_46207953	0	46207953	T	C
14	chr14_46215744	0	46215744	A	T
14	chr14_46217869	0	46217869	A	G
14	chr14_46224533	0	46224533	G	A
14	chr14_46231679	0	46231679	C	T
14	chr14_46237984	0	46237984	C	A
14	chr14_46258695	0	46258695	C	G
14	chr14_46259119	0	46259119	G	A
14	chr14_46265107	0	46265107	G	A
14	chr14_46276100	0	46276100	A	C
14	chr14_46278399	0	46278399	T	C
14	chr14_46282358	0	46282358	G	T
14	chr14_46302077	0	46302077	C	T
14	chr14_46303297	0	46303297	T	C
14	chr14_46311579	0	46311579	A	G
14	chr14_46323659	0	46323659	C	G
14	chr14_46328761	0	46328761	C	T
14	chr14_46341649	0	46341649	G	A
14	chr14_46344672	0	46344672	G	A
14	chr14_46353348	0	46353348	T	G
14	chr14_46357572	0	46357572	A	T
14	chr14_46361413	0	46361413	C	G
14	chr14_46365851	0	46365851	G	C
14	chr14_46372923	0	46372923	A	G
14	chr14_46377373	0	46377373	G	T
14	chr14_46378740	0	46378740	A	G
14	chr14_46388695	0	46388695	G	A
14	chr14_46388996	0	46388996	G	C
14	chr14_46400046	0	46400046	C	T
14	chr14_46404532	0	46404532	A	G
14	chr14_46406305	0	46406305	A	G
14	chr14_46411557	0	46411557	G	C
14	chr14_46415712	0	46415712	C	T
14	chr14_46417520	0	46417520	A	G
14	chr14_46421319	0	46421319	A	G
14	chr14_46421964	0	46421964	T	A
14	chr14_46427626	0	46427626	C	T
14	chr14_46432340	0	46432340	G	A
14	chr14_46439380	0	46439380	T	G
14	chr14_46453904	0	46453904	G	T
14	chr14_46463415	0	46463415	T	C
14	chr14_46467378	0	46467378	C	A
14	chr14_46468144	0	46468144	G	T
14	chr14_46470878	0	46470878	G	A
14	chr14_46476294	0	46476294	G	T
14	chr14_46478817	0	46478817	A	C
14	chr14_46478854	0	46478854	A	G
14	chr14_46490018	0	46490018	A	G
14	chr14_46509266	0	46509266	G	A
14	chr14_46511908	0	46511908	C	A
14	chr14_46518205	0	46518205	A	T
14	chr14_46518363	0	46518363	C	T
14	chr14_46522483	0	46522483	C	T
14	chr14_46526623	0	46526623	T	C
14	chr14_46527435	0	46527435	C	T
14	chr14_46539452	0	46539452	G	A
14	chr14_46545431	0	46545431	G	C
14	chr14_46557147	0	46557147	A	T
14	chr14_46562156	0	46562156	C	T
14	chr14_46563213	0	46563213	C	T
14	chr14_46579155	0	46579155	T	C
14	chr14_46582903	0	46582903	A	G
14	chr14_46585982	0	46585982	T	C
14	chr14_46592884	0	46592884	G	C
14	chr14_46597432	0	46597432	C	T
14	chr14_46598115	0	46598115	A	G
14	chr14_46598780	0	46598780	A	G
14	chr14_46613825	0	46613825	T	C
14	chr14_46615969	0	46615969	A	G
14	chr14_46619056	0	46619056	A	C
14	chr14_46652809	0	46652809	G	T
14	chr14_46676250	0	46676250	C	A
14	chr14_46690086	0	46690086	T	G
14	chr14_46691293	0	46691293	T	G
14	chr14_46691408	0	46691408	C	T
14	chr14_46691856	0	46691856	G	T
14	chr14_46703063	0	46703063	T	A
14	chr14_46715017	0	46715017	G	A
14	chr14_46716098	0	46716098	G	A
14	chr14_46719149	0	46719149	T	C
14	chr14_46723818	0	46723818	G	A
14	chr14_46744260	0	46744260	T	C
14	chr14_46745069	0	46745069	C	T
14	chr14_46762219	0	46762219	C	T
14	chr14_46775016	0	46775016	A	G
14	chr14_46776982	0	46776982	C	T
14	chr14_46784661	0	46784661	C	T
14	chr14_46785933	0	46785933	T	C
14	chr14_46793705	0	46793705	C	T
14	chr14_46793760	0	46793760	G	C
14	chr14_46803216	0	46803216	G	C
14	chr14_46805666	0	46805666	T	G
14	chr14_46810360	0	46810360	C	T
14	chr14_46817359	0	46817359	C	T
14	chr14_46820777	0	46820777	T	A
14	chr14_46822210	0	46822210	G	T
14	chr14_46829819	0	46829819	A	G
14	chr14_46839326	0	46839326	G	T
14	chr14_46845399	0	46845399	T	C
14	chr14_46851119	0	46851119	T	C
14	chr14_46851173	0	46851173	A	G
14	chr14_46852655	0	46852655	G	C
14	chr14_46855236	0	46855236	A	T
14	chr14_46858621	0	46858621	T	C
14	chr14_46859799	0	46859799	T	C
14	chr14_46860354	0	46860354	T	C
14	chr14_46862170	0	46862170	T	C
14	chr14_46862808	0	46862808	G	A
14	chr14_46864563	0	46864563	A	G
14	chr14_46874941	0	46874941	A	C
14	chr14_46876387	0	46876387	A	G
14	chr14_46892021	0	46892021	C	A
14	chr14_46896677	0	46896677	A	G
14	chr14_46897266	0	46897266	G	A
14	chr14_46920059	0	46920059	C	G
14	chr14_46921675	0	46921675	T	C
14	chr14_46926006	0	46926006	A	G
14	chr14_46926802	0	46926802	G	T
14	chr14_46928404	0	46928404	T	C
14	chr14_46928494	0	46928494	C	T
14	chr14_46940487	0	46940487	C	A
14	chr14_46946668	0	46946668	C	G
14	chr14_46948494	0	46948494	C	T
14	chr14_46949969	0	46949969	C	A
14	chr14_46950150	0	46950150	G	A
14	chr14_46950489	0	46950489	T	C
14	chr14_46950894	0	46950894	T	C
14	chr14_46950947	0	46950947	T	C
14	chr14_46951182	0	46951182	A	G
14	chr14_46955288	0	46955288	G	C
14	chr14_46958976	0	46958976	A	G
14	chr14_46970736	0	46970736	G	A
14	chr14_46972942	0	46972942	T	C
14	chr14_46975262	0	46975262	C	T
14	chr14_46976510	0	46976510	T	G
14	chr14_46985912	0	46985912	G	C
14	chr14_46991549	0	46991549	A	C
14	chr14_46992237	0	46992237	C	T
14	chr14_46996981	0	46996981	A	G
14	chr14_46998007	0	46998007	G	T
14	chr14_47004061	0	47004061	A	G
14	chr14_47004290	0	47004290	A	G
14	chr14_47004636	0	47004636	C	A
14	chr14_47008340	0	47008340	A	G
14	chr14_47011502	0	47011502	G	C
14	chr14_47013520	0	47013520	A	G
14	chr14_47016528	0	47016528	T	C
14	chr14_47018749	0	47018749	A	G
14	chr14_47020646	0	47020646	T	G
14	chr14_47023681	0	47023681	C	T
14	chr14_47025968	0	47025968	T	C
14	chr14_47027199	0	47027199	T	G
14	chr14_47035044	0	47035044	A	G
14	chr14_47037518	0	47037518	C	A
14	chr14_47043294	0	47043294	A	G
14	chr14_47050080	0	47050080	G	A
14	chr14_47055006	0	47055006	G	A
14	chr14_47064151	0	47064151	T	C
14	chr14_47066819	0	47066819	C	T
14	chr14_47067476	0	47067476	G	A
14	chr14_47075803	0	47075803	T	C
14	chr14_47076047	0	47076047	G	A
14	chr14_47076300	0	47076300	T	C
14	chr14_47088604	0	47088604	C	T
14	chr14_47092383	0	47092383	A	G
14	chr14_47093985	0	47093985	G	C
14	chr14_47096435	0	47096435	T	C
14	chr14_47097368	0	47097368	T	G
14	chr14_47099413	0	47099413	A	G
14	chr14_47099620	0	47099620	C	T
14	chr14_47099786	0	47099786	C	G
14	chr14_47106533	0	47106533	A	G
14	chr14_47123913	0	47123913	A	G
14	chr14_47124467	0	47124467	A	T
14	chr14_47124824	0	47124824	T	C
14	chr14_47127608	0	47127608	G	A
14	chr14_47139151	0	47139151	A	C
14	chr14_47139965	0	47139965	T	C
14	chr14_47140526	0	47140526	A	T
14	chr14_47142870	0	47142870	A	C
14	chr14_47143650	0	47143650	C	A
14	chr14_47152396	0	47152396	T	C
14	chr14_47153112	0	47153112	C	G
14	chr14_47155512	0	47155512	A	G
14	chr14_47174364	0	47174364	A	G
14	chr14_47181434	0	47181434	G	A
14	chr14_47181645	0	47181645	G	T
14	chr14_47183912	0	47183912	C	T
14	chr14_47184342	0	47184342	C	T
14	chr14_47189376	0	47189376	T	C
14	chr14_47201476	0	47201476	C	T
14	chr14_47209185	0	47209185	G	A
14	chr14_47220618	0	47220618	G	C
14	chr14_47222879	0	47222879	T	C
14	chr14_47222892	0	47222892	C	A
14	chr14_47223717	0	47223717	G	C
14	chr14_47236548	0	47236548	C	T
14	chr14_47237090	0	47237090	G	A
14	chr14_47241020	0	47241020	A	G
14	chr14_47264855	0	47264855	T	C
14	chr14_47267264	0	47267264	A	G
14	chr14_47276092	0	47276092	G	C
14	chr14_47283853	0	47283853	C	T
14	chr14_47284117	0	47284117	G	C
14	chr14_47294175	0	47294175	T	C
14	chr14_47294841	0	47294841	T	G
14	chr14_47295703	0	47295703	T	G
14	chr14_47296023	0	47296023	C	T
14	chr14_47296997	0	47296997	C	T
14	chr14_47297249	0	47297249	T	C
14	chr14_47302796	0	47302796	A	G
14	chr14_47308093	0	47308093	G	T
14	chr14_47308683	0	47308683	C	T
14	chr14_47318680	0	47318680	T	A
14	chr14_47332672	0	47332672	A	G
14	chr14_47333120	0	47333120	A	G
14	chr14_47335932	0	47335932	A	G
14	chr14_47351635	0	47351635	A	G
14	chr14_47356596	0	47356596	A	C
14	chr14_47366993	0	47366993	G	A
14	chr14_47382098	0	47382098	T	G
14	chr14_47385036	0	47385036	C	T
14	chr14_47394281	0	47394281	T	A
14	chr14_47400372	0	47400372	G	A
14	chr14_47403669	0	47403669	A	G
14	chr14_47409494	0	47409494	A	G
14	chr14_47410839	0	47410839	C	T
14	chr14_47412996	0	47412996	T	C
14	chr14_47414028	0	47414028	A	C
14	chr14_47423592	0	47423592	C	T
14	chr14_47423674	0	47423674	T	C
14	chr14_47429163	0	47429163	T	C
14	chr14_47431748	0	47431748	C	T
14	chr14_47432338	0	47432338	G	A
14	chr14_47434066	0	47434066	A	G
14	chr14_47439332	0	47439332	C	A
14	chr14_47452824	0	47452824	T	C
14	chr14_47457795	0	47457795	T	C
14	chr14_47462336	0	47462336	A	G
14	chr14_47465565	0	47465565	A	G
14	chr14_47484954	0	47484954	A	G
14	chr14_47488110	0	47488110	A	G
14	chr14_47489233	0	47489233	A	G
14	chr14_47495410	0	47495410	C	T
14	chr14_47504413	0	47504413	C	T
14	chr14_47513728	0	47513728	A	G
14	chr14_47528430	0	47528430	G	A
14	chr14_47528924	0	47528924	C	T
14	chr14_47529769	0	47529769	C	T
14	chr14_47531075	0	47531075	T	C
14	chr14_47535275	0	47535275	G	C
14	chr14_47538176	0	47538176	C	T
14	chr14_47540790	0	47540790	G	C
14	chr14_47544634	0	47544634	C	G
14	chr14_47547722	0	47547722	T	C
14	chr14_47551302	0	47551302	T	G
14	chr14_47559014	0	47559014	T	C
14	chr14_47566994	0	47566994	C	G
14	chr14_47570602	0	47570602	T	C
14	chr14_47573264	0	47573264	C	T
14	chr14_47582274	0	47582274	A	C
14	chr14_47583169	0	47583169	C	T
14	chr14_47589240	0	47589240	G	A
14	chr14_47609404	0	47609404	G	A
14	chr14_47610677	0	47610677	A	G
14	chr14_47610947	0	47610947	C	T
14	chr14_47612652	0	47612652	G	A
14	chr14_47617233	0	47617233	A	G
14	chr14_47623155	0	47623155	C	T
14	chr14_47630382	0	47630382	A	G
14	chr14_47632600	0	47632600	A	G
14	chr14_47633616	0	47633616	A	G
14	chr14_47634041	0	47634041	G	A
14	chr14_47634821	0	47634821	G	C
14	chr14_47638194	0	47638194	G	A
14	chr14_47644717	0	47644717	C	G
14	chr14_47645893	0	47645893	G	A
14	chr14_47650629	0	47650629	A	G
14	chr14_47658643	0	47658643	C	A
14	chr14_47661582	0	47661582	C	T
14	chr14_47664787	0	47664787	T	C
14	chr14_47665277	0	47665277	G	C
14	chr14_47665296	0	47665296	G	C
14	chr14_47667666	0	47667666	T	C
14	chr14_47674584	0	47674584	C	T
14	chr14_47679651	0	47679651	T	C
14	chr14_47680373	0	47680373	A	G
14	chr14_47682041	0	47682041	T	G
14	chr14_47691394	0	47691394	T	C
14	chr14_47691539	0	47691539	G	A
14	chr14_47693535	0	47693535	T	C
14	chr14_47694670	0	47694670	A	T
14	chr14_47697597	0	47697597	G	C
14	chr14_47698191	0	47698191	A	G
14	chr14_47720150	0	47720150	T	C
14	chr14_47725680	0	47725680	T	C
14	chr14_47735121	0	47735121	A	T
14	chr14_47746433	0	47746433	T	A
14	chr14_47750373	0	47750373	T	C
14	chr14_47751812	0	47751812	T	C
14	chr14_47765509	0	47765509	G	T
14	chr14_47766069	0	47766069	T	C
14	chr14_47771099	0	47771099	T	G
14	chr14_47771636	0	47771636	C	T
14	chr14_47773776	0	47773776	C	T
14	chr14_47774961	0	47774961	A	C
14	chr14_47775545	0	47775545	T	C
14	chr14_47790015	0	47790015	A	G
14	chr14_47794379	0	47794379	C	T
14	chr14_47794664	0	47794664	C	T
14	chr14_47798632	0	47798632	A	G
14	chr14_47802769	0	47802769	G	A
14	chr14_47804521	0	47804521	G	C
14	chr14_47814909	0	47814909	A	G
14	chr14_47824600	0	47824600	A	G
14	chr14_47825151	0	47825151	C	T
14	chr14_47828987	0	47828987	C	T
14	chr14_47835229	0	47835229	T	C
14	chr14_47840903	0	47840903	G	A
14	chr14_47843613	0	47843613	T	G
14	chr14_47847786	0	47847786	A	G
14	chr14_47849400	0	47849400	C	T
14	chr14_47850671	0	47850671	G	A
14	chr14_47857327	0	47857327	G	A
14	chr14_47868525	0	47868525	G	T
14	chr14_47886109	0	47886109	A	G
14	chr14_47899144	0	47899144	C	G
14	chr14_47899459	0	47899459	G	A
14	chr14_47903356	0	47903356	G	A
14	chr14_47910454	0	47910454	T	G
14	chr14_47921544	0	47921544	A	G
14	chr14_47922200	0	47922200	G	A
14	chr14_47927650	0	47927650	C	T
14	chr14_47929229	0	47929229	T	C
14	chr14_47931999	0	47931999	C	A
14	chr14_47932000	0	47932000	T	C
14	chr14_47934558	0	47934558	A	G
14	chr14_47945287	0	47945287	T	C
14	chr14_47945649	0	47945649	C	T
14	chr14_47945677	0	47945677	C	T
14	chr14_47949418	0	47949418	T	G
14	chr14_47969605	0	47969605	A	C
14	chr14_47975124	0	47975124	A	G
14	chr14_47977750	0	47977750	A	G
14	chr14_47980936	0	47980936	T	C
14	chr14_47985252	0	47985252	T	C
14	chr14_47986053	0	47986053	A	C
14	chr14_47986985	0	47986985	C	G
14	chr14_48001005	0	48001005	G	C
14	chr14_48001457	0	48001457	A	C
14	chr14_48002193	0	48002193	A	T
14	chr14_48004246	0	48004246	T	A
14	chr14_48004498	0	48004498	C	T
14	chr14_48005607	0	48005607	C	T
14	chr14_48010149	0	48010149	C	T
14	chr14_48015229	0	48015229	C	T
14	chr14_48023178	0	48023178	A	G
14	chr14_48023452	0	48023452	G	A
14	chr14_48024719	0	48024719	T	C
14	chr14_48029728	0	48029728	T	C
14	chr14_48034371	0	48034371	C	A
14	chr14_48039217	0	48039217	G	A
14	chr14_48042339	0	48042339	T	C
14	chr14_48048031	0	48048031	G	T
14	chr14_48050627	0	48050627	A	G
14	chr14_48054712	0	48054712	G	A
14	chr14_48058479	0	48058479	C	T
14	chr14_48058596	0	48058596	G	A
14	chr14_48063441	0	48063441	T	C
14	chr14_48064712	0	48064712	T	C
14	chr14_48077045	0	48077045	G	T
14	chr14_48094528	0	48094528	T	C
14	chr14_48097228	0	48097228	A	G
14	chr14_48100125	0	48100125	A	G
14	chr14_48102145	0	48102145	C	T
14	chr14_48102676	0	48102676	T	C
14	chr14_48109311	0	48109311	A	G
14	chr14_48112889	0	48112889	A	C
14	chr14_48116096	0	48116096	G	A
14	chr14_48116593	0	48116593	G	A
14	chr14_48126557	0	48126557	A	G
14	chr14_48133394	0	48133394	G	T
14	chr14_48134527	0	48134527	G	A
14	chr14_48145513	0	48145513	G	A
14	chr14_48145569	0	48145569	C	T
14	chr14_48146040	0	48146040	A	G
14	chr14_48147099	0	48147099	G	A
14	chr14_48150249	0	48150249	T	C
14	chr14_48151842	0	48151842	A	G
14	chr14_48151872	0	48151872	A	G
14	chr14_48159023	0	48159023	C	T
14	chr14_48160348	0	48160348	T	C
14	chr14_48160637	0	48160637	T	C
14	chr14_48166236	0	48166236	A	C
14	chr14_48166394	0	48166394	A	C
14	chr14_48167017	0	48167017	A	G
14	chr14_48173446	0	48173446	T	C
14	chr14_48182369	0	48182369	T	C
14	chr14_48185965	0	48185965	G	C
14	chr14_48186549	0	48186549	C	T
14	chr14_48186725	0	48186725	G	T
14	chr14_48190659	0	48190659	A	G
14	chr14_48193562	0	48193562	G	A
14	chr14_48195685	0	48195685	G	C
14	chr14_48196564	0	48196564	A	C
14	chr14_48198185	0	48198185	C	T
14	chr14_48198968	0	48198968	C	G
14	chr14_48228568	0	48228568	C	T
14	chr14_48233369	0	48233369	C	T
14	chr14_48237096	0	48237096	G	T
14	chr14_48243763	0	48243763	T	C
14	chr14_48245231	0	48245231	T	C
14	chr14_48246380	0	48246380	C	T
14	chr14_48250942	0	48250942	A	C
14	chr14_48252021	0	48252021	C	A
14	chr14_48252084	0	48252084	C	T
14	chr14_48260511	0	48260511	C	T
14	chr14_48268837	0	48268837	C	T
14	chr14_48272014	0	48272014	T	C
14	chr14_48275722	0	48275722	T	C
14	chr14_48283712	0	48283712	C	A
14	chr14_48314719	0	48314719	T	C
14	chr14_48337936	0	48337936	G	A
14	chr14_48340360	0	48340360	A	G
14	chr14_48354897	0	48354897	G	C
14	chr14_48359133	0	48359133	T	C
14	chr14_48384839	0	48384839	G	C
14	chr14_48391284	0	48391284	C	T
14	chr14_48391676	0	48391676	T	C
14	chr14_48393484	0	48393484	T	G
14	chr14_48394553	0	48394553	C	T
14	chr14_48396509	0	48396509	C	T
14	chr14_48396875	0	48396875	A	T
14	chr14_48411621	0	48411621	G	A
14	chr14_48413285	0	48413285	G	A
14	chr14_48413750	0	48413750	C	A
14	chr14_48424514	0	48424514	T	C
14	chr14_48428519	0	48428519	A	G
14	chr14_48435907	0	48435907	C	T
14	chr14_48443679	0	48443679	G	A
14	chr14_48458429	0	48458429	G	A
14	chr14_48462351	0	48462351	A	G
14	chr14_48467706	0	48467706	G	C
14	chr14_48470163	0	48470163	T	C
14	chr14_48478313	0	48478313	T	C
14	chr14_48479077	0	48479077	C	G
14	chr14_48480272	0	48480272	A	G
14	chr14_48481576	0	48481576	A	G
14	chr14_48490357	0	48490357	A	G
14	chr14_48491469	0	48491469	A	G
14	chr14_48497920	0	48497920	C	T
14	chr14_48509008	0	48509008	C	G
14	chr14_48527492	0	48527492	C	T
14	chr14_48542094	0	48542094	C	T
14	chr14_48543781	0	48543781	C	G
14	chr14_48545417	0	48545417	C	G
14	chr14_48566436	0	48566436	A	G
14	chr14_48569497	0	48569497	C	T
14	chr14_48570804	0	48570804	T	C
14	chr14_48571494	0	48571494	T	C
14	chr14_48572073	0	48572073	T	C
14	chr14_48572575	0	48572575	A	T
14	chr14_48574820	0	48574820	A	G
14	chr14_48583906	0	48583906	C	T
14	chr14_48592923	0	48592923	G	A
14	chr14_48594226	0	48594226	G	A
14	chr14_48602621	0	48602621	T	C
14	chr14_48607356	0	48607356	T	C
14	chr14_48609139	0	48609139	C	T
14	chr14_48615348	0	48615348	G	A
14	chr14_48627664	0	48627664	C	T
14	chr14_48627855	0	48627855	C	T
14	chr14_48637094	0	48637094	T	C
14	chr14_48637870	0	48637870	C	A
14	chr14_48645085	0	48645085	A	G
14	chr14_48651234	0	48651234	C	T
14	chr14_48675133	0	48675133	C	T
14	chr14_48678800	0	48678800	G	A
14	chr14_48687239	0	48687239	A	T
14	chr14_48690102	0	48690102	G	C
14	chr14_48697143	0	48697143	T	A
14	chr14_48702445	0	48702445	C	G
14	chr14_48704394	0	48704394	C	T
14	chr14_48705313	0	48705313	T	G
14	chr14_48705539	0	48705539	A	G
14	chr14_48709374	0	48709374	C	T
14	chr14_48718675	0	48718675	A	G
14	chr14_48719157	0	48719157	A	G
14	chr14_48723743	0	48723743	A	C
14	chr14_48727227	0	48727227	G	A
14	chr14_48733287	0	48733287	C	A
14	chr14_48747388	0	48747388	A	C
14	chr14_48758324	0	48758324	A	C
14	chr14_48760386	0	48760386	A	G
14	chr14_48765953	0	48765953	G	T
14	chr14_48766034	0	48766034	C	T
14	chr14_48768674	0	48768674	C	G
14	chr14_48769386	0	48769386	C	G
14	chr14_48771347	0	48771347	C	T
14	chr14_48775202	0	48775202	C	A
14	chr14_48776814	0	48776814	C	T
14	chr14_48781155	0	48781155	T	G
14	chr14_48786333	0	48786333	T	C
14	chr14_48787558	0	48787558	T	C
14	chr14_48787931	0	48787931	C	T
14	chr14_48808005	0	48808005	C	T
14	chr14_48817550	0	48817550	T	C
14	chr14_48823638	0	48823638	A	C
14	chr14_48825362	0	48825362	G	C
14	chr14_48826481	0	48826481	T	C
14	chr14_48826766	0	48826766	A	G
14	chr14_48832924	0	48832924	G	A
14	chr14_48836478	0	48836478	A	G
14	chr14_48838406	0	48838406	T	C
14	chr14_48842446	0	48842446	C	T
14	chr14_48847015	0	48847015	G	C
14	chr14_48857069	0	48857069	G	T
14	chr14_48858974	0	48858974	A	G
14	chr14_48866541	0	48866541	G	A
14	chr14_48869659	0	48869659	G	A
14	chr14_48871574	0	48871574	T	C
14	chr14_48873311	0	48873311	G	C
14	chr14_48874746	0	48874746	C	T
14	chr14_48880891	0	48880891	T	A
14	chr14_48894038	0	48894038	G	T
14	chr14_48895347	0	48895347	C	T
14	chr14_48895846	0	48895846	C	T
14	chr14_48898657	0	48898657	G	A
14	chr14_48907850	0	48907850	A	G
14	chr14_48909454	0	48909454	G	A
14	chr14_48910676	0	48910676	C	T
14	chr14_48912140	0	48912140	G	A
14	chr14_48912882	0	48912882	A	G
14	chr14_48914725	0	48914725	G	T
14	chr14_48920899	0	48920899	A	G
14	chr14_48921850	0	48921850	A	G
14	chr14_48927769	0	48927769	G	T
14	chr14_48928331	0	48928331	G	A
14	chr14_48939838	0	48939838	T	C
14	chr14_48944096	0	48944096	A	G
14	chr14_48945220	0	48945220	C	A
14	chr14_48954771	0	48954771	T	C
14	chr14_48958739	0	48958739	G	C
14	chr14_48960662	0	48960662	C	T
14	chr14_48963661	0	48963661	A	G
14	chr14_48973302	0	48973302	A	G
14	chr14_48981524	0	48981524	C	G
14	chr14_48987785	0	48987785	A	G
14	chr14_49014883	0	49014883	A	G
14	chr14_49016633	0	49016633	G	C
14	chr14_49025388	0	49025388	C	T
14	chr14_49033556	0	49033556	T	C
14	chr14_49034151	0	49034151	C	T
14	chr14_49035344	0	49035344	G	C
14	chr14_49037805	0	49037805	C	T
14	chr14_49042195	0	49042195	A	G
14	chr14_49044530	0	49044530	A	G
14	chr14_49054885	0	49054885	C	T
14	chr14_49057880	0	49057880	G	A
14	chr14_49062686	0	49062686	C	T
14	chr14_49064119	0	49064119	T	C
14	chr14_49064929	0	49064929	A	G
14	chr14_49075436	0	49075436	T	G
14	chr14_49081011	0	49081011	G	A
14	chr14_49097384	0	49097384	T	C
14	chr14_49103459	0	49103459	T	C
14	chr14_49107820	0	49107820	T	C
14	chr14_49108136	0	49108136	G	A
14	chr14_49110989	0	49110989	G	T
14	chr14_49114299	0	49114299	T	C
14	chr14_49118506	0	49118506	A	G
14	chr14_49119807	0	49119807	A	G
14	chr14_49122141	0	49122141	G	T
14	chr14_49123081	0	49123081	T	C
14	chr14_49132568	0	49132568	A	G
14	chr14_49132904	0	49132904	C	G
14	chr14_49144608	0	49144608	A	G
14	chr14_49151724	0	49151724	G	A
14	chr14_49152865	0	49152865	G	T
14	chr14_49155558	0	49155558	C	T
14	chr14_49156559	0	49156559	C	G
14	chr14_49160661	0	49160661	C	T
14	chr14_49170127	0	49170127	T	C
14	chr14_49170635	0	49170635	C	T
14	chr14_49177940	0	49177940	C	A
14	chr14_49181912	0	49181912	A	T
14	chr14_49184776	0	49184776	A	T
14	chr14_49194448	0	49194448	C	A
14	chr14_49195348	0	49195348	A	G
14	chr14_49197093	0	49197093	A	G
14	chr14_49199419	0	49199419	G	A
14	chr14_49211486	0	49211486	A	G
14	chr14_49213037	0	49213037	T	C
14	chr14_49218096	0	49218096	C	A
14	chr14_49218378	0	49218378	A	G
14	chr14_49218715	0	49218715	A	T
14	chr14_49221694	0	49221694	G	A
14	chr14_49223996	0	49223996	G	A
14	chr14_49245269	0	49245269	T	A
14	chr14_49251224	0	49251224	C	T
14	chr14_49265430	0	49265430	T	C
14	chr14_49273239	0	49273239	C	A
14	chr14_49274453	0	49274453	G	A
14	chr14_49280026	0	49280026	C	A
14	chr14_49291815	0	49291815	G	A
14	chr14_49293175	0	49293175	T	G
14	chr14_49303470	0	49303470	T	G
14	chr14_49304030	0	49304030	G	A
14	chr14_49309490	0	49309490	C	T
14	chr14_49314773	0	49314773	C	A
14	chr14_49323018	0	49323018	T	A
14	chr14_49323325	0	49323325	T	A
14	chr14_49331292	0	49331292	G	A
14	chr14_49331694	0	49331694	G	A
14	chr14_49334406	0	49334406	C	T
14	chr14_49336699	0	49336699	C	G
14	chr14_49345753	0	49345753	G	A
14	chr14_49354078	0	49354078	C	T
14	chr14_49358760	0	49358760	A	G
14	chr14_49368883	0	49368883	T	G
14	chr14_49373690	0	49373690	T	C
14	chr14_49397220	0	49397220	T	C
14	chr14_49422775	0	49422775	G	T
14	chr14_49423396	0	49423396	T	C
14	chr14_49423612	0	49423612	T	G
14	chr14_49433196	0	49433196	C	T
14	chr14_49437141	0	49437141	T	C
14	chr14_49438339	0	49438339	C	T
14	chr14_49438371	0	49438371	G	T
14	chr14_49440393	0	49440393	G	A
14	chr14_49442241	0	49442241	C	T
14	chr14_49444347	0	49444347	G	A
14	chr14_49453657	0	49453657	C	A
14	chr14_49456279	0	49456279	C	T
14	chr14_49459502	0	49459502	C	T
14	chr14_49464012	0	49464012	C	T
14	chr14_49468600	0	49468600	A	G
14	chr14_49476706	0	49476706	C	A
14	chr14_49482214	0	49482214	G	A
14	chr14_49482993	0	49482993	C	T
14	chr14_49497272	0	49497272	T	C
14	chr14_49498363	0	49498363	G	A
14	chr14_49498940	0	49498940	T	G
14	chr14_49502086	0	49502086	C	T
14	chr14_49504521	0	49504521	G	A
14	chr14_49510454	0	49510454	T	C
14	chr14_49510563	0	49510563	A	C
14	chr14_49516434	0	49516434	A	G
14	chr14_49518906	0	49518906	G	C
14	chr14_49520561	0	49520561	A	C
14	chr14_49524255	0	49524255	A	G
14	chr14_49526728	0	49526728	A	G
14	chr14_49534883	0	49534883	T	C
14	chr14_49535948	0	49535948	T	C
14	chr14_49536452	0	49536452	A	G
14	chr14_49541319	0	49541319	C	G
14	chr14_49543049	0	49543049	T	C
14	chr14_49543306	0	49543306	A	C
14	chr14_49544976	0	49544976	C	T
14	chr14_49549699	0	49549699	A	T
14	chr14_49551994	0	49551994	T	C
14	chr14_49554401	0	49554401	T	C
14	chr14_49555145	0	49555145	C	A
14	chr14_49556389	0	49556389	C	T
14	chr14_49559989	0	49559989	C	T
14	chr14_49561091	0	49561091	C	G
14	chr14_49562601	0	49562601	G	C
14	chr14_49565680	0	49565680	T	C
14	chr14_49569280	0	49569280	G	C
14	chr14_49569765	0	49569765	A	G
14	chr14_49579895	0	49579895	G	A
14	chr14_49589944	0	49589944	C	T
14	chr14_49590207	0	49590207	T	C
14	chr14_49594463	0	49594463	A	G
14	chr14_49606212	0	49606212	T	C
14	chr14_49608093	0	49608093	T	C
14	chr14_49616689	0	49616689	G	A
14	chr14_49623271	0	49623271	G	A
14	chr14_49626175	0	49626175	G	T
14	chr14_49631044	0	49631044	T	C
14	chr14_49638610	0	49638610	G	A
14	chr14_49652725	0	49652725	C	T
14	chr14_49658504	0	49658504	C	T
14	chr14_49658694	0	49658694	C	T
14	chr14_49676341	0	49676341	G	C
14	chr14_49681241	0	49681241	T	G
14	chr14_49694542	0	49694542	G	A
14	chr14_49705770	0	49705770	T	A
14	chr14_49727710	0	49727710	T	A
14	chr14_49729397	0	49729397	T	A
14	chr14_49731996	0	49731996	T	C
14	chr14_49734720	0	49734720	T	C
14	chr14_49740556	0	49740556	C	T
14	chr14_49757370	0	49757370	T	C
14	chr14_49758459	0	49758459	T	G
14	chr14_49762770	0	49762770	T	C
14	chr14_49768117	0	49768117	C	G
14	chr14_49779873	0	49779873	C	T
14	chr14_49782006	0	49782006	G	A
14	chr14_49787024	0	49787024	A	G
14	chr14_49788874	0	49788874	A	T
14	chr14_49789064	0	49789064	C	T
14	chr14_49791072	0	49791072	A	G
14	chr14_49794915	0	49794915	T	C
14	chr14_49825698	0	49825698	T	C
14	chr14_49839630	0	49839630	G	A
14	chr14_49841280	0	49841280	C	A
14	chr14_49849862	0	49849862	G	C
14	chr14_49849945	0	49849945	A	G
14	chr14_49860500	0	49860500	A	G
14	chr14_49866603	0	49866603	G	A
14	chr14_49867229	0	49867229	G	A
14	chr14_49870045	0	49870045	T	G
14	chr14_49878449	0	49878449	A	G
14	chr14_49879385	0	49879385	C	T
14	chr14_49886243	0	49886243	T	C
14	chr14_49886294	0	49886294	T	G
14	chr14_49887128	0	49887128	G	A
14	chr14_49888871	0	49888871	C	T
14	chr14_49894030	0	49894030	C	G
14	chr14_49897107	0	49897107	C	T
14	chr14_49899203	0	49899203	A	G
14	chr14_49900894	0	49900894	G	A
14	chr14_49901191	0	49901191	G	A
14	chr14_49909318	0	49909318	C	T
14	chr14_49916560	0	49916560	C	T
14	chr14_49918679	0	49918679	G	T
14	chr14_49920608	0	49920608	G	A
14	chr14_49926898	0	49926898	C	T
14	chr14_49930615	0	49930615	C	T
14	chr14_49931855	0	49931855	A	G
14	chr14_49940235	0	49940235	C	T
14	chr14_49949726	0	49949726	C	A
14	chr14_49953394	0	49953394	T	C
14	chr14_49957200	0	49957200	C	A
14	chr14_49967789	0	49967789	A	G
14	chr14_49983472	0	49983472	A	G
14	chr14_49984004	0	49984004	G	A
14	chr14_49985515	0	49985515	C	T
14	chr14_49986648	0	49986648	A	G
14	chr14_49997904	0	49997904	G	A
14	chr14_49998635	0	49998635	A	G
14	chr14_49998999	0	49998999	A	G
14	chr14_50005038	0	50005038	C	T
14	chr14_50012695	0	50012695	A	C
14	chr14_50013960	0	50013960	C	A
14	chr14_50024142	0	50024142	G	C
14	chr14_50030842	0	50030842	C	T
14	chr14_50037066	0	50037066	C	T
14	chr14_50039238	0	50039238	T	C
14	chr14_50042325	0	50042325	C	T
14	chr14_50056224	0	50056224	A	G
14	chr14_50064590	0	50064590	G	A
14	chr14_50068179	0	50068179	C	A
14	chr14_50068422	0	50068422	A	G
14	chr14_50076580	0	50076580	T	C
14	chr14_50086531	0	50086531	C	A
14	chr14_50114203	0	50114203	T	C
14	chr14_50118977	0	50118977	T	G
14	chr14_50118988	0	50118988	G	A
14	chr14_50123665	0	50123665	G	C
14	chr14_50128323	0	50128323	A	G
14	chr14_50129589	0	50129589	T	C
14	chr14_50133031	0	50133031	C	T
14	chr14_50138652	0	50138652	T	C
14	chr14_50145725	0	50145725	G	A
14	chr14_50146465	0	50146465	T	C
14	chr14_50146967	0	50146967	G	T
14	chr14_50151148	0	50151148	A	G
14	chr14_50158620	0	50158620	C	G
14	chr14_50166368	0	50166368	C	T
14	chr14_50167330	0	50167330	C	T
14	chr14_50177524	0	50177524	C	A
14	chr14_50188874	0	50188874	C	A
14	chr14_50194161	0	50194161	T	C
14	chr14_50196211	0	50196211	C	T
14	chr14_50201909	0	50201909	T	C
14	chr14_50204080	0	50204080	T	G
14	chr14_50205944	0	50205944	T	C
14	chr14_50209622	0	50209622	G	C
14	chr14_50228678	0	50228678	T	C
14	chr14_50247070	0	50247070	A	G
14	chr14_50251390	0	50251390	C	G
14	chr14_50258202	0	50258202	C	T
14	chr14_50266638	0	50266638	C	T
14	chr14_50284865	0	50284865	C	T
14	chr14_50286105	0	50286105	A	G
14	chr14_50287685	0	50287685	A	G
14	chr14_50296683	0	50296683	C	T
14	chr14_50302474	0	50302474	A	G
14	chr14_50326125	0	50326125	T	C
14	chr14_50332780	0	50332780	T	C
14	chr14_50363183	0	50363183	A	G
14	chr14_50364808	0	50364808	T	G
14	chr14_50372108	0	50372108	G	C
14	chr14_50373901	0	50373901	T	C
14	chr14_50374862	0	50374862	C	T
14	chr14_50379888	0	50379888	G	A
14	chr14_50381377	0	50381377	C	T
14	chr14_50403952	0	50403952	C	T
14	chr14_50412136	0	50412136	G	C
14	chr14_50412665	0	50412665	C	T
14	chr14_50432525	0	50432525	G	A
14	chr14_50435133	0	50435133	G	C
14	chr14_50444067	0	50444067	A	G
14	chr14_50446485	0	50446485	C	T
14	chr14_50451527	0	50451527	G	A
14	chr14_50452795	0	50452795	G	A
14	chr14_50457188	0	50457188	A	G
14	chr14_50457539	0	50457539	T	A
14	chr14_50457849	0	50457849	T	C
14	chr14_50461515	0	50461515	T	C
14	chr14_50461680	0	50461680	C	T
14	chr14_50461859	0	50461859	C	T
14	chr14_50469244	0	50469244	A	G
14	chr14_50480142	0	50480142	C	T
14	chr14_50482087	0	50482087	A	G
14	chr14_50496477	0	50496477	C	T
14	chr14_50497105	0	50497105	C	T
14	chr14_50502203	0	50502203	T	C
14	chr14_50505345	0	50505345	G	A
14	chr14_50515660	0	50515660	G	A
14	chr14_50524382	0	50524382	C	T
14	chr14_50524519	0	50524519	C	A
14	chr14_50529021	0	50529021	G	C
14	chr14_50529750	0	50529750	G	A
14	chr14_50539177	0	50539177	A	G
14	chr14_50539708	0	50539708	A	G
14	chr14_50541311	0	50541311	C	T
14	chr14_50552716	0	50552716	A	G
14	chr14_50556503	0	50556503	A	C
14	chr14_50559591	0	50559591	C	G
14	chr14_50560182	0	50560182	A	G
14	chr14_50562425	0	50562425	T	C
14	chr14_50566699	0	50566699	T	C
14	chr14_50574619	0	50574619	C	T
14	chr14_50576144	0	50576144	C	T
14	chr14_50577747	0	50577747	A	G
14	chr14_50581022	0	50581022	C	T
14	chr14_50584529	0	50584529	A	G
14	chr14_50588761	0	50588761	C	G
14	chr14_50591219	0	50591219	T	C
14	chr14_50591481	0	50591481	G	A
14	chr14_50592222	0	50592222	G	C
14	chr14_50598565	0	50598565	A	G
14	chr14_50598782	0	50598782	A	G
14	chr14_50602825	0	50602825	A	C
14	chr14_50604068	0	50604068	G	A
14	chr14_50608874	0	50608874	G	C
14	chr14_50609029	0	50609029	T	C
14	chr14_50617741	0	50617741	T	C
14	chr14_50619291	0	50619291	T	C
14	chr14_50621846	0	50621846	T	C
14	chr14_50622903	0	50622903	A	G
14	chr14_50625634	0	50625634	A	G
14	chr14_50627739	0	50627739	T	C
14	chr14_50630259	0	50630259	G	A
14	chr14_50631097	0	50631097	T	G
14	chr14_50634932	0	50634932	T	C
14	chr14_50639616	0	50639616	G	A
14	chr14_50640583	0	50640583	T	C
14	chr14_50644652	0	50644652	T	C
14	chr14_50647816	0	50647816	T	C
14	chr14_50652722	0	50652722	T	A
14	chr14_50658388	0	50658388	T	C
14	chr14_50666378	0	50666378	G	A
14	chr14_50671213	0	50671213	A	G
14	chr14_50671509	0	50671509	A	G
14	chr14_50677280	0	50677280	A	G
14	chr14_50684384	0	50684384	T	C
14	chr14_50690263	0	50690263	C	T
14	chr14_50702218	0	50702218	T	C
14	chr14_50706689	0	50706689	G	A
14	chr14_50709451	0	50709451	A	C
14	chr14_50715627	0	50715627	A	C
14	chr14_50716001	0	50716001	T	C
14	chr14_50726501	0	50726501	C	T
14	chr14_50739805	0	50739805	T	G
14	chr14_50745099	0	50745099	A	C
14	chr14_50757255	0	50757255	C	T
14	chr14_50760176	0	50760176	T	G
14	chr14_50767031	0	50767031	A	G
14	chr14_50773377	0	50773377	G	A
14	chr14_50793696	0	50793696	C	T
14	chr14_50793720	0	50793720	A	G
14	chr14_50797855	0	50797855	A	G
14	chr14_50797871	0	50797871	T	C
14	chr14_50799768	0	50799768	T	C
14	chr14_50803459	0	50803459	C	T
14	chr14_50819101	0	50819101	A	C
14	chr14_50820471	0	50820471	A	G
14	chr14_50841850	0	50841850	T	C
14	chr14_50844196	0	50844196	C	T
14	chr14_50844335	0	50844335	T	C
14	chr14_50847878	0	50847878	T	C
14	chr14_50854985	0	50854985	G	T
14	chr14_50866907	0	50866907	T	C
14	chr14_50875482	0	50875482	C	T
14	chr14_50882983	0	50882983	T	C
14	chr14_50904830	0	50904830	A	G
14	chr14_50909153	0	50909153	G	A
14	chr14_50912112	0	50912112	C	T
14	chr14_50913116	0	50913116	T	C
14	chr14_50922302	0	50922302	C	T
14	chr14_50924722	0	50924722	A	C
14	chr14_50954656	0	50954656	A	G
14	chr14_50954905	0	50954905	A	G
14	chr14_50956809	0	50956809	A	G
14	chr14_50963333	0	50963333	C	T
14	chr14_50967550	0	50967550	G	A
14	chr14_50982755	0	50982755	C	A
14	chr14_50986458	0	50986458	A	T
14	chr14_50986534	0	50986534	G	C
14	chr14_50989252	0	50989252	A	G
14	chr14_50989475	0	50989475	G	A
14	chr14_50994918	0	50994918	T	C
14	chr14_51005661	0	51005661	T	G
14	chr14_51009770	0	51009770	G	T
14	chr14_51012766	0	51012766	G	A
14	chr14_51019309	0	51019309	A	G
14	chr14_51024758	0	51024758	C	G
14	chr14_51030415	0	51030415	C	T
14	chr14_51037040	0	51037040	C	A
14	chr14_51040727	0	51040727	G	A
14	chr14_51046658	0	51046658	A	G
14	chr14_51046709	0	51046709	T	C
14	chr14_51050251	0	51050251	T	A
14	chr14_51064521	0	51064521	C	A
14	chr14_51064893	0	51064893	C	T
14	chr14_51075049	0	51075049	T	C
14	chr14_51077125	0	51077125	T	G
14	chr14_51083036	0	51083036	C	T
14	chr14_51083669	0	51083669	A	G
14	chr14_51085995	0	51085995	A	G
14	chr14_51101991	0	51101991	C	G
14	chr14_51102879	0	51102879	T	C
14	chr14_51113276	0	51113276	C	T
14	chr14_51113871	0	51113871	G	C
14	chr14_51115056	0	51115056	C	T
14	chr14_51136907	0	51136907	T	C
14	chr14_51137151	0	51137151	T	G
14	chr14_51137485	0	51137485	T	C
14	chr14_51137579	0	51137579	G	A
14	chr14_51141109	0	51141109	A	G
14	chr14_51150076	0	51150076	T	C
14	chr14_51152604	0	51152604	C	T
14	chr14_51158278	0	51158278	C	T
14	chr14_51159202	0	51159202	T	C
14	chr14_51159729	0	51159729	T	C
14	chr14_51164813	0	51164813	G	C
14	chr14_51167963	0	51167963	T	C
14	chr14_51169629	0	51169629	T	C
14	chr14_51180034	0	51180034	C	G
14	chr14_51185645	0	51185645	A	C
14	chr14_51188205	0	51188205	A	T
14	chr14_51188987	0	51188987	C	T
14	chr14_51189098	0	51189098	C	A
14	chr14_51193624	0	51193624	C	G
14	chr14_51198379	0	51198379	G	T
14	chr14_51199143	0	51199143	T	C
14	chr14_51200241	0	51200241	A	G
14	chr14_51201010	0	51201010	T	C
14	chr14_51210769	0	51210769	A	G
14	chr14_51216962	0	51216962	G	T
14	chr14_51217980	0	51217980	T	C
14	chr14_51225276	0	51225276	A	G
14	chr14_51229030	0	51229030	T	C
14	chr14_51235883	0	51235883	T	G
14	chr14_51242674	0	51242674	T	C
14	chr14_51252423	0	51252423	A	G
14	chr14_51266807	0	51266807	A	G
14	chr14_51277278	0	51277278	A	G
14	chr14_51280947	0	51280947	A	G
14	chr14_51281458	0	51281458	T	C
14	chr14_51286689	0	51286689	C	G
14	chr14_51293533	0	51293533	A	G
14	chr14_51294763	0	51294763	G	T
14	chr14_51297742	0	51297742	T	C
14	chr14_51301403	0	51301403	G	A
14	chr14_51312451	0	51312451	C	T
14	chr14_51314611	0	51314611	C	T
14	chr14_51318580	0	51318580	G	T
14	chr14_51322392	0	51322392	A	G
14	chr14_51322825	0	51322825	G	C
14	chr14_51322867	0	51322867	A	G
14	chr14_51326594	0	51326594	C	G
14	chr14_51330407	0	51330407	C	T
14	chr14_51331778	0	51331778	G	A
14	chr14_51339170	0	51339170	A	G
14	chr14_51346724	0	51346724	T	G
14	chr14_51347854	0	51347854	T	C
14	chr14_51352560	0	51352560	A	G
14	chr14_51354352	0	51354352	A	G
14	chr14_51356498	0	51356498	A	G
14	chr14_51359977	0	51359977	A	G
14	chr14_51360104	0	51360104	T	C
14	chr14_51364072	0	51364072	G	T
14	chr14_51369181	0	51369181	C	T
14	chr14_51374445	0	51374445	A	G
14	chr14_51378232	0	51378232	C	T
14	chr14_51378361	0	51378361	T	C
14	chr14_51384157	0	51384157	A	G
14	chr14_51384603	0	51384603	G	A
14	chr14_51386299	0	51386299	C	A
14	chr14_51386743	0	51386743	A	G
14	chr14_51388975	0	51388975	C	T
14	chr14_51389123	0	51389123	T	C
14	chr14_51390118	0	51390118	C	A
14	chr14_51400667	0	51400667	A	G
14	chr14_51402859	0	51402859	T	C
14	chr14_51430194	0	51430194	G	T
14	chr14_51431806	0	51431806	C	T
14	chr14_51440226	0	51440226	C	A
14	chr14_51445389	0	51445389	C	T
14	chr14_51449333	0	51449333	G	A
14	chr14_51455184	0	51455184	C	T
14	chr14_51458073	0	51458073	T	C
14	chr14_51470136	0	51470136	G	A
14	chr14_51470448	0	51470448	A	G
14	chr14_51471818	0	51471818	G	T
14	chr14_51481948	0	51481948	G	C
14	chr14_51485708	0	51485708	T	C
14	chr14_51486066	0	51486066	A	G
14	chr14_51488272	0	51488272	C	T
14	chr14_51490804	0	51490804	A	G
14	chr14_51497148	0	51497148	C	T
14	chr14_51514591	0	51514591	C	T
14	chr14_51514974	0	51514974	T	C
14	chr14_51517709	0	51517709	C	T
14	chr14_51531158	0	51531158	T	A
14	chr14_51531746	0	51531746	G	C
14	chr14_51542198	0	51542198	T	C
14	chr14_51544352	0	51544352	T	C
14	chr14_51546565	0	51546565	T	C
14	chr14_51556240	0	51556240	A	G
14	chr14_51559875	0	51559875	A	G
14	chr14_51563908	0	51563908	A	G
14	chr14_51569232	0	51569232	T	C
14	chr14_51572277	0	51572277	T	C
14	chr14_51580656	0	51580656	T	C
14	chr14_51585515	0	51585515	G	C
14	chr14_51589256	0	51589256	C	A
14	chr14_51594539	0	51594539	A	G
14	chr14_51595182	0	51595182	A	T
14	chr14_51604964	0	51604964	T	C
14	chr14_51605731	0	51605731	C	T
14	chr14_51628636	0	51628636	C	T
14	chr14_51633670	0	51633670	C	A
14	chr14_51640853	0	51640853	T	C
14	chr14_51663995	0	51663995	T	C
14	chr14_51665384	0	51665384	T	C
14	chr14_51670625	0	51670625	A	G
14	chr14_51673038	0	51673038	G	A
14	chr14_51701401	0	51701401	G	T
14	chr14_51704731	0	51704731	T	C
14	chr14_51705370	0	51705370	G	A
14	chr14_51708964	0	51708964	T	C
14	chr14_51719537	0	51719537	T	C
14	chr14_51736473	0	51736473	A	G
14	chr14_51739589	0	51739589	G	A
14	chr14_51740663	0	51740663	G	A
14	chr14_51741901	0	51741901	C	T
14	chr14_51744393	0	51744393	G	A
14	chr14_51748728	0	51748728	A	G
14	chr14_51772967	0	51772967	T	A
14	chr14_51789133	0	51789133	C	A
14	chr14_51800816	0	51800816	G	A
14	chr14_51801180	0	51801180	A	G
14	chr14_51801224	0	51801224	A	G
14	chr14_51813061	0	51813061	A	T
14	chr14_51813450	0	51813450	C	T
14	chr14_51819337	0	51819337	T	G
14	chr14_51829875	0	51829875	C	T
14	chr14_51830474	0	51830474	A	G
14	chr14_51848570	0	51848570	A	G
14	chr14_51863210	0	51863210	G	C
14	chr14_51866209	0	51866209	C	T
14	chr14_51868046	0	51868046	G	A
14	chr14_51876504	0	51876504	C	G
14	chr14_51878417	0	51878417	T	C
14	chr14_51878669	0	51878669	C	T
14	chr14_51878947	0	51878947	C	T
14	chr14_51886366	0	51886366	G	C
14	chr14_51891423	0	51891423	G	A
14	chr14_51905281	0	51905281	C	G
14	chr14_51907675	0	51907675	T	C
14	chr14_51910324	0	51910324	G	C
14	chr14_51919168	0	51919168	A	T
14	chr14_51921603	0	51921603	A	T
14	chr14_51938680	0	51938680	C	A
14	chr14_51941165	0	51941165	T	G
14	chr14_51948550	0	51948550	T	C
14	chr14_51950583	0	51950583	G	T
14	chr14_51956598	0	51956598	G	A
14	chr14_51970343	0	51970343	T	A
14	chr14_51978779	0	51978779	C	A
14	chr14_51990762	0	51990762	G	T
14	chr14_51991341	0	51991341	T	A
14	chr14_51993099	0	51993099	T	C
14	chr14_51995773	0	51995773	T	C
14	chr14_52001029	0	52001029	T	G
14	chr14_52002042	0	52002042	T	C
14	chr14_52002411	0	52002411	A	G
14	chr14_52004976	0	52004976	C	A
14	chr14_52015520	0	52015520	T	C
14	chr14_52028112	0	52028112	C	G
14	chr14_52038838	0	52038838	G	A
14	chr14_52039635	0	52039635	A	G
14	chr14_52063642	0	52063642	T	C
14	chr14_52070091	0	52070091	G	T
14	chr14_52072038	0	52072038	G	C
14	chr14_52076571	0	52076571	A	G
14	chr14_52077949	0	52077949	A	G
14	chr14_52078262	0	52078262	A	T
14	chr14_52079374	0	52079374	G	A
14	chr14_52087738	0	52087738	A	T
14	chr14_52096782	0	52096782	A	G
14	chr14_52098440	0	52098440	C	T
14	chr14_52109566	0	52109566	A	C
14	chr14_52114653	0	52114653	A	G
14	chr14_52117257	0	52117257	G	T
14	chr14_52131157	0	52131157	G	A
14	chr14_52134331	0	52134331	T	A
14	chr14_52142540	0	52142540	G	A
14	chr14_52144875	0	52144875	G	T
14	chr14_52146590	0	52146590	T	C
14	chr14_52148281	0	52148281	T	G
14	chr14_52149380	0	52149380	T	C
14	chr14_52151546	0	52151546	C	T
14	chr14_52179091	0	52179091	G	A
14	chr14_52202407	0	52202407	C	A
14	chr14_52205151	0	52205151	T	C
14	chr14_52213722	0	52213722	C	T
14	chr14_52213884	0	52213884	C	A
14	chr14_52214732	0	52214732	G	A
14	chr14_52218190	0	52218190	T	C
14	chr14_52228876	0	52228876	A	G
14	chr14_52229554	0	52229554	C	G
14	chr14_52241814	0	52241814	T	C
14	chr14_52262687	0	52262687	T	C
14	chr14_52300285	0	52300285	A	G
14	chr14_52300510	0	52300510	G	T
14	chr14_52321170	0	52321170	A	T
14	chr14_52324038	0	52324038	C	T
14	chr14_52329188	0	52329188	C	T
14	chr14_52333878	0	52333878	A	G
14	chr14_52337114	0	52337114	C	A
14	chr14_52348001	0	52348001	T	C
14	chr14_52348122	0	52348122	T	A
14	chr14_52353703	0	52353703	T	C
14	chr14_52356658	0	52356658	G	A
14	chr14_52357337	0	52357337	T	C
14	chr14_52373574	0	52373574	T	C
14	chr14_52380607	0	52380607	C	T
14	chr14_52391454	0	52391454	T	A
14	chr14_52391527	0	52391527	C	T
14	chr14_52391585	0	52391585	C	T
14	chr14_52394157	0	52394157	G	T
14	chr14_52413180	0	52413180	A	G
14	chr14_52413327	0	52413327	A	G
14	chr14_52423380	0	52423380	A	C
14	chr14_52426009	0	52426009	G	A
14	chr14_52428155	0	52428155	G	A
14	chr14_52428459	0	52428459	T	C
14	chr14_52434505	0	52434505	C	G
14	chr14_52434984	0	52434984	T	G
14	chr14_52472140	0	52472140	C	A
14	chr14_52484081	0	52484081	C	A
14	chr14_52487860	0	52487860	C	T
14	chr14_52489300	0	52489300	C	T
14	chr14_52507256	0	52507256	T	C
14	chr14_52513668	0	52513668	C	T
14	chr14_52521501	0	52521501	T	G
14	chr14_52526634	0	52526634	C	G
14	chr14_52528888	0	52528888	G	T
14	chr14_52539993	0	52539993	C	T
14	chr14_52543627	0	52543627	C	A
14	chr14_52552679	0	52552679	T	C
14	chr14_52553783	0	52553783	C	A
14	chr14_52554325	0	52554325	G	T
14	chr14_52555730	0	52555730	C	T
14	chr14_52574003	0	52574003	A	G
14	chr14_52575595	0	52575595	C	T
14	chr14_52575754	0	52575754	A	G
14	chr14_52576852	0	52576852	T	C
14	chr14_52583651	0	52583651	A	G
14	chr14_52590177	0	52590177	T	C
14	chr14_52600620	0	52600620	A	G
14	chr14_52606797	0	52606797	C	G
14	chr14_52617028	0	52617028	C	G
14	chr14_52617427	0	52617427	A	G
14	chr14_52625608	0	52625608	A	G
14	chr14_52627026	0	52627026	T	C
14	chr14_52628898	0	52628898	C	A
14	chr14_52630974	0	52630974	C	A
14	chr14_52632176	0	52632176	A	G
14	chr14_52652193	0	52652193	T	C
14	chr14_52659633	0	52659633	G	C
14	chr14_52663074	0	52663074	C	A
14	chr14_52663927	0	52663927	T	G
14	chr14_52669522	0	52669522	T	C
14	chr14_52673361	0	52673361	T	A
14	chr14_52684278	0	52684278	C	T
14	chr14_52687564	0	52687564	T	C
14	chr14_52693815	0	52693815	C	T
14	chr14_52696155	0	52696155	C	A
14	chr14_52696173	0	52696173	G	T
14	chr14_52698197	0	52698197	C	A
14	chr14_52708014	0	52708014	C	A
14	chr14_52714165	0	52714165	C	T
14	chr14_52716531	0	52716531	C	T
14	chr14_52719059	0	52719059	T	C
14	chr14_52753792	0	52753792	G	A
14	chr14_52756791	0	52756791	C	T
14	chr14_52764662	0	52764662	T	C
14	chr14_52774533	0	52774533	A	G
14	chr14_52783718	0	52783718	T	A
14	chr14_52797092	0	52797092	T	C
14	chr14_52815435	0	52815435	C	A
14	chr14_52818478	0	52818478	A	T
14	chr14_52823953	0	52823953	G	A
14	chr14_52825424	0	52825424	C	G
14	chr14_52830556	0	52830556	C	G
14	chr14_52850438	0	52850438	G	A
14	chr14_52851556	0	52851556	C	T
14	chr14_52859186	0	52859186	C	G
14	chr14_52888617	0	52888617	T	G
14	chr14_52892596	0	52892596	A	G
14	chr14_52896180	0	52896180	T	C
14	chr14_52902263	0	52902263	A	G
14	chr14_52903105	0	52903105	C	T
14	chr14_52909002	0	52909002	T	C
14	chr14_52910390	0	52910390	A	G
14	chr14_52910493	0	52910493	T	C
14	chr14_52922394	0	52922394	A	G
14	chr14_52935791	0	52935791	G	A
14	chr14_52944281	0	52944281	C	A
14	chr14_52944377	0	52944377	C	T
14	chr14_52945428	0	52945428	A	C
14	chr14_52946259	0	52946259	T	C
14	chr14_52946836	0	52946836	A	G
14	chr14_52957964	0	52957964	A	G
14	chr14_52964983	0	52964983	T	C
14	chr14_52967480	0	52967480	T	G
14	chr14_52979506	0	52979506	C	T
14	chr14_52985255	0	52985255	A	G
14	chr14_53012153	0	53012153	T	C
14	chr14_53017998	0	53017998	A	G
14	chr14_53022687	0	53022687	T	C
14	chr14_53029129	0	53029129	C	G
14	chr14_53030598	0	53030598	G	C
14	chr14_53034163	0	53034163	G	A
14	chr14_53043630	0	53043630	T	C
14	chr14_53044413	0	53044413	C	T
14	chr14_53046647	0	53046647	G	T
14	chr14_53046724	0	53046724	T	G
14	chr14_53054243	0	53054243	T	C
14	chr14_53057860	0	53057860	T	C
14	chr14_53062481	0	53062481	T	C
14	chr14_53062756	0	53062756	T	C
14	chr14_53063742	0	53063742	T	G
14	chr14_53069214	0	53069214	G	A
14	chr14_53091182	0	53091182	T	A
14	chr14_53093738	0	53093738	G	T
14	chr14_53103719	0	53103719	T	G
14	chr14_53109807	0	53109807	C	T
14	chr14_53119880	0	53119880	G	A
14	chr14_53127120	0	53127120	C	G
14	chr14_53128193	0	53128193	T	C
14	chr14_53137557	0	53137557	C	T
14	chr14_53143289	0	53143289	C	T
14	chr14_53144428	0	53144428	A	G
14	chr14_53162554	0	53162554	G	A
14	chr14_53162617	0	53162617	C	T
14	chr14_53163912	0	53163912	C	G
14	chr14_53168197	0	53168197	G	A
14	chr14_53178790	0	53178790	C	T
14	chr14_53199861	0	53199861	T	C
14	chr14_53202366	0	53202366	A	G
14	chr14_53211952	0	53211952	G	C
14	chr14_53222637	0	53222637	T	G
14	chr14_53224752	0	53224752	T	C
14	chr14_53227760	0	53227760	A	C
14	chr14_53230763	0	53230763	G	C
14	chr14_53230773	0	53230773	A	G
14	chr14_53231768	0	53231768	T	C
14	chr14_53242066	0	53242066	A	G
14	chr14_53244510	0	53244510	A	G
14	chr14_53246033	0	53246033	A	G
14	chr14_53246256	0	53246256	G	A
14	chr14_53248856	0	53248856	C	T
14	chr14_53249084	0	53249084	A	G
14	chr14_53251502	0	53251502	C	T
14	chr14_53258999	0	53258999	G	A
14	chr14_53261087	0	53261087	A	G
14	chr14_53261573	0	53261573	T	A
14	chr14_53268995	0	53268995	A	G
14	chr14_53273200	0	53273200	A	G
14	chr14_53275020	0	53275020	T	C
14	chr14_53275370	0	53275370	A	G
14	chr14_53280647	0	53280647	A	G
14	chr14_53283782	0	53283782	A	C
14	chr14_53287783	0	53287783	C	T
14	chr14_53293522	0	53293522	A	T
14	chr14_53294456	0	53294456	C	G
14	chr14_53296442	0	53296442	A	G
14	chr14_53313593	0	53313593	C	T
14	chr14_53317360	0	53317360	G	A
14	chr14_53317760	0	53317760	T	A
14	chr14_53323372	0	53323372	T	A
14	chr14_53330087	0	53330087	T	C
14	chr14_53330491	0	53330491	T	C
14	chr14_53331779	0	53331779	C	G
14	chr14_53331939	0	53331939	T	C
14	chr14_53347043	0	53347043	T	C
14	chr14_53356249	0	53356249	C	T
14	chr14_53358319	0	53358319	A	G
14	chr14_53364194	0	53364194	A	C
14	chr14_53366156	0	53366156	C	G
14	chr14_53371974	0	53371974	G	A
14	chr14_53377638	0	53377638	G	A
14	chr14_53380606	0	53380606	G	T
14	chr14_53392983	0	53392983	T	C
14	chr14_53394431	0	53394431	T	C
14	chr14_53402439	0	53402439	A	G
14	chr14_53406373	0	53406373	A	G
14	chr14_53406389	0	53406389	T	G
14	chr14_53410319	0	53410319	T	G
14	chr14_53417149	0	53417149	G	A
14	chr14_53420813	0	53420813	T	C
14	chr14_53422768	0	53422768	T	C
14	chr14_53429614	0	53429614	A	G
14	chr14_53443418	0	53443418	A	G
14	chr14_53452351	0	53452351	C	G
14	chr14_53454074	0	53454074	T	C
14	chr14_53474009	0	53474009	A	C
14	chr14_53479534	0	53479534	T	C
14	chr14_53491741	0	53491741	T	G
14	chr14_53492860	0	53492860	C	T
14	chr14_53495645	0	53495645	T	G
14	chr14_53497701	0	53497701	G	C
14	chr14_53528054	0	53528054	A	G
14	chr14_53531029	0	53531029	T	G
14	chr14_53533602	0	53533602	G	A
14	chr14_53536060	0	53536060	G	C
14	chr14_53538464	0	53538464	C	G
14	chr14_53545953	0	53545953	C	A
14	chr14_53559487	0	53559487	G	C
14	chr14_53561256	0	53561256	T	G
14	chr14_53562494	0	53562494	C	T
14	chr14_53571230	0	53571230	C	T
14	chr14_53571389	0	53571389	C	T
14	chr14_53571847	0	53571847	G	T
14	chr14_53578497	0	53578497	G	T
14	chr14_53583489	0	53583489	C	T
14	chr14_53585837	0	53585837	G	A
14	chr14_53588428	0	53588428	T	G
14	chr14_53598854	0	53598854	G	T
14	chr14_53602254	0	53602254	A	G
14	chr14_53604621	0	53604621	T	C
14	chr14_53611639	0	53611639	A	G
14	chr14_53617478	0	53617478	A	T
14	chr14_53622283	0	53622283	C	T
14	chr14_53623861	0	53623861	A	G
14	chr14_53630038	0	53630038	A	G
14	chr14_53637940	0	53637940	A	C
14	chr14_53641923	0	53641923	A	G
14	chr14_53656742	0	53656742	T	C
14	chr14_53658885	0	53658885	G	A
14	chr14_53661280	0	53661280	T	A
14	chr14_53664977	0	53664977	T	C
14	chr14_53672180	0	53672180	C	T
14	chr14_53672731	0	53672731	A	G
14	chr14_53680008	0	53680008	A	G
14	chr14_53685205	0	53685205	T	C
14	chr14_53689627	0	53689627	G	C
14	chr14_53705542	0	53705542	T	C
14	chr14_53705883	0	53705883	C	T
14	chr14_53706261	0	53706261	G	C
14	chr14_53706895	0	53706895	A	G
14	chr14_53715764	0	53715764	G	A
14	chr14_53716541	0	53716541	T	C
14	chr14_53722406	0	53722406	T	C
14	chr14_53733142	0	53733142	T	C
14	chr14_53733869	0	53733869	A	G
14	chr14_53740611	0	53740611	C	G
14	chr14_53746466	0	53746466	G	A
14	chr14_53747316	0	53747316	C	A
14	chr14_53755799	0	53755799	C	A
14	chr14_53760749	0	53760749	A	G
14	chr14_53767053	0	53767053	A	G
14	chr14_53776060	0	53776060	A	C
14	chr14_53787784	0	53787784	G	C
14	chr14_53789066	0	53789066	T	C
14	chr14_53797248	0	53797248	G	A
14	chr14_53803008	0	53803008	C	T
14	chr14_53803375	0	53803375	T	A
14	chr14_53812247	0	53812247	G	T
14	chr14_53813996	0	53813996	T	G
14	chr14_53818118	0	53818118	T	A
14	chr14_53819606	0	53819606	T	C
14	chr14_53820291	0	53820291	T	C
14	chr14_53820465	0	53820465	T	C
14	chr14_53838759	0	53838759	T	C
14	chr14_53840724	0	53840724	T	C
14	chr14_53843040	0	53843040	G	A
14	chr14_53853632	0	53853632	C	T
14	chr14_53854370	0	53854370	T	C
14	chr14_53856777	0	53856777	T	G
14	chr14_53861416	0	53861416	C	T
14	chr14_53862159	0	53862159	A	G
14	chr14_53862808	0	53862808	T	A
14	chr14_53867446	0	53867446	T	C
14	chr14_53870760	0	53870760	A	C
14	chr14_53872516	0	53872516	A	T
14	chr14_53874084	0	53874084	T	C
14	chr14_53875843	0	53875843	T	C
14	chr14_53876461	0	53876461	G	T
14	chr14_53877455	0	53877455	T	C
14	chr14_53877619	0	53877619	G	C
14	chr14_53882879	0	53882879	G	A
14	chr14_53884498	0	53884498	T	C
14	chr14_53884724	0	53884724	A	G
14	chr14_53886078	0	53886078	A	G
14	chr14_53903230	0	53903230	C	T
14	chr14_53914795	0	53914795	G	A
14	chr14_53924715	0	53924715	A	G
14	chr14_53936321	0	53936321	G	C
14	chr14_53937369	0	53937369	C	T
14	chr14_53947637	0	53947637	C	G
14	chr14_53957803	0	53957803	G	A
14	chr14_53959650	0	53959650	G	C
14	chr14_53960205	0	53960205	G	A
14	chr14_53969194	0	53969194	C	A
14	chr14_53974551	0	53974551	G	A
14	chr14_53975820	0	53975820	T	C
14	chr14_53985676	0	53985676	A	G
14	chr14_54017499	0	54017499	T	G
14	chr14_54021538	0	54021538	A	G
14	chr14_54047047	0	54047047	G	A
14	chr14_54050690	0	54050690	C	G
14	chr14_54071959	0	54071959	G	A
14	chr14_54079616	0	54079616	T	C
14	chr14_54083638	0	54083638	G	C
14	chr14_54084473	0	54084473	G	A
14	chr14_54087075	0	54087075	G	A
14	chr14_54092766	0	54092766	T	C
14	chr14_54105767	0	54105767	G	A
14	chr14_54110138	0	54110138	C	T
14	chr14_54113432	0	54113432	C	T
14	chr14_54113552	0	54113552	T	C
14	chr14_54120747	0	54120747	G	T
14	chr14_54122987	0	54122987	G	A
14	chr14_54126217	0	54126217	A	G
14	chr14_54138509	0	54138509	T	G
14	chr14_54148808	0	54148808	G	A
14	chr14_54152165	0	54152165	T	C
14	chr14_54158642	0	54158642	A	G
14	chr14_54162526	0	54162526	C	T
14	chr14_54166266	0	54166266	T	C
14	chr14_54189555	0	54189555	C	T
14	chr14_54195731	0	54195731	T	C
14	chr14_54211570	0	54211570	A	C
14	chr14_54217698	0	54217698	T	C
14	chr14_54233344	0	54233344	C	G
14	chr14_54237163	0	54237163	A	G
14	chr14_54259686	0	54259686	C	T
14	chr14_54264532	0	54264532	C	G
14	chr14_54265580	0	54265580	C	T
14	chr14_54269375	0	54269375	A	G
14	chr14_54281437	0	54281437	A	T
14	chr14_54284344	0	54284344	G	A
14	chr14_54287941	0	54287941	A	G
14	chr14_54296999	0	54296999	T	C
14	chr14_54298013	0	54298013	C	T
14	chr14_54303508	0	54303508	G	A
14	chr14_54310475	0	54310475	C	G
14	chr14_54316286	0	54316286	C	T
14	chr14_54320787	0	54320787	G	A
14	chr14_54326536	0	54326536	C	T
14	chr14_54327514	0	54327514	G	A
14	chr14_54327871	0	54327871	C	T
14	chr14_54328293	0	54328293	A	T
14	chr14_54336356	0	54336356	G	A
14	chr14_54346927	0	54346927	G	A
14	chr14_54353644	0	54353644	C	G
14	chr14_54354149	0	54354149	T	C
14	chr14_54355182	0	54355182	G	C
14	chr14_54357164	0	54357164	A	G
14	chr14_54358433	0	54358433	A	G
14	chr14_54359412	0	54359412	T	G
14	chr14_54359548	0	54359548	A	C
14	chr14_54362443	0	54362443	A	C
14	chr14_54364037	0	54364037	A	G
14	chr14_54368672	0	54368672	G	A
14	chr14_54374228	0	54374228	C	T
14	chr14_54375049	0	54375049	C	G
14	chr14_54395503	0	54395503	A	G
14	chr14_54395751	0	54395751	G	A
14	chr14_54400846	0	54400846	T	C
14	chr14_54403104	0	54403104	T	C
14	chr14_54408153	0	54408153	T	C
14	chr14_54411719	0	54411719	C	G
14	chr14_54415152	0	54415152	A	G
14	chr14_54415833	0	54415833	T	C
14	chr14_54416564	0	54416564	C	G
14	chr14_54420913	0	54420913	C	A
14	chr14_54423058	0	54423058	G	A
14	chr14_54423225	0	54423225	C	T
14	chr14_54432202	0	54432202	G	C
14	chr14_54436663	0	54436663	T	C
14	chr14_54443670	0	54443670	A	G
14	chr14_54443966	0	54443966	C	T
14	chr14_54448930	0	54448930	A	G
14	chr14_54453689	0	54453689	A	C
14	chr14_54476255	0	54476255	G	A
14	chr14_54477471	0	54477471	C	T
14	chr14_54484256	0	54484256	T	G
14	chr14_54486492	0	54486492	A	G
14	chr14_54490636	0	54490636	C	G
14	chr14_54494774	0	54494774	A	T
14	chr14_54495646	0	54495646	T	C
14	chr14_54499528	0	54499528	T	C
14	chr14_54502196	0	54502196	G	A
14	chr14_54522055	0	54522055	G	C
14	chr14_54522518	0	54522518	A	G
14	chr14_54526199	0	54526199	C	T
14	chr14_54529811	0	54529811	A	C
14	chr14_54538019	0	54538019	G	A
14	chr14_54538510	0	54538510	C	T
14	chr14_54548482	0	54548482	C	A
14	chr14_54549389	0	54549389	T	C
14	chr14_54549828	0	54549828	A	G
14	chr14_54551779	0	54551779	A	G
14	chr14_54554642	0	54554642	G	C
14	chr14_54571297	0	54571297	C	A
14	chr14_54575777	0	54575777	G	A
14	chr14_54582241	0	54582241	G	A
14	chr14_54583004	0	54583004	G	C
14	chr14_54588144	0	54588144	G	T
14	chr14_54604197	0	54604197	G	A
14	chr14_54607343	0	54607343	A	G
14	chr14_54607854	0	54607854	C	T
14	chr14_54616364	0	54616364	G	T
14	chr14_54621798	0	54621798	G	A
14	chr14_54622229	0	54622229	C	T
14	chr14_54630920	0	54630920	A	T
14	chr14_54637710	0	54637710	T	C
14	chr14_54644771	0	54644771	T	C
14	chr14_54653758	0	54653758	C	G
14	chr14_54660006	0	54660006	G	A
14	chr14_54678681	0	54678681	T	A
14	chr14_54681403	0	54681403	C	T
14	chr14_54685149	0	54685149	C	T
14	chr14_54686294	0	54686294	A	T
14	chr14_54686300	0	54686300	A	G
14	chr14_54692621	0	54692621	T	A
14	chr14_54708156	0	54708156	A	G
14	chr14_54710362	0	54710362	T	C
14	chr14_54715464	0	54715464	A	G
14	chr14_54726428	0	54726428	A	G
14	chr14_54731402	0	54731402	T	C
14	chr14_54734299	0	54734299	G	C
14	chr14_54744849	0	54744849	G	A
14	chr14_54748145	0	54748145	T	C
14	chr14_54748221	0	54748221	T	C
14	chr14_54748979	0	54748979	T	C
14	chr14_54751318	0	54751318	A	G
14	chr14_54752077	0	54752077	G	C
14	chr14_54752499	0	54752499	G	A
14	chr14_54753749	0	54753749	C	G
14	chr14_54755725	0	54755725	C	T
14	chr14_54758837	0	54758837	A	G
14	chr14_54759042	0	54759042	T	G
14	chr14_54772358	0	54772358	T	C
14	chr14_54776941	0	54776941	A	G
14	chr14_54786443	0	54786443	A	G
14	chr14_54787405	0	54787405	A	G
14	chr14_54791919	0	54791919	G	A
14	chr14_54799407	0	54799407	T	C
14	chr14_54801410	0	54801410	C	A
14	chr14_54804248	0	54804248	A	G
14	chr14_54813663	0	54813663	A	G
14	chr14_54817015	0	54817015	C	T
14	chr14_54818055	0	54818055	T	C
14	chr14_54821310	0	54821310	C	T
14	chr14_54821543	0	54821543	T	C
14	chr14_54822215	0	54822215	C	T
14	chr14_54822898	0	54822898	T	C
14	chr14_54822904	0	54822904	T	C
14	chr14_54823788	0	54823788	G	A
14	chr14_54826808	0	54826808	T	C
14	chr14_54830864	0	54830864	T	C
14	chr14_54833505	0	54833505	T	C
14	chr14_54836608	0	54836608	G	A
14	chr14_54840936	0	54840936	G	T
14	chr14_54848626	0	54848626	C	T
14	chr14_54849963	0	54849963	C	T
14	chr14_54852306	0	54852306	T	A
14	chr14_54857966	0	54857966	T	C
14	chr14_54868061	0	54868061	A	G
14	chr14_54872048	0	54872048	C	A
14	chr14_54882233	0	54882233	G	A
14	chr14_54890079	0	54890079	G	A
14	chr14_54892837	0	54892837	T	A
14	chr14_54895071	0	54895071	A	G
14	chr14_54898794	0	54898794	G	A
14	chr14_54899089	0	54899089	C	T
14	chr14_54904884	0	54904884	G	A
14	chr14_54908363	0	54908363	A	T
14	chr14_54917869	0	54917869	C	T
14	chr14_54927146	0	54927146	A	G
14	chr14_54942893	0	54942893	C	T
14	chr14_54945670	0	54945670	G	A
14	chr14_54954723	0	54954723	C	A
14	chr14_54955903	0	54955903	G	C
14	chr14_54958534	0	54958534	G	A
14	chr14_54959248	0	54959248	C	A
14	chr14_54966682	0	54966682	A	C
14	chr14_54967847	0	54967847	C	T
14	chr14_54970799	0	54970799	T	A
14	chr14_54971810	0	54971810	T	C
14	chr14_54984549	0	54984549	T	G
14	chr14_54989518	0	54989518	A	G
14	chr14_54989751	0	54989751	C	G
14	chr14_54998706	0	54998706	A	G
14	chr14_54999732	0	54999732	G	A
14	chr14_55006143	0	55006143	C	T
14	chr14_55006678	0	55006678	T	G
14	chr14_55011054	0	55011054	G	A
14	chr14_55014851	0	55014851	T	A
14	chr14_55024683	0	55024683	T	A
14	chr14_55025409	0	55025409	T	C
14	chr14_55026817	0	55026817	C	T
14	chr14_55032351	0	55032351	A	G
14	chr14_55050899	0	55050899	T	A
14	chr14_55052287	0	55052287	T	C
14	chr14_55052817	0	55052817	A	C
14	chr14_55054070	0	55054070	C	T
14	chr14_55059731	0	55059731	T	G
14	chr14_55062505	0	55062505	G	A
14	chr14_55064203	0	55064203	T	C
14	chr14_55064760	0	55064760	A	G
14	chr14_55065542	0	55065542	C	A
14	chr14_55068018	0	55068018	T	C
14	chr14_55072564	0	55072564	C	G
14	chr14_55075900	0	55075900	A	T
14	chr14_55078995	0	55078995	G	A
14	chr14_55097948	0	55097948	A	C
14	chr14_55097997	0	55097997	T	C
14	chr14_55102646	0	55102646	C	T
14	chr14_55111142	0	55111142	G	A
14	chr14_55112529	0	55112529	G	A
14	chr14_55114709	0	55114709	G	A
14	chr14_55115537	0	55115537	G	A
14	chr14_55115561	0	55115561	A	G
14	chr14_55123393	0	55123393	A	G
14	chr14_55124946	0	55124946	C	A
14	chr14_55128482	0	55128482	T	C
14	chr14_55131708	0	55131708	G	C
14	chr14_55133144	0	55133144	C	T
14	chr14_55138513	0	55138513	T	G
14	chr14_55141778	0	55141778	A	G
14	chr14_55154485	0	55154485	T	A
14	chr14_55164450	0	55164450	C	T
14	chr14_55167763	0	55167763	A	C
14	chr14_55168787	0	55168787	G	A
14	chr14_55170358	0	55170358	A	T
14	chr14_55172972	0	55172972	C	T
14	chr14_55174807	0	55174807	C	T
14	chr14_55175741	0	55175741	C	G
14	chr14_55183376	0	55183376	G	A
14	chr14_55196825	0	55196825	A	C
14	chr14_55207264	0	55207264	C	T
14	chr14_55207354	0	55207354	T	C
14	chr14_55207687	0	55207687	G	A
14	chr14_55208661	0	55208661	C	T
14	chr14_55210292	0	55210292	T	C
14	chr14_55219258	0	55219258	C	T
14	chr14_55219937	0	55219937	C	T
14	chr14_55220035	0	55220035	C	G
14	chr14_55220981	0	55220981	C	A
14	chr14_55225652	0	55225652	T	C
14	chr14_55226577	0	55226577	C	T
14	chr14_55232072	0	55232072	A	G
14	chr14_55245077	0	55245077	C	T
14	chr14_55253111	0	55253111	C	A
14	chr14_55254058	0	55254058	C	T
14	chr14_55255435	0	55255435	T	C
14	chr14_55263745	0	55263745	G	A
14	chr14_55264660	0	55264660	T	C
14	chr14_55265015	0	55265015	A	G
14	chr14_55267776	0	55267776	C	T
14	chr14_55278160	0	55278160	G	A
14	chr14_55279702	0	55279702	T	C
14	chr14_55283807	0	55283807	C	T
14	chr14_55290280	0	55290280	A	G
14	chr14_55299140	0	55299140	A	T
14	chr14_55301354	0	55301354	T	C
14	chr14_55313506	0	55313506	A	G
14	chr14_55324931	0	55324931	C	A
14	chr14_55335432	0	55335432	G	C
14	chr14_55336603	0	55336603	A	G
14	chr14_55344367	0	55344367	G	A
14	chr14_55346186	0	55346186	G	A
14	chr14_55355332	0	55355332	C	T
14	chr14_55355335	0	55355335	T	C
14	chr14_55358350	0	55358350	C	T
14	chr14_55362568	0	55362568	T	G
14	chr14_55368309	0	55368309	T	C
14	chr14_55369137	0	55369137	T	C
14	chr14_55377436	0	55377436	A	C
14	chr14_55387230	0	55387230	C	T
14	chr14_55398640	0	55398640	A	C
14	chr14_55403512	0	55403512	A	G
14	chr14_55416610	0	55416610	T	C
14	chr14_55431317	0	55431317	T	C
14	chr14_55432876	0	55432876	G	A
14	chr14_55439881	0	55439881	G	T
14	chr14_55447972	0	55447972	A	C
14	chr14_55457445	0	55457445	C	T
14	chr14_55465222	0	55465222	A	G
14	chr14_55467835	0	55467835	C	T
14	chr14_55473040	0	55473040	T	G
14	chr14_55477295	0	55477295	C	T
14	chr14_55481727	0	55481727	T	C
14	chr14_55481808	0	55481808	C	A
14	chr14_55486428	0	55486428	A	G
14	chr14_55487660	0	55487660	C	G
14	chr14_55487836	0	55487836	G	T
14	chr14_55489920	0	55489920	C	T
14	chr14_55494067	0	55494067	G	T
14	chr14_55495334	0	55495334	A	T
14	chr14_55500024	0	55500024	T	C
14	chr14_55504246	0	55504246	G	T
14	chr14_55511268	0	55511268	T	C
14	chr14_55514303	0	55514303	G	A
14	chr14_55516870	0	55516870	G	T
14	chr14_55525357	0	55525357	C	A
14	chr14_55537402	0	55537402	C	T
14	chr14_55537494	0	55537494	T	C
14	chr14_55546218	0	55546218	C	T
14	chr14_55563283	0	55563283	T	C
14	chr14_55568186	0	55568186	G	A
14	chr14_55573521	0	55573521	A	G
14	chr14_55574472	0	55574472	A	G
14	chr14_55581649	0	55581649	A	T
14	chr14_55587718	0	55587718	G	C
14	chr14_55598236	0	55598236	A	G
14	chr14_55598652	0	55598652	T	G
14	chr14_55605858	0	55605858	C	T
14	chr14_55612614	0	55612614	G	T
14	chr14_55622145	0	55622145	G	A
14	chr14_55624157	0	55624157	G	A
14	chr14_55627878	0	55627878	A	T
14	chr14_55636735	0	55636735	C	T
14	chr14_55641238	0	55641238	T	C
14	chr14_55642414	0	55642414	G	A
14	chr14_55649716	0	55649716	C	G
14	chr14_55668103	0	55668103	A	G
14	chr14_55669304	0	55669304	A	G
14	chr14_55669948	0	55669948	G	A
14	chr14_55704171	0	55704171	T	C
14	chr14_55708871	0	55708871	C	A
14	chr14_55710219	0	55710219	C	A
14	chr14_55717537	0	55717537	C	T
14	chr14_55733369	0	55733369	A	G
14	chr14_55733589	0	55733589	T	C
14	chr14_55737748	0	55737748	G	A
14	chr14_55738121	0	55738121	G	A
14	chr14_55740085	0	55740085	G	A
14	chr14_55746245	0	55746245	G	A
14	chr14_55749998	0	55749998	A	C
14	chr14_55751296	0	55751296	G	A
14	chr14_55752354	0	55752354	T	C
14	chr14_55758829	0	55758829	A	G
14	chr14_55768518	0	55768518	A	G
14	chr14_55774265	0	55774265	A	G
14	chr14_55776261	0	55776261	A	C
14	chr14_55776331	0	55776331	G	A
14	chr14_55778259	0	55778259	T	C
14	chr14_55780626	0	55780626	T	C
14	chr14_55792605	0	55792605	G	A
14	chr14_55799279	0	55799279	A	G
14	chr14_55824073	0	55824073	A	G
14	chr14_55830786	0	55830786	T	C
14	chr14_55837919	0	55837919	G	A
14	chr14_55847703	0	55847703	A	G
14	chr14_55848500	0	55848500	T	G
14	chr14_55853982	0	55853982	A	G
14	chr14_55854941	0	55854941	T	C
14	chr14_55858937	0	55858937	A	G
14	chr14_55866059	0	55866059	A	G
14	chr14_55872035	0	55872035	C	T
14	chr14_55873149	0	55873149	T	C
14	chr14_55880746	0	55880746	C	T
14	chr14_55884976	0	55884976	G	A
14	chr14_55890699	0	55890699	A	G
14	chr14_55891567	0	55891567	G	C
14	chr14_55897791	0	55897791	G	A
14	chr14_55899718	0	55899718	C	A
14	chr14_55901847	0	55901847	G	A
14	chr14_55905281	0	55905281	C	A
14	chr14_55907808	0	55907808	T	A
14	chr14_55907901	0	55907901	A	G
14	chr14_55916326	0	55916326	A	T
14	chr14_55920868	0	55920868	G	A
14	chr14_55923121	0	55923121	T	C
14	chr14_55923213	0	55923213	A	G
14	chr14_55925541	0	55925541	T	C
14	chr14_55927721	0	55927721	C	G
14	chr14_55928067	0	55928067	G	A
14	chr14_55941823	0	55941823	C	T
14	chr14_55942037	0	55942037	A	C
14	chr14_55950943	0	55950943	C	T
14	chr14_55951514	0	55951514	T	C
14	chr14_55951563	0	55951563	G	C
14	chr14_55960414	0	55960414	T	C
14	chr14_55962020	0	55962020	A	T
14	chr14_55962701	0	55962701	A	G
14	chr14_55969784	0	55969784	T	C
14	chr14_55978309	0	55978309	G	T
14	chr14_55984630	0	55984630	T	C
14	chr14_55986573	0	55986573	T	C
14	chr14_55987555	0	55987555	A	G
14	chr14_55992061	0	55992061	T	C
14	chr14_56009364	0	56009364	T	C
14	chr14_56013985	0	56013985	T	C
14	chr14_56020187	0	56020187	A	G
14	chr14_56025298	0	56025298	C	T
14	chr14_56025538	0	56025538	A	T
14	chr14_56035183	0	56035183	A	C
14	chr14_56036239	0	56036239	C	T
14	chr14_56043296	0	56043296	A	C
14	chr14_56044821	0	56044821	C	G
14	chr14_56045836	0	56045836	A	G
14	chr14_56045843	0	56045843	A	G
14	chr14_56046879	0	56046879	A	G
14	chr14_56050780	0	56050780	A	T
14	chr14_56057549	0	56057549	A	G
14	chr14_56058450	0	56058450	G	A
14	chr14_56061182	0	56061182	A	C
14	chr14_56062225	0	56062225	C	T
14	chr14_56080220	0	56080220	G	A
14	chr14_56081020	0	56081020	C	G
14	chr14_56086677	0	56086677	A	G
14	chr14_56091612	0	56091612	T	C
14	chr14_56092239	0	56092239	C	A
14	chr14_56094114	0	56094114	G	C
14	chr14_56096690	0	56096690	G	A
14	chr14_56098104	0	56098104	A	G
14	chr14_56098850	0	56098850	G	A
14	chr14_56105145	0	56105145	T	C
14	chr14_56105301	0	56105301	G	C
14	chr14_56106645	0	56106645	G	C
14	chr14_56121896	0	56121896	C	T
14	chr14_56123219	0	56123219	C	G
14	chr14_56124890	0	56124890	A	T
14	chr14_56126780	0	56126780	T	C
14	chr14_56129913	0	56129913	A	G
14	chr14_56134979	0	56134979	A	G
14	chr14_56135321	0	56135321	A	G
14	chr14_56135683	0	56135683	G	A
14	chr14_56141984	0	56141984	G	A
14	chr14_56144954	0	56144954	A	T
14	chr14_56153407	0	56153407	A	G
14	chr14_56157149	0	56157149	T	A
14	chr14_56159479	0	56159479	A	G
14	chr14_56185536	0	56185536	C	T
14	chr14_56188330	0	56188330	A	G
14	chr14_56191027	0	56191027	G	T
14	chr14_56194586	0	56194586	G	A
14	chr14_56200836	0	56200836	C	T
14	chr14_56209393	0	56209393	G	A
14	chr14_56214385	0	56214385	T	C
14	chr14_56216019	0	56216019	C	A
14	chr14_56217003	0	56217003	C	G
14	chr14_56217324	0	56217324	G	C
14	chr14_56228813	0	56228813	G	A
14	chr14_56246557	0	56246557	G	A
14	chr14_56250558	0	56250558	A	C
14	chr14_56250643	0	56250643	G	A
14	chr14_56254388	0	56254388	T	C
14	chr14_56254784	0	56254784	T	C
14	chr14_56268713	0	56268713	A	G
14	chr14_56269630	0	56269630	A	G
14	chr14_56273026	0	56273026	T	C
14	chr14_56275537	0	56275537	T	C
14	chr14_56279719	0	56279719	T	C
14	chr14_56279965	0	56279965	G	C
14	chr14_56283001	0	56283001	A	G
14	chr14_56285110	0	56285110	G	A
14	chr14_56289658	0	56289658	G	C
14	chr14_56292892	0	56292892	C	T
14	chr14_56296762	0	56296762	A	T
14	chr14_56298112	0	56298112	T	G
14	chr14_56298213	0	56298213	A	C
14	chr14_56300893	0	56300893	A	G
14	chr14_56307901	0	56307901	G	A
14	chr14_56313940	0	56313940	T	C
14	chr14_56314287	0	56314287	A	C
14	chr14_56314914	0	56314914	C	T
14	chr14_56316329	0	56316329	G	A
14	chr14_56317728	0	56317728	G	C
14	chr14_56319465	0	56319465	A	G
14	chr14_56319628	0	56319628	G	A
14	chr14_56320695	0	56320695	A	C
14	chr14_56321282	0	56321282	C	G
14	chr14_56321449	0	56321449	G	C
14	chr14_56326364	0	56326364	T	C
14	chr14_56327196	0	56327196	T	C
14	chr14_56328386	0	56328386	G	T
14	chr14_56328539	0	56328539	T	C
14	chr14_56328760	0	56328760	T	C
14	chr14_56343333	0	56343333	T	C
14	chr14_56347538	0	56347538	C	T
14	chr14_56348590	0	56348590	A	G
14	chr14_56352737	0	56352737	T	C
14	chr14_56359852	0	56359852	T	G
14	chr14_56366301	0	56366301	T	C
14	chr14_56370763	0	56370763	T	A
14	chr14_56371612	0	56371612	G	A
14	chr14_56372350	0	56372350	T	C
14	chr14_56374059	0	56374059	A	T
14	chr14_56376257	0	56376257	G	T
14	chr14_56389376	0	56389376	A	C
14	chr14_56399473	0	56399473	G	A
14	chr14_56404845	0	56404845	T	A
14	chr14_56416582	0	56416582	T	G
14	chr14_56427055	0	56427055	A	G
14	chr14_56429288	0	56429288	A	G
14	chr14_56431969	0	56431969	G	C
14	chr14_56440923	0	56440923	A	C
14	chr14_56453486	0	56453486	G	A
14	chr14_56458504	0	56458504	G	T
14	chr14_56462490	0	56462490	A	T
14	chr14_56464216	0	56464216	G	C
14	chr14_56471177	0	56471177	A	T
14	chr14_56478878	0	56478878	G	C
14	chr14_56478888	0	56478888	C	A
14	chr14_56479538	0	56479538	C	T
14	chr14_56483456	0	56483456	C	T
14	chr14_56493992	0	56493992	C	T
14	chr14_56501199	0	56501199	A	G
14	chr14_56501460	0	56501460	C	T
14	chr14_56501463	0	56501463	G	A
14	chr14_56507907	0	56507907	C	T
14	chr14_56511137	0	56511137	C	T
14	chr14_56516220	0	56516220	A	G
14	chr14_56517529	0	56517529	G	A
14	chr14_56522344	0	56522344	C	A
14	chr14_56549117	0	56549117	C	G
14	chr14_56551318	0	56551318	C	G
14	chr14_56551379	0	56551379	C	T
14	chr14_56558868	0	56558868	T	A
14	chr14_56559162	0	56559162	A	G
14	chr14_56562313	0	56562313	T	C
14	chr14_56569513	0	56569513	A	G
14	chr14_56575471	0	56575471	T	C
14	chr14_56586731	0	56586731	A	G
14	chr14_56595743	0	56595743	C	A
14	chr14_56597350	0	56597350	C	T
14	chr14_56599302	0	56599302	T	C
14	chr14_56617071	0	56617071	G	A
14	chr14_56622666	0	56622666	T	C
14	chr14_56625116	0	56625116	T	C
14	chr14_56626551	0	56626551	G	A
14	chr14_56627780	0	56627780	A	G
14	chr14_56631408	0	56631408	A	G
14	chr14_56634568	0	56634568	T	G
14	chr14_56640504	0	56640504	T	C
14	chr14_56645515	0	56645515	C	G
14	chr14_56648242	0	56648242	A	G
14	chr14_56650103	0	56650103	T	C
14	chr14_56651010	0	56651010	T	A
14	chr14_56660363	0	56660363	T	A
14	chr14_56670960	0	56670960	G	C
14	chr14_56676960	0	56676960	C	G
14	chr14_56689589	0	56689589	C	G
14	chr14_56690911	0	56690911	C	A
14	chr14_56700049	0	56700049	A	G
14	chr14_56702364	0	56702364	A	G
14	chr14_56705131	0	56705131	G	T
14	chr14_56725638	0	56725638	A	G
14	chr14_56725723	0	56725723	A	G
14	chr14_56728529	0	56728529	T	C
14	chr14_56733068	0	56733068	C	T
14	chr14_56733967	0	56733967	C	T
14	chr14_56734791	0	56734791	C	A
14	chr14_56737788	0	56737788	T	C
14	chr14_56739522	0	56739522	T	C
14	chr14_56739980	0	56739980	A	G
14	chr14_56744546	0	56744546	C	T
14	chr14_56745273	0	56745273	A	G
14	chr14_56754777	0	56754777	A	G
14	chr14_56784438	0	56784438	T	C
14	chr14_56790166	0	56790166	A	G
14	chr14_56802818	0	56802818	T	C
14	chr14_56829370	0	56829370	A	G
14	chr14_56831105	0	56831105	T	C
14	chr14_56838963	0	56838963	C	A
14	chr14_56842834	0	56842834	A	T
14	chr14_56843718	0	56843718	A	T
14	chr14_56845406	0	56845406	C	T
14	chr14_56848993	0	56848993	G	A
14	chr14_56856755	0	56856755	G	A
14	chr14_56858673	0	56858673	T	C
14	chr14_56862104	0	56862104	C	G
14	chr14_56863565	0	56863565	C	T
14	chr14_56865174	0	56865174	C	T
14	chr14_56872360	0	56872360	A	G
14	chr14_56873259	0	56873259	C	A
14	chr14_56878084	0	56878084	C	A
14	chr14_56878509	0	56878509	G	C
14	chr14_56884259	0	56884259	C	A
14	chr14_56889442	0	56889442	C	T
14	chr14_56892117	0	56892117	G	A
14	chr14_56895866	0	56895866	A	G
14	chr14_56900717	0	56900717	A	T
14	chr14_56901583	0	56901583	G	A
14	chr14_56903877	0	56903877	C	T
14	chr14_56908189	0	56908189	G	T
14	chr14_56909009	0	56909009	A	C
14	chr14_56925123	0	56925123	T	G
14	chr14_56931655	0	56931655	G	T
14	chr14_56933055	0	56933055	G	C
14	chr14_56935155	0	56935155	G	A
14	chr14_56940553	0	56940553	T	A
14	chr14_56949606	0	56949606	T	A
14	chr14_56950182	0	56950182	G	A
14	chr14_56955588	0	56955588	A	G
14	chr14_56963413	0	56963413	T	C
14	chr14_56967647	0	56967647	A	T
14	chr14_56968807	0	56968807	T	A
14	chr14_56981001	0	56981001	A	G
14	chr14_56985451	0	56985451	T	C
14	chr14_56985587	0	56985587	A	C
14	chr14_56987788	0	56987788	T	A
14	chr14_56995251	0	56995251	A	G
14	chr14_57009267	0	57009267	G	C
14	chr14_57010381	0	57010381	C	A
14	chr14_57018597	0	57018597	G	A
14	chr14_57031441	0	57031441	C	T
14	chr14_57046421	0	57046421	C	A
14	chr14_57050965	0	57050965	C	A
14	chr14_57063841	0	57063841	G	A
14	chr14_57064473	0	57064473	C	T
14	chr14_57068268	0	57068268	C	T
14	chr14_57068397	0	57068397	G	A
14	chr14_57069048	0	57069048	A	G
14	chr14_57071067	0	57071067	T	C
14	chr14_57072667	0	57072667	C	T
14	chr14_57078373	0	57078373	G	A
14	chr14_57089208	0	57089208	A	G
14	chr14_57103276	0	57103276	A	G
14	chr14_57106106	0	57106106	C	A
14	chr14_57116191	0	57116191	A	G
14	chr14_57116746	0	57116746	T	C
14	chr14_57117299	0	57117299	T	G
14	chr14_57124865	0	57124865	C	T
14	chr14_57147269	0	57147269	A	G
14	chr14_57150310	0	57150310	C	T
14	chr14_57154276	0	57154276	G	C
14	chr14_57158531	0	57158531	A	G
14	chr14_57160029	0	57160029	T	G
14	chr14_57167372	0	57167372	T	C
14	chr14_57174742	0	57174742	T	C
14	chr14_57176341	0	57176341	T	C
14	chr14_57176644	0	57176644	G	C
14	chr14_57179786	0	57179786	C	T
14	chr14_57181956	0	57181956	G	T
14	chr14_57182331	0	57182331	A	G
14	chr14_57190543	0	57190543	T	C
14	chr14_57191536	0	57191536	G	A
14	chr14_57195383	0	57195383	A	G
14	chr14_57196143	0	57196143	G	A
14	chr14_57198779	0	57198779	T	C
14	chr14_57204113	0	57204113	A	G
14	chr14_57204392	0	57204392	T	C
14	chr14_57217465	0	57217465	A	G
14	chr14_57218002	0	57218002	C	T
14	chr14_57220355	0	57220355	A	G
14	chr14_57220373	0	57220373	C	A
14	chr14_57226384	0	57226384	A	G
14	chr14_57234488	0	57234488	T	C
14	chr14_57243218	0	57243218	A	G
14	chr14_57243693	0	57243693	T	C
14	chr14_57246110	0	57246110	G	T
14	chr14_57251913	0	57251913	T	G
14	chr14_57254009	0	57254009	G	C
14	chr14_57257055	0	57257055	T	C
14	chr14_57258002	0	57258002	G	C
14	chr14_57260981	0	57260981	G	A
14	chr14_57264278	0	57264278	T	C
14	chr14_57266818	0	57266818	T	C
14	chr14_57270960	0	57270960	T	C
14	chr14_57273440	0	57273440	C	A
14	chr14_57273844	0	57273844	G	T
14	chr14_57275410	0	57275410	T	C
14	chr14_57279793	0	57279793	C	A
14	chr14_57280377	0	57280377	G	A
14	chr14_57280996	0	57280996	T	C
14	chr14_57286873	0	57286873	C	G
14	chr14_57305483	0	57305483	G	A
14	chr14_57317558	0	57317558	G	T
14	chr14_57320360	0	57320360	T	C
14	chr14_57330638	0	57330638	A	G
14	chr14_57341110	0	57341110	G	C
14	chr14_57344918	0	57344918	G	A
14	chr14_57345026	0	57345026	T	G
14	chr14_57352753	0	57352753	T	A
14	chr14_57358433	0	57358433	G	A
14	chr14_57366159	0	57366159	A	G
14	chr14_57369693	0	57369693	T	C
14	chr14_57375258	0	57375258	C	T
14	chr14_57392047	0	57392047	A	G
14	chr14_57395339	0	57395339	G	A
14	chr14_57395568	0	57395568	C	G
14	chr14_57408042	0	57408042	G	C
14	chr14_57414101	0	57414101	A	G
14	chr14_57422891	0	57422891	C	T
14	chr14_57430156	0	57430156	T	C
14	chr14_57435640	0	57435640	C	T
14	chr14_57438364	0	57438364	C	T
14	chr14_57441331	0	57441331	C	A
14	chr14_57441423	0	57441423	G	T
14	chr14_57444643	0	57444643	G	T
14	chr14_57447153	0	57447153	A	T
14	chr14_57452600	0	57452600	A	C
14	chr14_57458506	0	57458506	A	T
14	chr14_57460755	0	57460755	T	C
14	chr14_57471882	0	57471882	G	A
14	chr14_57473692	0	57473692	A	C
14	chr14_57475336	0	57475336	T	C
14	chr14_57478001	0	57478001	T	C
14	chr14_57478577	0	57478577	A	G
14	chr14_57479107	0	57479107	A	G
14	chr14_57480200	0	57480200	C	T
14	chr14_57481117	0	57481117	G	T
14	chr14_57487928	0	57487928	C	T
14	chr14_57490494	0	57490494	C	T
14	chr14_57493638	0	57493638	T	C
14	chr14_57495775	0	57495775	T	C
14	chr14_57499821	0	57499821	C	T
14	chr14_57506865	0	57506865	G	A
14	chr14_57509648	0	57509648	C	G
14	chr14_57513361	0	57513361	C	T
14	chr14_57515079	0	57515079	G	A
14	chr14_57524252	0	57524252	T	A
14	chr14_57524439	0	57524439	G	A
14	chr14_57531188	0	57531188	G	A
14	chr14_57532181	0	57532181	C	T
14	chr14_57534687	0	57534687	G	A
14	chr14_57542544	0	57542544	A	C
14	chr14_57568917	0	57568917	T	C
14	chr14_57569002	0	57569002	C	T
14	chr14_57570333	0	57570333	A	G
14	chr14_57574802	0	57574802	C	T
14	chr14_57583292	0	57583292	A	C
14	chr14_57589103	0	57589103	A	T
14	chr14_57593312	0	57593312	C	G
14	chr14_57598824	0	57598824	T	G
14	chr14_57599062	0	57599062	C	T
14	chr14_57600198	0	57600198	A	G
14	chr14_57605157	0	57605157	T	C
14	chr14_57607427	0	57607427	G	C
14	chr14_57609781	0	57609781	C	T
14	chr14_57612145	0	57612145	A	C
14	chr14_57613332	0	57613332	A	G
14	chr14_57615728	0	57615728	A	G
14	chr14_57619667	0	57619667	A	G
14	chr14_57628165	0	57628165	T	G
14	chr14_57633842	0	57633842	G	C
14	chr14_57639722	0	57639722	G	A
14	chr14_57641175	0	57641175	T	C
14	chr14_57644121	0	57644121	A	G
14	chr14_57645372	0	57645372	T	C
14	chr14_57647245	0	57647245	A	G
14	chr14_57649326	0	57649326	G	A
14	chr14_57655726	0	57655726	T	C
14	chr14_57657719	0	57657719	G	A
14	chr14_57675362	0	57675362	T	A
14	chr14_57695092	0	57695092	T	C
14	chr14_57696113	0	57696113	A	G
14	chr14_57696697	0	57696697	G	A
14	chr14_57703362	0	57703362	A	G
14	chr14_57708738	0	57708738	G	A
14	chr14_57709207	0	57709207	T	C
14	chr14_57709775	0	57709775	C	A
14	chr14_57709886	0	57709886	C	T
14	chr14_57710926	0	57710926	C	G
14	chr14_57713450	0	57713450	C	T
14	chr14_57717377	0	57717377	T	C
14	chr14_57737761	0	57737761	T	C
14	chr14_57743595	0	57743595	G	A
14	chr14_57745042	0	57745042	G	A
14	chr14_57745571	0	57745571	A	G
14	chr14_57749967	0	57749967	A	G
14	chr14_57760512	0	57760512	A	C
14	chr14_57765429	0	57765429	C	T
14	chr14_57767882	0	57767882	G	A
14	chr14_57775606	0	57775606	A	C
14	chr14_57776268	0	57776268	T	C
14	chr14_57778124	0	57778124	C	T
14	chr14_57793758	0	57793758	G	A
14	chr14_57802467	0	57802467	C	A
14	chr14_57805343	0	57805343	C	T
14	chr14_57806078	0	57806078	A	G
14	chr14_57807166	0	57807166	T	A
14	chr14_57817841	0	57817841	A	G
14	chr14_57818831	0	57818831	A	T
14	chr14_57838005	0	57838005	A	G
14	chr14_57839428	0	57839428	T	C
14	chr14_57839739	0	57839739	C	T
14	chr14_57842272	0	57842272	C	T
14	chr14_57850092	0	57850092	T	C
14	chr14_57850371	0	57850371	T	C
14	chr14_57855342	0	57855342	C	A
14	chr14_57864631	0	57864631	C	A
14	chr14_57869498	0	57869498	G	A
14	chr14_57874379	0	57874379	C	A
14	chr14_57876353	0	57876353	G	A
14	chr14_57884523	0	57884523	G	A
14	chr14_57888614	0	57888614	G	A
14	chr14_57892696	0	57892696	C	T
14	chr14_57894373	0	57894373	A	G
14	chr14_57895059	0	57895059	A	G
14	chr14_57903144	0	57903144	G	A
14	chr14_57907338	0	57907338	C	T
14	chr14_57908158	0	57908158	C	T
14	chr14_57915791	0	57915791	T	C
14	chr14_57918601	0	57918601	A	G
14	chr14_57922385	0	57922385	G	A
14	chr14_57925410	0	57925410	C	T
14	chr14_57932415	0	57932415	C	T
14	chr14_57932427	0	57932427	C	G
14	chr14_57934906	0	57934906	C	T
14	chr14_57937951	0	57937951	A	G
14	chr14_57938555	0	57938555	T	A
14	chr14_57939906	0	57939906	T	C
14	chr14_57941150	0	57941150	T	C
14	chr14_57943510	0	57943510	T	C
14	chr14_57946401	0	57946401	C	A
14	chr14_57947017	0	57947017	T	C
14	chr14_57960410	0	57960410	T	C
14	chr14_57960559	0	57960559	A	G
14	chr14_57960968	0	57960968	G	C
14	chr14_57971565	0	57971565	A	G
14	chr14_57972051	0	57972051	T	C
14	chr14_57976736	0	57976736	G	A
14	chr14_57978429	0	57978429	G	C
14	chr14_57981505	0	57981505	G	T
14	chr14_57984447	0	57984447	T	G
14	chr14_57986518	0	57986518	C	G
14	chr14_57986801	0	57986801	A	G
14	chr14_57987049	0	57987049	A	G
14	chr14_57995146	0	57995146	G	A
14	chr14_58002485	0	58002485	C	T
14	chr14_58003493	0	58003493	A	T
14	chr14_58008043	0	58008043	T	C
14	chr14_58008272	0	58008272	A	G
14	chr14_58015569	0	58015569	A	G
14	chr14_58016712	0	58016712	C	T
14	chr14_58023576	0	58023576	G	A
14	chr14_58024366	0	58024366	A	G
14	chr14_58037571	0	58037571	T	C
14	chr14_58045942	0	58045942	C	T
14	chr14_58051079	0	58051079	C	A
14	chr14_58054966	0	58054966	C	T
14	chr14_58058095	0	58058095	A	C
14	chr14_58058158	0	58058158	C	G
14	chr14_58063829	0	58063829	G	T
14	chr14_58074812	0	58074812	C	A
14	chr14_58076812	0	58076812	G	A
14	chr14_58081599	0	58081599	C	T
14	chr14_58083589	0	58083589	A	G
14	chr14_58091973	0	58091973	T	C
14	chr14_58095866	0	58095866	G	A
14	chr14_58100399	0	58100399	T	C
14	chr14_58100619	0	58100619	G	A
14	chr14_58101010	0	58101010	C	T
14	chr14_58102534	0	58102534	A	C
14	chr14_58103165	0	58103165	A	G
14	chr14_58104128	0	58104128	C	T
14	chr14_58104425	0	58104425	C	T
14	chr14_58113762	0	58113762	A	G
14	chr14_58122279	0	58122279	T	C
14	chr14_58125286	0	58125286	G	C
14	chr14_58130902	0	58130902	T	C
14	chr14_58141988	0	58141988	C	T
14	chr14_58143579	0	58143579	G	A
14	chr14_58144379	0	58144379	A	C
14	chr14_58157529	0	58157529	G	A
14	chr14_58173860	0	58173860	A	G
14	chr14_58175605	0	58175605	T	C
14	chr14_58175750	0	58175750	C	A
14	chr14_58177404	0	58177404	A	C
14	chr14_58182012	0	58182012	C	T
14	chr14_58182270	0	58182270	A	C
14	chr14_58186383	0	58186383	T	C
14	chr14_58186581	0	58186581	C	T
14	chr14_58193550	0	58193550	T	C
14	chr14_58197404	0	58197404	T	A
14	chr14_58213924	0	58213924	A	T
14	chr14_58215980	0	58215980	T	C
14	chr14_58220585	0	58220585	G	A
14	chr14_58225613	0	58225613	G	A
14	chr14_58229434	0	58229434	C	T
14	chr14_58237055	0	58237055	T	C
14	chr14_58237715	0	58237715	C	T
14	chr14_58244026	0	58244026	T	C
14	chr14_58244565	0	58244565	G	A
14	chr14_58245904	0	58245904	C	T
14	chr14_58249020	0	58249020	T	C
14	chr14_58264791	0	58264791	T	G
14	chr14_58275129	0	58275129	A	G
14	chr14_58279062	0	58279062	A	G
14	chr14_58281430	0	58281430	G	T
14	chr14_58286107	0	58286107	G	A
14	chr14_58287349	0	58287349	C	T
14	chr14_58288256	0	58288256	T	C
14	chr14_58312677	0	58312677	C	G
14	chr14_58324335	0	58324335	C	T
14	chr14_58331843	0	58331843	C	T
14	chr14_58333512	0	58333512	C	T
14	chr14_58337832	0	58337832	A	G
14	chr14_58350760	0	58350760	G	C
14	chr14_58353477	0	58353477	T	C
14	chr14_58355408	0	58355408	G	T
14	chr14_58363498	0	58363498	A	G
14	chr14_58363837	0	58363837	T	C
14	chr14_58367105	0	58367105	G	T
14	chr14_58376278	0	58376278	C	T
14	chr14_58383448	0	58383448	G	A
14	chr14_58392383	0	58392383	G	C
14	chr14_58399258	0	58399258	A	T
14	chr14_58399629	0	58399629	T	G
14	chr14_58403017	0	58403017	C	T
14	chr14_58406456	0	58406456	C	T
14	chr14_58409333	0	58409333	C	T
14	chr14_58409840	0	58409840	A	G
14	chr14_58413384	0	58413384	A	G
14	chr14_58417847	0	58417847	G	C
14	chr14_58418520	0	58418520	C	G
14	chr14_58438131	0	58438131	T	C
14	chr14_58446186	0	58446186	T	C
14	chr14_58455427	0	58455427	C	T
14	chr14_58457377	0	58457377	T	C
14	chr14_58462767	0	58462767	C	T
14	chr14_58464560	0	58464560	T	C
14	chr14_58470083	0	58470083	C	T
14	chr14_58471552	0	58471552	A	C
14	chr14_58471726	0	58471726	G	A
14	chr14_58475207	0	58475207	A	G
14	chr14_58479262	0	58479262	A	G
14	chr14_58493139	0	58493139	T	C
14	chr14_58494457	0	58494457	T	A
14	chr14_58499758	0	58499758	A	G
14	chr14_58514057	0	58514057	C	T
14	chr14_58514500	0	58514500	A	G
14	chr14_58516512	0	58516512	G	A
14	chr14_58531482	0	58531482	A	G
14	chr14_58543898	0	58543898	T	C
14	chr14_58545512	0	58545512	G	T
14	chr14_58549782	0	58549782	A	T
14	chr14_58551210	0	58551210	C	T
14	chr14_58561789	0	58561789	C	A
14	chr14_58569200	0	58569200	C	T
14	chr14_58573617	0	58573617	C	T
14	chr14_58607480	0	58607480	C	T
14	chr14_58650926	0	58650926	T	C
14	chr14_58685737	0	58685737	A	C
14	chr14_58692675	0	58692675	T	C
14	chr14_58702701	0	58702701	A	G
14	chr14_58706791	0	58706791	G	A
14	chr14_58720997	0	58720997	A	G
14	chr14_58723428	0	58723428	T	C
14	chr14_58736959	0	58736959	T	C
14	chr14_58758382	0	58758382	C	G
14	chr14_58761898	0	58761898	T	G
14	chr14_58770646	0	58770646	G	A
14	chr14_58770809	0	58770809	T	C
14	chr14_58771373	0	58771373	G	C
14	chr14_58772714	0	58772714	A	G
14	chr14_58777468	0	58777468	T	A
14	chr14_58779564	0	58779564	C	G
14	chr14_58792443	0	58792443	C	G
14	chr14_58792809	0	58792809	T	A
14	chr14_58801781	0	58801781	G	T
14	chr14_58806611	0	58806611	C	G
14	chr14_58809155	0	58809155	C	T
14	chr14_58824504	0	58824504	C	T
14	chr14_58826629	0	58826629	C	A
14	chr14_58833704	0	58833704	G	T
14	chr14_58842383	0	58842383	A	G
14	chr14_58844935	0	58844935	G	C
14	chr14_58850785	0	58850785	C	T
14	chr14_58856482	0	58856482	A	G
14	chr14_58860361	0	58860361	G	A
14	chr14_58861710	0	58861710	T	C
14	chr14_58866964	0	58866964	G	C
14	chr14_58874557	0	58874557	T	C
14	chr14_58874873	0	58874873	T	C
14	chr14_58880552	0	58880552	C	T
14	chr14_58883686	0	58883686	A	G
14	chr14_58883771	0	58883771	G	C
14	chr14_58891987	0	58891987	C	T
14	chr14_58892099	0	58892099	A	G
14	chr14_58894973	0	58894973	T	C
14	chr14_58895293	0	58895293	G	A
14	chr14_58903461	0	58903461	C	G
14	chr14_58907313	0	58907313	T	C
14	chr14_58908582	0	58908582	T	C
14	chr14_58912736	0	58912736	A	G
14	chr14_58913208	0	58913208	T	G
14	chr14_58914247	0	58914247	C	T
14	chr14_58914402	0	58914402	T	G
14	chr14_58916018	0	58916018	T	C
14	chr14_58920562	0	58920562	G	A
14	chr14_58921985	0	58921985	C	G
14	chr14_58930610	0	58930610	C	T
14	chr14_58931393	0	58931393	C	A
14	chr14_58942269	0	58942269	T	A
14	chr14_58945859	0	58945859	C	G
14	chr14_58946258	0	58946258	G	C
14	chr14_58947168	0	58947168	A	G
14	chr14_58950563	0	58950563	A	G
14	chr14_58952618	0	58952618	A	G
14	chr14_58953040	0	58953040	T	C
14	chr14_58955343	0	58955343	C	T
14	chr14_58957732	0	58957732	T	C
14	chr14_58961429	0	58961429	A	G
14	chr14_58969048	0	58969048	T	G
14	chr14_58974706	0	58974706	T	C
14	chr14_58975502	0	58975502	G	A
14	chr14_58975589	0	58975589	G	C
14	chr14_58977811	0	58977811	G	A
14	chr14_58980050	0	58980050	A	G
14	chr14_58980938	0	58980938	T	C
14	chr14_58981971	0	58981971	G	A
14	chr14_58984250	0	58984250	A	G
14	chr14_58985010	0	58985010	C	T
14	chr14_58985396	0	58985396	T	C
14	chr14_58985481	0	58985481	A	G
14	chr14_58992774	0	58992774	C	T
14	chr14_58993405	0	58993405	G	A
14	chr14_58997556	0	58997556	G	A
14	chr14_58999369	0	58999369	G	A
14	chr14_59004151	0	59004151	A	G
14	chr14_59006244	0	59006244	T	C
14	chr14_59006529	0	59006529	G	A
14	chr14_59007594	0	59007594	A	G
14	chr14_59009736	0	59009736	A	G
14	chr14_59011780	0	59011780	T	C
14	chr14_59019295	0	59019295	G	A
14	chr14_59019403	0	59019403	G	A
14	chr14_59021788	0	59021788	G	C
14	chr14_59024963	0	59024963	G	T
14	chr14_59030466	0	59030466	T	C
14	chr14_59032281	0	59032281	C	T
14	chr14_59036825	0	59036825	T	C
14	chr14_59039099	0	59039099	A	C
14	chr14_59044769	0	59044769	A	G
14	chr14_59044774	0	59044774	C	T
14	chr14_59045566	0	59045566	T	C
14	chr14_59045983	0	59045983	T	C
14	chr14_59046807	0	59046807	C	T
14	chr14_59047735	0	59047735	C	T
14	chr14_59050885	0	59050885	G	C
14	chr14_59058184	0	59058184	G	A
14	chr14_59060501	0	59060501	A	G
14	chr14_59061286	0	59061286	A	G
14	chr14_59066171	0	59066171	G	T
14	chr14_59077858	0	59077858	A	G
14	chr14_59080084	0	59080084	T	C
14	chr14_59085790	0	59085790	G	C
14	chr14_59092155	0	59092155	T	A
14	chr14_59094261	0	59094261	A	G
14	chr14_59095731	0	59095731	G	T
14	chr14_59112928	0	59112928	A	G
14	chr14_59125409	0	59125409	G	A
14	chr14_59132127	0	59132127	A	G
14	chr14_59132396	0	59132396	T	C
14	chr14_59135620	0	59135620	G	A
14	chr14_59145400	0	59145400	C	G
14	chr14_59147742	0	59147742	T	G
14	chr14_59159890	0	59159890	C	A
14	chr14_59161738	0	59161738	G	T
14	chr14_59162922	0	59162922	A	G
14	chr14_59167832	0	59167832	A	C
14	chr14_59175935	0	59175935	T	C
14	chr14_59202932	0	59202932	A	G
14	chr14_59206207	0	59206207	G	T
14	chr14_59239337	0	59239337	G	A
14	chr14_59240858	0	59240858	T	A
14	chr14_59243647	0	59243647	T	G
14	chr14_59246099	0	59246099	G	A
14	chr14_59251717	0	59251717	C	T
14	chr14_59253584	0	59253584	C	T
14	chr14_59264757	0	59264757	C	G
14	chr14_59265513	0	59265513	C	T
14	chr14_59274885	0	59274885	C	A
14	chr14_59276112	0	59276112	C	T
14	chr14_59287367	0	59287367	C	A
14	chr14_59302612	0	59302612	T	G
14	chr14_59302620	0	59302620	T	C
14	chr14_59314156	0	59314156	C	T
14	chr14_59317462	0	59317462	G	A
14	chr14_59320238	0	59320238	A	C
14	chr14_59325187	0	59325187	C	T
14	chr14_59338181	0	59338181	T	C
14	chr14_59340551	0	59340551	A	G
14	chr14_59353437	0	59353437	T	C
14	chr14_59369749	0	59369749	T	C
14	chr14_59370284	0	59370284	A	T
14	chr14_59376095	0	59376095	C	T
14	chr14_59397740	0	59397740	A	G
14	chr14_59399863	0	59399863	C	T
14	chr14_59404264	0	59404264	T	C
14	chr14_59416658	0	59416658	C	T
14	chr14_59419816	0	59419816	A	G
14	chr14_59421542	0	59421542	C	T
14	chr14_59421819	0	59421819	T	C
14	chr14_59424228	0	59424228	T	C
14	chr14_59425000	0	59425000	T	C
14	chr14_59430419	0	59430419	C	T
14	chr14_59432060	0	59432060	C	G
14	chr14_59432295	0	59432295	G	A
14	chr14_59439905	0	59439905	C	T
14	chr14_59442319	0	59442319	C	T
14	chr14_59445201	0	59445201	T	C
14	chr14_59446293	0	59446293	G	A
14	chr14_59446861	0	59446861	T	C
14	chr14_59467187	0	59467187	A	G
14	chr14_59480599	0	59480599	A	G
14	chr14_59485824	0	59485824	C	G
14	chr14_59498749	0	59498749	T	G
14	chr14_59505737	0	59505737	T	C
14	chr14_59506092	0	59506092	G	A
14	chr14_59509301	0	59509301	T	C
14	chr14_59512720	0	59512720	G	C
14	chr14_59516733	0	59516733	G	A
14	chr14_59524273	0	59524273	C	G
14	chr14_59526339	0	59526339	A	C
14	chr14_59531334	0	59531334	T	C
14	chr14_59545568	0	59545568	A	T
14	chr14_59549496	0	59549496	G	A
14	chr14_59553265	0	59553265	G	A
14	chr14_59562732	0	59562732	A	G
14	chr14_59589859	0	59589859	A	G
14	chr14_59592841	0	59592841	A	T
14	chr14_59600406	0	59600406	A	C
14	chr14_59606379	0	59606379	T	A
14	chr14_59615561	0	59615561	T	A
14	chr14_59624101	0	59624101	A	G
14	chr14_59631260	0	59631260	G	A
14	chr14_59638293	0	59638293	G	T
14	chr14_59639398	0	59639398	T	C
14	chr14_59645479	0	59645479	C	G
14	chr14_59646564	0	59646564	T	C
14	chr14_59653179	0	59653179	T	C
14	chr14_59655209	0	59655209	C	G
14	chr14_59659670	0	59659670	T	C
14	chr14_59662388	0	59662388	T	C
14	chr14_59664362	0	59664362	G	C
14	chr14_59673768	0	59673768	G	A
14	chr14_59677688	0	59677688	T	C
14	chr14_59684900	0	59684900	G	T
14	chr14_59692754	0	59692754	C	T
14	chr14_59693052	0	59693052	G	C
14	chr14_59695158	0	59695158	G	A
14	chr14_59699655	0	59699655	G	A
14	chr14_59719584	0	59719584	C	T
14	chr14_59719785	0	59719785	A	G
14	chr14_59726574	0	59726574	A	G
14	chr14_59734296	0	59734296	T	C
14	chr14_59734774	0	59734774	T	C
14	chr14_59747279	0	59747279	A	G
14	chr14_59750317	0	59750317	T	C
14	chr14_59754400	0	59754400	T	G
14	chr14_59760664	0	59760664	A	G
14	chr14_59764293	0	59764293	A	G
14	chr14_59769794	0	59769794	A	G
14	chr14_59776421	0	59776421	A	C
14	chr14_59790913	0	59790913	A	G
14	chr14_59794573	0	59794573	C	G
14	chr14_59810540	0	59810540	T	C
14	chr14_59812241	0	59812241	A	G
14	chr14_59812585	0	59812585	C	T
14	chr14_59824351	0	59824351	A	G
14	chr14_59825080	0	59825080	A	T
14	chr14_59827302	0	59827302	A	G
14	chr14_59842254	0	59842254	A	G
14	chr14_59844740	0	59844740	G	A
14	chr14_59849953	0	59849953	A	G
14	chr14_59854272	0	59854272	C	T
14	chr14_59858163	0	59858163	G	A
14	chr14_59860166	0	59860166	C	T
14	chr14_59866538	0	59866538	C	A
14	chr14_59875910	0	59875910	G	A
14	chr14_59881533	0	59881533	T	A
14	chr14_59883122	0	59883122	G	A
14	chr14_59886280	0	59886280	G	C
14	chr14_59888480	0	59888480	G	A
14	chr14_59892554	0	59892554	G	A
14	chr14_59893152	0	59893152	A	G
14	chr14_59900097	0	59900097	C	T
14	chr14_59905115	0	59905115	G	A
14	chr14_59914696	0	59914696	A	C
14	chr14_59921613	0	59921613	T	A
14	chr14_59927799	0	59927799	C	T
14	chr14_59938786	0	59938786	A	T
14	chr14_59941912	0	59941912	G	A
14	chr14_59947706	0	59947706	A	G
14	chr14_59958595	0	59958595	A	G
14	chr14_59962173	0	59962173	T	C
14	chr14_59967633	0	59967633	C	T
14	chr14_59970953	0	59970953	T	C
14	chr14_59982407	0	59982407	C	A
14	chr14_59985379	0	59985379	T	C
14	chr14_59999610	0	59999610	C	T
14	chr14_60009317	0	60009317	C	T
14	chr14_60010936	0	60010936	C	T
14	chr14_60028175	0	60028175	G	A
14	chr14_60029063	0	60029063	G	A
14	chr14_60036942	0	60036942	G	A
14	chr14_60040071	0	60040071	A	G
14	chr14_60048438	0	60048438	G	A
14	chr14_60059632	0	60059632	A	G
14	chr14_60060388	0	60060388	A	G
14	chr14_60063547	0	60063547	A	G
14	chr14_60063888	0	60063888	G	C
14	chr14_60070787	0	60070787	A	G
14	chr14_60090135	0	60090135	C	T
14	chr14_60091401	0	60091401	C	G
14	chr14_60091737	0	60091737	A	G
14	chr14_60093324	0	60093324	A	C
14	chr14_60098915	0	60098915	A	G
14	chr14_60100068	0	60100068	G	A
14	chr14_60133528	0	60133528	T	G
14	chr14_60141138	0	60141138	T	C
14	chr14_60150578	0	60150578	G	T
14	chr14_60157912	0	60157912	A	T
14	chr14_60160027	0	60160027	A	G
14	chr14_60160120	0	60160120	A	G
14	chr14_60162311	0	60162311	T	G
14	chr14_60163264	0	60163264	C	A
14	chr14_60166225	0	60166225	C	A
14	chr14_60171820	0	60171820	A	T
14	chr14_60178433	0	60178433	C	T
14	chr14_60180057	0	60180057	A	G
14	chr14_60190333	0	60190333	A	G
14	chr14_60197268	0	60197268	A	G
14	chr14_60206222	0	60206222	G	T
14	chr14_60207356	0	60207356	C	A
14	chr14_60208769	0	60208769	G	A
14	chr14_60212551	0	60212551	A	G
14	chr14_60213733	0	60213733	G	T
14	chr14_60217033	0	60217033	G	A
14	chr14_60240198	0	60240198	T	C
14	chr14_60241559	0	60241559	T	C
14	chr14_60243933	0	60243933	T	C
14	chr14_60250239	0	60250239	A	G
14	chr14_60256345	0	60256345	T	C
14	chr14_60256485	0	60256485	A	G
14	chr14_60258506	0	60258506	A	G
14	chr14_60261177	0	60261177	G	A
14	chr14_60265157	0	60265157	C	T
14	chr14_60274158	0	60274158	T	C
14	chr14_60277069	0	60277069	G	C
14	chr14_60286432	0	60286432	C	T
14	chr14_60292770	0	60292770	A	G
14	chr14_60294776	0	60294776	A	G
14	chr14_60298142	0	60298142	C	T
14	chr14_60309263	0	60309263	A	G
14	chr14_60315861	0	60315861	A	G
14	chr14_60323327	0	60323327	G	T
14	chr14_60327131	0	60327131	G	A
14	chr14_60328792	0	60328792	C	T
14	chr14_60335513	0	60335513	C	G
14	chr14_60337666	0	60337666	A	G
14	chr14_60341706	0	60341706	T	C
14	chr14_60343816	0	60343816	A	T
14	chr14_60345047	0	60345047	A	C
14	chr14_60345317	0	60345317	C	T
14	chr14_60352462	0	60352462	G	A
14	chr14_60352631	0	60352631	A	G
14	chr14_60353464	0	60353464	A	C
14	chr14_60354538	0	60354538	A	G
14	chr14_60354846	0	60354846	T	C
14	chr14_60356256	0	60356256	C	A
14	chr14_60356869	0	60356869	C	G
14	chr14_60357954	0	60357954	T	C
14	chr14_60369519	0	60369519	T	C
14	chr14_60389291	0	60389291	T	C
14	chr14_60390995	0	60390995	G	A
14	chr14_60391090	0	60391090	C	T
14	chr14_60394617	0	60394617	C	T
14	chr14_60395706	0	60395706	C	T
14	chr14_60404015	0	60404015	G	A
14	chr14_60408136	0	60408136	A	G
14	chr14_60408453	0	60408453	T	C
14	chr14_60417423	0	60417423	G	A
14	chr14_60421212	0	60421212	A	T
14	chr14_60424159	0	60424159	T	C
14	chr14_60425139	0	60425139	C	T
14	chr14_60433286	0	60433286	T	C
14	chr14_60440075	0	60440075	G	T
14	chr14_60443640	0	60443640	T	C
14	chr14_60443710	0	60443710	A	C
14	chr14_60446840	0	60446840	C	A
14	chr14_60458589	0	60458589	G	T
14	chr14_60460674	0	60460674	C	T
14	chr14_60468127	0	60468127	C	T
14	chr14_60468451	0	60468451	G	A
14	chr14_60475446	0	60475446	G	A
14	chr14_60478501	0	60478501	A	T
14	chr14_60480218	0	60480218	C	G
14	chr14_60490494	0	60490494	G	A
14	chr14_60491054	0	60491054	G	C
14	chr14_60492314	0	60492314	T	G
14	chr14_60492954	0	60492954	T	G
14	chr14_60505948	0	60505948	C	T
14	chr14_60527959	0	60527959	A	C
14	chr14_60535587	0	60535587	G	T
14	chr14_60552194	0	60552194	T	C
14	chr14_60570729	0	60570729	A	T
14	chr14_60589214	0	60589214	T	C
14	chr14_60590780	0	60590780	G	T
14	chr14_60594609	0	60594609	T	C
14	chr14_60600386	0	60600386	C	T
14	chr14_60609019	0	60609019	C	T
14	chr14_60620130	0	60620130	A	G
14	chr14_60627889	0	60627889	C	T
14	chr14_60632423	0	60632423	T	C
14	chr14_60649264	0	60649264	A	G
14	chr14_60654847	0	60654847	T	C
14	chr14_60657943	0	60657943	T	G
14	chr14_60661751	0	60661751	A	G
14	chr14_60669550	0	60669550	G	T
14	chr14_60687592	0	60687592	T	C
14	chr14_60687682	0	60687682	A	G
14	chr14_60689078	0	60689078	T	C
14	chr14_60700118	0	60700118	T	G
14	chr14_60701800	0	60701800	C	A
14	chr14_60701985	0	60701985	T	C
14	chr14_60706292	0	60706292	G	A
14	chr14_60718054	0	60718054	T	A
14	chr14_60718623	0	60718623	G	A
14	chr14_60757564	0	60757564	G	A
14	chr14_60757778	0	60757778	T	A
14	chr14_60760215	0	60760215	T	C
14	chr14_60763039	0	60763039	T	C
14	chr14_60763746	0	60763746	G	T
14	chr14_60770540	0	60770540	G	C
14	chr14_60770701	0	60770701	A	G
14	chr14_60789890	0	60789890	C	T
14	chr14_60793077	0	60793077	A	G
14	chr14_60800434	0	60800434	C	T
14	chr14_60800686	0	60800686	C	T
14	chr14_60810377	0	60810377	C	T
14	chr14_60818227	0	60818227	G	A
14	chr14_60818943	0	60818943	A	G
14	chr14_60819533	0	60819533	G	T
14	chr14_60834989	0	60834989	T	A
14	chr14_60843480	0	60843480	T	G
14	chr14_60844042	0	60844042	G	A
14	chr14_60855226	0	60855226	T	C
14	chr14_60855515	0	60855515	G	A
14	chr14_60856926	0	60856926	G	A
14	chr14_60863915	0	60863915	A	T
14	chr14_60870292	0	60870292	G	A
14	chr14_60880122	0	60880122	T	C
14	chr14_60880156	0	60880156	C	A
14	chr14_60886569	0	60886569	C	T
14	chr14_60906818	0	60906818	A	C
14	chr14_60930682	0	60930682	C	T
14	chr14_60939964	0	60939964	G	T
14	chr14_60947702	0	60947702	G	T
14	chr14_60948800	0	60948800	C	T
14	chr14_60952019	0	60952019	T	C
14	chr14_60952776	0	60952776	T	C
14	chr14_60976337	0	60976337	G	A
14	chr14_60987055	0	60987055	A	G
14	chr14_60993248	0	60993248	A	G
14	chr14_61014568	0	61014568	A	C
14	chr14_61027376	0	61027376	C	T
14	chr14_61030962	0	61030962	A	G
14	chr14_61043543	0	61043543	G	C
14	chr14_61048173	0	61048173	A	G
14	chr14_61053522	0	61053522	A	T
14	chr14_61057721	0	61057721	T	C
14	chr14_61059340	0	61059340	G	A
14	chr14_61061817	0	61061817	G	A
14	chr14_61066259	0	61066259	T	G
14	chr14_61067443	0	61067443	A	C
14	chr14_61081217	0	61081217	G	A
14	chr14_61086132	0	61086132	C	T
14	chr14_61090102	0	61090102	C	T
14	chr14_61097916	0	61097916	C	T
14	chr14_61110842	0	61110842	G	T
14	chr14_61117055	0	61117055	G	C
14	chr14_61119441	0	61119441	C	G
14	chr14_61126093	0	61126093	A	G
14	chr14_61132747	0	61132747	A	G
14	chr14_61132783	0	61132783	C	A
14	chr14_61137537	0	61137537	C	T
14	chr14_61138518	0	61138518	A	G
14	chr14_61139429	0	61139429	A	G
14	chr14_61142042	0	61142042	C	A
14	chr14_61142067	0	61142067	G	A
14	chr14_61146747	0	61146747	C	T
14	chr14_61161038	0	61161038	G	C
14	chr14_61162159	0	61162159	A	G
14	chr14_61166167	0	61166167	C	T
14	chr14_61167116	0	61167116	C	T
14	chr14_61169796	0	61169796	C	T
14	chr14_61172513	0	61172513	A	G
14	chr14_61179438	0	61179438	C	A
14	chr14_61189196	0	61189196	A	G
14	chr14_61189277	0	61189277	C	T
14	chr14_61193180	0	61193180	G	A
14	chr14_61193289	0	61193289	T	C
14	chr14_61194955	0	61194955	T	C
14	chr14_61196251	0	61196251	A	G
14	chr14_61199650	0	61199650	T	G
14	chr14_61200417	0	61200417	T	C
14	chr14_61201112	0	61201112	G	A
14	chr14_61219604	0	61219604	C	A
14	chr14_61219641	0	61219641	T	C
14	chr14_61219846	0	61219846	T	C
14	chr14_61225058	0	61225058	A	T
14	chr14_61226476	0	61226476	A	T
14	chr14_61234314	0	61234314	G	A
14	chr14_61238608	0	61238608	A	G
14	chr14_61241555	0	61241555	G	T
14	chr14_61264038	0	61264038	T	C
14	chr14_61276847	0	61276847	A	T
14	chr14_61278847	0	61278847	T	C
14	chr14_61281759	0	61281759	T	G
14	chr14_61297019	0	61297019	G	C
14	chr14_61299511	0	61299511	G	A
14	chr14_61300874	0	61300874	G	A
14	chr14_61311244	0	61311244	G	A
14	chr14_61322468	0	61322468	T	C
14	chr14_61329836	0	61329836	T	A
14	chr14_61330591	0	61330591	T	C
14	chr14_61331737	0	61331737	G	C
14	chr14_61337389	0	61337389	T	A
14	chr14_61342469	0	61342469	A	G
14	chr14_61343193	0	61343193	A	G
14	chr14_61353911	0	61353911	T	C
14	chr14_61359212	0	61359212	C	T
14	chr14_61363360	0	61363360	T	C
14	chr14_61366234	0	61366234	G	A
14	chr14_61383201	0	61383201	G	A
14	chr14_61383414	0	61383414	C	A
14	chr14_61383632	0	61383632	A	T
14	chr14_61385654	0	61385654	A	T
14	chr14_61392368	0	61392368	G	A
14	chr14_61397843	0	61397843	G	T
14	chr14_61402334	0	61402334	G	T
14	chr14_61409816	0	61409816	C	T
14	chr14_61410730	0	61410730	A	G
14	chr14_61414363	0	61414363	C	T
14	chr14_61418590	0	61418590	T	G
14	chr14_61420654	0	61420654	G	A
14	chr14_61431706	0	61431706	G	C
14	chr14_61438699	0	61438699	G	A
14	chr14_61439624	0	61439624	A	G
14	chr14_61442669	0	61442669	T	C
14	chr14_61445841	0	61445841	C	T
14	chr14_61446137	0	61446137	T	C
14	chr14_61446737	0	61446737	A	G
14	chr14_61446982	0	61446982	T	G
14	chr14_61448719	0	61448719	G	A
14	chr14_61449024	0	61449024	G	A
14	chr14_61450718	0	61450718	A	G
14	chr14_61458263	0	61458263	A	C
14	chr14_61461573	0	61461573	A	G
14	chr14_61473771	0	61473771	C	T
14	chr14_61475397	0	61475397	T	G
14	chr14_61476296	0	61476296	A	G
14	chr14_61480580	0	61480580	G	A
14	chr14_61489695	0	61489695	A	G
14	chr14_61495413	0	61495413	C	T
14	chr14_61495457	0	61495457	A	G
14	chr14_61495657	0	61495657	C	T
14	chr14_61498036	0	61498036	T	C
14	chr14_61503798	0	61503798	A	T
14	chr14_61524701	0	61524701	A	G
14	chr14_61533800	0	61533800	A	G
14	chr14_61536868	0	61536868	A	C
14	chr14_61540193	0	61540193	A	G
14	chr14_61566916	0	61566916	G	A
14	chr14_61591423	0	61591423	T	G
14	chr14_61593283	0	61593283	G	T
14	chr14_61621713	0	61621713	T	C
14	chr14_61623138	0	61623138	C	T
14	chr14_61623632	0	61623632	G	A
14	chr14_61624446	0	61624446	T	C
14	chr14_61628147	0	61628147	A	G
14	chr14_61631546	0	61631546	C	G
14	chr14_61644456	0	61644456	A	C
14	chr14_61661547	0	61661547	G	A
14	chr14_61666141	0	61666141	C	A
14	chr14_61667588	0	61667588	T	C
14	chr14_61669221	0	61669221	A	C
14	chr14_61691057	0	61691057	G	A
14	chr14_61691242	0	61691242	A	G
14	chr14_61692311	0	61692311	T	C
14	chr14_61697135	0	61697135	G	A
14	chr14_61706894	0	61706894	A	G
14	chr14_61709226	0	61709226	C	G
14	chr14_61731773	0	61731773	T	C
14	chr14_61752803	0	61752803	G	A
14	chr14_61754352	0	61754352	C	T
14	chr14_61771892	0	61771892	G	A
14	chr14_61774043	0	61774043	A	T
14	chr14_61777396	0	61777396	G	C
14	chr14_61778725	0	61778725	T	C
14	chr14_61786969	0	61786969	T	C
14	chr14_61808478	0	61808478	A	G
14	chr14_61814228	0	61814228	G	A
14	chr14_61828168	0	61828168	G	C
14	chr14_61828554	0	61828554	G	A
14	chr14_61831228	0	61831228	A	T
14	chr14_61832890	0	61832890	C	T
14	chr14_61849429	0	61849429	C	T
14	chr14_61851939	0	61851939	T	C
14	chr14_61899765	0	61899765	T	C
14	chr14_61924602	0	61924602	C	T
14	chr14_61930001	0	61930001	T	C
14	chr14_61932251	0	61932251	A	C
14	chr14_61954324	0	61954324	T	C
14	chr14_61956074	0	61956074	A	G
14	chr14_61957907	0	61957907	T	A
14	chr14_61972625	0	61972625	G	T
14	chr14_61973714	0	61973714	G	C
14	chr14_61988578	0	61988578	C	T
14	chr14_61989137	0	61989137	A	G
14	chr14_61997977	0	61997977	T	C
14	chr14_61997983	0	61997983	G	A
14	chr14_62002931	0	62002931	T	C
14	chr14_62003713	0	62003713	A	G
14	chr14_62011494	0	62011494	G	T
14	chr14_62011864	0	62011864	A	G
14	chr14_62015307	0	62015307	C	T
14	chr14_62026334	0	62026334	T	C
14	chr14_62034012	0	62034012	T	C
14	chr14_62034121	0	62034121	G	A
14	chr14_62036519	0	62036519	A	G
14	chr14_62036630	0	62036630	A	G
14	chr14_62037864	0	62037864	G	C
14	chr14_62037950	0	62037950	C	T
14	chr14_62041918	0	62041918	T	A
14	chr14_62056684	0	62056684	T	C
14	chr14_62059685	0	62059685	A	G
14	chr14_62073981	0	62073981	A	T
14	chr14_62097142	0	62097142	G	A
14	chr14_62103980	0	62103980	T	C
14	chr14_62105857	0	62105857	A	G
14	chr14_62107188	0	62107188	T	C
14	chr14_62107345	0	62107345	T	A
14	chr14_62110941	0	62110941	T	C
14	chr14_62119899	0	62119899	G	T
14	chr14_62123690	0	62123690	C	G
14	chr14_62127453	0	62127453	A	C
14	chr14_62128047	0	62128047	A	C
14	chr14_62131348	0	62131348	A	G
14	chr14_62132806	0	62132806	G	A
14	chr14_62138158	0	62138158	C	T
14	chr14_62147510	0	62147510	C	T
14	chr14_62148713	0	62148713	C	T
14	chr14_62160866	0	62160866	G	T
14	chr14_62162248	0	62162248	C	T
14	chr14_62163977	0	62163977	A	G
14	chr14_62164418	0	62164418	C	A
14	chr14_62169910	0	62169910	G	A
14	chr14_62170354	0	62170354	A	C
14	chr14_62173890	0	62173890	C	T
14	chr14_62190059	0	62190059	T	C
14	chr14_62195642	0	62195642	C	T
14	chr14_62196000	0	62196000	A	T
14	chr14_62200315	0	62200315	A	G
14	chr14_62206972	0	62206972	C	G
14	chr14_62210286	0	62210286	C	T
14	chr14_62222609	0	62222609	T	C
14	chr14_62223711	0	62223711	T	C
14	chr14_62237868	0	62237868	C	T
14	chr14_62246940	0	62246940	A	G
14	chr14_62259321	0	62259321	C	T
14	chr14_62280078	0	62280078	C	T
14	chr14_62290193	0	62290193	T	C
14	chr14_62299604	0	62299604	C	T
14	chr14_62300713	0	62300713	T	A
14	chr14_62310217	0	62310217	C	G
14	chr14_62312025	0	62312025	T	C
14	chr14_62313707	0	62313707	T	C
14	chr14_62314016	0	62314016	T	C
14	chr14_62327857	0	62327857	A	G
14	chr14_62332188	0	62332188	C	T
14	chr14_62336928	0	62336928	A	T
14	chr14_62352122	0	62352122	G	C
14	chr14_62359557	0	62359557	C	T
14	chr14_62386348	0	62386348	C	A
14	chr14_62396369	0	62396369	G	T
14	chr14_62417472	0	62417472	G	C
14	chr14_62422824	0	62422824	C	A
14	chr14_62428439	0	62428439	C	T
14	chr14_62433926	0	62433926	T	C
14	chr14_62434365	0	62434365	C	T
14	chr14_62443718	0	62443718	G	C
14	chr14_62449769	0	62449769	C	T
14	chr14_62469116	0	62469116	A	T
14	chr14_62469167	0	62469167	C	G
14	chr14_62472156	0	62472156	T	C
14	chr14_62479380	0	62479380	C	A
14	chr14_62480851	0	62480851	T	G
14	chr14_62491285	0	62491285	C	T
14	chr14_62493988	0	62493988	A	G
14	chr14_62501717	0	62501717	G	T
14	chr14_62502151	0	62502151	T	C
14	chr14_62505787	0	62505787	G	T
14	chr14_62507864	0	62507864	G	A
14	chr14_62507933	0	62507933	C	T
14	chr14_62508633	0	62508633	T	C
14	chr14_62512615	0	62512615	G	T
14	chr14_62513822	0	62513822	G	T
14	chr14_62514116	0	62514116	C	A
14	chr14_62519650	0	62519650	C	A
14	chr14_62527967	0	62527967	A	C
14	chr14_62530791	0	62530791	A	G
14	chr14_62534820	0	62534820	C	T
14	chr14_62537114	0	62537114	C	T
14	chr14_62539210	0	62539210	C	G
14	chr14_62546452	0	62546452	A	G
14	chr14_62554861	0	62554861	A	C
14	chr14_62556699	0	62556699	G	A
14	chr14_62560259	0	62560259	G	A
14	chr14_62564054	0	62564054	G	A
14	chr14_62567956	0	62567956	T	A
14	chr14_62569011	0	62569011	C	G
14	chr14_62569445	0	62569445	G	A
14	chr14_62572491	0	62572491	C	T
14	chr14_62580465	0	62580465	T	C
14	chr14_62581690	0	62581690	A	G
14	chr14_62587568	0	62587568	C	T
14	chr14_62596791	0	62596791	A	C
14	chr14_62596796	0	62596796	C	T
14	chr14_62606173	0	62606173	C	T
14	chr14_62606897	0	62606897	T	C
14	chr14_62610582	0	62610582	C	T
14	chr14_62611394	0	62611394	C	A
14	chr14_62620126	0	62620126	A	G
14	chr14_62621601	0	62621601	T	G
14	chr14_62622895	0	62622895	T	C
14	chr14_62641263	0	62641263	T	C
14	chr14_62642282	0	62642282	T	C
14	chr14_62643735	0	62643735	A	T
14	chr14_62645040	0	62645040	C	T
14	chr14_62645138	0	62645138	C	G
14	chr14_62646082	0	62646082	C	G
14	chr14_62647703	0	62647703	C	G
14	chr14_62660261	0	62660261	A	C
14	chr14_62670665	0	62670665	A	C
14	chr14_62671991	0	62671991	A	C
14	chr14_62684437	0	62684437	G	T
14	chr14_62688199	0	62688199	C	A
14	chr14_62693087	0	62693087	A	G
14	chr14_62711860	0	62711860	A	C
14	chr14_62711923	0	62711923	G	C
14	chr14_62717503	0	62717503	A	C
14	chr14_62724088	0	62724088	T	A
14	chr14_62730194	0	62730194	A	G
14	chr14_62730495	0	62730495	A	G
14	chr14_62730805	0	62730805	A	T
14	chr14_62737865	0	62737865	C	A
14	chr14_62738145	0	62738145	C	T
14	chr14_62740378	0	62740378	T	C
14	chr14_62740474	0	62740474	A	T
14	chr14_62746072	0	62746072	A	T
14	chr14_62746595	0	62746595	A	T
14	chr14_62769233	0	62769233	C	T
14	chr14_62781698	0	62781698	C	A
14	chr14_62783613	0	62783613	A	G
14	chr14_62783849	0	62783849	G	T
14	chr14_62794802	0	62794802	G	A
14	chr14_62807980	0	62807980	T	G
14	chr14_62812749	0	62812749	C	T
14	chr14_62824677	0	62824677	T	C
14	chr14_62826292	0	62826292	T	C
14	chr14_62839551	0	62839551	G	A
14	chr14_62854364	0	62854364	T	A
14	chr14_62858636	0	62858636	G	A
14	chr14_62867202	0	62867202	A	G
14	chr14_62870493	0	62870493	G	A
14	chr14_62881612	0	62881612	A	T
14	chr14_62882806	0	62882806	T	G
14	chr14_62884990	0	62884990	G	A
14	chr14_62911087	0	62911087	G	A
14	chr14_62942606	0	62942606	A	G
14	chr14_62951125	0	62951125	T	C
14	chr14_62951335	0	62951335	T	C
14	chr14_62951438	0	62951438	T	C
14	chr14_62954860	0	62954860	G	A
14	chr14_62967093	0	62967093	A	C
14	chr14_62990238	0	62990238	C	A
14	chr14_63000217	0	63000217	G	A
14	chr14_63003660	0	63003660	A	G
14	chr14_63006312	0	63006312	T	G
14	chr14_63010117	0	63010117	T	C
14	chr14_63010409	0	63010409	A	G
14	chr14_63012528	0	63012528	T	G
14	chr14_63016265	0	63016265	T	C
14	chr14_63029190	0	63029190	G	A
14	chr14_63034924	0	63034924	A	G
14	chr14_63042193	0	63042193	G	A
14	chr14_63043486	0	63043486	C	T
14	chr14_63053422	0	63053422	C	G
14	chr14_63053747	0	63053747	G	A
14	chr14_63056454	0	63056454	T	C
14	chr14_63064824	0	63064824	G	A
14	chr14_63100052	0	63100052	A	G
14	chr14_63102150	0	63102150	T	G
14	chr14_63105769	0	63105769	A	G
14	chr14_63110024	0	63110024	T	C
14	chr14_63111354	0	63111354	A	G
14	chr14_63115736	0	63115736	A	T
14	chr14_63118712	0	63118712	G	A
14	chr14_63119289	0	63119289	G	A
14	chr14_63122118	0	63122118	T	C
14	chr14_63129911	0	63129911	G	A
14	chr14_63136317	0	63136317	T	C
14	chr14_63143744	0	63143744	T	A
14	chr14_63148802	0	63148802	C	T
14	chr14_63157066	0	63157066	A	G
14	chr14_63158641	0	63158641	G	C
14	chr14_63160966	0	63160966	C	A
14	chr14_63165265	0	63165265	G	A
14	chr14_63176751	0	63176751	C	T
14	chr14_63180149	0	63180149	C	T
14	chr14_63182743	0	63182743	A	G
14	chr14_63185936	0	63185936	T	C
14	chr14_63196264	0	63196264	T	C
14	chr14_63207252	0	63207252	G	A
14	chr14_63210061	0	63210061	C	T
14	chr14_63216787	0	63216787	C	T
14	chr14_63224638	0	63224638	C	T
14	chr14_63225864	0	63225864	A	G
14	chr14_63233984	0	63233984	G	A
14	chr14_63235599	0	63235599	C	A
14	chr14_63241785	0	63241785	A	G
14	chr14_63244651	0	63244651	G	A
14	chr14_63244990	0	63244990	A	G
14	chr14_63246001	0	63246001	G	A
14	chr14_63254165	0	63254165	C	G
14	chr14_63258881	0	63258881	A	G
14	chr14_63259796	0	63259796	A	G
14	chr14_63260672	0	63260672	G	T
14	chr14_63261662	0	63261662	G	A
14	chr14_63266679	0	63266679	G	A
14	chr14_63267350	0	63267350	C	T
14	chr14_63268140	0	63268140	T	C
14	chr14_63269780	0	63269780	C	T
14	chr14_63271081	0	63271081	C	T
14	chr14_63273627	0	63273627	A	G
14	chr14_63280686	0	63280686	T	C
14	chr14_63280687	0	63280687	A	G
14	chr14_63281503	0	63281503	T	C
14	chr14_63285883	0	63285883	A	C
14	chr14_63289663	0	63289663	T	C
14	chr14_63293048	0	63293048	T	C
14	chr14_63294313	0	63294313	C	A
14	chr14_63295516	0	63295516	G	A
14	chr14_63297202	0	63297202	G	A
14	chr14_63300229	0	63300229	T	G
14	chr14_63300539	0	63300539	G	T
14	chr14_63300919	0	63300919	T	C
14	chr14_63304612	0	63304612	A	C
14	chr14_63305370	0	63305370	G	A
14	chr14_63307224	0	63307224	C	T
14	chr14_63307597	0	63307597	G	A
14	chr14_63310967	0	63310967	C	A
14	chr14_63311964	0	63311964	G	C
14	chr14_63313932	0	63313932	A	G
14	chr14_63323594	0	63323594	G	A
14	chr14_63327417	0	63327417	T	C
14	chr14_63331727	0	63331727	C	T
14	chr14_63346388	0	63346388	A	G
14	chr14_63347614	0	63347614	C	G
14	chr14_63348755	0	63348755	C	T
14	chr14_63359316	0	63359316	T	C
14	chr14_63364703	0	63364703	T	C
14	chr14_63373795	0	63373795	G	A
14	chr14_63388360	0	63388360	C	G
14	chr14_63394560	0	63394560	A	C
14	chr14_63400343	0	63400343	A	G
14	chr14_63407005	0	63407005	G	C
14	chr14_63422453	0	63422453	T	C
14	chr14_63425516	0	63425516	G	A
14	chr14_63434997	0	63434997	A	C
14	chr14_63441032	0	63441032	G	A
14	chr14_63457519	0	63457519	T	C
14	chr14_63466621	0	63466621	C	G
14	chr14_63477803	0	63477803	C	T
14	chr14_63479761	0	63479761	C	G
14	chr14_63490521	0	63490521	T	A
14	chr14_63497847	0	63497847	A	G
14	chr14_63503957	0	63503957	T	C
14	chr14_63505247	0	63505247	G	A
14	chr14_63516923	0	63516923	T	G
14	chr14_63524130	0	63524130	C	T
14	chr14_63524265	0	63524265	G	A
14	chr14_63525428	0	63525428	G	A
14	chr14_63544584	0	63544584	G	T
14	chr14_63556052	0	63556052	A	G
14	chr14_63570318	0	63570318	C	A
14	chr14_63578204	0	63578204	G	T
14	chr14_63587436	0	63587436	G	A
14	chr14_63592136	0	63592136	G	A
14	chr14_63594191	0	63594191	C	T
14	chr14_63612546	0	63612546	C	A
14	chr14_63616297	0	63616297	T	C
14	chr14_63620855	0	63620855	C	G
14	chr14_63622809	0	63622809	G	T
14	chr14_63624862	0	63624862	T	A
14	chr14_63628284	0	63628284	A	T
14	chr14_63662429	0	63662429	T	G
14	chr14_63663965	0	63663965	T	C
14	chr14_63665315	0	63665315	C	T
14	chr14_63672506	0	63672506	T	C
14	chr14_63673017	0	63673017	T	C
14	chr14_63689329	0	63689329	A	G
14	chr14_63695677	0	63695677	C	T
14	chr14_63701887	0	63701887	C	T
14	chr14_63704624	0	63704624	G	A
14	chr14_63707592	0	63707592	G	A
14	chr14_63716062	0	63716062	G	A
14	chr14_63725586	0	63725586	T	G
14	chr14_63726551	0	63726551	C	T
14	chr14_63733175	0	63733175	T	C
14	chr14_63745948	0	63745948	A	C
14	chr14_63756021	0	63756021	C	T
14	chr14_63759139	0	63759139	A	G
14	chr14_63760312	0	63760312	C	T
14	chr14_63760460	0	63760460	A	G
14	chr14_63760564	0	63760564	C	T
14	chr14_63775384	0	63775384	C	T
14	chr14_63778552	0	63778552	T	C
14	chr14_63787436	0	63787436	T	C
14	chr14_63791290	0	63791290	C	T
14	chr14_63800521	0	63800521	A	G
14	chr14_63803431	0	63803431	C	A
14	chr14_63803470	0	63803470	A	G
14	chr14_63805059	0	63805059	G	A
14	chr14_63805631	0	63805631	A	G
14	chr14_63811042	0	63811042	C	G
14	chr14_63813460	0	63813460	A	G
14	chr14_63813781	0	63813781	T	C
14	chr14_63816548	0	63816548	C	T
14	chr14_63819605	0	63819605	A	G
14	chr14_63826897	0	63826897	T	C
14	chr14_63833066	0	63833066	A	G
14	chr14_63833169	0	63833169	T	C
14	chr14_63839068	0	63839068	A	G
14	chr14_63840453	0	63840453	A	G
14	chr14_63845383	0	63845383	A	G
14	chr14_63845428	0	63845428	T	C
14	chr14_63846489	0	63846489	T	C
14	chr14_63846839	0	63846839	G	A
14	chr14_63851072	0	63851072	G	A
14	chr14_63853546	0	63853546	C	T
14	chr14_63859094	0	63859094	T	C
14	chr14_63874079	0	63874079	G	A
14	chr14_63875673	0	63875673	C	T
14	chr14_63884515	0	63884515	C	T
14	chr14_63886043	0	63886043	G	T
14	chr14_63891874	0	63891874	T	A
14	chr14_63895209	0	63895209	A	C
14	chr14_63905020	0	63905020	G	A
14	chr14_63911311	0	63911311	A	G
14	chr14_63913680	0	63913680	G	A
14	chr14_63915302	0	63915302	G	A
14	chr14_63927181	0	63927181	G	A
14	chr14_63932156	0	63932156	G	A
14	chr14_63934218	0	63934218	T	C
14	chr14_63935065	0	63935065	C	G
14	chr14_63939331	0	63939331	C	G
14	chr14_63942955	0	63942955	G	T
14	chr14_63948939	0	63948939	C	A
14	chr14_63963040	0	63963040	G	A
14	chr14_63963548	0	63963548	A	G
14	chr14_63964798	0	63964798	G	A
14	chr14_63970963	0	63970963	A	G
14	chr14_63981207	0	63981207	T	C
14	chr14_63981899	0	63981899	G	A
14	chr14_64002388	0	64002388	C	G
14	chr14_64005337	0	64005337	C	T
14	chr14_64005602	0	64005602	C	T
14	chr14_64005878	0	64005878	T	C
14	chr14_64015649	0	64015649	T	A
14	chr14_64027003	0	64027003	T	A
14	chr14_64032587	0	64032587	T	C
14	chr14_64032991	0	64032991	C	T
14	chr14_64033917	0	64033917	G	A
14	chr14_64035954	0	64035954	A	T
14	chr14_64046909	0	64046909	T	C
14	chr14_64048308	0	64048308	T	C
14	chr14_64065041	0	64065041	A	C
14	chr14_64065116	0	64065116	G	A
14	chr14_64067113	0	64067113	G	A
14	chr14_64068415	0	64068415	C	T
14	chr14_64070563	0	64070563	T	A
14	chr14_64081887	0	64081887	C	A
14	chr14_64084534	0	64084534	G	T
14	chr14_64085259	0	64085259	G	C
14	chr14_64086309	0	64086309	A	T
14	chr14_64092196	0	64092196	T	C
14	chr14_64098684	0	64098684	T	A
14	chr14_64106665	0	64106665	T	C
14	chr14_64119538	0	64119538	C	T
14	chr14_64122330	0	64122330	C	G
14	chr14_64122888	0	64122888	T	G
14	chr14_64125753	0	64125753	G	A
14	chr14_64138883	0	64138883	G	A
14	chr14_64143704	0	64143704	A	T
14	chr14_64143937	0	64143937	C	T
14	chr14_64144718	0	64144718	A	G
14	chr14_64144737	0	64144737	G	A
14	chr14_64150855	0	64150855	A	G
14	chr14_64157401	0	64157401	A	G
14	chr14_64159030	0	64159030	T	A
14	chr14_64164457	0	64164457	C	G
14	chr14_64164938	0	64164938	T	C
14	chr14_64166050	0	64166050	A	G
14	chr14_64171824	0	64171824	C	T
14	chr14_64181558	0	64181558	A	G
14	chr14_64184066	0	64184066	C	T
14	chr14_64188082	0	64188082	C	T
14	chr14_64204490	0	64204490	T	A
14	chr14_64208169	0	64208169	G	C
14	chr14_64215411	0	64215411	G	A
14	chr14_64215412	0	64215412	C	T
14	chr14_64222115	0	64222115	C	T
14	chr14_64226281	0	64226281	A	G
14	chr14_64227307	0	64227307	C	A
14	chr14_64229216	0	64229216	C	T
14	chr14_64250939	0	64250939	G	A
14	chr14_64255995	0	64255995	T	C
14	chr14_64256749	0	64256749	T	C
14	chr14_64258891	0	64258891	C	T
14	chr14_64261747	0	64261747	A	G
14	chr14_64261847	0	64261847	A	C
14	chr14_64262725	0	64262725	T	C
14	chr14_64264871	0	64264871	G	A
14	chr14_64282868	0	64282868	T	C
14	chr14_64289735	0	64289735	C	A
14	chr14_64290880	0	64290880	C	G
14	chr14_64297138	0	64297138	C	A
14	chr14_64297969	0	64297969	G	A
14	chr14_64302326	0	64302326	C	T
14	chr14_64312971	0	64312971	T	C
14	chr14_64316161	0	64316161	G	A
14	chr14_64317612	0	64317612	T	C
14	chr14_64319904	0	64319904	T	C
14	chr14_64320847	0	64320847	T	C
14	chr14_64323432	0	64323432	T	C
14	chr14_64326456	0	64326456	T	C
14	chr14_64328513	0	64328513	T	C
14	chr14_64334552	0	64334552	A	T
14	chr14_64338506	0	64338506	T	A
14	chr14_64349854	0	64349854	C	T
14	chr14_64359203	0	64359203	A	G
14	chr14_64359890	0	64359890	G	A
14	chr14_64363846	0	64363846	G	A
14	chr14_64365420	0	64365420	C	T
14	chr14_64371624	0	64371624	G	T
14	chr14_64374834	0	64374834	C	T
14	chr14_64395701	0	64395701	G	A
14	chr14_64409927	0	64409927	T	G
14	chr14_64412354	0	64412354	T	C
14	chr14_64425847	0	64425847	C	T
14	chr14_64433673	0	64433673	T	C
14	chr14_64434596	0	64434596	A	T
14	chr14_64458888	0	64458888	G	A
14	chr14_64470340	0	64470340	C	T
14	chr14_64477270	0	64477270	G	A
14	chr14_64481972	0	64481972	C	T
14	chr14_64483718	0	64483718	T	C
14	chr14_64493559	0	64493559	C	T
14	chr14_64495263	0	64495263	A	G
14	chr14_64497190	0	64497190	A	T
14	chr14_64500425	0	64500425	A	G
14	chr14_64515713	0	64515713	A	G
14	chr14_64518543	0	64518543	A	G
14	chr14_64524802	0	64524802	T	C
14	chr14_64528350	0	64528350	A	G
14	chr14_64529488	0	64529488	T	A
14	chr14_64530252	0	64530252	T	A
14	chr14_64546548	0	64546548	T	C
14	chr14_64549258	0	64549258	T	C
14	chr14_64551214	0	64551214	G	C
14	chr14_64553129	0	64553129	G	T
14	chr14_64562113	0	64562113	C	T
14	chr14_64562233	0	64562233	G	A
14	chr14_64563493	0	64563493	A	G
14	chr14_64572100	0	64572100	A	G
14	chr14_64584429	0	64584429	C	T
14	chr14_64592522	0	64592522	T	G
14	chr14_64617350	0	64617350	C	T
14	chr14_64621184	0	64621184	C	A
14	chr14_64638585	0	64638585	A	G
14	chr14_64643566	0	64643566	T	C
14	chr14_64648142	0	64648142	A	G
14	chr14_64648166	0	64648166	C	A
14	chr14_64658716	0	64658716	A	T
14	chr14_64669525	0	64669525	A	C
14	chr14_64674931	0	64674931	A	G
14	chr14_64680253	0	64680253	C	T
14	chr14_64682322	0	64682322	C	T
14	chr14_64693638	0	64693638	G	A
14	chr14_64718137	0	64718137	C	T
14	chr14_64743000	0	64743000	C	A
14	chr14_64743972	0	64743972	T	G
14	chr14_64748734	0	64748734	A	G
14	chr14_64749410	0	64749410	G	A
14	chr14_64749448	0	64749448	G	A
14	chr14_64752861	0	64752861	T	G
14	chr14_64790231	0	64790231	A	G
14	chr14_64791487	0	64791487	A	G
14	chr14_64796126	0	64796126	C	G
14	chr14_64807749	0	64807749	G	A
14	chr14_64808164	0	64808164	C	T
14	chr14_64815313	0	64815313	C	T
14	chr14_64832932	0	64832932	G	A
14	chr14_64854071	0	64854071	A	T
14	chr14_64854887	0	64854887	A	C
14	chr14_64865698	0	64865698	C	A
14	chr14_64875991	0	64875991	T	C
14	chr14_64899798	0	64899798	T	G
14	chr14_64903146	0	64903146	G	A
14	chr14_64903345	0	64903345	G	A
14	chr14_64910254	0	64910254	A	G
14	chr14_64910551	0	64910551	C	T
14	chr14_64917680	0	64917680	G	A
14	chr14_64922264	0	64922264	C	A
14	chr14_64922600	0	64922600	T	C
14	chr14_64941544	0	64941544	C	T
14	chr14_64966120	0	64966120	C	T
14	chr14_64979990	0	64979990	T	C
14	chr14_64980040	0	64980040	C	T
14	chr14_64982889	0	64982889	T	C
14	chr14_64984633	0	64984633	G	C
14	chr14_64986029	0	64986029	A	T
14	chr14_65004499	0	65004499	C	T
14	chr14_65009410	0	65009410	A	G
14	chr14_65021164	0	65021164	T	C
14	chr14_65036141	0	65036141	C	T
14	chr14_65039103	0	65039103	A	C
14	chr14_65059633	0	65059633	C	A
14	chr14_65066513	0	65066513	A	G
14	chr14_65072595	0	65072595	A	G
14	chr14_65072779	0	65072779	A	G
14	chr14_65085505	0	65085505	G	A
14	chr14_65093336	0	65093336	A	G
14	chr14_65094099	0	65094099	C	A
14	chr14_65095176	0	65095176	G	A
14	chr14_65095612	0	65095612	G	A
14	chr14_65096339	0	65096339	C	T
14	chr14_65096390	0	65096390	C	G
14	chr14_65097320	0	65097320	T	C
14	chr14_65097350	0	65097350	T	C
14	chr14_65115391	0	65115391	A	T
14	chr14_65116749	0	65116749	A	G
14	chr14_65118810	0	65118810	T	C
14	chr14_65124696	0	65124696	G	A
14	chr14_65126130	0	65126130	G	A
14	chr14_65128486	0	65128486	T	C
14	chr14_65144976	0	65144976	A	T
14	chr14_65154251	0	65154251	A	C
14	chr14_65154654	0	65154654	C	A
14	chr14_65157894	0	65157894	C	T
14	chr14_65160113	0	65160113	T	C
14	chr14_65171414	0	65171414	T	C
14	chr14_65172610	0	65172610	T	C
14	chr14_65178211	0	65178211	T	C
14	chr14_65178888	0	65178888	G	A
14	chr14_65183181	0	65183181	T	G
14	chr14_65191986	0	65191986	A	G
14	chr14_65193550	0	65193550	A	T
14	chr14_65196801	0	65196801	A	G
14	chr14_65204201	0	65204201	C	T
14	chr14_65204393	0	65204393	G	A
14	chr14_65214526	0	65214526	G	A
14	chr14_65214636	0	65214636	C	T
14	chr14_65214741	0	65214741	G	A
14	chr14_65226362	0	65226362	A	G
14	chr14_65228111	0	65228111	C	T
14	chr14_65250789	0	65250789	T	A
14	chr14_65261768	0	65261768	C	T
14	chr14_65269390	0	65269390	A	G
14	chr14_65269419	0	65269419	A	G
14	chr14_65279547	0	65279547	G	T
14	chr14_65291893	0	65291893	G	A
14	chr14_65292560	0	65292560	T	C
14	chr14_65297767	0	65297767	G	A
14	chr14_65301446	0	65301446	T	C
14	chr14_65311504	0	65311504	G	A
14	chr14_65312088	0	65312088	G	A
14	chr14_65323676	0	65323676	G	A
14	chr14_65335807	0	65335807	C	T
14	chr14_65338622	0	65338622	T	C
14	chr14_65351242	0	65351242	G	T
14	chr14_65361279	0	65361279	C	T
14	chr14_65371218	0	65371218	G	T
14	chr14_65372507	0	65372507	T	C
14	chr14_65376135	0	65376135	G	A
14	chr14_65377435	0	65377435	C	T
14	chr14_65382410	0	65382410	T	A
14	chr14_65401001	0	65401001	G	A
14	chr14_65402929	0	65402929	G	A
14	chr14_65425397	0	65425397	T	C
14	chr14_65434845	0	65434845	A	G
14	chr14_65449848	0	65449848	G	A
14	chr14_65459223	0	65459223	T	C
14	chr14_65460305	0	65460305	A	G
14	chr14_65461269	0	65461269	A	G
14	chr14_65484388	0	65484388	T	A
14	chr14_65485433	0	65485433	T	C
14	chr14_65486080	0	65486080	T	C
14	chr14_65486243	0	65486243	C	A
14	chr14_65495831	0	65495831	G	A
14	chr14_65496816	0	65496816	A	G
14	chr14_65501087	0	65501087	C	A
14	chr14_65509116	0	65509116	G	A
14	chr14_65513979	0	65513979	A	G
14	chr14_65519180	0	65519180	A	G
14	chr14_65520321	0	65520321	A	G
14	chr14_65530608	0	65530608	A	G
14	chr14_65532763	0	65532763	C	T
14	chr14_65538808	0	65538808	C	T
14	chr14_65548283	0	65548283	G	A
14	chr14_65549664	0	65549664	C	A
14	chr14_65550507	0	65550507	G	T
14	chr14_65559804	0	65559804	T	G
14	chr14_65560945	0	65560945	C	G
14	chr14_65566352	0	65566352	G	C
14	chr14_65572143	0	65572143	A	T
14	chr14_65575113	0	65575113	G	A
14	chr14_65575186	0	65575186	T	C
14	chr14_65598609	0	65598609	G	T
14	chr14_65601995	0	65601995	G	T
14	chr14_65605484	0	65605484	A	G
14	chr14_65608150	0	65608150	A	G
14	chr14_65612887	0	65612887	A	G
14	chr14_65613472	0	65613472	G	A
14	chr14_65620827	0	65620827	G	A
14	chr14_65623741	0	65623741	C	T
14	chr14_65624145	0	65624145	C	T
14	chr14_65633865	0	65633865	G	A
14	chr14_65635216	0	65635216	T	C
14	chr14_65637893	0	65637893	A	G
14	chr14_65639575	0	65639575	C	T
14	chr14_65643903	0	65643903	T	C
14	chr14_65649706	0	65649706	G	A
14	chr14_65650577	0	65650577	G	A
14	chr14_65651160	0	65651160	T	C
14	chr14_65653200	0	65653200	C	T
14	chr14_65654119	0	65654119	G	C
14	chr14_65654248	0	65654248	C	T
14	chr14_65656434	0	65656434	T	A
14	chr14_65656921	0	65656921	G	A
14	chr14_65682703	0	65682703	G	C
14	chr14_65690667	0	65690667	A	G
14	chr14_65692965	0	65692965	G	A
14	chr14_65699661	0	65699661	A	C
14	chr14_65723053	0	65723053	C	A
14	chr14_65723296	0	65723296	A	G
14	chr14_65728873	0	65728873	C	G
14	chr14_65733659	0	65733659	C	T
14	chr14_65734187	0	65734187	A	G
14	chr14_65735513	0	65735513	A	G
14	chr14_65737110	0	65737110	C	G
14	chr14_65740314	0	65740314	A	G
14	chr14_65759956	0	65759956	C	G
14	chr14_65764183	0	65764183	A	G
14	chr14_65764707	0	65764707	C	A
14	chr14_65764752	0	65764752	T	C
14	chr14_65767788	0	65767788	A	G
14	chr14_65769522	0	65769522	C	A
14	chr14_65774343	0	65774343	G	T
14	chr14_65778908	0	65778908	C	A
14	chr14_65780500	0	65780500	C	T
14	chr14_65781132	0	65781132	T	A
14	chr14_65789952	0	65789952	G	C
14	chr14_65793801	0	65793801	G	C
14	chr14_65798198	0	65798198	T	C
14	chr14_65819096	0	65819096	T	A
14	chr14_65831271	0	65831271	A	G
14	chr14_65835657	0	65835657	C	T
14	chr14_65839177	0	65839177	G	C
14	chr14_65840068	0	65840068	A	G
14	chr14_65852076	0	65852076	A	G
14	chr14_65855729	0	65855729	G	C
14	chr14_65856421	0	65856421	C	T
14	chr14_65867489	0	65867489	C	T
14	chr14_65868787	0	65868787	G	T
14	chr14_65869232	0	65869232	C	T
14	chr14_65870710	0	65870710	G	A
14	chr14_65871174	0	65871174	T	C
14	chr14_65872763	0	65872763	A	G
14	chr14_65872767	0	65872767	T	G
14	chr14_65878187	0	65878187	T	G
14	chr14_65880707	0	65880707	A	G
14	chr14_65882535	0	65882535	C	G
14	chr14_65883073	0	65883073	G	A
14	chr14_65885923	0	65885923	T	A
14	chr14_65895636	0	65895636	G	A
14	chr14_65902365	0	65902365	C	A
14	chr14_65902380	0	65902380	G	A
14	chr14_65908351	0	65908351	A	G
14	chr14_65909230	0	65909230	T	C
14	chr14_65920807	0	65920807	G	A
14	chr14_65930855	0	65930855	T	C
14	chr14_65932240	0	65932240	C	T
14	chr14_65935135	0	65935135	G	T
14	chr14_65957553	0	65957553	C	T
14	chr14_65969028	0	65969028	G	A
14	chr14_65971016	0	65971016	T	C
14	chr14_65973925	0	65973925	G	C
14	chr14_65986596	0	65986596	A	G
14	chr14_66011306	0	66011306	A	G
14	chr14_66029016	0	66029016	T	C
14	chr14_66033100	0	66033100	G	C
14	chr14_66037784	0	66037784	A	G
14	chr14_66041175	0	66041175	C	T
14	chr14_66047707	0	66047707	C	T
14	chr14_66048106	0	66048106	C	G
14	chr14_66052841	0	66052841	G	A
14	chr14_66070615	0	66070615	C	G
14	chr14_66071624	0	66071624	A	T
14	chr14_66075457	0	66075457	G	C
14	chr14_66075660	0	66075660	A	T
14	chr14_66077072	0	66077072	A	C
14	chr14_66081464	0	66081464	A	G
14	chr14_66082236	0	66082236	G	C
14	chr14_66086484	0	66086484	G	A
14	chr14_66087301	0	66087301	T	C
14	chr14_66092376	0	66092376	G	A
14	chr14_66098030	0	66098030	A	G
14	chr14_66102840	0	66102840	T	C
14	chr14_66105986	0	66105986	T	C
14	chr14_66111932	0	66111932	A	G
14	chr14_66125987	0	66125987	C	A
14	chr14_66143632	0	66143632	T	C
14	chr14_66147729	0	66147729	T	G
14	chr14_66148514	0	66148514	G	A
14	chr14_66158598	0	66158598	G	A
14	chr14_66166692	0	66166692	C	T
14	chr14_66180551	0	66180551	A	C
14	chr14_66187096	0	66187096	A	G
14	chr14_66188269	0	66188269	C	G
14	chr14_66198210	0	66198210	T	G
14	chr14_66200004	0	66200004	G	A
14	chr14_66200193	0	66200193	T	C
14	chr14_66200259	0	66200259	T	C
14	chr14_66254450	0	66254450	A	G
14	chr14_66266685	0	66266685	C	T
14	chr14_66268688	0	66268688	A	G
14	chr14_66271300	0	66271300	C	G
14	chr14_66272874	0	66272874	T	C
14	chr14_66286070	0	66286070	A	G
14	chr14_66308504	0	66308504	A	T
14	chr14_66311270	0	66311270	G	A
14	chr14_66321051	0	66321051	T	C
14	chr14_66327085	0	66327085	G	A
14	chr14_66331626	0	66331626	G	T
14	chr14_66332936	0	66332936	A	G
14	chr14_66340577	0	66340577	C	T
14	chr14_66348085	0	66348085	T	C
14	chr14_66348457	0	66348457	T	C
14	chr14_66354612	0	66354612	C	T
14	chr14_66362463	0	66362463	G	T
14	chr14_66368849	0	66368849	C	T
14	chr14_66371461	0	66371461	C	T
14	chr14_66374710	0	66374710	G	A
14	chr14_66380523	0	66380523	C	T
14	chr14_66381503	0	66381503	A	G
14	chr14_66381756	0	66381756	G	A
14	chr14_66394244	0	66394244	A	C
14	chr14_66406919	0	66406919	C	T
14	chr14_66410805	0	66410805	T	C
14	chr14_66413004	0	66413004	A	G
14	chr14_66432657	0	66432657	G	C
14	chr14_66434937	0	66434937	G	A
14	chr14_66444914	0	66444914	C	A
14	chr14_66450647	0	66450647	T	C
14	chr14_66463867	0	66463867	T	C
14	chr14_66471063	0	66471063	C	T
14	chr14_66473659	0	66473659	C	T
14	chr14_66483240	0	66483240	C	T
14	chr14_66484114	0	66484114	G	A
14	chr14_66486291	0	66486291	G	C
14	chr14_66486536	0	66486536	G	A
14	chr14_66490448	0	66490448	T	C
14	chr14_66501844	0	66501844	A	G
14	chr14_66501907	0	66501907	G	T
14	chr14_66509738	0	66509738	T	C
14	chr14_66522106	0	66522106	C	T
14	chr14_66529419	0	66529419	T	C
14	chr14_66532478	0	66532478	C	T
14	chr14_66543113	0	66543113	A	G
14	chr14_66545644	0	66545644	A	T
14	chr14_66555858	0	66555858	C	T
14	chr14_66560950	0	66560950	T	C
14	chr14_66579141	0	66579141	G	A
14	chr14_66582055	0	66582055	G	A
14	chr14_66583068	0	66583068	T	C
14	chr14_66584386	0	66584386	A	G
14	chr14_66588309	0	66588309	C	T
14	chr14_66594382	0	66594382	C	G
14	chr14_66597151	0	66597151	G	C
14	chr14_66606603	0	66606603	A	C
14	chr14_66607180	0	66607180	A	G
14	chr14_66611645	0	66611645	G	C
14	chr14_66614530	0	66614530	G	A
14	chr14_66615473	0	66615473	A	G
14	chr14_66627743	0	66627743	C	A
14	chr14_66640085	0	66640085	A	G
14	chr14_66641087	0	66641087	G	T
14	chr14_66648484	0	66648484	G	A
14	chr14_66652065	0	66652065	T	C
14	chr14_66657308	0	66657308	C	G
14	chr14_66660787	0	66660787	T	C
14	chr14_66663388	0	66663388	G	A
14	chr14_66665404	0	66665404	C	T
14	chr14_66666054	0	66666054	C	T
14	chr14_66681248	0	66681248	A	G
14	chr14_66683422	0	66683422	C	T
14	chr14_66689128	0	66689128	C	G
14	chr14_66689361	0	66689361	G	A
14	chr14_66694346	0	66694346	G	A
14	chr14_66705239	0	66705239	C	T
14	chr14_66706555	0	66706555	A	T
14	chr14_66710619	0	66710619	A	T
14	chr14_66721922	0	66721922	C	T
14	chr14_66723287	0	66723287	T	C
14	chr14_66724628	0	66724628	A	G
14	chr14_66726351	0	66726351	T	C
14	chr14_66729675	0	66729675	T	C
14	chr14_66730243	0	66730243	A	G
14	chr14_66731641	0	66731641	T	C
14	chr14_66750493	0	66750493	A	G
14	chr14_66753287	0	66753287	T	C
14	chr14_66759644	0	66759644	C	T
14	chr14_66765308	0	66765308	A	G
14	chr14_66770884	0	66770884	T	A
14	chr14_66774351	0	66774351	A	G
14	chr14_66786377	0	66786377	T	A
14	chr14_66788554	0	66788554	A	G
14	chr14_66793217	0	66793217	C	G
14	chr14_66794605	0	66794605	C	T
14	chr14_66797444	0	66797444	A	G
14	chr14_66799914	0	66799914	G	C
14	chr14_66801371	0	66801371	A	G
14	chr14_66804321	0	66804321	C	A
14	chr14_66813578	0	66813578	C	T
14	chr14_66816865	0	66816865	C	A
14	chr14_66817439	0	66817439	T	C
14	chr14_66820401	0	66820401	A	G
14	chr14_66830913	0	66830913	T	C
14	chr14_66842141	0	66842141	T	C
14	chr14_66843213	0	66843213	T	G
14	chr14_66847221	0	66847221	C	A
14	chr14_66847387	0	66847387	G	A
14	chr14_66847780	0	66847780	C	T
14	chr14_66857480	0	66857480	T	C
14	chr14_66859679	0	66859679	A	G
14	chr14_66861902	0	66861902	C	T
14	chr14_66871383	0	66871383	A	G
14	chr14_66872145	0	66872145	A	G
14	chr14_66872305	0	66872305	T	C
14	chr14_66873924	0	66873924	G	A
14	chr14_66881300	0	66881300	A	G
14	chr14_66905788	0	66905788	C	T
14	chr14_66914693	0	66914693	G	A
14	chr14_66916423	0	66916423	C	T
14	chr14_66918247	0	66918247	G	A
14	chr14_66929621	0	66929621	T	A
14	chr14_66930756	0	66930756	A	G
14	chr14_66933763	0	66933763	A	G
14	chr14_66935101	0	66935101	A	G
14	chr14_66951880	0	66951880	T	C
14	chr14_66966367	0	66966367	A	G
14	chr14_66967594	0	66967594	C	A
14	chr14_66973030	0	66973030	C	T
14	chr14_66977562	0	66977562	G	A
14	chr14_66979292	0	66979292	T	C
14	chr14_66979317	0	66979317	G	A
14	chr14_66983159	0	66983159	G	A
14	chr14_66983556	0	66983556	G	A
14	chr14_66985788	0	66985788	C	T
14	chr14_66997692	0	66997692	G	A
14	chr14_66998296	0	66998296	T	C
14	chr14_67000217	0	67000217	G	A
14	chr14_67002524	0	67002524	T	G
14	chr14_67002905	0	67002905	G	A
14	chr14_67014893	0	67014893	T	A
14	chr14_67025503	0	67025503	C	A
14	chr14_67030222	0	67030222	G	C
14	chr14_67033992	0	67033992	T	C
14	chr14_67045106	0	67045106	A	G
14	chr14_67053942	0	67053942	A	G
14	chr14_67063224	0	67063224	G	A
14	chr14_67074277	0	67074277	G	A
14	chr14_67079044	0	67079044	G	T
14	chr14_67079609	0	67079609	T	A
14	chr14_67110267	0	67110267	A	G
14	chr14_67110354	0	67110354	C	T
14	chr14_67117290	0	67117290	G	A
14	chr14_67117309	0	67117309	T	G
14	chr14_67122885	0	67122885	A	T
14	chr14_67144884	0	67144884	T	A
14	chr14_67153006	0	67153006	G	T
14	chr14_67156471	0	67156471	A	G
14	chr14_67159984	0	67159984	T	C
14	chr14_67162711	0	67162711	G	A
14	chr14_67180761	0	67180761	T	C
14	chr14_67183752	0	67183752	T	C
14	chr14_67188996	0	67188996	G	C
14	chr14_67189024	0	67189024	A	C
14	chr14_67189774	0	67189774	A	G
14	chr14_67228664	0	67228664	T	C
14	chr14_67230172	0	67230172	A	G
14	chr14_67233688	0	67233688	G	A
14	chr14_67234400	0	67234400	A	G
14	chr14_67242616	0	67242616	A	G
14	chr14_67252083	0	67252083	T	C
14	chr14_67260235	0	67260235	A	G
14	chr14_67271787	0	67271787	A	G
14	chr14_67283740	0	67283740	C	T
14	chr14_67285670	0	67285670	A	C
14	chr14_67289384	0	67289384	T	A
14	chr14_67303432	0	67303432	T	C
14	chr14_67305540	0	67305540	T	C
14	chr14_67310571	0	67310571	C	T
14	chr14_67320513	0	67320513	C	T
14	chr14_67322703	0	67322703	T	C
14	chr14_67324556	0	67324556	T	C
14	chr14_67332775	0	67332775	A	G
14	chr14_67342694	0	67342694	C	T
14	chr14_67356126	0	67356126	A	G
14	chr14_67357873	0	67357873	C	T
14	chr14_67364535	0	67364535	A	G
14	chr14_67368760	0	67368760	G	A
14	chr14_67369531	0	67369531	T	C
14	chr14_67370918	0	67370918	G	A
14	chr14_67380675	0	67380675	A	C
14	chr14_67385101	0	67385101	C	T
14	chr14_67385458	0	67385458	A	T
14	chr14_67387160	0	67387160	C	T
14	chr14_67391717	0	67391717	T	C
14	chr14_67394213	0	67394213	T	C
14	chr14_67399740	0	67399740	T	C
14	chr14_67404605	0	67404605	T	C
14	chr14_67409162	0	67409162	A	T
14	chr14_67420034	0	67420034	G	C
14	chr14_67421776	0	67421776	T	C
14	chr14_67423292	0	67423292	T	C
14	chr14_67434699	0	67434699	A	G
14	chr14_67437785	0	67437785	A	G
14	chr14_67444880	0	67444880	G	A
14	chr14_67445674	0	67445674	T	C
14	chr14_67448548	0	67448548	A	G
14	chr14_67462567	0	67462567	T	C
14	chr14_67462751	0	67462751	T	C
14	chr14_67467926	0	67467926	C	T
14	chr14_67470114	0	67470114	G	C
14	chr14_67475355	0	67475355	G	A
14	chr14_67480653	0	67480653	C	T
14	chr14_67483586	0	67483586	T	A
14	chr14_67484720	0	67484720	G	A
14	chr14_67485317	0	67485317	T	C
14	chr14_67492704	0	67492704	A	G
14	chr14_67493812	0	67493812	C	G
14	chr14_67498440	0	67498440	C	T
14	chr14_67499068	0	67499068	G	C
14	chr14_67505293	0	67505293	G	T
14	chr14_67507326	0	67507326	A	G
14	chr14_67509289	0	67509289	C	T
14	chr14_67510452	0	67510452	G	T
14	chr14_67516099	0	67516099	G	A
14	chr14_67519068	0	67519068	G	A
14	chr14_67520616	0	67520616	T	C
14	chr14_67523762	0	67523762	G	C
14	chr14_67528850	0	67528850	G	C
14	chr14_67533308	0	67533308	C	T
14	chr14_67537560	0	67537560	G	A
14	chr14_67539942	0	67539942	T	C
14	chr14_67543674	0	67543674	A	C
14	chr14_67566974	0	67566974	G	A
14	chr14_67571593	0	67571593	G	A
14	chr14_67572888	0	67572888	G	C
14	chr14_67582508	0	67582508	G	A
14	chr14_67582858	0	67582858	T	C
14	chr14_67583223	0	67583223	C	T
14	chr14_67606483	0	67606483	G	A
14	chr14_67615374	0	67615374	C	T
14	chr14_67633030	0	67633030	A	G
14	chr14_67645469	0	67645469	T	C
14	chr14_67646905	0	67646905	C	T
14	chr14_67657813	0	67657813	C	T
14	chr14_67665325	0	67665325	C	T
14	chr14_67669257	0	67669257	T	C
14	chr14_67672454	0	67672454	T	C
14	chr14_67673616	0	67673616	A	T
14	chr14_67683057	0	67683057	G	A
14	chr14_67689121	0	67689121	C	T
14	chr14_67695176	0	67695176	G	C
14	chr14_67703352	0	67703352	T	C
14	chr14_67710937	0	67710937	C	T
14	chr14_67718259	0	67718259	C	T
14	chr14_67718538	0	67718538	T	C
14	chr14_67728281	0	67728281	A	G
14	chr14_67735476	0	67735476	G	T
14	chr14_67741729	0	67741729	A	G
14	chr14_67752753	0	67752753	T	G
14	chr14_67763231	0	67763231	C	G
14	chr14_67795473	0	67795473	T	G
14	chr14_67796442	0	67796442	G	A
14	chr14_67799508	0	67799508	T	C
14	chr14_67802777	0	67802777	T	C
14	chr14_67804672	0	67804672	C	T
14	chr14_67813230	0	67813230	A	T
14	chr14_67814317	0	67814317	C	T
14	chr14_67818284	0	67818284	C	T
14	chr14_67819823	0	67819823	A	G
14	chr14_67821601	0	67821601	T	C
14	chr14_67826331	0	67826331	A	T
14	chr14_67836440	0	67836440	T	A
14	chr14_67843327	0	67843327	T	C
14	chr14_67850613	0	67850613	C	T
14	chr14_67851026	0	67851026	T	C
14	chr14_67851279	0	67851279	T	C
14	chr14_67855383	0	67855383	T	C
14	chr14_67856914	0	67856914	T	C
14	chr14_67858652	0	67858652	G	C
14	chr14_67866797	0	67866797	C	T
14	chr14_67874661	0	67874661	A	G
14	chr14_67875776	0	67875776	T	C
14	chr14_67883297	0	67883297	A	G
14	chr14_67889256	0	67889256	A	G
14	chr14_67903511	0	67903511	G	A
14	chr14_67931031	0	67931031	G	A
14	chr14_67934040	0	67934040	A	G
14	chr14_67934650	0	67934650	G	A
14	chr14_67941686	0	67941686	A	G
14	chr14_67943028	0	67943028	G	A
14	chr14_67943512	0	67943512	C	T
14	chr14_67948657	0	67948657	T	C
14	chr14_67978952	0	67978952	T	C
14	chr14_67991123	0	67991123	T	C
14	chr14_68001613	0	68001613	G	A
14	chr14_68008545	0	68008545	T	C
14	chr14_68012357	0	68012357	G	A
14	chr14_68012756	0	68012756	T	G
14	chr14_68016204	0	68016204	G	A
14	chr14_68021144	0	68021144	T	G
14	chr14_68022026	0	68022026	G	A
14	chr14_68025970	0	68025970	A	G
14	chr14_68035356	0	68035356	A	G
14	chr14_68052521	0	68052521	G	T
14	chr14_68079728	0	68079728	T	G
14	chr14_68079759	0	68079759	T	C
14	chr14_68081927	0	68081927	A	C
14	chr14_68093457	0	68093457	G	T
14	chr14_68093507	0	68093507	C	T
14	chr14_68093746	0	68093746	A	G
14	chr14_68106933	0	68106933	C	T
14	chr14_68147324	0	68147324	A	G
14	chr14_68147776	0	68147776	C	A
14	chr14_68156072	0	68156072	T	C
14	chr14_68158303	0	68158303	C	T
14	chr14_68165326	0	68165326	A	G
14	chr14_68168546	0	68168546	T	C
14	chr14_68174800	0	68174800	C	T
14	chr14_68182815	0	68182815	G	C
14	chr14_68194497	0	68194497	A	G
14	chr14_68195221	0	68195221	T	G
14	chr14_68195587	0	68195587	G	A
14	chr14_68197061	0	68197061	A	G
14	chr14_68200649	0	68200649	T	C
14	chr14_68200716	0	68200716	G	A
14	chr14_68211466	0	68211466	G	A
14	chr14_68213130	0	68213130	G	A
14	chr14_68228349	0	68228349	C	G
14	chr14_68230197	0	68230197	A	G
14	chr14_68247475	0	68247475	T	C
14	chr14_68247725	0	68247725	G	A
14	chr14_68253868	0	68253868	T	G
14	chr14_68268851	0	68268851	T	A
14	chr14_68286977	0	68286977	G	A
14	chr14_68290457	0	68290457	G	A
14	chr14_68301971	0	68301971	G	A
14	chr14_68339062	0	68339062	G	A
14	chr14_68345567	0	68345567	C	A
14	chr14_68348313	0	68348313	A	G
14	chr14_68360984	0	68360984	T	C
14	chr14_68361505	0	68361505	T	C
14	chr14_68375131	0	68375131	A	G
14	chr14_68382899	0	68382899	T	C
14	chr14_68386238	0	68386238	C	T
14	chr14_68391068	0	68391068	A	G
14	chr14_68395483	0	68395483	C	G
14	chr14_68410218	0	68410218	A	C
14	chr14_68411552	0	68411552	C	T
14	chr14_68413117	0	68413117	T	G
14	chr14_68421894	0	68421894	C	T
14	chr14_68435983	0	68435983	G	T
14	chr14_68437477	0	68437477	G	A
14	chr14_68438909	0	68438909	T	G
14	chr14_68440063	0	68440063	T	A
14	chr14_68448079	0	68448079	A	G
14	chr14_68475368	0	68475368	G	A
14	chr14_68481555	0	68481555	C	G
14	chr14_68483027	0	68483027	A	G
14	chr14_68489498	0	68489498	C	T
14	chr14_68495914	0	68495914	A	G
14	chr14_68499926	0	68499926	C	T
14	chr14_68503080	0	68503080	C	T
14	chr14_68505922	0	68505922	C	T
14	chr14_68507930	0	68507930	C	T
14	chr14_68508055	0	68508055	A	G
14	chr14_68508686	0	68508686	A	G
14	chr14_68513571	0	68513571	T	C
14	chr14_68521255	0	68521255	C	T
14	chr14_68523825	0	68523825	T	C
14	chr14_68535553	0	68535553	C	T
14	chr14_68539930	0	68539930	C	G
14	chr14_68540145	0	68540145	A	G
14	chr14_68540999	0	68540999	T	C
14	chr14_68543978	0	68543978	C	T
14	chr14_68544340	0	68544340	A	G
14	chr14_68544821	0	68544821	T	A
14	chr14_68561228	0	68561228	G	T
14	chr14_68561846	0	68561846	T	C
14	chr14_68562766	0	68562766	C	T
14	chr14_68576363	0	68576363	T	G
14	chr14_68580676	0	68580676	A	G
14	chr14_68585044	0	68585044	G	A
14	chr14_68585126	0	68585126	A	G
14	chr14_68593963	0	68593963	G	C
14	chr14_68595494	0	68595494	C	G
14	chr14_68597909	0	68597909	G	C
14	chr14_68599293	0	68599293	G	A
14	chr14_68600003	0	68600003	A	G
14	chr14_68600011	0	68600011	C	A
14	chr14_68608899	0	68608899	T	C
14	chr14_68609471	0	68609471	T	C
14	chr14_68610098	0	68610098	T	C
14	chr14_68612084	0	68612084	A	G
14	chr14_68616031	0	68616031	G	A
14	chr14_68630890	0	68630890	G	A
14	chr14_68632474	0	68632474	A	G
14	chr14_68640713	0	68640713	G	A
14	chr14_68643496	0	68643496	T	C
14	chr14_68643628	0	68643628	A	C
14	chr14_68664431	0	68664431	C	G
14	chr14_68676743	0	68676743	T	C
14	chr14_68677174	0	68677174	G	A
14	chr14_68680763	0	68680763	C	A
14	chr14_68682598	0	68682598	A	G
14	chr14_68693348	0	68693348	T	C
14	chr14_68709919	0	68709919	G	A
14	chr14_68714629	0	68714629	A	C
14	chr14_68717279	0	68717279	C	T
14	chr14_68717828	0	68717828	G	C
14	chr14_68720079	0	68720079	G	A
14	chr14_68722856	0	68722856	A	G
14	chr14_68724101	0	68724101	G	T
14	chr14_68725081	0	68725081	T	C
14	chr14_68730189	0	68730189	T	C
14	chr14_68731669	0	68731669	G	T
14	chr14_68753787	0	68753787	G	A
14	chr14_68759716	0	68759716	A	T
14	chr14_68767829	0	68767829	A	G
14	chr14_68768796	0	68768796	G	A
14	chr14_68787999	0	68787999	T	C
14	chr14_68790766	0	68790766	G	A
14	chr14_68793612	0	68793612	A	G
14	chr14_68796895	0	68796895	T	C
14	chr14_68801206	0	68801206	T	C
14	chr14_68804865	0	68804865	T	C
14	chr14_68816761	0	68816761	G	A
14	chr14_68821327	0	68821327	G	T
14	chr14_68825569	0	68825569	G	A
14	chr14_68832177	0	68832177	A	C
14	chr14_68835162	0	68835162	C	T
14	chr14_68837589	0	68837589	G	A
14	chr14_68838095	0	68838095	C	T
14	chr14_68851498	0	68851498	T	G
14	chr14_68851689	0	68851689	T	G
14	chr14_68856142	0	68856142	T	C
14	chr14_68857928	0	68857928	A	G
14	chr14_68867116	0	68867116	G	C
14	chr14_68875735	0	68875735	C	T
14	chr14_68889801	0	68889801	A	G
14	chr14_68902109	0	68902109	T	A
14	chr14_68907431	0	68907431	G	A
14	chr14_68913444	0	68913444	G	A
14	chr14_68919403	0	68919403	T	G
14	chr14_68922953	0	68922953	G	C
14	chr14_68924195	0	68924195	A	G
14	chr14_68924248	0	68924248	T	C
14	chr14_68924950	0	68924950	G	T
14	chr14_68932459	0	68932459	A	G
14	chr14_68944873	0	68944873	G	A
14	chr14_68951628	0	68951628	T	C
14	chr14_68952765	0	68952765	A	C
14	chr14_68958647	0	68958647	G	A
14	chr14_68963387	0	68963387	C	A
14	chr14_68966338	0	68966338	C	G
14	chr14_68970023	0	68970023	A	G
14	chr14_68970036	0	68970036	G	A
14	chr14_68970577	0	68970577	G	A
14	chr14_68971514	0	68971514	C	T
14	chr14_68972507	0	68972507	T	C
14	chr14_68972835	0	68972835	A	G
14	chr14_68974190	0	68974190	T	C
14	chr14_68974606	0	68974606	C	T
14	chr14_68976867	0	68976867	T	C
14	chr14_68980590	0	68980590	G	A
14	chr14_68981322	0	68981322	T	G
14	chr14_68989051	0	68989051	G	T
14	chr14_68990700	0	68990700	T	C
14	chr14_68991320	0	68991320	T	C
14	chr14_68997086	0	68997086	A	G
14	chr14_69006334	0	69006334	T	C
14	chr14_69013013	0	69013013	T	A
14	chr14_69015623	0	69015623	A	G
14	chr14_69018376	0	69018376	C	A
14	chr14_69022680	0	69022680	A	G
14	chr14_69022766	0	69022766	A	G
14	chr14_69024233	0	69024233	G	A
14	chr14_69035024	0	69035024	T	C
14	chr14_69037529	0	69037529	C	T
14	chr14_69065752	0	69065752	C	T
14	chr14_69073311	0	69073311	T	C
14	chr14_69073660	0	69073660	G	A
14	chr14_69080761	0	69080761	G	A
14	chr14_69098100	0	69098100	T	C
14	chr14_69109458	0	69109458	A	C
14	chr14_69110218	0	69110218	A	G
14	chr14_69111972	0	69111972	C	A
14	chr14_69122578	0	69122578	T	G
14	chr14_69147371	0	69147371	T	G
14	chr14_69149350	0	69149350	G	A
14	chr14_69170876	0	69170876	T	C
14	chr14_69177396	0	69177396	C	A
14	chr14_69180643	0	69180643	T	G
14	chr14_69181145	0	69181145	A	G
14	chr14_69191908	0	69191908	T	C
14	chr14_69193796	0	69193796	C	G
14	chr14_69200705	0	69200705	A	G
14	chr14_69202825	0	69202825	A	G
14	chr14_69207843	0	69207843	G	A
14	chr14_69219182	0	69219182	A	G
14	chr14_69222448	0	69222448	T	G
14	chr14_69244494	0	69244494	T	C
14	chr14_69260504	0	69260504	G	A
14	chr14_69261806	0	69261806	A	G
14	chr14_69281605	0	69281605	C	G
14	chr14_69281997	0	69281997	T	C
14	chr14_69286737	0	69286737	A	T
14	chr14_69294355	0	69294355	T	G
14	chr14_69299097	0	69299097	A	G
14	chr14_69300822	0	69300822	C	A
14	chr14_69304975	0	69304975	G	C
14	chr14_69309007	0	69309007	C	G
14	chr14_69333084	0	69333084	G	A
14	chr14_69337128	0	69337128	C	T
14	chr14_69339849	0	69339849	G	T
14	chr14_69342656	0	69342656	T	C
14	chr14_69345039	0	69345039	C	A
14	chr14_69347753	0	69347753	A	G
14	chr14_69366065	0	69366065	C	A
14	chr14_69380572	0	69380572	T	C
14	chr14_69384873	0	69384873	C	T
14	chr14_69387345	0	69387345	A	G
14	chr14_69392172	0	69392172	T	C
14	chr14_69400265	0	69400265	G	A
14	chr14_69401837	0	69401837	A	C
14	chr14_69422382	0	69422382	G	A
14	chr14_69425372	0	69425372	G	A
14	chr14_69433137	0	69433137	G	A
14	chr14_69440247	0	69440247	A	T
14	chr14_69446510	0	69446510	T	C
14	chr14_69457481	0	69457481	A	G
14	chr14_69477356	0	69477356	C	T
14	chr14_69488444	0	69488444	C	T
14	chr14_69495643	0	69495643	C	T
14	chr14_69498854	0	69498854	G	T
14	chr14_69502953	0	69502953	C	A
14	chr14_69508814	0	69508814	C	A
14	chr14_69509566	0	69509566	A	C
14	chr14_69510721	0	69510721	C	A
14	chr14_69514034	0	69514034	A	G
14	chr14_69521562	0	69521562	C	T
14	chr14_69530987	0	69530987	T	C
14	chr14_69537436	0	69537436	G	A
14	chr14_69541340	0	69541340	C	T
14	chr14_69551665	0	69551665	T	C
14	chr14_69554489	0	69554489	C	T
14	chr14_69561153	0	69561153	G	T
14	chr14_69567129	0	69567129	T	C
14	chr14_69576099	0	69576099	T	A
14	chr14_69585590	0	69585590	A	G
14	chr14_69612070	0	69612070	A	G
14	chr14_69626596	0	69626596	C	A
14	chr14_69627352	0	69627352	A	G
14	chr14_69637931	0	69637931	T	C
14	chr14_69641186	0	69641186	C	T
14	chr14_69649289	0	69649289	T	G
14	chr14_69662149	0	69662149	A	G
14	chr14_69676629	0	69676629	A	C
14	chr14_69690614	0	69690614	G	T
14	chr14_69696744	0	69696744	A	G
14	chr14_69696908	0	69696908	C	T
14	chr14_69697247	0	69697247	G	C
14	chr14_69700011	0	69700011	G	A
14	chr14_69707946	0	69707946	T	C
14	chr14_69707962	0	69707962	C	T
14	chr14_69713424	0	69713424	A	G
14	chr14_69730196	0	69730196	A	G
14	chr14_69730646	0	69730646	A	G
14	chr14_69734599	0	69734599	A	G
14	chr14_69739516	0	69739516	A	G
14	chr14_69754950	0	69754950	T	G
14	chr14_69755189	0	69755189	A	G
14	chr14_69756851	0	69756851	G	T
14	chr14_69760262	0	69760262	C	T
14	chr14_69770345	0	69770345	T	C
14	chr14_69776246	0	69776246	G	A
14	chr14_69777467	0	69777467	T	G
14	chr14_69778375	0	69778375	C	A
14	chr14_69780401	0	69780401	C	G
14	chr14_69781744	0	69781744	T	C
14	chr14_69783721	0	69783721	A	G
14	chr14_69811330	0	69811330	T	C
14	chr14_69825111	0	69825111	C	T
14	chr14_69828702	0	69828702	A	G
14	chr14_69847948	0	69847948	T	C
14	chr14_69859733	0	69859733	G	C
14	chr14_69864400	0	69864400	G	A
14	chr14_69867371	0	69867371	C	T
14	chr14_69873486	0	69873486	A	G
14	chr14_69880625	0	69880625	G	C
14	chr14_69890512	0	69890512	G	A
14	chr14_69891680	0	69891680	G	A
14	chr14_69897945	0	69897945	T	G
14	chr14_69916891	0	69916891	C	G
14	chr14_69931962	0	69931962	G	A
14	chr14_69939789	0	69939789	G	A
14	chr14_69940467	0	69940467	T	A
14	chr14_69943440	0	69943440	A	G
14	chr14_69943747	0	69943747	G	C
14	chr14_69944457	0	69944457	T	A
14	chr14_69946558	0	69946558	C	A
14	chr14_69952466	0	69952466	T	A
14	chr14_69959375	0	69959375	T	C
14	chr14_69962513	0	69962513	T	A
14	chr14_69965056	0	69965056	C	T
14	chr14_69966797	0	69966797	T	C
14	chr14_69976384	0	69976384	C	T
14	chr14_69989693	0	69989693	T	C
14	chr14_69991682	0	69991682	A	G
14	chr14_69995029	0	69995029	A	G
14	chr14_69995364	0	69995364	G	C
14	chr14_69998518	0	69998518	G	A
14	chr14_69998522	0	69998522	T	C
14	chr14_70000180	0	70000180	C	T
14	chr14_70000457	0	70000457	A	G
14	chr14_70007980	0	70007980	T	G
14	chr14_70012582	0	70012582	G	T
14	chr14_70013770	0	70013770	C	T
14	chr14_70031621	0	70031621	C	T
14	chr14_70034908	0	70034908	T	C
14	chr14_70059642	0	70059642	G	A
14	chr14_70073556	0	70073556	G	C
14	chr14_70073880	0	70073880	C	T
14	chr14_70079747	0	70079747	G	C
14	chr14_70087727	0	70087727	G	A
14	chr14_70093086	0	70093086	C	T
14	chr14_70099371	0	70099371	G	A
14	chr14_70113078	0	70113078	G	A
14	chr14_70113560	0	70113560	C	A
14	chr14_70122420	0	70122420	A	G
14	chr14_70127198	0	70127198	A	G
14	chr14_70132967	0	70132967	G	A
14	chr14_70137733	0	70137733	A	G
14	chr14_70138297	0	70138297	G	A
14	chr14_70144441	0	70144441	A	G
14	chr14_70151214	0	70151214	C	A
14	chr14_70154336	0	70154336	T	C
14	chr14_70155119	0	70155119	A	T
14	chr14_70174487	0	70174487	G	A
14	chr14_70184033	0	70184033	A	G
14	chr14_70188776	0	70188776	A	T
14	chr14_70204675	0	70204675	A	G
14	chr14_70210632	0	70210632	A	T
14	chr14_70224673	0	70224673	A	C
14	chr14_70226030	0	70226030	G	A
14	chr14_70230408	0	70230408	A	G
14	chr14_70237650	0	70237650	T	C
14	chr14_70243998	0	70243998	T	C
14	chr14_70255139	0	70255139	A	G
14	chr14_70257637	0	70257637	C	G
14	chr14_70257953	0	70257953	T	C
14	chr14_70263076	0	70263076	G	A
14	chr14_70271950	0	70271950	A	G
14	chr14_70273012	0	70273012	T	C
14	chr14_70275971	0	70275971	A	G
14	chr14_70278042	0	70278042	A	T
14	chr14_70278228	0	70278228	T	C
14	chr14_70286664	0	70286664	C	G
14	chr14_70293162	0	70293162	G	C
14	chr14_70293922	0	70293922	A	G
14	chr14_70294552	0	70294552	A	G
14	chr14_70305386	0	70305386	T	C
14	chr14_70305457	0	70305457	G	A
14	chr14_70305812	0	70305812	T	C
14	chr14_70307896	0	70307896	G	A
14	chr14_70311228	0	70311228	G	C
14	chr14_70317794	0	70317794	C	G
14	chr14_70325575	0	70325575	T	C
14	chr14_70328266	0	70328266	G	T
14	chr14_70331386	0	70331386	A	G
14	chr14_70331725	0	70331725	G	C
14	chr14_70336531	0	70336531	C	T
14	chr14_70338486	0	70338486	G	T
14	chr14_70348619	0	70348619	A	C
14	chr14_70354164	0	70354164	T	G
14	chr14_70360386	0	70360386	T	C
14	chr14_70360885	0	70360885	G	A
14	chr14_70364334	0	70364334	G	C
14	chr14_70366207	0	70366207	A	G
14	chr14_70380523	0	70380523	A	G
14	chr14_70384260	0	70384260	A	G
14	chr14_70391434	0	70391434	A	G
14	chr14_70393662	0	70393662	C	T
14	chr14_70402597	0	70402597	C	T
14	chr14_70405009	0	70405009	T	C
14	chr14_70407930	0	70407930	C	T
14	chr14_70412907	0	70412907	G	T
14	chr14_70415883	0	70415883	C	T
14	chr14_70420557	0	70420557	C	T
14	chr14_70442865	0	70442865	T	C
14	chr14_70446321	0	70446321	G	A
14	chr14_70451149	0	70451149	G	A
14	chr14_70461787	0	70461787	A	G
14	chr14_70463088	0	70463088	C	T
14	chr14_70469666	0	70469666	G	A
14	chr14_70480736	0	70480736	G	A
14	chr14_70494861	0	70494861	A	G
14	chr14_70495273	0	70495273	G	C
14	chr14_70499279	0	70499279	A	G
14	chr14_70508622	0	70508622	A	G
14	chr14_70512187	0	70512187	C	G
14	chr14_70523982	0	70523982	C	G
14	chr14_70526763	0	70526763	A	G
14	chr14_70527891	0	70527891	G	A
14	chr14_70539158	0	70539158	A	G
14	chr14_70568770	0	70568770	T	C
14	chr14_70576273	0	70576273	C	A
14	chr14_70579333	0	70579333	C	G
14	chr14_70584480	0	70584480	G	A
14	chr14_70587700	0	70587700	T	A
14	chr14_70588473	0	70588473	A	G
14	chr14_70599058	0	70599058	C	T
14	chr14_70603641	0	70603641	C	A
14	chr14_70605541	0	70605541	T	C
14	chr14_70614306	0	70614306	C	T
14	chr14_70617659	0	70617659	T	C
14	chr14_70623402	0	70623402	T	C
14	chr14_70635986	0	70635986	G	A
14	chr14_70647878	0	70647878	C	A
14	chr14_70655189	0	70655189	G	A
14	chr14_70660844	0	70660844	C	T
14	chr14_70662045	0	70662045	A	C
14	chr14_70663442	0	70663442	C	T
14	chr14_70669599	0	70669599	G	A
14	chr14_70674707	0	70674707	G	A
14	chr14_70681388	0	70681388	G	T
14	chr14_70683065	0	70683065	G	A
14	chr14_70690100	0	70690100	C	A
14	chr14_70690900	0	70690900	C	G
14	chr14_70695442	0	70695442	G	A
14	chr14_70700564	0	70700564	A	G
14	chr14_70707905	0	70707905	T	C
14	chr14_70713304	0	70713304	G	A
14	chr14_70719610	0	70719610	T	C
14	chr14_70719899	0	70719899	A	G
14	chr14_70726583	0	70726583	C	A
14	chr14_70728259	0	70728259	C	A
14	chr14_70739383	0	70739383	G	A
14	chr14_70739530	0	70739530	G	A
14	chr14_70739999	0	70739999	C	T
14	chr14_70744603	0	70744603	T	C
14	chr14_70751001	0	70751001	T	G
14	chr14_70764457	0	70764457	G	A
14	chr14_70765848	0	70765848	C	A
14	chr14_70776533	0	70776533	G	A
14	chr14_70781495	0	70781495	C	A
14	chr14_70785511	0	70785511	A	G
14	chr14_70786239	0	70786239	C	G
14	chr14_70787014	0	70787014	T	C
14	chr14_70788281	0	70788281	T	G
14	chr14_70796953	0	70796953	G	T
14	chr14_70797513	0	70797513	A	G
14	chr14_70799537	0	70799537	A	G
14	chr14_70800825	0	70800825	T	C
14	chr14_70802396	0	70802396	G	T
14	chr14_70807696	0	70807696	A	G
14	chr14_70809366	0	70809366	T	A
14	chr14_70813236	0	70813236	T	G
14	chr14_70827472	0	70827472	G	A
14	chr14_70828728	0	70828728	A	G
14	chr14_70835337	0	70835337	C	G
14	chr14_70835572	0	70835572	A	C
14	chr14_70843747	0	70843747	G	T
14	chr14_70845968	0	70845968	C	T
14	chr14_70849458	0	70849458	T	A
14	chr14_70862068	0	70862068	A	G
14	chr14_70868615	0	70868615	T	C
14	chr14_70870619	0	70870619	A	G
14	chr14_70871459	0	70871459	C	A
14	chr14_70877780	0	70877780	C	A
14	chr14_70878056	0	70878056	G	A
14	chr14_70880017	0	70880017	C	G
14	chr14_70882088	0	70882088	C	T
14	chr14_70896585	0	70896585	C	T
14	chr14_70900306	0	70900306	G	A
14	chr14_70905405	0	70905405	G	T
14	chr14_70906045	0	70906045	C	T
14	chr14_70906491	0	70906491	C	A
14	chr14_70913901	0	70913901	G	T
14	chr14_70914319	0	70914319	C	T
14	chr14_70924267	0	70924267	A	T
14	chr14_70929413	0	70929413	C	G
14	chr14_70931893	0	70931893	C	T
14	chr14_70933489	0	70933489	A	G
14	chr14_70934914	0	70934914	G	A
14	chr14_70936735	0	70936735	T	A
14	chr14_70938922	0	70938922	A	C
14	chr14_70954853	0	70954853	G	C
14	chr14_70973583	0	70973583	C	G
14	chr14_70979486	0	70979486	T	C
14	chr14_70981440	0	70981440	A	G
14	chr14_70983836	0	70983836	T	C
14	chr14_70984696	0	70984696	C	G
14	chr14_70984715	0	70984715	G	A
14	chr14_70989506	0	70989506	T	A
14	chr14_70996726	0	70996726	G	A
14	chr14_70999100	0	70999100	T	G
14	chr14_71005615	0	71005615	C	T
14	chr14_71006530	0	71006530	T	G
14	chr14_71012989	0	71012989	G	C
14	chr14_71013347	0	71013347	C	T
14	chr14_71018277	0	71018277	C	T
14	chr14_71023264	0	71023264	C	T
14	chr14_71026770	0	71026770	A	G
14	chr14_71045335	0	71045335	T	C
14	chr14_71051505	0	71051505	A	G
14	chr14_71062473	0	71062473	A	T
14	chr14_71065911	0	71065911	A	G
14	chr14_71069122	0	71069122	C	T
14	chr14_71083426	0	71083426	C	T
14	chr14_71092247	0	71092247	G	A
14	chr14_71099781	0	71099781	T	C
14	chr14_71110802	0	71110802	T	C
14	chr14_71127043	0	71127043	A	G
14	chr14_71127237	0	71127237	T	C
14	chr14_71130887	0	71130887	T	C
14	chr14_71137037	0	71137037	A	G
14	chr14_71138945	0	71138945	T	A
14	chr14_71147718	0	71147718	A	G
14	chr14_71149872	0	71149872	A	G
14	chr14_71152930	0	71152930	A	G
14	chr14_71158834	0	71158834	T	C
14	chr14_71161494	0	71161494	G	A
14	chr14_71163622	0	71163622	A	G
14	chr14_71174041	0	71174041	T	C
14	chr14_71174845	0	71174845	C	T
14	chr14_71177099	0	71177099	C	T
14	chr14_71177919	0	71177919	G	A
14	chr14_71180137	0	71180137	G	T
14	chr14_71183197	0	71183197	C	T
14	chr14_71184643	0	71184643	G	A
14	chr14_71186369	0	71186369	A	G
14	chr14_71192179	0	71192179	C	T
14	chr14_71200895	0	71200895	G	A
14	chr14_71205069	0	71205069	C	G
14	chr14_71210531	0	71210531	C	T
14	chr14_71226008	0	71226008	G	C
14	chr14_71235287	0	71235287	C	T
14	chr14_71235550	0	71235550	A	G
14	chr14_71240815	0	71240815	G	C
14	chr14_71242613	0	71242613	A	C
14	chr14_71248618	0	71248618	C	G
14	chr14_71258005	0	71258005	A	G
14	chr14_71258160	0	71258160	A	G
14	chr14_71261649	0	71261649	T	C
14	chr14_71262674	0	71262674	A	G
14	chr14_71262685	0	71262685	T	C
14	chr14_71265015	0	71265015	T	G
14	chr14_71282563	0	71282563	A	G
14	chr14_71283657	0	71283657	T	G
14	chr14_71297880	0	71297880	C	T
14	chr14_71298052	0	71298052	T	C
14	chr14_71301668	0	71301668	A	T
14	chr14_71307085	0	71307085	A	G
14	chr14_71325820	0	71325820	C	G
14	chr14_71331712	0	71331712	G	A
14	chr14_71331946	0	71331946	A	G
14	chr14_71332149	0	71332149	C	G
14	chr14_71342766	0	71342766	C	T
14	chr14_71348996	0	71348996	A	G
14	chr14_71354125	0	71354125	C	T
14	chr14_71354616	0	71354616	C	A
14	chr14_71355620	0	71355620	G	A
14	chr14_71357459	0	71357459	G	A
14	chr14_71358077	0	71358077	T	C
14	chr14_71359030	0	71359030	G	A
14	chr14_71363827	0	71363827	T	A
14	chr14_71375657	0	71375657	T	C
14	chr14_71384114	0	71384114	C	T
14	chr14_71393800	0	71393800	C	T
14	chr14_71398638	0	71398638	G	A
14	chr14_71401545	0	71401545	T	C
14	chr14_71409361	0	71409361	G	C
14	chr14_71416368	0	71416368	T	C
14	chr14_71420883	0	71420883	C	T
14	chr14_71426068	0	71426068	A	T
14	chr14_71427825	0	71427825	C	T
14	chr14_71428625	0	71428625	G	C
14	chr14_71431420	0	71431420	T	C
14	chr14_71431774	0	71431774	T	A
14	chr14_71442976	0	71442976	A	G
14	chr14_71453218	0	71453218	T	C
14	chr14_71453219	0	71453219	G	A
14	chr14_71462884	0	71462884	A	G
14	chr14_71467037	0	71467037	G	A
14	chr14_71467567	0	71467567	C	T
14	chr14_71470230	0	71470230	T	G
14	chr14_71473025	0	71473025	A	G
14	chr14_71474963	0	71474963	C	T
14	chr14_71481170	0	71481170	T	G
14	chr14_71483715	0	71483715	T	A
14	chr14_71485308	0	71485308	G	A
14	chr14_71487456	0	71487456	C	T
14	chr14_71505372	0	71505372	T	G
14	chr14_71513239	0	71513239	A	G
14	chr14_71530872	0	71530872	G	A
14	chr14_71536761	0	71536761	T	G
14	chr14_71536824	0	71536824	C	T
14	chr14_71544457	0	71544457	T	C
14	chr14_71559085	0	71559085	G	A
14	chr14_71570344	0	71570344	G	T
14	chr14_71579554	0	71579554	G	A
14	chr14_71583854	0	71583854	A	G
14	chr14_71600007	0	71600007	A	G
14	chr14_71615852	0	71615852	A	T
14	chr14_71621277	0	71621277	T	C
14	chr14_71627091	0	71627091	T	C
14	chr14_71629998	0	71629998	T	C
14	chr14_71631963	0	71631963	C	T
14	chr14_71635984	0	71635984	A	G
14	chr14_71646522	0	71646522	T	C
14	chr14_71655349	0	71655349	G	T
14	chr14_71658375	0	71658375	G	A
14	chr14_71659184	0	71659184	C	T
14	chr14_71663131	0	71663131	C	T
14	chr14_71679315	0	71679315	C	T
14	chr14_71691205	0	71691205	G	A
14	chr14_71692381	0	71692381	T	C
14	chr14_71693171	0	71693171	G	A
14	chr14_71699481	0	71699481	G	A
14	chr14_71701480	0	71701480	C	T
14	chr14_71702394	0	71702394	A	G
14	chr14_71702510	0	71702510	A	G
14	chr14_71704161	0	71704161	T	G
14	chr14_71706232	0	71706232	A	G
14	chr14_71707751	0	71707751	C	T
14	chr14_71710777	0	71710777	G	T
14	chr14_71715562	0	71715562	T	C
14	chr14_71715570	0	71715570	T	C
14	chr14_71715843	0	71715843	A	C
14	chr14_71716588	0	71716588	G	A
14	chr14_71716871	0	71716871	T	C
14	chr14_71720135	0	71720135	C	T
14	chr14_71723313	0	71723313	G	A
14	chr14_71723998	0	71723998	T	C
14	chr14_71728221	0	71728221	C	T
14	chr14_71740599	0	71740599	G	A
14	chr14_71741026	0	71741026	C	T
14	chr14_71742144	0	71742144	A	G
14	chr14_71742997	0	71742997	C	A
14	chr14_71745675	0	71745675	C	T
14	chr14_71748495	0	71748495	T	C
14	chr14_71751100	0	71751100	C	G
14	chr14_71764870	0	71764870	G	A
14	chr14_71766391	0	71766391	C	G
14	chr14_71766551	0	71766551	C	T
14	chr14_71768310	0	71768310	C	T
14	chr14_71773159	0	71773159	T	C
14	chr14_71780625	0	71780625	G	A
14	chr14_71784495	0	71784495	C	T
14	chr14_71785391	0	71785391	A	G
14	chr14_71787336	0	71787336	C	T
14	chr14_71788005	0	71788005	G	A
14	chr14_71789971	0	71789971	A	G
14	chr14_71805428	0	71805428	C	T
14	chr14_71813203	0	71813203	A	T
14	chr14_71816420	0	71816420	A	T
14	chr14_71819163	0	71819163	G	C
14	chr14_71820971	0	71820971	G	T
14	chr14_71827037	0	71827037	A	G
14	chr14_71834280	0	71834280	G	A
14	chr14_71851815	0	71851815	A	G
14	chr14_71852667	0	71852667	A	T
14	chr14_71862071	0	71862071	G	A
14	chr14_71863727	0	71863727	C	T
14	chr14_71870718	0	71870718	A	G
14	chr14_71881434	0	71881434	T	C
14	chr14_71890532	0	71890532	G	T
14	chr14_71894602	0	71894602	G	A
14	chr14_71896486	0	71896486	T	C
14	chr14_71902591	0	71902591	A	C
14	chr14_71907544	0	71907544	C	A
14	chr14_71915487	0	71915487	T	C
14	chr14_71919980	0	71919980	C	T
14	chr14_71922264	0	71922264	C	T
14	chr14_71922618	0	71922618	T	C
14	chr14_71923498	0	71923498	C	G
14	chr14_71925390	0	71925390	T	C
14	chr14_71926262	0	71926262	A	T
14	chr14_71926794	0	71926794	T	G
14	chr14_71928067	0	71928067	C	T
14	chr14_71934192	0	71934192	G	T
14	chr14_71943498	0	71943498	G	T
14	chr14_71946509	0	71946509	A	G
14	chr14_71947792	0	71947792	A	C
14	chr14_71949901	0	71949901	C	A
14	chr14_71952231	0	71952231	G	C
14	chr14_71955468	0	71955468	G	A
14	chr14_71957873	0	71957873	G	A
14	chr14_71959537	0	71959537	A	G
14	chr14_71961745	0	71961745	T	C
14	chr14_71966397	0	71966397	A	G
14	chr14_71966633	0	71966633	T	C
14	chr14_71968374	0	71968374	G	C
14	chr14_71973592	0	71973592	A	G
14	chr14_71977392	0	71977392	C	G
14	chr14_71977633	0	71977633	T	C
14	chr14_71978321	0	71978321	C	T
14	chr14_71979734	0	71979734	A	G
14	chr14_71981062	0	71981062	C	T
14	chr14_71985683	0	71985683	G	A
14	chr14_71993690	0	71993690	T	C
14	chr14_71997106	0	71997106	G	C
14	chr14_71997418	0	71997418	A	C
14	chr14_71998252	0	71998252	G	T
14	chr14_71999683	0	71999683	G	A
14	chr14_72001457	0	72001457	T	G
14	chr14_72006282	0	72006282	G	T
14	chr14_72013937	0	72013937	G	A
14	chr14_72018762	0	72018762	C	G
14	chr14_72020833	0	72020833	T	C
14	chr14_72022101	0	72022101	A	G
14	chr14_72028532	0	72028532	C	G
14	chr14_72049601	0	72049601	C	G
14	chr14_72063167	0	72063167	C	G
14	chr14_72063865	0	72063865	C	T
14	chr14_72079672	0	72079672	T	A
14	chr14_72081208	0	72081208	T	C
14	chr14_72082217	0	72082217	A	C
14	chr14_72091674	0	72091674	T	C
14	chr14_72104995	0	72104995	C	T
14	chr14_72111166	0	72111166	G	A
14	chr14_72114504	0	72114504	T	G
14	chr14_72120227	0	72120227	A	G
14	chr14_72120460	0	72120460	C	T
14	chr14_72120932	0	72120932	G	A
14	chr14_72140472	0	72140472	T	C
14	chr14_72149423	0	72149423	C	T
14	chr14_72156173	0	72156173	T	C
14	chr14_72156299	0	72156299	A	G
14	chr14_72170879	0	72170879	G	A
14	chr14_72194173	0	72194173	G	A
14	chr14_72194309	0	72194309	C	T
14	chr14_72196984	0	72196984	A	C
14	chr14_72203394	0	72203394	C	T
14	chr14_72213292	0	72213292	G	A
14	chr14_72218814	0	72218814	A	C
14	chr14_72226024	0	72226024	T	C
14	chr14_72232455	0	72232455	G	A
14	chr14_72238131	0	72238131	C	T
14	chr14_72241155	0	72241155	G	C
14	chr14_72242454	0	72242454	A	C
14	chr14_72248659	0	72248659	C	T
14	chr14_72249163	0	72249163	A	C
14	chr14_72255184	0	72255184	A	G
14	chr14_72261813	0	72261813	C	T
14	chr14_72268630	0	72268630	T	C
14	chr14_72274129	0	72274129	C	G
14	chr14_72275785	0	72275785	A	G
14	chr14_72279219	0	72279219	G	T
14	chr14_72283920	0	72283920	C	G
14	chr14_72287394	0	72287394	T	C
14	chr14_72290565	0	72290565	C	T
14	chr14_72294218	0	72294218	A	G
14	chr14_72296688	0	72296688	T	C
14	chr14_72302195	0	72302195	T	C
14	chr14_72302391	0	72302391	G	C
14	chr14_72311052	0	72311052	C	T
14	chr14_72313124	0	72313124	G	A
14	chr14_72315988	0	72315988	G	C
14	chr14_72318492	0	72318492	A	G
14	chr14_72322736	0	72322736	G	A
14	chr14_72334292	0	72334292	G	A
14	chr14_72336125	0	72336125	G	A
14	chr14_72336627	0	72336627	T	C
14	chr14_72338791	0	72338791	T	C
14	chr14_72339326	0	72339326	A	C
14	chr14_72350811	0	72350811	G	A
14	chr14_72362432	0	72362432	T	G
14	chr14_72365522	0	72365522	T	C
14	chr14_72368287	0	72368287	A	C
14	chr14_72371374	0	72371374	A	C
14	chr14_72377164	0	72377164	T	C
14	chr14_72379429	0	72379429	A	T
14	chr14_72385336	0	72385336	C	T
14	chr14_72386397	0	72386397	T	G
14	chr14_72410066	0	72410066	A	T
14	chr14_72419068	0	72419068	C	G
14	chr14_72421761	0	72421761	T	C
14	chr14_72422519	0	72422519	G	C
14	chr14_72428306	0	72428306	A	G
14	chr14_72431589	0	72431589	A	G
14	chr14_72434808	0	72434808	C	A
14	chr14_72446890	0	72446890	T	C
14	chr14_72446916	0	72446916	G	A
14	chr14_72447792	0	72447792	C	T
14	chr14_72448855	0	72448855	A	G
14	chr14_72449344	0	72449344	A	G
14	chr14_72463449	0	72463449	T	C
14	chr14_72467864	0	72467864	T	C
14	chr14_72470616	0	72470616	T	A
14	chr14_72471374	0	72471374	C	T
14	chr14_72483990	0	72483990	A	G
14	chr14_72487272	0	72487272	G	A
14	chr14_72489079	0	72489079	T	C
14	chr14_72491185	0	72491185	A	G
14	chr14_72498634	0	72498634	A	T
14	chr14_72510546	0	72510546	C	A
14	chr14_72512003	0	72512003	C	A
14	chr14_72512905	0	72512905	T	A
14	chr14_72516032	0	72516032	A	G
14	chr14_72522726	0	72522726	C	G
14	chr14_72533875	0	72533875	A	C
14	chr14_72533980	0	72533980	G	A
14	chr14_72546514	0	72546514	C	G
14	chr14_72566212	0	72566212	C	T
14	chr14_72574141	0	72574141	G	T
14	chr14_72587412	0	72587412	T	C
14	chr14_72591056	0	72591056	A	G
14	chr14_72594794	0	72594794	G	T
14	chr14_72595987	0	72595987	C	A
14	chr14_72599898	0	72599898	T	C
14	chr14_72609640	0	72609640	A	G
14	chr14_72615803	0	72615803	A	T
14	chr14_72632132	0	72632132	G	T
14	chr14_72642310	0	72642310	C	T
14	chr14_72649249	0	72649249	G	T
14	chr14_72650161	0	72650161	G	A
14	chr14_72652575	0	72652575	T	C
14	chr14_72654670	0	72654670	G	T
14	chr14_72655839	0	72655839	G	T
14	chr14_72661758	0	72661758	A	G
14	chr14_72662927	0	72662927	C	T
14	chr14_72675305	0	72675305	T	C
14	chr14_72678197	0	72678197	A	C
14	chr14_72678798	0	72678798	A	G
14	chr14_72685902	0	72685902	A	C
14	chr14_72696979	0	72696979	A	G
14	chr14_72706350	0	72706350	T	C
14	chr14_72713723	0	72713723	C	G
14	chr14_72730213	0	72730213	T	C
14	chr14_72750514	0	72750514	C	G
14	chr14_72754347	0	72754347	C	T
14	chr14_72755084	0	72755084	T	C
14	chr14_72758654	0	72758654	C	T
14	chr14_72760154	0	72760154	A	G
14	chr14_72763600	0	72763600	A	T
14	chr14_72779055	0	72779055	A	T
14	chr14_72780805	0	72780805	G	A
14	chr14_72781048	0	72781048	G	T
14	chr14_72794053	0	72794053	T	C
14	chr14_72802436	0	72802436	C	T
14	chr14_72806950	0	72806950	G	C
14	chr14_72821681	0	72821681	T	C
14	chr14_72822959	0	72822959	G	A
14	chr14_72833180	0	72833180	T	C
14	chr14_72835651	0	72835651	A	G
14	chr14_72838736	0	72838736	G	C
14	chr14_72838969	0	72838969	T	A
14	chr14_72849573	0	72849573	T	C
14	chr14_72849627	0	72849627	T	C
14	chr14_72850196	0	72850196	G	C
14	chr14_72851855	0	72851855	T	C
14	chr14_72854885	0	72854885	C	T
14	chr14_72855885	0	72855885	C	A
14	chr14_72859817	0	72859817	C	G
14	chr14_72862260	0	72862260	T	C
14	chr14_72874070	0	72874070	A	G
14	chr14_72874955	0	72874955	T	C
14	chr14_72876155	0	72876155	T	C
14	chr14_72878657	0	72878657	T	C
14	chr14_72889607	0	72889607	A	G
14	chr14_72897265	0	72897265	T	C
14	chr14_72900357	0	72900357	T	G
14	chr14_72906737	0	72906737	T	C
14	chr14_72908797	0	72908797	A	T
14	chr14_72909264	0	72909264	G	A
14	chr14_72911223	0	72911223	G	A
14	chr14_72911304	0	72911304	G	A
14	chr14_72913319	0	72913319	G	C
14	chr14_72918940	0	72918940	A	C
14	chr14_72923153	0	72923153	C	T
14	chr14_72925079	0	72925079	T	C
14	chr14_72930567	0	72930567	A	G
14	chr14_72939995	0	72939995	A	T
14	chr14_72947760	0	72947760	A	G
14	chr14_72949951	0	72949951	T	C
14	chr14_72957336	0	72957336	G	C
14	chr14_72965433	0	72965433	T	C
14	chr14_72967065	0	72967065	G	C
14	chr14_72969301	0	72969301	G	A
14	chr14_72969649	0	72969649	C	G
14	chr14_72975042	0	72975042	G	C
14	chr14_72975372	0	72975372	T	G
14	chr14_72982740	0	72982740	T	C
14	chr14_72986669	0	72986669	A	G
14	chr14_72989777	0	72989777	A	G
14	chr14_72991328	0	72991328	G	A
14	chr14_72996753	0	72996753	G	T
14	chr14_72999428	0	72999428	C	T
14	chr14_73004431	0	73004431	C	A
14	chr14_73006944	0	73006944	G	A
14	chr14_73036556	0	73036556	A	G
14	chr14_73041863	0	73041863	C	T
14	chr14_73044665	0	73044665	T	C
14	chr14_73053340	0	73053340	C	T
14	chr14_73053401	0	73053401	C	T
14	chr14_73054270	0	73054270	T	C
14	chr14_73057777	0	73057777	C	T
14	chr14_73074506	0	73074506	T	C
14	chr14_73079764	0	73079764	T	C
14	chr14_73082839	0	73082839	G	A
14	chr14_73083069	0	73083069	T	C
14	chr14_73085690	0	73085690	A	T
14	chr14_73086636	0	73086636	G	A
14	chr14_73094042	0	73094042	A	T
14	chr14_73098500	0	73098500	G	C
14	chr14_73099139	0	73099139	A	G
14	chr14_73115424	0	73115424	T	C
14	chr14_73117573	0	73117573	G	T
14	chr14_73145870	0	73145870	G	A
14	chr14_73150947	0	73150947	C	G
14	chr14_73167934	0	73167934	G	A
14	chr14_73179969	0	73179969	C	G
14	chr14_73181522	0	73181522	G	A
14	chr14_73188704	0	73188704	C	A
14	chr14_73193050	0	73193050	A	G
14	chr14_73210871	0	73210871	C	T
14	chr14_73219537	0	73219537	T	C
14	chr14_73220470	0	73220470	C	T
14	chr14_73221432	0	73221432	A	G
14	chr14_73231549	0	73231549	A	G
14	chr14_73232593	0	73232593	G	A
14	chr14_73242661	0	73242661	A	G
14	chr14_73243039	0	73243039	G	A
14	chr14_73243904	0	73243904	C	T
14	chr14_73249380	0	73249380	G	A
14	chr14_73251286	0	73251286	T	G
14	chr14_73258977	0	73258977	C	G
14	chr14_73259942	0	73259942	G	A
14	chr14_73260805	0	73260805	T	C
14	chr14_73264151	0	73264151	A	G
14	chr14_73265150	0	73265150	A	G
14	chr14_73266098	0	73266098	T	C
14	chr14_73267318	0	73267318	A	G
14	chr14_73267683	0	73267683	A	T
14	chr14_73278990	0	73278990	A	G
14	chr14_73285713	0	73285713	A	G
14	chr14_73286549	0	73286549	G	T
14	chr14_73286753	0	73286753	A	C
14	chr14_73290993	0	73290993	C	T
14	chr14_73296128	0	73296128	C	G
14	chr14_73300810	0	73300810	T	C
14	chr14_73303113	0	73303113	T	C
14	chr14_73310898	0	73310898	C	G
14	chr14_73312808	0	73312808	C	T
14	chr14_73316332	0	73316332	G	A
14	chr14_73316943	0	73316943	G	A
14	chr14_73326824	0	73326824	G	A
14	chr14_73327861	0	73327861	C	G
14	chr14_73329692	0	73329692	C	T
14	chr14_73331311	0	73331311	C	G
14	chr14_73341273	0	73341273	G	A
14	chr14_73344100	0	73344100	G	A
14	chr14_73347765	0	73347765	C	T
14	chr14_73357603	0	73357603	G	T
14	chr14_73358674	0	73358674	T	C
14	chr14_73359573	0	73359573	T	G
14	chr14_73361918	0	73361918	T	C
14	chr14_73363543	0	73363543	G	T
14	chr14_73374640	0	73374640	C	T
14	chr14_73382109	0	73382109	C	T
14	chr14_73386857	0	73386857	C	T
14	chr14_73397331	0	73397331	G	T
14	chr14_73403202	0	73403202	G	C
14	chr14_73405035	0	73405035	A	G
14	chr14_73406989	0	73406989	G	A
14	chr14_73408190	0	73408190	G	A
14	chr14_73414630	0	73414630	G	A
14	chr14_73430043	0	73430043	G	A
14	chr14_73432230	0	73432230	T	C
14	chr14_73433094	0	73433094	A	G
14	chr14_73437446	0	73437446	G	A
14	chr14_73437645	0	73437645	A	G
14	chr14_73438868	0	73438868	T	C
14	chr14_73442488	0	73442488	G	C
14	chr14_73445686	0	73445686	G	A
14	chr14_73449028	0	73449028	C	T
14	chr14_73464610	0	73464610	C	A
14	chr14_73469706	0	73469706	C	T
14	chr14_73469771	0	73469771	T	C
14	chr14_73486841	0	73486841	C	T
14	chr14_73498955	0	73498955	G	A
14	chr14_73513484	0	73513484	A	G
14	chr14_73523069	0	73523069	A	G
14	chr14_73525991	0	73525991	G	C
14	chr14_73532602	0	73532602	G	A
14	chr14_73536618	0	73536618	T	C
14	chr14_73538132	0	73538132	T	C
14	chr14_73543107	0	73543107	A	C
14	chr14_73553274	0	73553274	G	A
14	chr14_73554267	0	73554267	T	C
14	chr14_73561262	0	73561262	A	C
14	chr14_73564384	0	73564384	C	G
14	chr14_73572425	0	73572425	C	A
14	chr14_73580318	0	73580318	C	A
14	chr14_73585980	0	73585980	A	G
14	chr14_73589086	0	73589086	T	C
14	chr14_73598027	0	73598027	C	T
14	chr14_73601366	0	73601366	G	A
14	chr14_73606415	0	73606415	C	T
14	chr14_73608645	0	73608645	A	G
14	chr14_73614391	0	73614391	C	A
14	chr14_73614637	0	73614637	G	C
14	chr14_73629568	0	73629568	A	T
14	chr14_73636076	0	73636076	G	A
14	chr14_73645298	0	73645298	A	C
14	chr14_73645750	0	73645750	T	C
14	chr14_73651005	0	73651005	C	G
14	chr14_73662569	0	73662569	A	C
14	chr14_73669393	0	73669393	T	C
14	chr14_73674275	0	73674275	G	A
14	chr14_73674430	0	73674430	G	A
14	chr14_73681112	0	73681112	G	A
14	chr14_73688080	0	73688080	A	G
14	chr14_73692949	0	73692949	G	A
14	chr14_73704714	0	73704714	G	A
14	chr14_73704797	0	73704797	T	C
14	chr14_73711169	0	73711169	C	A
14	chr14_73714743	0	73714743	T	C
14	chr14_73716309	0	73716309	G	A
14	chr14_73718759	0	73718759	G	A
14	chr14_73720007	0	73720007	G	T
14	chr14_73744702	0	73744702	C	G
14	chr14_73746737	0	73746737	C	T
14	chr14_73755267	0	73755267	A	G
14	chr14_73784711	0	73784711	C	G
14	chr14_73801033	0	73801033	G	A
14	chr14_73803956	0	73803956	G	T
14	chr14_73814629	0	73814629	T	G
14	chr14_73814880	0	73814880	G	A
14	chr14_73817569	0	73817569	C	T
14	chr14_73823489	0	73823489	A	G
14	chr14_73827302	0	73827302	A	G
14	chr14_73834833	0	73834833	T	C
14	chr14_73840279	0	73840279	A	G
14	chr14_73842113	0	73842113	G	A
14	chr14_73842425	0	73842425	A	G
14	chr14_73845619	0	73845619	A	G
14	chr14_73846373	0	73846373	C	A
14	chr14_73848057	0	73848057	T	C
14	chr14_73853471	0	73853471	A	G
14	chr14_73855758	0	73855758	T	G
14	chr14_73885987	0	73885987	A	T
14	chr14_73888306	0	73888306	G	A
14	chr14_73891431	0	73891431	G	A
14	chr14_73891599	0	73891599	G	C
14	chr14_73909317	0	73909317	C	T
14	chr14_73930084	0	73930084	C	T
14	chr14_73935661	0	73935661	G	A
14	chr14_73937649	0	73937649	A	G
14	chr14_73945032	0	73945032	T	C
14	chr14_73955517	0	73955517	A	G
14	chr14_73957682	0	73957682	G	A
14	chr14_73959280	0	73959280	G	T
14	chr14_73992587	0	73992587	C	T
14	chr14_73997494	0	73997494	G	A
14	chr14_74014630	0	74014630	T	C
14	chr14_74017472	0	74017472	A	G
14	chr14_74021122	0	74021122	T	A
14	chr14_74023956	0	74023956	T	G
14	chr14_74034678	0	74034678	T	A
14	chr14_74038072	0	74038072	A	G
14	chr14_74045768	0	74045768	G	A
14	chr14_74046410	0	74046410	T	C
14	chr14_74049753	0	74049753	T	A
14	chr14_74055634	0	74055634	C	T
14	chr14_74061291	0	74061291	T	G
14	chr14_74068699	0	74068699	G	A
14	chr14_74080663	0	74080663	A	G
14	chr14_74082054	0	74082054	A	G
14	chr14_74087999	0	74087999	T	C
14	chr14_74090728	0	74090728	A	G
14	chr14_74090967	0	74090967	G	A
14	chr14_74093082	0	74093082	G	A
14	chr14_74097027	0	74097027	G	A
14	chr14_74102161	0	74102161	G	A
14	chr14_74112778	0	74112778	A	G
14	chr14_74119045	0	74119045	T	C
14	chr14_74129817	0	74129817	G	A
14	chr14_74132782	0	74132782	G	A
14	chr14_74135140	0	74135140	G	A
14	chr14_74136548	0	74136548	A	G
14	chr14_74140687	0	74140687	A	G
14	chr14_74149751	0	74149751	T	C
14	chr14_74153686	0	74153686	A	G
14	chr14_74175818	0	74175818	G	T
14	chr14_74175873	0	74175873	A	G
14	chr14_74176388	0	74176388	A	C
14	chr14_74191903	0	74191903	G	T
14	chr14_74210652	0	74210652	C	A
14	chr14_74210749	0	74210749	C	T
14	chr14_74211387	0	74211387	A	G
14	chr14_74239183	0	74239183	G	T
14	chr14_74242009	0	74242009	T	A
14	chr14_74242344	0	74242344	A	G
14	chr14_74242601	0	74242601	G	A
14	chr14_74258761	0	74258761	T	C
14	chr14_74285521	0	74285521	T	G
14	chr14_74290130	0	74290130	A	G
14	chr14_74290788	0	74290788	T	C
14	chr14_74291395	0	74291395	T	C
14	chr14_74301127	0	74301127	T	C
14	chr14_74315948	0	74315948	T	C
14	chr14_74319491	0	74319491	T	C
14	chr14_74322815	0	74322815	C	T
14	chr14_74323720	0	74323720	G	C
14	chr14_74328281	0	74328281	T	C
14	chr14_74332005	0	74332005	C	A
14	chr14_74332901	0	74332901	G	C
14	chr14_74348393	0	74348393	T	C
14	chr14_74358092	0	74358092	A	G
14	chr14_74360349	0	74360349	C	G
14	chr14_74360443	0	74360443	C	T
14	chr14_74364481	0	74364481	T	C
14	chr14_74369319	0	74369319	G	A
14	chr14_74374775	0	74374775	G	A
14	chr14_74381844	0	74381844	T	C
14	chr14_74389152	0	74389152	C	A
14	chr14_74392431	0	74392431	A	G
14	chr14_74393951	0	74393951	A	G
14	chr14_74395021	0	74395021	A	G
14	chr14_74397114	0	74397114	C	T
14	chr14_74409683	0	74409683	G	A
14	chr14_74421656	0	74421656	A	G
14	chr14_74426580	0	74426580	T	C
14	chr14_74431064	0	74431064	G	A
14	chr14_74431711	0	74431711	T	C
14	chr14_74439507	0	74439507	C	A
14	chr14_74473588	0	74473588	G	A
14	chr14_74483674	0	74483674	T	C
14	chr14_74488303	0	74488303	A	T
14	chr14_74507966	0	74507966	C	G
14	chr14_74513937	0	74513937	T	C
14	chr14_74519289	0	74519289	A	G
14	chr14_74521553	0	74521553	C	T
14	chr14_74529638	0	74529638	G	A
14	chr14_74532897	0	74532897	G	T
14	chr14_74534118	0	74534118	T	A
14	chr14_74543050	0	74543050	T	C
14	chr14_74543957	0	74543957	C	T
14	chr14_74551979	0	74551979	G	A
14	chr14_74559124	0	74559124	C	T
14	chr14_74579298	0	74579298	G	A
14	chr14_74579353	0	74579353	T	G
14	chr14_74580785	0	74580785	C	T
14	chr14_74584339	0	74584339	A	G
14	chr14_74591345	0	74591345	A	G
14	chr14_74594680	0	74594680	T	C
14	chr14_74605026	0	74605026	G	A
14	chr14_74618003	0	74618003	C	T
14	chr14_74623277	0	74623277	A	G
14	chr14_74628169	0	74628169	C	A
14	chr14_74628401	0	74628401	C	G
14	chr14_74630819	0	74630819	G	A
14	chr14_74632494	0	74632494	A	G
14	chr14_74632639	0	74632639	C	T
14	chr14_74642318	0	74642318	A	G
14	chr14_74646587	0	74646587	G	A
14	chr14_74652929	0	74652929	G	A
14	chr14_74654171	0	74654171	A	G
14	chr14_74658576	0	74658576	T	C
14	chr14_74670012	0	74670012	T	C
14	chr14_74674613	0	74674613	T	A
14	chr14_74675032	0	74675032	A	G
14	chr14_74676436	0	74676436	G	A
14	chr14_74685867	0	74685867	C	G
14	chr14_74687334	0	74687334	T	G
14	chr14_74690695	0	74690695	A	G
14	chr14_74697893	0	74697893	T	C
14	chr14_74701872	0	74701872	C	A
14	chr14_74709893	0	74709893	T	G
14	chr14_74719376	0	74719376	G	A
14	chr14_74725661	0	74725661	A	T
14	chr14_74729638	0	74729638	T	C
14	chr14_74731493	0	74731493	C	T
14	chr14_74741040	0	74741040	A	G
14	chr14_74751501	0	74751501	T	G
14	chr14_74762275	0	74762275	A	C
14	chr14_74775962	0	74775962	T	C
14	chr14_74780801	0	74780801	G	A
14	chr14_74786901	0	74786901	G	A
14	chr14_74821441	0	74821441	A	G
14	chr14_74824232	0	74824232	G	A
14	chr14_74832567	0	74832567	G	A
14	chr14_74842255	0	74842255	G	C
14	chr14_74869294	0	74869294	T	C
14	chr14_74870779	0	74870779	C	T
14	chr14_74872147	0	74872147	T	C
14	chr14_74874982	0	74874982	C	T
14	chr14_74879473	0	74879473	C	T
14	chr14_74881140	0	74881140	T	C
14	chr14_74881861	0	74881861	A	G
14	chr14_74884005	0	74884005	T	C
14	chr14_74887903	0	74887903	G	A
14	chr14_74891443	0	74891443	T	G
14	chr14_74891471	0	74891471	T	C
14	chr14_74898875	0	74898875	G	A
14	chr14_74904827	0	74904827	C	T
14	chr14_74906194	0	74906194	A	G
14	chr14_74915013	0	74915013	T	C
14	chr14_74918179	0	74918179	G	A
14	chr14_74927102	0	74927102	G	A
14	chr14_74937944	0	74937944	C	T
14	chr14_74944150	0	74944150	A	T
14	chr14_74944165	0	74944165	A	C
14	chr14_74947581	0	74947581	G	A
14	chr14_74949646	0	74949646	G	A
14	chr14_74949674	0	74949674	C	T
14	chr14_74951095	0	74951095	A	G
14	chr14_74952076	0	74952076	C	T
14	chr14_74954107	0	74954107	G	A
14	chr14_74957749	0	74957749	C	T
14	chr14_74964508	0	74964508	C	T
14	chr14_74966612	0	74966612	T	C
14	chr14_74967519	0	74967519	A	T
14	chr14_74968878	0	74968878	G	A
14	chr14_74973844	0	74973844	A	G
14	chr14_74974282	0	74974282	T	C
14	chr14_74977202	0	74977202	G	C
14	chr14_74982844	0	74982844	G	A
14	chr14_74988377	0	74988377	T	C
14	chr14_74999244	0	74999244	T	C
14	chr14_74999721	0	74999721	C	A
14	chr14_75015076	0	75015076	C	T
14	chr14_75021218	0	75021218	G	A
14	chr14_75022588	0	75022588	G	A
14	chr14_75041280	0	75041280	G	T
14	chr14_75041841	0	75041841	A	G
14	chr14_75043367	0	75043367	C	T
14	chr14_75053395	0	75053395	C	G
14	chr14_75055696	0	75055696	A	G
14	chr14_75057987	0	75057987	T	A
14	chr14_75063488	0	75063488	C	T
14	chr14_75063528	0	75063528	A	T
14	chr14_75070380	0	75070380	A	G
14	chr14_75074512	0	75074512	A	C
14	chr14_75079414	0	75079414	C	G
14	chr14_75080138	0	75080138	T	C
14	chr14_75080219	0	75080219	T	C
14	chr14_75080891	0	75080891	T	C
14	chr14_75095191	0	75095191	T	C
14	chr14_75097790	0	75097790	A	T
14	chr14_75098605	0	75098605	T	C
14	chr14_75100620	0	75100620	C	A
14	chr14_75112396	0	75112396	G	A
14	chr14_75133490	0	75133490	T	C
14	chr14_75140142	0	75140142	T	C
14	chr14_75140276	0	75140276	A	G
14	chr14_75141457	0	75141457	G	A
14	chr14_75149356	0	75149356	T	A
14	chr14_75151370	0	75151370	A	G
14	chr14_75156605	0	75156605	G	A
14	chr14_75187913	0	75187913	A	G
14	chr14_75190951	0	75190951	A	G
14	chr14_75200303	0	75200303	T	A
14	chr14_75202013	0	75202013	C	T
14	chr14_75204044	0	75204044	A	G
14	chr14_75204944	0	75204944	T	G
14	chr14_75209833	0	75209833	C	T
14	chr14_75223982	0	75223982	G	A
14	chr14_75226295	0	75226295	T	C
14	chr14_75229744	0	75229744	A	G
14	chr14_75229881	0	75229881	G	C
14	chr14_75234574	0	75234574	C	T
14	chr14_75248954	0	75248954	G	A
14	chr14_75249097	0	75249097	C	G
14	chr14_75249617	0	75249617	T	C
14	chr14_75258036	0	75258036	A	G
14	chr14_75263859	0	75263859	T	C
14	chr14_75267343	0	75267343	A	G
14	chr14_75279090	0	75279090	A	G
14	chr14_75281527	0	75281527	C	T
14	chr14_75281984	0	75281984	C	T
14	chr14_75285336	0	75285336	A	G
14	chr14_75288593	0	75288593	C	T
14	chr14_75292187	0	75292187	A	C
14	chr14_75298736	0	75298736	A	G
14	chr14_75302055	0	75302055	C	T
14	chr14_75311322	0	75311322	A	G
14	chr14_75321830	0	75321830	C	T
14	chr14_75329922	0	75329922	C	T
14	chr14_75344974	0	75344974	T	C
14	chr14_75358251	0	75358251	T	C
14	chr14_75364835	0	75364835	G	C
14	chr14_75374127	0	75374127	T	C
14	chr14_75387418	0	75387418	C	T
14	chr14_75388041	0	75388041	A	T
14	chr14_75389058	0	75389058	T	C
14	chr14_75394193	0	75394193	T	C
14	chr14_75400568	0	75400568	A	G
14	chr14_75404378	0	75404378	T	C
14	chr14_75423958	0	75423958	A	G
14	chr14_75428733	0	75428733	G	A
14	chr14_75429024	0	75429024	A	T
14	chr14_75442258	0	75442258	C	T
14	chr14_75446289	0	75446289	A	G
14	chr14_75452475	0	75452475	A	G
14	chr14_75460880	0	75460880	T	A
14	chr14_75463500	0	75463500	G	A
14	chr14_75497568	0	75497568	A	G
14	chr14_75499620	0	75499620	C	G
14	chr14_75507614	0	75507614	A	C
14	chr14_75508021	0	75508021	A	G
14	chr14_75509393	0	75509393	C	G
14	chr14_75510592	0	75510592	T	C
14	chr14_75511798	0	75511798	T	C
14	chr14_75522788	0	75522788	G	A
14	chr14_75524675	0	75524675	T	G
14	chr14_75531941	0	75531941	T	C
14	chr14_75533339	0	75533339	C	T
14	chr14_75541248	0	75541248	G	A
14	chr14_75549390	0	75549390	T	C
14	chr14_75559036	0	75559036	T	C
14	chr14_75560360	0	75560360	G	C
14	chr14_75574300	0	75574300	A	G
14	chr14_75576272	0	75576272	C	G
14	chr14_75579955	0	75579955	A	G
14	chr14_75582462	0	75582462	A	C
14	chr14_75586801	0	75586801	A	G
14	chr14_75609950	0	75609950	C	T
14	chr14_75610838	0	75610838	C	T
14	chr14_75616363	0	75616363	T	C
14	chr14_75617716	0	75617716	G	A
14	chr14_75625134	0	75625134	T	G
14	chr14_75626503	0	75626503	C	T
14	chr14_75630120	0	75630120	T	C
14	chr14_75632156	0	75632156	C	G
14	chr14_75633307	0	75633307	A	G
14	chr14_75635574	0	75635574	T	C
14	chr14_75644422	0	75644422	T	G
14	chr14_75646526	0	75646526	C	G
14	chr14_75653806	0	75653806	C	T
14	chr14_75659195	0	75659195	A	G
14	chr14_75662071	0	75662071	G	A
14	chr14_75665446	0	75665446	T	C
14	chr14_75669700	0	75669700	T	C
14	chr14_75681676	0	75681676	G	A
14	chr14_75681780	0	75681780	T	C
14	chr14_75689737	0	75689737	G	T
14	chr14_75696705	0	75696705	A	G
14	chr14_75696960	0	75696960	G	A
14	chr14_75700809	0	75700809	T	C
14	chr14_75713164	0	75713164	G	A
14	chr14_75717225	0	75717225	T	C
14	chr14_75730475	0	75730475	A	G
14	chr14_75734635	0	75734635	G	C
14	chr14_75736339	0	75736339	G	T
14	chr14_75743458	0	75743458	G	A
14	chr14_75781997	0	75781997	T	A
14	chr14_75786770	0	75786770	G	A
14	chr14_75801693	0	75801693	G	T
14	chr14_75803890	0	75803890	G	C
14	chr14_75810879	0	75810879	C	T
14	chr14_75813362	0	75813362	C	G
14	chr14_75816512	0	75816512	A	G
14	chr14_75829266	0	75829266	T	C
14	chr14_75862023	0	75862023	A	G
14	chr14_75870243	0	75870243	G	A
14	chr14_75876563	0	75876563	G	A
14	chr14_75882622	0	75882622	G	A
14	chr14_75886964	0	75886964	A	G
14	chr14_75908512	0	75908512	G	A
14	chr14_75917115	0	75917115	A	G
14	chr14_75917356	0	75917356	T	C
14	chr14_75918558	0	75918558	A	G
14	chr14_75932379	0	75932379	T	C
14	chr14_75945263	0	75945263	T	A
14	chr14_75947380	0	75947380	A	C
14	chr14_75947546	0	75947546	G	A
14	chr14_75956820	0	75956820	C	T
14	chr14_75991940	0	75991940	T	C
14	chr14_76000757	0	76000757	C	T
14	chr14_76011719	0	76011719	T	C
14	chr14_76014788	0	76014788	T	C
14	chr14_76024700	0	76024700	T	C
14	chr14_76029698	0	76029698	G	T
14	chr14_76037526	0	76037526	C	A
14	chr14_76042509	0	76042509	C	T
14	chr14_76042628	0	76042628	C	A
14	chr14_76045784	0	76045784	T	C
14	chr14_76047075	0	76047075	A	C
14	chr14_76047646	0	76047646	T	A
14	chr14_76053489	0	76053489	T	C
14	chr14_76053594	0	76053594	T	A
14	chr14_76066276	0	76066276	T	G
14	chr14_76068545	0	76068545	C	G
14	chr14_76072580	0	76072580	T	C
14	chr14_76074949	0	76074949	T	C
14	chr14_76080847	0	76080847	C	T
14	chr14_76085149	0	76085149	T	C
14	chr14_76092943	0	76092943	C	T
14	chr14_76095222	0	76095222	G	A
14	chr14_76095482	0	76095482	C	T
14	chr14_76104041	0	76104041	T	C
14	chr14_76105776	0	76105776	T	C
14	chr14_76112768	0	76112768	C	G
14	chr14_76112912	0	76112912	C	T
14	chr14_76115870	0	76115870	C	T
14	chr14_76116310	0	76116310	T	G
14	chr14_76116335	0	76116335	G	A
14	chr14_76121882	0	76121882	G	A
14	chr14_76127011	0	76127011	T	C
14	chr14_76128664	0	76128664	A	G
14	chr14_76128738	0	76128738	T	G
14	chr14_76132215	0	76132215	A	G
14	chr14_76140374	0	76140374	G	A
14	chr14_76141857	0	76141857	G	A
14	chr14_76145900	0	76145900	T	C
14	chr14_76151633	0	76151633	A	G
14	chr14_76153332	0	76153332	T	G
14	chr14_76153584	0	76153584	C	T
14	chr14_76156518	0	76156518	G	A
14	chr14_76169887	0	76169887	A	C
14	chr14_76181754	0	76181754	T	C
14	chr14_76183627	0	76183627	C	T
14	chr14_76185825	0	76185825	A	C
14	chr14_76187213	0	76187213	T	C
14	chr14_76190807	0	76190807	T	C
14	chr14_76194550	0	76194550	G	T
14	chr14_76213854	0	76213854	A	T
14	chr14_76216991	0	76216991	C	T
14	chr14_76225634	0	76225634	A	G
14	chr14_76225642	0	76225642	C	G
14	chr14_76234581	0	76234581	C	T
14	chr14_76237657	0	76237657	T	C
14	chr14_76238043	0	76238043	T	G
14	chr14_76243703	0	76243703	C	G
14	chr14_76243908	0	76243908	A	C
14	chr14_76244604	0	76244604	G	A
14	chr14_76258663	0	76258663	G	C
14	chr14_76277042	0	76277042	A	G
14	chr14_76279149	0	76279149	C	T
14	chr14_76286343	0	76286343	A	G
14	chr14_76289715	0	76289715	T	C
14	chr14_76300747	0	76300747	A	T
14	chr14_76312572	0	76312572	A	T
14	chr14_76312838	0	76312838	T	C
14	chr14_76313249	0	76313249	G	A
14	chr14_76320943	0	76320943	A	G
14	chr14_76323554	0	76323554	G	C
14	chr14_76345194	0	76345194	T	C
14	chr14_76351568	0	76351568	T	C
14	chr14_76379148	0	76379148	T	C
14	chr14_76400862	0	76400862	C	T
14	chr14_76401199	0	76401199	C	A
14	chr14_76403810	0	76403810	C	T
14	chr14_76411469	0	76411469	C	T
14	chr14_76414103	0	76414103	G	A
14	chr14_76414848	0	76414848	C	G
14	chr14_76432177	0	76432177	C	A
14	chr14_76432203	0	76432203	G	A
14	chr14_76434597	0	76434597	G	A
14	chr14_76435010	0	76435010	C	T
14	chr14_76457933	0	76457933	C	T
14	chr14_76458143	0	76458143	T	A
14	chr14_76459862	0	76459862	G	A
14	chr14_76475260	0	76475260	T	C
14	chr14_76478775	0	76478775	T	C
14	chr14_76478828	0	76478828	G	A
14	chr14_76481476	0	76481476	T	C
14	chr14_76487108	0	76487108	T	C
14	chr14_76488789	0	76488789	T	C
14	chr14_76490870	0	76490870	C	T
14	chr14_76501846	0	76501846	A	T
14	chr14_76503474	0	76503474	T	A
14	chr14_76503932	0	76503932	T	G
14	chr14_76504516	0	76504516	G	C
14	chr14_76517357	0	76517357	A	G
14	chr14_76520258	0	76520258	A	G
14	chr14_76520301	0	76520301	C	T
14	chr14_76530416	0	76530416	C	T
14	chr14_76531232	0	76531232	T	C
14	chr14_76535838	0	76535838	C	T
14	chr14_76544641	0	76544641	T	C
14	chr14_76545723	0	76545723	T	C
14	chr14_76558917	0	76558917	A	T
14	chr14_76561169	0	76561169	A	T
14	chr14_76565333	0	76565333	A	G
14	chr14_76567692	0	76567692	T	C
14	chr14_76572901	0	76572901	G	A
14	chr14_76574004	0	76574004	C	T
14	chr14_76580136	0	76580136	G	C
14	chr14_76586288	0	76586288	C	T
14	chr14_76587468	0	76587468	T	A
14	chr14_76593774	0	76593774	T	A
14	chr14_76594846	0	76594846	A	G
14	chr14_76600555	0	76600555	C	T
14	chr14_76600790	0	76600790	A	G
14	chr14_76601083	0	76601083	T	C
14	chr14_76608987	0	76608987	C	T
14	chr14_76609571	0	76609571	A	G
14	chr14_76612411	0	76612411	C	T
14	chr14_76616674	0	76616674	G	T
14	chr14_76624043	0	76624043	G	A
14	chr14_76634544	0	76634544	G	A
14	chr14_76634585	0	76634585	C	G
14	chr14_76641630	0	76641630	C	T
14	chr14_76642863	0	76642863	A	T
14	chr14_76650799	0	76650799	C	T
14	chr14_76655132	0	76655132	G	T
14	chr14_76657115	0	76657115	G	T
14	chr14_76657611	0	76657611	A	G
14	chr14_76659323	0	76659323	T	C
14	chr14_76660204	0	76660204	T	G
14	chr14_76661340	0	76661340	C	T
14	chr14_76663658	0	76663658	C	T
14	chr14_76664104	0	76664104	A	G
14	chr14_76666471	0	76666471	C	G
14	chr14_76669889	0	76669889	G	T
14	chr14_76692563	0	76692563	T	C
14	chr14_76694026	0	76694026	C	T
14	chr14_76706336	0	76706336	A	G
14	chr14_76723009	0	76723009	A	G
14	chr14_76728451	0	76728451	T	C
14	chr14_76734290	0	76734290	T	C
14	chr14_76739023	0	76739023	T	C
14	chr14_76747154	0	76747154	C	G
14	chr14_76749897	0	76749897	T	C
14	chr14_76750082	0	76750082	T	C
14	chr14_76752259	0	76752259	A	C
14	chr14_76759796	0	76759796	C	G
14	chr14_76766176	0	76766176	A	G
14	chr14_76767502	0	76767502	T	C
14	chr14_76771860	0	76771860	T	C
14	chr14_76775781	0	76775781	G	A
14	chr14_76779668	0	76779668	T	C
14	chr14_76783678	0	76783678	C	T
14	chr14_76788552	0	76788552	T	C
14	chr14_76791661	0	76791661	G	C
14	chr14_76796284	0	76796284	C	G
14	chr14_76835120	0	76835120	T	C
14	chr14_76838262	0	76838262	A	G
14	chr14_76846436	0	76846436	A	T
14	chr14_76851074	0	76851074	A	T
14	chr14_76855238	0	76855238	C	T
14	chr14_76855539	0	76855539	T	C
14	chr14_76873193	0	76873193	C	T
14	chr14_76882050	0	76882050	C	G
14	chr14_76885310	0	76885310	G	A
14	chr14_76888246	0	76888246	A	G
14	chr14_76889695	0	76889695	G	A
14	chr14_76902339	0	76902339	C	A
14	chr14_76913901	0	76913901	T	C
14	chr14_76915285	0	76915285	T	C
14	chr14_76918707	0	76918707	A	G
14	chr14_76925512	0	76925512	C	T
14	chr14_76929620	0	76929620	T	C
14	chr14_76940638	0	76940638	A	G
14	chr14_76945802	0	76945802	G	A
14	chr14_76951882	0	76951882	A	G
14	chr14_76955404	0	76955404	T	C
14	chr14_76957043	0	76957043	C	T
14	chr14_76958795	0	76958795	T	C
14	chr14_76967121	0	76967121	G	A
14	chr14_76970048	0	76970048	A	G
14	chr14_76971503	0	76971503	A	G
14	chr14_76975958	0	76975958	G	A
14	chr14_76986602	0	76986602	A	G
14	chr14_76991207	0	76991207	A	G
14	chr14_76992702	0	76992702	C	T
14	chr14_76994396	0	76994396	C	G
14	chr14_77003224	0	77003224	A	G
14	chr14_77013809	0	77013809	T	C
14	chr14_77021408	0	77021408	A	C
14	chr14_77022715	0	77022715	A	G
14	chr14_77027307	0	77027307	A	G
14	chr14_77042198	0	77042198	T	C
14	chr14_77046965	0	77046965	C	T
14	chr14_77048304	0	77048304	T	C
14	chr14_77059702	0	77059702	C	T
14	chr14_77069944	0	77069944	A	G
14	chr14_77077066	0	77077066	A	G
14	chr14_77080868	0	77080868	T	C
14	chr14_77091880	0	77091880	C	A
14	chr14_77092240	0	77092240	T	C
14	chr14_77098134	0	77098134	G	C
14	chr14_77103424	0	77103424	T	C
14	chr14_77104211	0	77104211	T	C
14	chr14_77120426	0	77120426	C	A
14	chr14_77122577	0	77122577	T	C
14	chr14_77126927	0	77126927	C	G
14	chr14_77139621	0	77139621	A	G
14	chr14_77139762	0	77139762	C	T
14	chr14_77145755	0	77145755	A	T
14	chr14_77150814	0	77150814	T	C
14	chr14_77154421	0	77154421	G	A
14	chr14_77162552	0	77162552	C	T
14	chr14_77164479	0	77164479	C	T
14	chr14_77181143	0	77181143	T	A
14	chr14_77182321	0	77182321	T	C
14	chr14_77183700	0	77183700	C	G
14	chr14_77190687	0	77190687	G	A
14	chr14_77197161	0	77197161	G	A
14	chr14_77203192	0	77203192	A	G
14	chr14_77211356	0	77211356	T	G
14	chr14_77212289	0	77212289	A	G
14	chr14_77217410	0	77217410	G	A
14	chr14_77218497	0	77218497	T	C
14	chr14_77220997	0	77220997	T	C
14	chr14_77228779	0	77228779	C	T
14	chr14_77232792	0	77232792	T	A
14	chr14_77248434	0	77248434	C	T
14	chr14_77248771	0	77248771	G	A
14	chr14_77257838	0	77257838	C	T
14	chr14_77266624	0	77266624	G	A
14	chr14_77267849	0	77267849	A	G
14	chr14_77268232	0	77268232	C	G
14	chr14_77270684	0	77270684	T	C
14	chr14_77275499	0	77275499	G	C
14	chr14_77279833	0	77279833	A	G
14	chr14_77290168	0	77290168	A	G
14	chr14_77293425	0	77293425	C	T
14	chr14_77298937	0	77298937	C	T
14	chr14_77304812	0	77304812	T	C
14	chr14_77309353	0	77309353	T	G
14	chr14_77312983	0	77312983	G	C
14	chr14_77313399	0	77313399	C	T
14	chr14_77318145	0	77318145	G	C
14	chr14_77318980	0	77318980	C	A
14	chr14_77338548	0	77338548	C	T
14	chr14_77345175	0	77345175	T	G
14	chr14_77358846	0	77358846	A	G
14	chr14_77364132	0	77364132	C	T
14	chr14_77373015	0	77373015	C	T
14	chr14_77375473	0	77375473	G	A
14	chr14_77378392	0	77378392	C	T
14	chr14_77380872	0	77380872	T	C
14	chr14_77395634	0	77395634	C	T
14	chr14_77397223	0	77397223	T	C
14	chr14_77405692	0	77405692	G	C
14	chr14_77411435	0	77411435	C	T
14	chr14_77413056	0	77413056	G	A
14	chr14_77422825	0	77422825	C	T
14	chr14_77426768	0	77426768	T	C
14	chr14_77440303	0	77440303	T	C
14	chr14_77458419	0	77458419	G	T
14	chr14_77478563	0	77478563	T	A
14	chr14_77482333	0	77482333	T	C
14	chr14_77483356	0	77483356	T	C
14	chr14_77484841	0	77484841	G	C
14	chr14_77487291	0	77487291	A	G
14	chr14_77492926	0	77492926	T	G
14	chr14_77500020	0	77500020	A	G
14	chr14_77517010	0	77517010	T	C
14	chr14_77531810	0	77531810	A	T
14	chr14_77539370	0	77539370	T	C
14	chr14_77544392	0	77544392	A	G
14	chr14_77544864	0	77544864	T	A
14	chr14_77551459	0	77551459	G	A
14	chr14_77562636	0	77562636	A	G
14	chr14_77571966	0	77571966	T	C
14	chr14_77573789	0	77573789	T	G
14	chr14_77573814	0	77573814	T	G
14	chr14_77579973	0	77579973	G	A
14	chr14_77580702	0	77580702	C	A
14	chr14_77586782	0	77586782	A	G
14	chr14_77594396	0	77594396	T	C
14	chr14_77595834	0	77595834	C	T
14	chr14_77599970	0	77599970	G	T
14	chr14_77600610	0	77600610	C	T
14	chr14_77609451	0	77609451	T	C
14	chr14_77610319	0	77610319	A	G
14	chr14_77619271	0	77619271	T	C
14	chr14_77619897	0	77619897	T	C
14	chr14_77623581	0	77623581	G	T
14	chr14_77629522	0	77629522	A	C
14	chr14_77639617	0	77639617	C	T
14	chr14_77640355	0	77640355	G	A
14	chr14_77641889	0	77641889	C	A
14	chr14_77654320	0	77654320	T	C
14	chr14_77655544	0	77655544	C	G
14	chr14_77657137	0	77657137	T	C
14	chr14_77659739	0	77659739	C	G
14	chr14_77660950	0	77660950	G	A
14	chr14_77665329	0	77665329	G	T
14	chr14_77685562	0	77685562	T	G
14	chr14_77688675	0	77688675	C	T
14	chr14_77691310	0	77691310	C	T
14	chr14_77705050	0	77705050	A	T
14	chr14_77706063	0	77706063	A	G
14	chr14_77706145	0	77706145	A	G
14	chr14_77707420	0	77707420	G	T
14	chr14_77719338	0	77719338	G	T
14	chr14_77720171	0	77720171	T	C
14	chr14_77724813	0	77724813	T	C
14	chr14_77733537	0	77733537	G	A
14	chr14_77741056	0	77741056	C	G
14	chr14_77747201	0	77747201	C	T
14	chr14_77749157	0	77749157	C	A
14	chr14_77756434	0	77756434	T	C
14	chr14_77757707	0	77757707	G	T
14	chr14_77758153	0	77758153	C	G
14	chr14_77763395	0	77763395	C	T
14	chr14_77765628	0	77765628	C	G
14	chr14_77775312	0	77775312	G	A
14	chr14_77780511	0	77780511	T	C
14	chr14_77782519	0	77782519	C	T
14	chr14_77794066	0	77794066	G	T
14	chr14_77805595	0	77805595	C	T
14	chr14_77814838	0	77814838	C	T
14	chr14_77820386	0	77820386	T	C
14	chr14_77823502	0	77823502	C	A
14	chr14_77830407	0	77830407	G	A
14	chr14_77838687	0	77838687	C	T
14	chr14_77839179	0	77839179	A	T
14	chr14_77850994	0	77850994	G	T
14	chr14_77853095	0	77853095	G	A
14	chr14_77863066	0	77863066	C	T
14	chr14_77875045	0	77875045	C	T
14	chr14_77880179	0	77880179	G	A
14	chr14_77888212	0	77888212	C	T
14	chr14_77899726	0	77899726	T	C
14	chr14_77900573	0	77900573	C	T
14	chr14_77905435	0	77905435	G	A
14	chr14_77907245	0	77907245	T	A
14	chr14_77908557	0	77908557	G	A
14	chr14_77908715	0	77908715	T	C
14	chr14_77910180	0	77910180	C	A
14	chr14_77920217	0	77920217	C	T
14	chr14_77926009	0	77926009	C	T
14	chr14_77949193	0	77949193	C	T
14	chr14_77950715	0	77950715	A	G
14	chr14_77955366	0	77955366	A	T
14	chr14_77959953	0	77959953	C	A
14	chr14_77962914	0	77962914	A	C
14	chr14_77965132	0	77965132	T	C
14	chr14_77987621	0	77987621	C	A
14	chr14_78000810	0	78000810	C	T
14	chr14_78008165	0	78008165	T	C
14	chr14_78014842	0	78014842	A	T
14	chr14_78032340	0	78032340	A	T
14	chr14_78032949	0	78032949	T	C
14	chr14_78040485	0	78040485	G	A
14	chr14_78052675	0	78052675	G	A
14	chr14_78056130	0	78056130	C	A
14	chr14_78057228	0	78057228	A	G
14	chr14_78064202	0	78064202	T	C
14	chr14_78068103	0	78068103	G	A
14	chr14_78068546	0	78068546	C	G
14	chr14_78070019	0	78070019	T	C
14	chr14_78071865	0	78071865	C	T
14	chr14_78079455	0	78079455	C	T
14	chr14_78084348	0	78084348	T	G
14	chr14_78107727	0	78107727	G	A
14	chr14_78127907	0	78127907	C	A
14	chr14_78137586	0	78137586	C	T
14	chr14_78146705	0	78146705	C	T
14	chr14_78150343	0	78150343	G	A
14	chr14_78151497	0	78151497	T	C
14	chr14_78153681	0	78153681	A	G
14	chr14_78153930	0	78153930	C	T
14	chr14_78171639	0	78171639	A	T
14	chr14_78176891	0	78176891	T	C
14	chr14_78178264	0	78178264	T	C
14	chr14_78190075	0	78190075	C	G
14	chr14_78195458	0	78195458	C	A
14	chr14_78199294	0	78199294	G	A
14	chr14_78200697	0	78200697	C	T
14	chr14_78202492	0	78202492	T	C
14	chr14_78216727	0	78216727	A	G
14	chr14_78218103	0	78218103	C	T
14	chr14_78225073	0	78225073	T	C
14	chr14_78248400	0	78248400	A	G
14	chr14_78249662	0	78249662	C	A
14	chr14_78252101	0	78252101	A	G
14	chr14_78253995	0	78253995	C	T
14	chr14_78257316	0	78257316	G	T
14	chr14_78258079	0	78258079	A	T
14	chr14_78261222	0	78261222	T	C
14	chr14_78269373	0	78269373	G	A
14	chr14_78280663	0	78280663	G	A
14	chr14_78283037	0	78283037	A	G
14	chr14_78286057	0	78286057	C	T
14	chr14_78298233	0	78298233	G	A
14	chr14_78311304	0	78311304	A	T
14	chr14_78312602	0	78312602	C	T
14	chr14_78318959	0	78318959	G	T
14	chr14_78320747	0	78320747	G	T
14	chr14_78322007	0	78322007	T	C
14	chr14_78329970	0	78329970	T	C
14	chr14_78331509	0	78331509	C	T
14	chr14_78334245	0	78334245	G	T
14	chr14_78334762	0	78334762	T	C
14	chr14_78348085	0	78348085	A	G
14	chr14_78356635	0	78356635	T	A
14	chr14_78380081	0	78380081	T	C
14	chr14_78390107	0	78390107	G	A
14	chr14_78398760	0	78398760	C	T
14	chr14_78399240	0	78399240	A	G
14	chr14_78404582	0	78404582	C	G
14	chr14_78405434	0	78405434	T	C
14	chr14_78406483	0	78406483	A	T
14	chr14_78416773	0	78416773	G	A
14	chr14_78428201	0	78428201	A	G
14	chr14_78432238	0	78432238	T	A
14	chr14_78432653	0	78432653	G	C
14	chr14_78435678	0	78435678	A	G
14	chr14_78456732	0	78456732	A	G
14	chr14_78457791	0	78457791	G	C
14	chr14_78461989	0	78461989	G	A
14	chr14_78476223	0	78476223	A	G
14	chr14_78477125	0	78477125	G	T
14	chr14_78482037	0	78482037	T	C
14	chr14_78486287	0	78486287	C	T
14	chr14_78487988	0	78487988	A	G
14	chr14_78491454	0	78491454	C	T
14	chr14_78495669	0	78495669	C	A
14	chr14_78497597	0	78497597	G	A
14	chr14_78502625	0	78502625	A	G
14	chr14_78504092	0	78504092	C	T
14	chr14_78514356	0	78514356	C	A
14	chr14_78515094	0	78515094	C	T
14	chr14_78515609	0	78515609	C	A
14	chr14_78516459	0	78516459	A	G
14	chr14_78519224	0	78519224	G	A
14	chr14_78528582	0	78528582	C	T
14	chr14_78531615	0	78531615	C	T
14	chr14_78531699	0	78531699	G	A
14	chr14_78532860	0	78532860	C	T
14	chr14_78533653	0	78533653	T	C
14	chr14_78552477	0	78552477	T	G
14	chr14_78553842	0	78553842	G	A
14	chr14_78554042	0	78554042	A	G
14	chr14_78555563	0	78555563	T	C
14	chr14_78574297	0	78574297	T	C
14	chr14_78574906	0	78574906	A	G
14	chr14_78582562	0	78582562	G	A
14	chr14_78583864	0	78583864	C	G
14	chr14_78609427	0	78609427	C	T
14	chr14_78609687	0	78609687	C	G
14	chr14_78612045	0	78612045	G	C
14	chr14_78612805	0	78612805	A	G
14	chr14_78625078	0	78625078	A	G
14	chr14_78629844	0	78629844	T	C
14	chr14_78632024	0	78632024	G	A
14	chr14_78670737	0	78670737	G	A
14	chr14_78679868	0	78679868	G	A
14	chr14_78697740	0	78697740	A	C
14	chr14_78715170	0	78715170	C	T
14	chr14_78717946	0	78717946	T	C
14	chr14_78718725	0	78718725	T	G
14	chr14_78719853	0	78719853	C	T
14	chr14_78720785	0	78720785	G	C
14	chr14_78725322	0	78725322	G	A
14	chr14_78728964	0	78728964	C	T
14	chr14_78734427	0	78734427	C	T
14	chr14_78738079	0	78738079	G	A
14	chr14_78745974	0	78745974	G	A
14	chr14_78750025	0	78750025	C	G
14	chr14_78756145	0	78756145	G	T
14	chr14_78766840	0	78766840	A	G
14	chr14_78771436	0	78771436	C	G
14	chr14_78777579	0	78777579	C	G
14	chr14_78780373	0	78780373	A	G
14	chr14_78785912	0	78785912	A	G
14	chr14_78791156	0	78791156	C	T
14	chr14_78797663	0	78797663	A	G
14	chr14_78799752	0	78799752	G	A
14	chr14_78801877	0	78801877	C	T
14	chr14_78805252	0	78805252	C	T
14	chr14_78807683	0	78807683	T	C
14	chr14_78808927	0	78808927	C	T
14	chr14_78811605	0	78811605	A	G
14	chr14_78811631	0	78811631	C	T
14	chr14_78812248	0	78812248	T	G
14	chr14_78821213	0	78821213	G	A
14	chr14_78841580	0	78841580	C	T
14	chr14_78846844	0	78846844	C	G
14	chr14_78867551	0	78867551	T	G
14	chr14_78868882	0	78868882	T	C
14	chr14_78872376	0	78872376	A	G
14	chr14_78877990	0	78877990	C	T
14	chr14_78881930	0	78881930	A	G
14	chr14_78883316	0	78883316	G	A
14	chr14_78885564	0	78885564	A	G
14	chr14_78887802	0	78887802	G	C
14	chr14_78890859	0	78890859	G	C
14	chr14_78898811	0	78898811	C	T
14	chr14_78902167	0	78902167	A	G
14	chr14_78902438	0	78902438	C	T
14	chr14_78906405	0	78906405	G	A
14	chr14_78907593	0	78907593	G	A
14	chr14_78907885	0	78907885	T	C
14	chr14_78907960	0	78907960	T	C
14	chr14_78914656	0	78914656	T	C
14	chr14_78919911	0	78919911	T	G
14	chr14_78929328	0	78929328	C	G
14	chr14_78929636	0	78929636	A	G
14	chr14_78932405	0	78932405	G	A
14	chr14_78934281	0	78934281	A	G
14	chr14_78946576	0	78946576	G	A
14	chr14_78953454	0	78953454	T	C
14	chr14_78956485	0	78956485	T	C
14	chr14_78956710	0	78956710	T	C
14	chr14_78957146	0	78957146	G	C
14	chr14_78960430	0	78960430	C	T
14	chr14_78961152	0	78961152	G	A
14	chr14_78971028	0	78971028	T	C
14	chr14_78973540	0	78973540	C	A
14	chr14_78974636	0	78974636	T	C
14	chr14_78979806	0	78979806	G	A
14	chr14_78980735	0	78980735	C	T
14	chr14_78981540	0	78981540	T	C
14	chr14_78986172	0	78986172	G	A
14	chr14_78991813	0	78991813	T	G
14	chr14_78993334	0	78993334	C	T
14	chr14_78995516	0	78995516	C	G
14	chr14_79010072	0	79010072	A	C
14	chr14_79016080	0	79016080	A	G
14	chr14_79021279	0	79021279	T	C
14	chr14_79022477	0	79022477	G	A
14	chr14_79024096	0	79024096	T	C
14	chr14_79026243	0	79026243	T	C
14	chr14_79027546	0	79027546	G	A
14	chr14_79029774	0	79029774	C	T
14	chr14_79031243	0	79031243	A	G
14	chr14_79031321	0	79031321	A	G
14	chr14_79035792	0	79035792	G	A
14	chr14_79037590	0	79037590	G	T
14	chr14_79039095	0	79039095	A	C
14	chr14_79043097	0	79043097	T	G
14	chr14_79045181	0	79045181	T	A
14	chr14_79046102	0	79046102	T	C
14	chr14_79052397	0	79052397	C	A
14	chr14_79054840	0	79054840	C	T
14	chr14_79070116	0	79070116	T	C
14	chr14_79070405	0	79070405	A	G
14	chr14_79091637	0	79091637	A	G
14	chr14_79092331	0	79092331	A	G
14	chr14_79099762	0	79099762	C	T
14	chr14_79104909	0	79104909	A	G
14	chr14_79109580	0	79109580	A	G
14	chr14_79113157	0	79113157	A	C
14	chr14_79129251	0	79129251	G	A
14	chr14_79130711	0	79130711	T	C
14	chr14_79133037	0	79133037	G	C
14	chr14_79144266	0	79144266	C	T
14	chr14_79147263	0	79147263	C	T
14	chr14_79148785	0	79148785	T	G
14	chr14_79152119	0	79152119	T	C
14	chr14_79159164	0	79159164	C	G
14	chr14_79168305	0	79168305	C	A
14	chr14_79168742	0	79168742	T	C
14	chr14_79171612	0	79171612	C	G
14	chr14_79176658	0	79176658	T	C
14	chr14_79177816	0	79177816	A	T
14	chr14_79183000	0	79183000	A	G
14	chr14_79188199	0	79188199	G	A
14	chr14_79189124	0	79189124	G	T
14	chr14_79190025	0	79190025	A	G
14	chr14_79192714	0	79192714	C	T
14	chr14_79197383	0	79197383	T	C
14	chr14_79199802	0	79199802	A	G
14	chr14_79200133	0	79200133	G	T
14	chr14_79212592	0	79212592	A	G
14	chr14_79213634	0	79213634	G	T
14	chr14_79217155	0	79217155	T	C
14	chr14_79217275	0	79217275	T	C
14	chr14_79223415	0	79223415	T	C
14	chr14_79225352	0	79225352	A	G
14	chr14_79227164	0	79227164	G	C
14	chr14_79232235	0	79232235	C	A
14	chr14_79242571	0	79242571	G	A
14	chr14_79243564	0	79243564	A	G
14	chr14_79244257	0	79244257	C	A
14	chr14_79245233	0	79245233	C	A
14	chr14_79245860	0	79245860	A	C
14	chr14_79252513	0	79252513	A	T
14	chr14_79271645	0	79271645	A	G
14	chr14_79277250	0	79277250	T	G
14	chr14_79281364	0	79281364	C	G
14	chr14_79283107	0	79283107	G	T
14	chr14_79286225	0	79286225	G	A
14	chr14_79287207	0	79287207	T	A
14	chr14_79289338	0	79289338	G	A
14	chr14_79293296	0	79293296	G	A
14	chr14_79296439	0	79296439	G	A
14	chr14_79296703	0	79296703	A	G
14	chr14_79297065	0	79297065	G	A
14	chr14_79303312	0	79303312	T	G
14	chr14_79304954	0	79304954	A	G
14	chr14_79311412	0	79311412	C	G
14	chr14_79313272	0	79313272	C	T
14	chr14_79314072	0	79314072	A	G
14	chr14_79315651	0	79315651	T	G
14	chr14_79327864	0	79327864	A	C
14	chr14_79330949	0	79330949	C	A
14	chr14_79334706	0	79334706	A	G
14	chr14_79340334	0	79340334	G	A
14	chr14_79353382	0	79353382	C	T
14	chr14_79355452	0	79355452	A	C
14	chr14_79374361	0	79374361	T	C
14	chr14_79381233	0	79381233	T	C
14	chr14_79389242	0	79389242	C	T
14	chr14_79391016	0	79391016	A	T
14	chr14_79395384	0	79395384	A	G
14	chr14_79395733	0	79395733	A	G
14	chr14_79396007	0	79396007	G	A
14	chr14_79400612	0	79400612	T	C
14	chr14_79411607	0	79411607	A	G
14	chr14_79423818	0	79423818	A	C
14	chr14_79425340	0	79425340	A	C
14	chr14_79432733	0	79432733	C	T
14	chr14_79455660	0	79455660	A	T
14	chr14_79457166	0	79457166	G	A
14	chr14_79457464	0	79457464	A	T
14	chr14_79457874	0	79457874	T	C
14	chr14_79458108	0	79458108	A	G
14	chr14_79458206	0	79458206	C	T
14	chr14_79458658	0	79458658	C	T
14	chr14_79462782	0	79462782	G	T
14	chr14_79472230	0	79472230	A	G
14	chr14_79482786	0	79482786	A	G
14	chr14_79490761	0	79490761	G	A
14	chr14_79490874	0	79490874	C	T
14	chr14_79491860	0	79491860	G	C
14	chr14_79494226	0	79494226	C	T
14	chr14_79494276	0	79494276	C	A
14	chr14_79506962	0	79506962	T	C
14	chr14_79507945	0	79507945	G	A
14	chr14_79513624	0	79513624	G	A
14	chr14_79519220	0	79519220	C	A
14	chr14_79521208	0	79521208	C	T
14	chr14_79531724	0	79531724	T	G
14	chr14_79532553	0	79532553	G	C
14	chr14_79541359	0	79541359	T	C
14	chr14_79545518	0	79545518	A	G
14	chr14_79546361	0	79546361	G	A
14	chr14_79554095	0	79554095	A	T
14	chr14_79554338	0	79554338	G	C
14	chr14_79560502	0	79560502	T	G
14	chr14_79563650	0	79563650	T	C
14	chr14_79567325	0	79567325	C	A
14	chr14_79569794	0	79569794	C	A
14	chr14_79571293	0	79571293	A	T
14	chr14_79572003	0	79572003	T	G
14	chr14_79574798	0	79574798	T	C
14	chr14_79587468	0	79587468	G	A
14	chr14_79595696	0	79595696	A	G
14	chr14_79603904	0	79603904	C	T
14	chr14_79607050	0	79607050	C	T
14	chr14_79623499	0	79623499	C	T
14	chr14_79623525	0	79623525	G	A
14	chr14_79641670	0	79641670	T	G
14	chr14_79643165	0	79643165	T	G
14	chr14_79643521	0	79643521	A	G
14	chr14_79651528	0	79651528	A	T
14	chr14_79652195	0	79652195	C	T
14	chr14_79662799	0	79662799	C	G
14	chr14_79667668	0	79667668	A	G
14	chr14_79670276	0	79670276	G	T
14	chr14_79670325	0	79670325	G	T
14	chr14_79677850	0	79677850	G	A
14	chr14_79680634	0	79680634	A	G
14	chr14_79681304	0	79681304	A	C
14	chr14_79683972	0	79683972	G	A
14	chr14_79694706	0	79694706	G	A
14	chr14_79695129	0	79695129	A	G
14	chr14_79696034	0	79696034	G	C
14	chr14_79697340	0	79697340	C	G
14	chr14_79701067	0	79701067	A	T
14	chr14_79703240	0	79703240	A	G
14	chr14_79718976	0	79718976	G	C
14	chr14_79723400	0	79723400	C	T
14	chr14_79745374	0	79745374	G	A
14	chr14_79756214	0	79756214	C	G
14	chr14_79758023	0	79758023	A	T
14	chr14_79759070	0	79759070	C	T
14	chr14_79764089	0	79764089	A	T
14	chr14_79773577	0	79773577	T	C
14	chr14_79777164	0	79777164	A	G
14	chr14_79787279	0	79787279	C	A
14	chr14_79788071	0	79788071	A	G
14	chr14_79789487	0	79789487	A	G
14	chr14_79803522	0	79803522	G	A
14	chr14_79806943	0	79806943	G	C
14	chr14_79817662	0	79817662	G	T
14	chr14_79819174	0	79819174	C	T
14	chr14_79832158	0	79832158	C	T
14	chr14_79834292	0	79834292	C	T
14	chr14_79838497	0	79838497	A	G
14	chr14_79839327	0	79839327	T	C
14	chr14_79850836	0	79850836	T	A
14	chr14_79866491	0	79866491	C	T
14	chr14_79872714	0	79872714	G	C
14	chr14_79874452	0	79874452	A	T
14	chr14_79878907	0	79878907	G	T
14	chr14_79889937	0	79889937	C	T
14	chr14_79891342	0	79891342	T	C
14	chr14_79892692	0	79892692	C	T
14	chr14_79898428	0	79898428	C	T
14	chr14_79904963	0	79904963	T	C
14	chr14_79905239	0	79905239	A	G
14	chr14_79917350	0	79917350	G	A
14	chr14_79923262	0	79923262	G	C
14	chr14_79925943	0	79925943	A	G
14	chr14_79941955	0	79941955	C	G
14	chr14_79959900	0	79959900	A	C
14	chr14_79960299	0	79960299	T	C
14	chr14_79962885	0	79962885	C	T
14	chr14_79968145	0	79968145	C	T
14	chr14_79975573	0	79975573	G	A
14	chr14_79979412	0	79979412	A	G
14	chr14_79980916	0	79980916	A	G
14	chr14_79982164	0	79982164	T	C
14	chr14_79992881	0	79992881	A	G
14	chr14_79993746	0	79993746	T	C
14	chr14_79996597	0	79996597	T	C
14	chr14_79999310	0	79999310	C	A
14	chr14_80000847	0	80000847	C	T
14	chr14_80002238	0	80002238	C	A
14	chr14_80016727	0	80016727	A	G
14	chr14_80019282	0	80019282	G	A
14	chr14_80022889	0	80022889	T	C
14	chr14_80033156	0	80033156	G	A
14	chr14_80036794	0	80036794	T	G
14	chr14_80040142	0	80040142	C	T
14	chr14_80048286	0	80048286	T	C
14	chr14_80050435	0	80050435	T	G
14	chr14_80052247	0	80052247	C	G
14	chr14_80052930	0	80052930	G	A
14	chr14_80054532	0	80054532	A	G
14	chr14_80057795	0	80057795	A	T
14	chr14_80064715	0	80064715	C	G
14	chr14_80065779	0	80065779	A	T
14	chr14_80070050	0	80070050	G	A
14	chr14_80073586	0	80073586	G	A
14	chr14_80074410	0	80074410	G	A
14	chr14_80078896	0	80078896	C	T
14	chr14_80080022	0	80080022	A	G
14	chr14_80081214	0	80081214	G	A
14	chr14_80081858	0	80081858	C	T
14	chr14_80085262	0	80085262	T	C
14	chr14_80087860	0	80087860	G	A
14	chr14_80093013	0	80093013	T	C
14	chr14_80094797	0	80094797	C	A
14	chr14_80097824	0	80097824	G	A
14	chr14_80101975	0	80101975	A	T
14	chr14_80102987	0	80102987	A	G
14	chr14_80104339	0	80104339	T	C
14	chr14_80111944	0	80111944	G	T
14	chr14_80114471	0	80114471	A	T
14	chr14_80116450	0	80116450	G	A
14	chr14_80119287	0	80119287	T	C
14	chr14_80122330	0	80122330	A	G
14	chr14_80145148	0	80145148	A	G
14	chr14_80147779	0	80147779	G	A
14	chr14_80150984	0	80150984	G	A
14	chr14_80159252	0	80159252	C	T
14	chr14_80168734	0	80168734	G	T
14	chr14_80169841	0	80169841	G	A
14	chr14_80169951	0	80169951	C	A
14	chr14_80170191	0	80170191	G	T
14	chr14_80170383	0	80170383	A	G
14	chr14_80171835	0	80171835	A	G
14	chr14_80176275	0	80176275	T	C
14	chr14_80177764	0	80177764	G	A
14	chr14_80178741	0	80178741	G	C
14	chr14_80179129	0	80179129	G	C
14	chr14_80180639	0	80180639	C	T
14	chr14_80188303	0	80188303	T	G
14	chr14_80193901	0	80193901	G	A
14	chr14_80194346	0	80194346	G	C
14	chr14_80195778	0	80195778	C	T
14	chr14_80205456	0	80205456	G	C
14	chr14_80222175	0	80222175	C	A
14	chr14_80227641	0	80227641	C	T
14	chr14_80236127	0	80236127	A	G
14	chr14_80240603	0	80240603	T	C
14	chr14_80243655	0	80243655	G	A
14	chr14_80244693	0	80244693	C	T
14	chr14_80258061	0	80258061	C	T
14	chr14_80260036	0	80260036	T	C
14	chr14_80268897	0	80268897	T	C
14	chr14_80272444	0	80272444	G	C
14	chr14_80281254	0	80281254	T	C
14	chr14_80293549	0	80293549	A	G
14	chr14_80299465	0	80299465	A	G
14	chr14_80312116	0	80312116	C	A
14	chr14_80312176	0	80312176	C	T
14	chr14_80334848	0	80334848	T	G
14	chr14_80338826	0	80338826	T	C
14	chr14_80339274	0	80339274	A	G
14	chr14_80348761	0	80348761	T	G
14	chr14_80350678	0	80350678	C	G
14	chr14_80353324	0	80353324	G	A
14	chr14_80353877	0	80353877	G	T
14	chr14_80357348	0	80357348	A	G
14	chr14_80360501	0	80360501	T	C
14	chr14_80365319	0	80365319	C	T
14	chr14_80366964	0	80366964	T	C
14	chr14_80368032	0	80368032	T	G
14	chr14_80372118	0	80372118	G	A
14	chr14_80373528	0	80373528	C	A
14	chr14_80377344	0	80377344	G	A
14	chr14_80382350	0	80382350	A	G
14	chr14_80383581	0	80383581	C	T
14	chr14_80391105	0	80391105	A	G
14	chr14_80392811	0	80392811	C	T
14	chr14_80393873	0	80393873	G	A
14	chr14_80400580	0	80400580	C	A
14	chr14_80411036	0	80411036	C	T
14	chr14_80411961	0	80411961	A	G
14	chr14_80414425	0	80414425	C	A
14	chr14_80426175	0	80426175	A	G
14	chr14_80434673	0	80434673	C	T
14	chr14_80440616	0	80440616	T	C
14	chr14_80458092	0	80458092	G	A
14	chr14_80459801	0	80459801	G	C
14	chr14_80470291	0	80470291	C	T
14	chr14_80474843	0	80474843	G	A
14	chr14_80476748	0	80476748	G	A
14	chr14_80476915	0	80476915	C	A
14	chr14_80482785	0	80482785	A	C
14	chr14_80490506	0	80490506	T	C
14	chr14_80500809	0	80500809	A	G
14	chr14_80500850	0	80500850	G	A
14	chr14_80512485	0	80512485	G	A
14	chr14_80512977	0	80512977	C	G
14	chr14_80518105	0	80518105	C	T
14	chr14_80518621	0	80518621	G	A
14	chr14_80526326	0	80526326	A	G
14	chr14_80532108	0	80532108	C	T
14	chr14_80533121	0	80533121	G	A
14	chr14_80552796	0	80552796	G	T
14	chr14_80560554	0	80560554	C	T
14	chr14_80562365	0	80562365	C	G
14	chr14_80564014	0	80564014	A	G
14	chr14_80572707	0	80572707	G	A
14	chr14_80578441	0	80578441	T	G
14	chr14_80585190	0	80585190	T	C
14	chr14_80586619	0	80586619	C	T
14	chr14_80594081	0	80594081	T	C
14	chr14_80602571	0	80602571	A	G
14	chr14_80605561	0	80605561	C	T
14	chr14_80609383	0	80609383	A	G
14	chr14_80615994	0	80615994	A	C
14	chr14_80660388	0	80660388	G	A
14	chr14_80665476	0	80665476	G	A
14	chr14_80666791	0	80666791	T	C
14	chr14_80668586	0	80668586	A	G
14	chr14_80673879	0	80673879	G	A
14	chr14_80683324	0	80683324	C	T
14	chr14_80684330	0	80684330	T	C
14	chr14_80699481	0	80699481	G	C
14	chr14_80700129	0	80700129	C	T
14	chr14_80700175	0	80700175	T	C
14	chr14_80710833	0	80710833	A	T
14	chr14_80714730	0	80714730	T	C
14	chr14_80716488	0	80716488	A	T
14	chr14_80717821	0	80717821	T	C
14	chr14_80723579	0	80723579	A	G
14	chr14_80726120	0	80726120	T	C
14	chr14_80726284	0	80726284	C	G
14	chr14_80733600	0	80733600	C	A
14	chr14_80735217	0	80735217	A	G
14	chr14_80743295	0	80743295	C	T
14	chr14_80751074	0	80751074	T	C
14	chr14_80760552	0	80760552	T	C
14	chr14_80770084	0	80770084	A	G
14	chr14_80783639	0	80783639	C	A
14	chr14_80793427	0	80793427	A	G
14	chr14_80796662	0	80796662	G	C
14	chr14_80797332	0	80797332	C	G
14	chr14_80801100	0	80801100	T	G
14	chr14_80803013	0	80803013	T	C
14	chr14_80811823	0	80811823	C	T
14	chr14_80812424	0	80812424	A	G
14	chr14_80815229	0	80815229	C	A
14	chr14_80816418	0	80816418	C	T
14	chr14_80816758	0	80816758	G	A
14	chr14_80820930	0	80820930	T	C
14	chr14_80831467	0	80831467	T	C
14	chr14_80835668	0	80835668	A	G
14	chr14_80836538	0	80836538	T	C
14	chr14_80844037	0	80844037	A	G
14	chr14_80852152	0	80852152	A	C
14	chr14_80855824	0	80855824	A	C
14	chr14_80860178	0	80860178	C	G
14	chr14_80870111	0	80870111	A	C
14	chr14_80874520	0	80874520	C	A
14	chr14_80879724	0	80879724	A	G
14	chr14_80884486	0	80884486	C	T
14	chr14_80888029	0	80888029	A	G
14	chr14_80888645	0	80888645	A	G
14	chr14_80892039	0	80892039	C	A
14	chr14_80896990	0	80896990	A	C
14	chr14_80898156	0	80898156	T	A
14	chr14_80915084	0	80915084	C	A
14	chr14_80919879	0	80919879	C	T
14	chr14_80920368	0	80920368	T	C
14	chr14_80924958	0	80924958	C	A
14	chr14_80926679	0	80926679	G	A
14	chr14_80934554	0	80934554	G	A
14	chr14_80935935	0	80935935	T	A
14	chr14_80941174	0	80941174	C	T
14	chr14_80953273	0	80953273	T	C
14	chr14_80971449	0	80971449	A	C
14	chr14_80974103	0	80974103	T	C
14	chr14_80981331	0	80981331	C	T
14	chr14_80983289	0	80983289	C	T
14	chr14_80984395	0	80984395	A	G
14	chr14_80985321	0	80985321	T	C
14	chr14_80989290	0	80989290	G	A
14	chr14_80992179	0	80992179	A	G
14	chr14_80992533	0	80992533	T	G
14	chr14_80996522	0	80996522	G	A
14	chr14_80999335	0	80999335	T	C
14	chr14_81000380	0	81000380	G	A
14	chr14_81000695	0	81000695	C	T
14	chr14_81004155	0	81004155	T	C
14	chr14_81011908	0	81011908	A	C
14	chr14_81031140	0	81031140	T	A
14	chr14_81031305	0	81031305	T	C
14	chr14_81042589	0	81042589	T	G
14	chr14_81054065	0	81054065	G	A
14	chr14_81057738	0	81057738	G	C
14	chr14_81069801	0	81069801	A	G
14	chr14_81076268	0	81076268	T	C
14	chr14_81083600	0	81083600	T	C
14	chr14_81099054	0	81099054	A	G
14	chr14_81120385	0	81120385	A	G
14	chr14_81127216	0	81127216	T	C
14	chr14_81128953	0	81128953	T	A
14	chr14_81129098	0	81129098	A	G
14	chr14_81151445	0	81151445	T	C
14	chr14_81152262	0	81152262	C	T
14	chr14_81152557	0	81152557	T	C
14	chr14_81156322	0	81156322	C	T
14	chr14_81157178	0	81157178	G	A
14	chr14_81179944	0	81179944	G	T
14	chr14_81180335	0	81180335	A	G
14	chr14_81183883	0	81183883	C	G
14	chr14_81199322	0	81199322	G	A
14	chr14_81215008	0	81215008	A	G
14	chr14_81230630	0	81230630	G	A
14	chr14_81234039	0	81234039	T	C
14	chr14_81235072	0	81235072	A	G
14	chr14_81240255	0	81240255	C	T
14	chr14_81243985	0	81243985	T	C
14	chr14_81251935	0	81251935	G	A
14	chr14_81253781	0	81253781	C	G
14	chr14_81253952	0	81253952	C	A
14	chr14_81263799	0	81263799	A	G
14	chr14_81265142	0	81265142	C	G
14	chr14_81265287	0	81265287	T	C
14	chr14_81266346	0	81266346	T	C
14	chr14_81266421	0	81266421	T	C
14	chr14_81269829	0	81269829	T	C
14	chr14_81270376	0	81270376	G	C
14	chr14_81271535	0	81271535	G	A
14	chr14_81278005	0	81278005	A	G
14	chr14_81280132	0	81280132	G	T
14	chr14_81288028	0	81288028	A	G
14	chr14_81301762	0	81301762	G	C
14	chr14_81303858	0	81303858	A	G
14	chr14_81304432	0	81304432	T	C
14	chr14_81304888	0	81304888	G	C
14	chr14_81309476	0	81309476	T	G
14	chr14_81319842	0	81319842	T	A
14	chr14_81323417	0	81323417	A	T
14	chr14_81341290	0	81341290	T	G
14	chr14_81342501	0	81342501	A	G
14	chr14_81350527	0	81350527	C	A
14	chr14_81351833	0	81351833	G	A
14	chr14_81366352	0	81366352	T	C
14	chr14_81374907	0	81374907	G	A
14	chr14_81380426	0	81380426	G	A
14	chr14_81389045	0	81389045	A	C
14	chr14_81395256	0	81395256	A	C
14	chr14_81398140	0	81398140	G	T
14	chr14_81401135	0	81401135	G	A
14	chr14_81407845	0	81407845	A	G
14	chr14_81409971	0	81409971	C	T
14	chr14_81415287	0	81415287	C	T
14	chr14_81422378	0	81422378	G	A
14	chr14_81429111	0	81429111	A	T
14	chr14_81433689	0	81433689	T	C
14	chr14_81446902	0	81446902	T	C
14	chr14_81447393	0	81447393	A	G
14	chr14_81452314	0	81452314	G	A
14	chr14_81453501	0	81453501	T	C
14	chr14_81458278	0	81458278	T	C
14	chr14_81473578	0	81473578	C	A
14	chr14_81475230	0	81475230	T	C
14	chr14_81487654	0	81487654	T	A
14	chr14_81494540	0	81494540	A	G
14	chr14_81498205	0	81498205	T	C
14	chr14_81499613	0	81499613	A	G
14	chr14_81504235	0	81504235	G	A
14	chr14_81508994	0	81508994	G	A
14	chr14_81513805	0	81513805	C	A
14	chr14_81535229	0	81535229	T	C
14	chr14_81543972	0	81543972	G	T
14	chr14_81544798	0	81544798	G	T
14	chr14_81546721	0	81546721	T	C
14	chr14_81547297	0	81547297	G	T
14	chr14_81558274	0	81558274	T	C
14	chr14_81559619	0	81559619	C	A
14	chr14_81563785	0	81563785	G	A
14	chr14_81575453	0	81575453	G	C
14	chr14_81582357	0	81582357	A	G
14	chr14_81583371	0	81583371	T	C
14	chr14_81591776	0	81591776	C	T
14	chr14_81614270	0	81614270	T	C
14	chr14_81621614	0	81621614	C	G
14	chr14_81637630	0	81637630	T	A
14	chr14_81639573	0	81639573	C	A
14	chr14_81641796	0	81641796	G	T
14	chr14_81644164	0	81644164	C	T
14	chr14_81681285	0	81681285	T	C
14	chr14_81681773	0	81681773	G	A
14	chr14_81686639	0	81686639	G	A
14	chr14_81706683	0	81706683	T	A
14	chr14_81719789	0	81719789	T	C
14	chr14_81723378	0	81723378	A	T
14	chr14_81725052	0	81725052	T	G
14	chr14_81741036	0	81741036	A	G
14	chr14_81752789	0	81752789	G	T
14	chr14_81755462	0	81755462	C	A
14	chr14_81755520	0	81755520	C	G
14	chr14_81758114	0	81758114	G	T
14	chr14_81759863	0	81759863	C	A
14	chr14_81762816	0	81762816	C	G
14	chr14_81765518	0	81765518	C	A
14	chr14_81765818	0	81765818	A	T
14	chr14_81770764	0	81770764	T	C
14	chr14_81783627	0	81783627	T	C
14	chr14_81784064	0	81784064	T	C
14	chr14_81786012	0	81786012	G	T
14	chr14_81800251	0	81800251	G	A
14	chr14_81807839	0	81807839	G	A
14	chr14_81810570	0	81810570	G	A
14	chr14_81812615	0	81812615	G	A
14	chr14_81813741	0	81813741	T	C
14	chr14_81821063	0	81821063	A	T
14	chr14_81832002	0	81832002	A	G
14	chr14_81835984	0	81835984	G	T
14	chr14_81836615	0	81836615	G	A
14	chr14_81841190	0	81841190	A	G
14	chr14_81846439	0	81846439	C	G
14	chr14_81846905	0	81846905	G	T
14	chr14_81862235	0	81862235	T	C
14	chr14_81862870	0	81862870	A	T
14	chr14_81865365	0	81865365	C	T
14	chr14_81867610	0	81867610	C	T
14	chr14_81868108	0	81868108	G	A
14	chr14_81870546	0	81870546	G	A
14	chr14_81882740	0	81882740	C	A
14	chr14_81884127	0	81884127	C	A
14	chr14_81899379	0	81899379	A	C
14	chr14_81900138	0	81900138	A	G
14	chr14_81904126	0	81904126	T	C
14	chr14_81904412	0	81904412	T	C
14	chr14_81904457	0	81904457	G	A
14	chr14_81907283	0	81907283	A	G
14	chr14_81907381	0	81907381	T	C
14	chr14_81918798	0	81918798	T	C
14	chr14_81924024	0	81924024	T	C
14	chr14_81927561	0	81927561	G	A
14	chr14_81939112	0	81939112	T	G
14	chr14_81944728	0	81944728	C	G
14	chr14_81953204	0	81953204	G	A
14	chr14_81964469	0	81964469	T	C
14	chr14_81968408	0	81968408	A	G
14	chr14_81975558	0	81975558	C	G
14	chr14_81976369	0	81976369	T	C
14	chr14_81976546	0	81976546	C	T
14	chr14_81977752	0	81977752	C	T
14	chr14_81980440	0	81980440	G	A
14	chr14_81984161	0	81984161	G	A
14	chr14_81990514	0	81990514	C	T
14	chr14_81990908	0	81990908	G	C
14	chr14_81994883	0	81994883	C	G
14	chr14_82004048	0	82004048	T	G
14	chr14_82009536	0	82009536	C	T
14	chr14_82012120	0	82012120	G	A
14	chr14_82018968	0	82018968	A	G
14	chr14_82022092	0	82022092	T	C
14	chr14_82022264	0	82022264	C	A
14	chr14_82026188	0	82026188	C	A
14	chr14_82030384	0	82030384	A	G
14	chr14_82040459	0	82040459	G	A
14	chr14_82044672	0	82044672	T	A
14	chr14_82045394	0	82045394	A	G
14	chr14_82047859	0	82047859	A	G
14	chr14_82049692	0	82049692	C	G
14	chr14_82058169	0	82058169	G	T
14	chr14_82059114	0	82059114	C	G
14	chr14_82064538	0	82064538	A	G
14	chr14_82067343	0	82067343	C	T
14	chr14_82075431	0	82075431	A	G
14	chr14_82076337	0	82076337	T	A
14	chr14_82086478	0	82086478	A	G
14	chr14_82086538	0	82086538	A	C
14	chr14_82086593	0	82086593	G	A
14	chr14_82087749	0	82087749	T	C
14	chr14_82088552	0	82088552	G	A
14	chr14_82101593	0	82101593	C	G
14	chr14_82105879	0	82105879	C	T
14	chr14_82106645	0	82106645	G	A
14	chr14_82109094	0	82109094	C	T
14	chr14_82109131	0	82109131	G	C
14	chr14_82109215	0	82109215	T	C
14	chr14_82116036	0	82116036	T	C
14	chr14_82118728	0	82118728	T	G
14	chr14_82124645	0	82124645	T	C
14	chr14_82127662	0	82127662	T	C
14	chr14_82141435	0	82141435	T	C
14	chr14_82141572	0	82141572	T	C
14	chr14_82142789	0	82142789	A	G
14	chr14_82144298	0	82144298	A	C
14	chr14_82162582	0	82162582	T	G
14	chr14_82166698	0	82166698	G	T
14	chr14_82167441	0	82167441	T	G
14	chr14_82168489	0	82168489	C	A
14	chr14_82171510	0	82171510	C	T
14	chr14_82175026	0	82175026	G	T
14	chr14_82176274	0	82176274	T	G
14	chr14_82188798	0	82188798	C	T
14	chr14_82197901	0	82197901	T	C
14	chr14_82205825	0	82205825	C	G
14	chr14_82210908	0	82210908	G	A
14	chr14_82235442	0	82235442	C	A
14	chr14_82236191	0	82236191	G	A
14	chr14_82237764	0	82237764	T	C
14	chr14_82238553	0	82238553	T	C
14	chr14_82241782	0	82241782	C	A
14	chr14_82244144	0	82244144	T	G
14	chr14_82245146	0	82245146	G	A
14	chr14_82250624	0	82250624	A	G
14	chr14_82251268	0	82251268	A	T
14	chr14_82255163	0	82255163	A	G
14	chr14_82256682	0	82256682	G	A
14	chr14_82258167	0	82258167	A	G
14	chr14_82259754	0	82259754	A	G
14	chr14_82263207	0	82263207	C	G
14	chr14_82266261	0	82266261	G	A
14	chr14_82282669	0	82282669	G	A
14	chr14_82284158	0	82284158	A	G
14	chr14_82289428	0	82289428	T	C
14	chr14_82290698	0	82290698	T	A
14	chr14_82291405	0	82291405	A	G
14	chr14_82292299	0	82292299	A	G
14	chr14_82299050	0	82299050	A	G
14	chr14_82300974	0	82300974	T	A
14	chr14_82313126	0	82313126	C	T
14	chr14_82313299	0	82313299	G	A
14	chr14_82314762	0	82314762	T	C
14	chr14_82327295	0	82327295	T	G
14	chr14_82328168	0	82328168	A	G
14	chr14_82328301	0	82328301	A	C
14	chr14_82350010	0	82350010	C	G
14	chr14_82355122	0	82355122	A	G
14	chr14_82356654	0	82356654	A	G
14	chr14_82361499	0	82361499	A	G
14	chr14_82362304	0	82362304	A	C
14	chr14_82373616	0	82373616	T	C
14	chr14_82379830	0	82379830	T	C
14	chr14_82384024	0	82384024	A	C
14	chr14_82414667	0	82414667	T	C
14	chr14_82427294	0	82427294	C	T
14	chr14_82445314	0	82445314	A	G
14	chr14_82453060	0	82453060	G	A
14	chr14_82453625	0	82453625	C	T
14	chr14_82456860	0	82456860	A	G
14	chr14_82460234	0	82460234	C	T
14	chr14_82461441	0	82461441	C	G
14	chr14_82488634	0	82488634	A	G
14	chr14_82495818	0	82495818	C	T
14	chr14_82498231	0	82498231	A	G
14	chr14_82506021	0	82506021	G	T
14	chr14_82508092	0	82508092	C	T
14	chr14_82513008	0	82513008	A	G
14	chr14_82515191	0	82515191	T	G
14	chr14_82516763	0	82516763	G	A
14	chr14_82520195	0	82520195	T	C
14	chr14_82520888	0	82520888	T	C
14	chr14_82546790	0	82546790	G	A
14	chr14_82546968	0	82546968	T	C
14	chr14_82547036	0	82547036	C	G
14	chr14_82558805	0	82558805	A	T
14	chr14_82561296	0	82561296	A	G
14	chr14_82565247	0	82565247	T	C
14	chr14_82571098	0	82571098	T	A
14	chr14_82577917	0	82577917	G	T
14	chr14_82578130	0	82578130	A	G
14	chr14_82582827	0	82582827	G	T
14	chr14_82585003	0	82585003	G	T
14	chr14_82595243	0	82595243	C	T
14	chr14_82595447	0	82595447	G	A
14	chr14_82595856	0	82595856	C	A
14	chr14_82597142	0	82597142	A	G
14	chr14_82597972	0	82597972	C	T
14	chr14_82598556	0	82598556	T	A
14	chr14_82608341	0	82608341	T	C
14	chr14_82625092	0	82625092	C	T
14	chr14_82634605	0	82634605	G	T
14	chr14_82640558	0	82640558	C	A
14	chr14_82640934	0	82640934	C	A
14	chr14_82648456	0	82648456	T	C
14	chr14_82654040	0	82654040	C	T
14	chr14_82664749	0	82664749	T	C
14	chr14_82669342	0	82669342	G	T
14	chr14_82671945	0	82671945	G	A
14	chr14_82683577	0	82683577	G	C
14	chr14_82691417	0	82691417	A	C
14	chr14_82694915	0	82694915	A	G
14	chr14_82709333	0	82709333	G	C
14	chr14_82712353	0	82712353	G	A
14	chr14_82731900	0	82731900	T	A
14	chr14_82734228	0	82734228	T	A
14	chr14_82734969	0	82734969	C	T
14	chr14_82737810	0	82737810	A	G
14	chr14_82745115	0	82745115	C	G
14	chr14_82748176	0	82748176	T	C
14	chr14_82748204	0	82748204	C	G
14	chr14_82748808	0	82748808	A	G
14	chr14_82752228	0	82752228	A	G
14	chr14_82754322	0	82754322	C	A
14	chr14_82763349	0	82763349	T	C
14	chr14_82764010	0	82764010	T	G
14	chr14_82768243	0	82768243	C	T
14	chr14_82769896	0	82769896	G	A
14	chr14_82774541	0	82774541	A	G
14	chr14_82776612	0	82776612	C	T
14	chr14_82777582	0	82777582	T	C
14	chr14_82781853	0	82781853	C	A
14	chr14_82781871	0	82781871	G	A
14	chr14_82783738	0	82783738	C	G
14	chr14_82787389	0	82787389	T	G
14	chr14_82793794	0	82793794	G	A
14	chr14_82795068	0	82795068	A	G
14	chr14_82799627	0	82799627	T	C
14	chr14_82803058	0	82803058	G	A
14	chr14_82807918	0	82807918	C	A
14	chr14_82809946	0	82809946	A	T
14	chr14_82816460	0	82816460	C	T
14	chr14_82829307	0	82829307	T	C
14	chr14_82832087	0	82832087	G	A
14	chr14_82838078	0	82838078	T	C
14	chr14_82839596	0	82839596	A	G
14	chr14_82839825	0	82839825	T	G
14	chr14_82840456	0	82840456	A	G
14	chr14_82844150	0	82844150	A	G
14	chr14_82844186	0	82844186	G	C
14	chr14_82856860	0	82856860	A	G
14	chr14_82858946	0	82858946	G	C
14	chr14_82860812	0	82860812	T	C
14	chr14_82881326	0	82881326	T	A
14	chr14_82903438	0	82903438	C	A
14	chr14_82906778	0	82906778	C	G
14	chr14_82908596	0	82908596	C	T
14	chr14_82919501	0	82919501	T	C
14	chr14_82920083	0	82920083	A	G
14	chr14_82920877	0	82920877	C	T
14	chr14_82922736	0	82922736	A	G
14	chr14_82935814	0	82935814	A	C
14	chr14_82939629	0	82939629	G	A
14	chr14_82951453	0	82951453	A	G
14	chr14_82975427	0	82975427	A	G
14	chr14_82975734	0	82975734	C	T
14	chr14_82986619	0	82986619	G	A
14	chr14_82989677	0	82989677	T	G
14	chr14_82991525	0	82991525	G	T
14	chr14_82996995	0	82996995	T	A
14	chr14_82999112	0	82999112	T	C
14	chr14_83001421	0	83001421	G	C
14	chr14_83005176	0	83005176	T	C
14	chr14_83007345	0	83007345	C	T
14	chr14_83008110	0	83008110	C	T
14	chr14_83008279	0	83008279	C	G
14	chr14_83009319	0	83009319	C	T
14	chr14_83009390	0	83009390	A	G
14	chr14_83016289	0	83016289	T	C
14	chr14_83024084	0	83024084	G	T
14	chr14_83026699	0	83026699	A	G
14	chr14_83027663	0	83027663	C	G
14	chr14_83030019	0	83030019	T	C
14	chr14_83033135	0	83033135	G	A
14	chr14_83041506	0	83041506	T	C
14	chr14_83044240	0	83044240	G	T
14	chr14_83052498	0	83052498	G	A
14	chr14_83056303	0	83056303	G	T
14	chr14_83076414	0	83076414	C	T
14	chr14_83076841	0	83076841	G	C
14	chr14_83080554	0	83080554	T	C
14	chr14_83090375	0	83090375	T	C
14	chr14_83099458	0	83099458	T	C
14	chr14_83106365	0	83106365	G	C
14	chr14_83107246	0	83107246	A	G
14	chr14_83110176	0	83110176	C	T
14	chr14_83112466	0	83112466	T	G
14	chr14_83124629	0	83124629	A	G
14	chr14_83128901	0	83128901	A	G
14	chr14_83131946	0	83131946	A	T
14	chr14_83132878	0	83132878	C	T
14	chr14_83137615	0	83137615	T	C
14	chr14_83141296	0	83141296	T	C
14	chr14_83141581	0	83141581	C	T
14	chr14_83142520	0	83142520	T	G
14	chr14_83142791	0	83142791	C	T
14	chr14_83160936	0	83160936	G	A
14	chr14_83161540	0	83161540	G	A
14	chr14_83176972	0	83176972	T	C
14	chr14_83186277	0	83186277	T	C
14	chr14_83188738	0	83188738	C	T
14	chr14_83192879	0	83192879	A	G
14	chr14_83193341	0	83193341	T	G
14	chr14_83214545	0	83214545	C	T
14	chr14_83242466	0	83242466	A	G
14	chr14_83243373	0	83243373	A	G
14	chr14_83252325	0	83252325	T	A
14	chr14_83265637	0	83265637	G	A
14	chr14_83283563	0	83283563	A	G
14	chr14_83287632	0	83287632	T	C
14	chr14_83305398	0	83305398	G	T
14	chr14_83311041	0	83311041	C	A
14	chr14_83311526	0	83311526	A	G
14	chr14_83312512	0	83312512	C	T
14	chr14_83333395	0	83333395	C	A
14	chr14_83338965	0	83338965	T	C
14	chr14_83346414	0	83346414	G	A
14	chr14_83353631	0	83353631	G	T
14	chr14_83374255	0	83374255	A	G
14	chr14_83379735	0	83379735	C	G
14	chr14_83382875	0	83382875	A	G
14	chr14_83386009	0	83386009	A	G
14	chr14_83386288	0	83386288	T	C
14	chr14_83390720	0	83390720	T	G
14	chr14_83398631	0	83398631	C	T
14	chr14_83401553	0	83401553	A	G
14	chr14_83404959	0	83404959	C	A
14	chr14_83416941	0	83416941	C	A
14	chr14_83417878	0	83417878	G	A
14	chr14_83420234	0	83420234	G	A
14	chr14_83420642	0	83420642	T	C
14	chr14_83424188	0	83424188	A	G
14	chr14_83428002	0	83428002	C	T
14	chr14_83432221	0	83432221	T	C
14	chr14_83437324	0	83437324	G	A
14	chr14_83438148	0	83438148	C	T
14	chr14_83442251	0	83442251	C	A
14	chr14_83445052	0	83445052	A	G
14	chr14_83448832	0	83448832	T	C
14	chr14_83454635	0	83454635	A	T
14	chr14_83462571	0	83462571	G	A
14	chr14_83462972	0	83462972	A	G
14	chr14_83465048	0	83465048	T	C
14	chr14_83465743	0	83465743	C	G
14	chr14_83466791	0	83466791	A	G
14	chr14_83472147	0	83472147	T	C
14	chr14_83474023	0	83474023	T	C
14	chr14_83476596	0	83476596	A	G
14	chr14_83477741	0	83477741	G	T
14	chr14_83482201	0	83482201	G	A
14	chr14_83483866	0	83483866	C	T
14	chr14_83498920	0	83498920	C	T
14	chr14_83501988	0	83501988	T	C
14	chr14_83506711	0	83506711	T	A
14	chr14_83507689	0	83507689	G	C
14	chr14_83508885	0	83508885	T	A
14	chr14_83526512	0	83526512	G	A
14	chr14_83529093	0	83529093	A	G
14	chr14_83530040	0	83530040	C	G
14	chr14_83536656	0	83536656	A	G
14	chr14_83537924	0	83537924	C	A
14	chr14_83538890	0	83538890	G	A
14	chr14_83540120	0	83540120	C	T
14	chr14_83540648	0	83540648	A	G
14	chr14_83542528	0	83542528	C	T
14	chr14_83545630	0	83545630	C	A
14	chr14_83545724	0	83545724	T	G
14	chr14_83549257	0	83549257	A	G
14	chr14_83554340	0	83554340	A	G
14	chr14_83555780	0	83555780	C	G
14	chr14_83555827	0	83555827	A	G
14	chr14_83557223	0	83557223	T	C
14	chr14_83557387	0	83557387	C	G
14	chr14_83568894	0	83568894	T	C
14	chr14_83571409	0	83571409	T	C
14	chr14_83571695	0	83571695	T	C
14	chr14_83578422	0	83578422	C	G
14	chr14_83579164	0	83579164	G	C
14	chr14_83579239	0	83579239	G	C
14	chr14_83595748	0	83595748	G	A
14	chr14_83595762	0	83595762	T	C
14	chr14_83600459	0	83600459	G	A
14	chr14_83601023	0	83601023	C	T
14	chr14_83604208	0	83604208	G	A
14	chr14_83609366	0	83609366	T	C
14	chr14_83615059	0	83615059	A	G
14	chr14_83622208	0	83622208	C	T
14	chr14_83623709	0	83623709	C	A
14	chr14_83644235	0	83644235	C	T
14	chr14_83647055	0	83647055	A	C
14	chr14_83647308	0	83647308	T	G
14	chr14_83674171	0	83674171	A	G
14	chr14_83676128	0	83676128	G	T
14	chr14_83679377	0	83679377	G	A
14	chr14_83681345	0	83681345	G	C
14	chr14_83689203	0	83689203	G	A
14	chr14_83691626	0	83691626	C	G
14	chr14_83692569	0	83692569	G	C
14	chr14_83702003	0	83702003	C	A
14	chr14_83707393	0	83707393	A	G
14	chr14_83709364	0	83709364	T	C
14	chr14_83712471	0	83712471	A	G
14	chr14_83713115	0	83713115	A	G
14	chr14_83725477	0	83725477	T	C
14	chr14_83730726	0	83730726	G	A
14	chr14_83732180	0	83732180	C	G
14	chr14_83732758	0	83732758	C	G
14	chr14_83747317	0	83747317	G	C
14	chr14_83750258	0	83750258	G	T
14	chr14_83752667	0	83752667	T	C
14	chr14_83757959	0	83757959	A	G
14	chr14_83761660	0	83761660	T	G
14	chr14_83771157	0	83771157	T	C
14	chr14_83777200	0	83777200	T	C
14	chr14_83783241	0	83783241	A	G
14	chr14_83784836	0	83784836	C	T
14	chr14_83785867	0	83785867	A	G
14	chr14_83789227	0	83789227	A	G
14	chr14_83795211	0	83795211	C	A
14	chr14_83797310	0	83797310	G	A
14	chr14_83802035	0	83802035	C	T
14	chr14_83811632	0	83811632	G	A
14	chr14_83817834	0	83817834	T	C
14	chr14_83818763	0	83818763	T	G
14	chr14_83819462	0	83819462	T	A
14	chr14_83824048	0	83824048	G	T
14	chr14_83824364	0	83824364	G	A
14	chr14_83826945	0	83826945	G	T
14	chr14_83827681	0	83827681	T	C
14	chr14_83835165	0	83835165	C	G
14	chr14_83837872	0	83837872	T	C
14	chr14_83844356	0	83844356	C	A
14	chr14_83844786	0	83844786	C	T
14	chr14_83848035	0	83848035	C	G
14	chr14_83859645	0	83859645	T	C
14	chr14_83861530	0	83861530	C	T
14	chr14_83866128	0	83866128	C	A
14	chr14_83873791	0	83873791	A	G
14	chr14_83875835	0	83875835	G	A
14	chr14_83883312	0	83883312	G	A
14	chr14_83910463	0	83910463	G	A
14	chr14_83910803	0	83910803	A	G
14	chr14_83916006	0	83916006	T	C
14	chr14_83926370	0	83926370	T	C
14	chr14_83939517	0	83939517	T	C
14	chr14_83945979	0	83945979	G	A
14	chr14_83952829	0	83952829	C	A
14	chr14_83978009	0	83978009	C	T
14	chr14_83984766	0	83984766	A	G
14	chr14_83991763	0	83991763	A	G
14	chr14_83992557	0	83992557	C	T
14	chr14_83994022	0	83994022	T	C
14	chr14_83998510	0	83998510	T	C
14	chr14_84000606	0	84000606	C	G
14	chr14_84002393	0	84002393	G	C
14	chr14_84005493	0	84005493	G	A
14	chr14_84008019	0	84008019	C	T
14	chr14_84008767	0	84008767	T	C
14	chr14_84016540	0	84016540	G	C
14	chr14_84028459	0	84028459	T	C
14	chr14_84034394	0	84034394	C	A
14	chr14_84036099	0	84036099	T	G
14	chr14_84061824	0	84061824	G	A
14	chr14_84065797	0	84065797	G	T
14	chr14_84072494	0	84072494	T	C
14	chr14_84075187	0	84075187	T	C
14	chr14_84084799	0	84084799	T	G
14	chr14_84096014	0	84096014	A	G
14	chr14_84098305	0	84098305	G	C
14	chr14_84109496	0	84109496	G	A
14	chr14_84124660	0	84124660	C	T
14	chr14_84142583	0	84142583	C	T
14	chr14_84143475	0	84143475	A	T
14	chr14_84145468	0	84145468	G	A
14	chr14_84146742	0	84146742	T	C
14	chr14_84154675	0	84154675	G	A
14	chr14_84162477	0	84162477	A	T
14	chr14_84164276	0	84164276	C	T
14	chr14_84169999	0	84169999	A	G
14	chr14_84171730	0	84171730	A	G
14	chr14_84172396	0	84172396	C	T
14	chr14_84173567	0	84173567	T	C
14	chr14_84174413	0	84174413	C	T
14	chr14_84175449	0	84175449	G	A
14	chr14_84176387	0	84176387	G	C
14	chr14_84177491	0	84177491	A	G
14	chr14_84182476	0	84182476	G	C
14	chr14_84182488	0	84182488	T	G
14	chr14_84185630	0	84185630	G	A
14	chr14_84191551	0	84191551	C	T
14	chr14_84196813	0	84196813	A	T
14	chr14_84197862	0	84197862	T	C
14	chr14_84201568	0	84201568	A	C
14	chr14_84234630	0	84234630	A	G
14	chr14_84235464	0	84235464	G	T
14	chr14_84245776	0	84245776	A	G
14	chr14_84260636	0	84260636	T	C
14	chr14_84260998	0	84260998	C	T
14	chr14_84262664	0	84262664	C	T
14	chr14_84263529	0	84263529	A	G
14	chr14_84268553	0	84268553	A	G
14	chr14_84272220	0	84272220	A	G
14	chr14_84272879	0	84272879	G	C
14	chr14_84275687	0	84275687	A	G
14	chr14_84279333	0	84279333	C	G
14	chr14_84287823	0	84287823	C	T
14	chr14_84290933	0	84290933	G	A
14	chr14_84291878	0	84291878	G	T
14	chr14_84295841	0	84295841	A	G
14	chr14_84297077	0	84297077	C	A
14	chr14_84297836	0	84297836	C	T
14	chr14_84298713	0	84298713	A	G
14	chr14_84300805	0	84300805	G	C
14	chr14_84308954	0	84308954	T	G
14	chr14_84308970	0	84308970	A	T
14	chr14_84309382	0	84309382	A	G
14	chr14_84310464	0	84310464	C	T
14	chr14_84313019	0	84313019	C	G
14	chr14_84322451	0	84322451	C	G
14	chr14_84325450	0	84325450	A	G
14	chr14_84341866	0	84341866	A	G
14	chr14_84382047	0	84382047	T	G
14	chr14_84417605	0	84417605	A	G
14	chr14_84429890	0	84429890	G	C
14	chr14_84438620	0	84438620	T	C
14	chr14_84446345	0	84446345	T	G
14	chr14_84448969	0	84448969	T	C
14	chr14_84455535	0	84455535	A	C
14	chr14_84458363	0	84458363	G	C
14	chr14_84473897	0	84473897	T	C
14	chr14_84486305	0	84486305	G	A
14	chr14_84490385	0	84490385	G	A
14	chr14_84492341	0	84492341	C	G
14	chr14_84493376	0	84493376	G	C
14	chr14_84495995	0	84495995	A	G
14	chr14_84502714	0	84502714	A	G
14	chr14_84538547	0	84538547	A	G
14	chr14_84543595	0	84543595	G	A
14	chr14_84545264	0	84545264	G	A
14	chr14_84548042	0	84548042	A	C
14	chr14_84561265	0	84561265	G	A
14	chr14_84577923	0	84577923	G	A
14	chr14_84598211	0	84598211	C	T
14	chr14_84600410	0	84600410	G	C
14	chr14_84602945	0	84602945	C	T
14	chr14_84603374	0	84603374	G	A
14	chr14_84604225	0	84604225	G	T
14	chr14_84611091	0	84611091	G	A
14	chr14_84616920	0	84616920	G	A
14	chr14_84617268	0	84617268	T	C
14	chr14_84633433	0	84633433	C	G
14	chr14_84634828	0	84634828	C	T
14	chr14_84641281	0	84641281	C	T
14	chr14_84654267	0	84654267	G	T
14	chr14_84656275	0	84656275	T	A
14	chr14_84659785	0	84659785	G	A
14	chr14_84671628	0	84671628	A	G
14	chr14_84671650	0	84671650	A	G
14	chr14_84673690	0	84673690	A	G
14	chr14_84683786	0	84683786	T	C
14	chr14_84687772	0	84687772	G	C
14	chr14_84688514	0	84688514	T	A
14	chr14_84695242	0	84695242	A	G
14	chr14_84697744	0	84697744	G	T
14	chr14_84699029	0	84699029	G	T
14	chr14_84700088	0	84700088	A	G
14	chr14_84706348	0	84706348	C	T
14	chr14_84709174	0	84709174	A	G
14	chr14_84709546	0	84709546	G	A
14	chr14_84725630	0	84725630	C	T
14	chr14_84726078	0	84726078	C	T
14	chr14_84726553	0	84726553	C	A
14	chr14_84728760	0	84728760	C	T
14	chr14_84730150	0	84730150	G	C
14	chr14_84742739	0	84742739	T	A
14	chr14_84743632	0	84743632	T	C
14	chr14_84745914	0	84745914	T	C
14	chr14_84749972	0	84749972	G	C
14	chr14_84750976	0	84750976	A	G
14	chr14_84753971	0	84753971	T	C
14	chr14_84762955	0	84762955	C	T
14	chr14_84765192	0	84765192	T	C
14	chr14_84773532	0	84773532	T	A
14	chr14_84779790	0	84779790	A	C
14	chr14_84780366	0	84780366	C	G
14	chr14_84781492	0	84781492	T	A
14	chr14_84788375	0	84788375	G	A
14	chr14_84790420	0	84790420	G	T
14	chr14_84792510	0	84792510	C	T
14	chr14_84792754	0	84792754	A	G
14	chr14_84796843	0	84796843	G	C
14	chr14_84801053	0	84801053	C	T
14	chr14_84803016	0	84803016	T	C
14	chr14_84808400	0	84808400	C	T
14	chr14_84812225	0	84812225	T	G
14	chr14_84814843	0	84814843	G	A
14	chr14_84815556	0	84815556	G	A
14	chr14_84822733	0	84822733	G	A
14	chr14_84833475	0	84833475	T	C
14	chr14_84835865	0	84835865	T	C
14	chr14_84838734	0	84838734	C	G
14	chr14_84839844	0	84839844	C	T
14	chr14_84839871	0	84839871	A	G
14	chr14_84859967	0	84859967	C	T
14	chr14_84860515	0	84860515	T	C
14	chr14_84860826	0	84860826	C	T
14	chr14_84863552	0	84863552	A	G
14	chr14_84876472	0	84876472	G	A
14	chr14_84884874	0	84884874	T	C
14	chr14_84894061	0	84894061	T	G
14	chr14_84894780	0	84894780	T	C
14	chr14_84900968	0	84900968	T	C
14	chr14_84905627	0	84905627	C	G
14	chr14_84916162	0	84916162	C	T
14	chr14_84916449	0	84916449	G	A
14	chr14_84920412	0	84920412	C	T
14	chr14_84931740	0	84931740	T	G
14	chr14_84931968	0	84931968	G	A
14	chr14_84938989	0	84938989	G	T
14	chr14_84945273	0	84945273	A	G
14	chr14_84949978	0	84949978	T	C
14	chr14_84950448	0	84950448	A	G
14	chr14_84950986	0	84950986	G	C
14	chr14_84951139	0	84951139	A	T
14	chr14_84952817	0	84952817	C	A
14	chr14_84953496	0	84953496	C	T
14	chr14_84954699	0	84954699	T	C
14	chr14_84959267	0	84959267	T	C
14	chr14_84960980	0	84960980	A	G
14	chr14_84970397	0	84970397	A	T
14	chr14_84976833	0	84976833	T	C
14	chr14_84978455	0	84978455	T	C
14	chr14_84982269	0	84982269	G	C
14	chr14_84983554	0	84983554	T	C
14	chr14_84984534	0	84984534	T	C
14	chr14_84984642	0	84984642	A	T
14	chr14_84986030	0	84986030	C	T
14	chr14_84986230	0	84986230	C	T
14	chr14_84987211	0	84987211	G	C
14	chr14_84993826	0	84993826	T	C
14	chr14_84994506	0	84994506	A	G
14	chr14_84995156	0	84995156	A	G
14	chr14_84995875	0	84995875	C	T
14	chr14_85012212	0	85012212	T	C
14	chr14_85012548	0	85012548	C	T
14	chr14_85022793	0	85022793	T	G
14	chr14_85024248	0	85024248	C	T
14	chr14_85026534	0	85026534	T	C
14	chr14_85026684	0	85026684	C	G
14	chr14_85028792	0	85028792	T	C
14	chr14_85030548	0	85030548	C	T
14	chr14_85030858	0	85030858	C	T
14	chr14_85039269	0	85039269	T	A
14	chr14_85059459	0	85059459	T	C
14	chr14_85059652	0	85059652	C	T
14	chr14_85060518	0	85060518	T	C
14	chr14_85062002	0	85062002	T	C
14	chr14_85071050	0	85071050	A	G
14	chr14_85074390	0	85074390	A	G
14	chr14_85076888	0	85076888	G	T
14	chr14_85079538	0	85079538	C	T
14	chr14_85089288	0	85089288	A	G
14	chr14_85090078	0	85090078	C	T
14	chr14_85093813	0	85093813	A	T
14	chr14_85098848	0	85098848	C	T
14	chr14_85102219	0	85102219	C	G
14	chr14_85102986	0	85102986	T	A
14	chr14_85129380	0	85129380	C	T
14	chr14_85131158	0	85131158	G	C
14	chr14_85131555	0	85131555	A	C
14	chr14_85135378	0	85135378	A	G
14	chr14_85136612	0	85136612	C	A
14	chr14_85144957	0	85144957	T	C
14	chr14_85151793	0	85151793	A	G
14	chr14_85161052	0	85161052	A	G
14	chr14_85171471	0	85171471	G	C
14	chr14_85185679	0	85185679	T	C
14	chr14_85201448	0	85201448	G	A
14	chr14_85209502	0	85209502	T	A
14	chr14_85210009	0	85210009	G	T
14	chr14_85211565	0	85211565	G	T
14	chr14_85212025	0	85212025	A	G
14	chr14_85214159	0	85214159	G	A
14	chr14_85215694	0	85215694	A	G
14	chr14_85221879	0	85221879	T	C
14	chr14_85225421	0	85225421	G	T
14	chr14_85225681	0	85225681	C	T
14	chr14_85228490	0	85228490	T	C
14	chr14_85229406	0	85229406	T	C
14	chr14_85233176	0	85233176	A	G
14	chr14_85234348	0	85234348	T	G
14	chr14_85238618	0	85238618	C	G
14	chr14_85255950	0	85255950	T	C
14	chr14_85261851	0	85261851	A	G
14	chr14_85287875	0	85287875	G	T
14	chr14_85288731	0	85288731	G	T
14	chr14_85288773	0	85288773	C	T
14	chr14_85290517	0	85290517	A	G
14	chr14_85305905	0	85305905	G	T
14	chr14_85311335	0	85311335	C	T
14	chr14_85318760	0	85318760	T	C
14	chr14_85323806	0	85323806	C	T
14	chr14_85359107	0	85359107	T	C
14	chr14_85366296	0	85366296	G	A
14	chr14_85370512	0	85370512	G	C
14	chr14_85377405	0	85377405	C	T
14	chr14_85378878	0	85378878	A	G
14	chr14_85380438	0	85380438	C	T
14	chr14_85381253	0	85381253	G	A
14	chr14_85390440	0	85390440	A	G
14	chr14_85404040	0	85404040	C	A
14	chr14_85409529	0	85409529	C	G
14	chr14_85410211	0	85410211	A	G
14	chr14_85410532	0	85410532	G	A
14	chr14_85415284	0	85415284	A	G
14	chr14_85415343	0	85415343	C	T
14	chr14_85415647	0	85415647	A	G
14	chr14_85436508	0	85436508	T	C
14	chr14_85442483	0	85442483	T	C
14	chr14_85450435	0	85450435	G	T
14	chr14_85466760	0	85466760	C	T
14	chr14_85467284	0	85467284	C	A
14	chr14_85469683	0	85469683	T	G
14	chr14_85479927	0	85479927	C	T
14	chr14_85484129	0	85484129	T	C
14	chr14_85488823	0	85488823	T	C
14	chr14_85492440	0	85492440	C	A
14	chr14_85494201	0	85494201	G	C
14	chr14_85512943	0	85512943	A	G
14	chr14_85514505	0	85514505	T	C
14	chr14_85516894	0	85516894	T	A
14	chr14_85519261	0	85519261	T	C
14	chr14_85520492	0	85520492	G	C
14	chr14_85522793	0	85522793	C	T
14	chr14_85527041	0	85527041	A	G
14	chr14_85532674	0	85532674	G	A
14	chr14_85536869	0	85536869	G	A
14	chr14_85550488	0	85550488	A	G
14	chr14_85555019	0	85555019	T	A
14	chr14_85563303	0	85563303	G	A
14	chr14_85569177	0	85569177	A	G
14	chr14_85569955	0	85569955	A	G
14	chr14_85570029	0	85570029	C	T
14	chr14_85571446	0	85571446	G	A
14	chr14_85576164	0	85576164	A	G
14	chr14_85582961	0	85582961	A	C
14	chr14_85583311	0	85583311	A	G
14	chr14_85584248	0	85584248	T	G
14	chr14_85585064	0	85585064	G	C
14	chr14_85587173	0	85587173	G	A
14	chr14_85592347	0	85592347	G	A
14	chr14_85595167	0	85595167	C	T
14	chr14_85597112	0	85597112	C	T
14	chr14_85604692	0	85604692	G	A
14	chr14_85632349	0	85632349	A	G
14	chr14_85645312	0	85645312	C	T
14	chr14_85646546	0	85646546	T	C
14	chr14_85668195	0	85668195	C	T
14	chr14_85674741	0	85674741	A	G
14	chr14_85681392	0	85681392	T	C
14	chr14_85682126	0	85682126	A	G
14	chr14_85682668	0	85682668	A	G
14	chr14_85685035	0	85685035	G	C
14	chr14_85693052	0	85693052	G	A
14	chr14_85699764	0	85699764	A	G
14	chr14_85700426	0	85700426	A	G
14	chr14_85706311	0	85706311	C	T
14	chr14_85707029	0	85707029	G	A
14	chr14_85709828	0	85709828	C	T
14	chr14_85714130	0	85714130	C	T
14	chr14_85717975	0	85717975	A	G
14	chr14_85722310	0	85722310	T	C
14	chr14_85723713	0	85723713	G	T
14	chr14_85723915	0	85723915	C	T
14	chr14_85731178	0	85731178	T	C
14	chr14_85733464	0	85733464	A	G
14	chr14_85734961	0	85734961	C	T
14	chr14_85736328	0	85736328	T	C
14	chr14_85758873	0	85758873	G	A
14	chr14_85760242	0	85760242	G	T
14	chr14_85761036	0	85761036	T	C
14	chr14_85776776	0	85776776	A	C
14	chr14_85779166	0	85779166	C	G
14	chr14_85784881	0	85784881	G	A
14	chr14_85785621	0	85785621	G	C
14	chr14_85786001	0	85786001	A	C
14	chr14_85786519	0	85786519	C	T
14	chr14_85790235	0	85790235	C	T
14	chr14_85790427	0	85790427	G	C
14	chr14_85791897	0	85791897	A	G
14	chr14_85792992	0	85792992	G	A
14	chr14_85799680	0	85799680	C	A
14	chr14_85800938	0	85800938	T	C
14	chr14_85803581	0	85803581	G	A
14	chr14_85803860	0	85803860	A	G
14	chr14_85806757	0	85806757	A	G
14	chr14_85806821	0	85806821	G	T
14	chr14_85822083	0	85822083	C	T
14	chr14_85832370	0	85832370	A	C
14	chr14_85838127	0	85838127	T	C
14	chr14_85842103	0	85842103	G	C
14	chr14_85847782	0	85847782	C	T
14	chr14_85849621	0	85849621	G	T
14	chr14_85851321	0	85851321	C	T
14	chr14_85853491	0	85853491	C	T
14	chr14_85854682	0	85854682	A	G
14	chr14_85856681	0	85856681	G	A
14	chr14_85865527	0	85865527	T	G
14	chr14_85868121	0	85868121	A	C
14	chr14_85871114	0	85871114	A	G
14	chr14_85873212	0	85873212	C	T
14	chr14_85879275	0	85879275	C	G
14	chr14_85881615	0	85881615	T	G
14	chr14_85894669	0	85894669	T	C
14	chr14_85895955	0	85895955	C	T
14	chr14_85897583	0	85897583	A	G
14	chr14_85935009	0	85935009	C	T
14	chr14_85958653	0	85958653	A	T
14	chr14_85964944	0	85964944	T	G
14	chr14_85967609	0	85967609	C	T
14	chr14_85973331	0	85973331	G	A
14	chr14_85974328	0	85974328	A	G
14	chr14_85980004	0	85980004	A	C
14	chr14_85982487	0	85982487	A	T
14	chr14_85982929	0	85982929	C	T
14	chr14_85989566	0	85989566	T	C
14	chr14_85993102	0	85993102	T	C
14	chr14_85995137	0	85995137	C	T
14	chr14_85996839	0	85996839	A	G
14	chr14_85998646	0	85998646	A	T
14	chr14_86001375	0	86001375	T	G
14	chr14_86001764	0	86001764	C	A
14	chr14_86005681	0	86005681	T	A
14	chr14_86026209	0	86026209	C	G
14	chr14_86037204	0	86037204	T	C
14	chr14_86052409	0	86052409	G	A
14	chr14_86059742	0	86059742	A	G
14	chr14_86068321	0	86068321	A	G
14	chr14_86072569	0	86072569	A	G
14	chr14_86080535	0	86080535	T	A
14	chr14_86081463	0	86081463	A	G
14	chr14_86091583	0	86091583	T	C
14	chr14_86100607	0	86100607	T	C
14	chr14_86110716	0	86110716	T	C
14	chr14_86121754	0	86121754	C	A
14	chr14_86138010	0	86138010	C	T
14	chr14_86141300	0	86141300	A	G
14	chr14_86143194	0	86143194	C	G
14	chr14_86144173	0	86144173	A	G
14	chr14_86153587	0	86153587	A	C
14	chr14_86165557	0	86165557	G	A
14	chr14_86167730	0	86167730	G	A
14	chr14_86172388	0	86172388	C	T
14	chr14_86177199	0	86177199	T	C
14	chr14_86177820	0	86177820	T	C
14	chr14_86178114	0	86178114	A	G
14	chr14_86187650	0	86187650	T	C
14	chr14_86190699	0	86190699	A	G
14	chr14_86210928	0	86210928	A	G
14	chr14_86243765	0	86243765	T	G
14	chr14_86251530	0	86251530	G	A
14	chr14_86252143	0	86252143	A	G
14	chr14_86262228	0	86262228	C	A
14	chr14_86262803	0	86262803	C	G
14	chr14_86264534	0	86264534	A	T
14	chr14_86266964	0	86266964	A	G
14	chr14_86275444	0	86275444	C	T
14	chr14_86276248	0	86276248	G	A
14	chr14_86276432	0	86276432	T	C
14	chr14_86282154	0	86282154	G	A
14	chr14_86299855	0	86299855	C	T
14	chr14_86315911	0	86315911	C	T
14	chr14_86317475	0	86317475	A	T
14	chr14_86319106	0	86319106	G	A
14	chr14_86319681	0	86319681	T	C
14	chr14_86340042	0	86340042	A	G
14	chr14_86342617	0	86342617	T	C
14	chr14_86347585	0	86347585	T	A
14	chr14_86351951	0	86351951	T	C
14	chr14_86375580	0	86375580	G	A
14	chr14_86377304	0	86377304	G	A
14	chr14_86377754	0	86377754	G	A
14	chr14_86383600	0	86383600	A	G
14	chr14_86396182	0	86396182	G	T
14	chr14_86398477	0	86398477	G	A
14	chr14_86399746	0	86399746	A	G
14	chr14_86408959	0	86408959	G	A
14	chr14_86412784	0	86412784	T	C
14	chr14_86419011	0	86419011	A	T
14	chr14_86426579	0	86426579	A	G
14	chr14_86444850	0	86444850	G	T
14	chr14_86445573	0	86445573	G	A
14	chr14_86447701	0	86447701	T	A
14	chr14_86455984	0	86455984	C	T
14	chr14_86463708	0	86463708	A	C
14	chr14_86468172	0	86468172	C	A
14	chr14_86483557	0	86483557	T	C
14	chr14_86485109	0	86485109	G	C
14	chr14_86494487	0	86494487	C	T
14	chr14_86495813	0	86495813	T	C
14	chr14_86496029	0	86496029	A	G
14	chr14_86501364	0	86501364	T	C
14	chr14_86504737	0	86504737	T	C
14	chr14_86509463	0	86509463	A	G
14	chr14_86510276	0	86510276	C	G
14	chr14_86527838	0	86527838	G	A
14	chr14_86536470	0	86536470	G	C
14	chr14_86547165	0	86547165	T	C
14	chr14_86549640	0	86549640	G	C
14	chr14_86550788	0	86550788	C	T
14	chr14_86550794	0	86550794	A	G
14	chr14_86551305	0	86551305	C	T
14	chr14_86555000	0	86555000	C	T
14	chr14_86561849	0	86561849	C	T
14	chr14_86579848	0	86579848	A	G
14	chr14_86580968	0	86580968	G	A
14	chr14_86583686	0	86583686	A	G
14	chr14_86585121	0	86585121	A	G
14	chr14_86587654	0	86587654	A	G
14	chr14_86594757	0	86594757	T	C
14	chr14_86597356	0	86597356	C	G
14	chr14_86604058	0	86604058	C	A
14	chr14_86606735	0	86606735	G	A
14	chr14_86608067	0	86608067	A	G
14	chr14_86610926	0	86610926	T	G
14	chr14_86611426	0	86611426	A	C
14	chr14_86617034	0	86617034	C	T
14	chr14_86620016	0	86620016	A	G
14	chr14_86622554	0	86622554	A	G
14	chr14_86628793	0	86628793	A	G
14	chr14_86632012	0	86632012	G	C
14	chr14_86638926	0	86638926	C	T
14	chr14_86640276	0	86640276	G	A
14	chr14_86652759	0	86652759	G	A
14	chr14_86654107	0	86654107	T	C
14	chr14_86661722	0	86661722	T	C
14	chr14_86669558	0	86669558	G	C
14	chr14_86671865	0	86671865	C	G
14	chr14_86679550	0	86679550	C	A
14	chr14_86679993	0	86679993	G	C
14	chr14_86688066	0	86688066	T	C
14	chr14_86699943	0	86699943	T	C
14	chr14_86700743	0	86700743	C	A
14	chr14_86702196	0	86702196	C	T
14	chr14_86704396	0	86704396	C	T
14	chr14_86710289	0	86710289	C	T
14	chr14_86715407	0	86715407	A	G
14	chr14_86716206	0	86716206	C	G
14	chr14_86716337	0	86716337	A	T
14	chr14_86716367	0	86716367	T	C
14	chr14_86733860	0	86733860	C	T
14	chr14_86736310	0	86736310	C	T
14	chr14_86736696	0	86736696	C	T
14	chr14_86742625	0	86742625	T	C
14	chr14_86742736	0	86742736	T	C
14	chr14_86745355	0	86745355	A	G
14	chr14_86746741	0	86746741	T	C
14	chr14_86747239	0	86747239	C	A
14	chr14_86751564	0	86751564	C	T
14	chr14_86755512	0	86755512	T	C
14	chr14_86758073	0	86758073	C	T
14	chr14_86759287	0	86759287	G	A
14	chr14_86768860	0	86768860	T	G
14	chr14_86774417	0	86774417	C	T
14	chr14_86774655	0	86774655	A	T
14	chr14_86784031	0	86784031	G	C
14	chr14_86784960	0	86784960	C	T
14	chr14_86798622	0	86798622	A	C
14	chr14_86800364	0	86800364	G	C
14	chr14_86802739	0	86802739	T	C
14	chr14_86806002	0	86806002	G	A
14	chr14_86807937	0	86807937	C	G
14	chr14_86809763	0	86809763	A	G
14	chr14_86816399	0	86816399	A	G
14	chr14_86822730	0	86822730	C	T
14	chr14_86826853	0	86826853	T	C
14	chr14_86827825	0	86827825	A	G
14	chr14_86832985	0	86832985	A	G
14	chr14_86836802	0	86836802	A	C
14	chr14_86839743	0	86839743	C	T
14	chr14_86840163	0	86840163	C	T
14	chr14_86841258	0	86841258	G	A
14	chr14_86841711	0	86841711	A	G
14	chr14_86844623	0	86844623	A	G
14	chr14_86849534	0	86849534	G	C
14	chr14_86851121	0	86851121	A	C
14	chr14_86853251	0	86853251	A	C
14	chr14_86854176	0	86854176	A	T
14	chr14_86855753	0	86855753	T	C
14	chr14_86855816	0	86855816	T	C
14	chr14_86857856	0	86857856	A	G
14	chr14_86860115	0	86860115	A	G
14	chr14_86860341	0	86860341	A	G
14	chr14_86867117	0	86867117	G	T
14	chr14_86870244	0	86870244	T	C
14	chr14_86873723	0	86873723	T	C
14	chr14_86881318	0	86881318	C	T
14	chr14_86881341	0	86881341	C	T
14	chr14_86881379	0	86881379	T	A
14	chr14_86884971	0	86884971	A	G
14	chr14_86887479	0	86887479	C	T
14	chr14_86888051	0	86888051	C	A
14	chr14_86888551	0	86888551	A	G
14	chr14_86889028	0	86889028	T	G
14	chr14_86890398	0	86890398	A	G
14	chr14_86890645	0	86890645	A	G
14	chr14_86898501	0	86898501	G	A
14	chr14_86902743	0	86902743	A	C
14	chr14_86930039	0	86930039	T	C
14	chr14_86933506	0	86933506	G	C
14	chr14_86957060	0	86957060	C	T
14	chr14_86958864	0	86958864	G	T
14	chr14_86959611	0	86959611	G	A
14	chr14_86962611	0	86962611	A	G
14	chr14_86964555	0	86964555	T	G
14	chr14_86965303	0	86965303	C	T
14	chr14_86968086	0	86968086	G	C
14	chr14_86978959	0	86978959	A	T
14	chr14_86987103	0	86987103	T	C
14	chr14_86990428	0	86990428	T	C
14	chr14_86995811	0	86995811	C	T
14	chr14_87000647	0	87000647	T	C
14	chr14_87011492	0	87011492	T	C
14	chr14_87011637	0	87011637	G	C
14	chr14_87021013	0	87021013	T	C
14	chr14_87023409	0	87023409	A	G
14	chr14_87027589	0	87027589	A	T
14	chr14_87027600	0	87027600	T	G
14	chr14_87030446	0	87030446	C	G
14	chr14_87032000	0	87032000	G	A
14	chr14_87037092	0	87037092	C	A
14	chr14_87043121	0	87043121	C	T
14	chr14_87051488	0	87051488	T	C
14	chr14_87058188	0	87058188	C	T
14	chr14_87062167	0	87062167	A	G
14	chr14_87076031	0	87076031	G	C
14	chr14_87077411	0	87077411	G	A
14	chr14_87085142	0	87085142	A	C
14	chr14_87088698	0	87088698	T	C
14	chr14_87093466	0	87093466	C	T
14	chr14_87095800	0	87095800	T	A
14	chr14_87098969	0	87098969	C	A
14	chr14_87099185	0	87099185	C	A
14	chr14_87100964	0	87100964	G	A
14	chr14_87103838	0	87103838	T	C
14	chr14_87110048	0	87110048	T	C
14	chr14_87113085	0	87113085	A	G
14	chr14_87125172	0	87125172	G	C
14	chr14_87132968	0	87132968	G	C
14	chr14_87134304	0	87134304	C	G
14	chr14_87142599	0	87142599	T	C
14	chr14_87159236	0	87159236	C	G
14	chr14_87160041	0	87160041	G	A
14	chr14_87167722	0	87167722	A	G
14	chr14_87183992	0	87183992	T	C
14	chr14_87187486	0	87187486	T	C
14	chr14_87188266	0	87188266	T	C
14	chr14_87196924	0	87196924	C	A
14	chr14_87201126	0	87201126	T	C
14	chr14_87224046	0	87224046	G	A
14	chr14_87229141	0	87229141	T	C
14	chr14_87232390	0	87232390	C	T
14	chr14_87245947	0	87245947	G	C
14	chr14_87256909	0	87256909	C	A
14	chr14_87258206	0	87258206	C	T
14	chr14_87267559	0	87267559	T	C
14	chr14_87276819	0	87276819	A	C
14	chr14_87282419	0	87282419	G	A
14	chr14_87305639	0	87305639	T	C
14	chr14_87306871	0	87306871	G	T
14	chr14_87310224	0	87310224	A	G
14	chr14_87319731	0	87319731	C	T
14	chr14_87321557	0	87321557	C	T
14	chr14_87329385	0	87329385	T	C
14	chr14_87332586	0	87332586	G	A
14	chr14_87340042	0	87340042	C	T
14	chr14_87342125	0	87342125	T	G
14	chr14_87342914	0	87342914	T	C
14	chr14_87344258	0	87344258	C	T
14	chr14_87345075	0	87345075	T	C
14	chr14_87346015	0	87346015	C	T
14	chr14_87349613	0	87349613	G	A
14	chr14_87353647	0	87353647	T	C
14	chr14_87354729	0	87354729	T	C
14	chr14_87371088	0	87371088	A	C
14	chr14_87371493	0	87371493	T	C
14	chr14_87373314	0	87373314	G	T
14	chr14_87375003	0	87375003	T	A
14	chr14_87386999	0	87386999	G	A
14	chr14_87388395	0	87388395	C	T
14	chr14_87389871	0	87389871	C	T
14	chr14_87400934	0	87400934	T	C
14	chr14_87402278	0	87402278	A	G
14	chr14_87407382	0	87407382	C	A
14	chr14_87407979	0	87407979	C	A
14	chr14_87410461	0	87410461	T	C
14	chr14_87416556	0	87416556	G	T
14	chr14_87418450	0	87418450	T	C
14	chr14_87419083	0	87419083	C	T
14	chr14_87419086	0	87419086	G	C
14	chr14_87420422	0	87420422	C	G
14	chr14_87426253	0	87426253	C	T
14	chr14_87430813	0	87430813	T	C
14	chr14_87434094	0	87434094	T	G
14	chr14_87439332	0	87439332	T	C
14	chr14_87445312	0	87445312	A	G
14	chr14_87452287	0	87452287	G	T
14	chr14_87452667	0	87452667	T	G
14	chr14_87464013	0	87464013	G	C
14	chr14_87465945	0	87465945	G	A
14	chr14_87468407	0	87468407	G	A
14	chr14_87471247	0	87471247	A	G
14	chr14_87475192	0	87475192	T	C
14	chr14_87494622	0	87494622	T	C
14	chr14_87505083	0	87505083	T	C
14	chr14_87524156	0	87524156	A	G
14	chr14_87530217	0	87530217	G	A
14	chr14_87532278	0	87532278	A	G
14	chr14_87533558	0	87533558	T	C
14	chr14_87538305	0	87538305	T	C
14	chr14_87547587	0	87547587	A	G
14	chr14_87554660	0	87554660	G	A
14	chr14_87555238	0	87555238	G	A
14	chr14_87555380	0	87555380	A	G
14	chr14_87556697	0	87556697	A	G
14	chr14_87560356	0	87560356	G	A
14	chr14_87563339	0	87563339	T	A
14	chr14_87568007	0	87568007	T	C
14	chr14_87571570	0	87571570	T	G
14	chr14_87575990	0	87575990	C	T
14	chr14_87578128	0	87578128	G	A
14	chr14_87590509	0	87590509	A	T
14	chr14_87592002	0	87592002	G	C
14	chr14_87594017	0	87594017	T	C
14	chr14_87601586	0	87601586	A	T
14	chr14_87606089	0	87606089	T	C
14	chr14_87606750	0	87606750	T	A
14	chr14_87609511	0	87609511	G	A
14	chr14_87611571	0	87611571	A	G
14	chr14_87619344	0	87619344	T	C
14	chr14_87620279	0	87620279	G	A
14	chr14_87640636	0	87640636	G	A
14	chr14_87645319	0	87645319	A	G
14	chr14_87662930	0	87662930	G	A
14	chr14_87677150	0	87677150	C	T
14	chr14_87679011	0	87679011	T	C
14	chr14_87692244	0	87692244	G	A
14	chr14_87704929	0	87704929	G	A
14	chr14_87705423	0	87705423	G	A
14	chr14_87706445	0	87706445	G	A
14	chr14_87721250	0	87721250	C	G
14	chr14_87722878	0	87722878	C	G
14	chr14_87723398	0	87723398	A	G
14	chr14_87725302	0	87725302	C	G
14	chr14_87728576	0	87728576	G	A
14	chr14_87733542	0	87733542	C	G
14	chr14_87734405	0	87734405	A	G
14	chr14_87734578	0	87734578	A	G
14	chr14_87736047	0	87736047	C	T
14	chr14_87736545	0	87736545	C	G
14	chr14_87744103	0	87744103	T	C
14	chr14_87744968	0	87744968	A	C
14	chr14_87745978	0	87745978	G	A
14	chr14_87745985	0	87745985	T	C
14	chr14_87752077	0	87752077	T	C
14	chr14_87752197	0	87752197	G	A
14	chr14_87755600	0	87755600	C	T
14	chr14_87760286	0	87760286	C	T
14	chr14_87765772	0	87765772	G	A
14	chr14_87768542	0	87768542	A	G
14	chr14_87768753	0	87768753	C	T
14	chr14_87770307	0	87770307	A	G
14	chr14_87775701	0	87775701	T	C
14	chr14_87776572	0	87776572	T	C
14	chr14_87785106	0	87785106	G	A
14	chr14_87786956	0	87786956	A	G
14	chr14_87787658	0	87787658	T	C
14	chr14_87795937	0	87795937	A	G
14	chr14_87801354	0	87801354	A	C
14	chr14_87802256	0	87802256	T	A
14	chr14_87802959	0	87802959	T	G
14	chr14_87804712	0	87804712	T	C
14	chr14_87807195	0	87807195	A	C
14	chr14_87811415	0	87811415	A	G
14	chr14_87813715	0	87813715	A	G
14	chr14_87814783	0	87814783	T	C
14	chr14_87815414	0	87815414	T	C
14	chr14_87819522	0	87819522	A	G
14	chr14_87826775	0	87826775	T	C
14	chr14_87829384	0	87829384	G	C
14	chr14_87829503	0	87829503	G	A
14	chr14_87829760	0	87829760	C	T
14	chr14_87829774	0	87829774	T	C
14	chr14_87829811	0	87829811	T	C
14	chr14_87830051	0	87830051	G	A
14	chr14_87837620	0	87837620	A	G
14	chr14_87839090	0	87839090	C	G
14	chr14_87841892	0	87841892	A	G
14	chr14_87844618	0	87844618	T	C
14	chr14_87850383	0	87850383	G	C
14	chr14_87857570	0	87857570	C	A
14	chr14_87859489	0	87859489	T	C
14	chr14_87860665	0	87860665	A	G
14	chr14_87869240	0	87869240	G	T
14	chr14_87872575	0	87872575	T	C
14	chr14_87872861	0	87872861	T	C
14	chr14_87878519	0	87878519	T	C
14	chr14_87880421	0	87880421	G	A
14	chr14_87882598	0	87882598	T	G
14	chr14_87883372	0	87883372	A	G
14	chr14_87886748	0	87886748	A	G
14	chr14_87898034	0	87898034	A	G
14	chr14_87899802	0	87899802	T	A
14	chr14_87901323	0	87901323	T	C
14	chr14_87903618	0	87903618	C	T
14	chr14_87906242	0	87906242	C	T
14	chr14_87908710	0	87908710	C	T
14	chr14_87909282	0	87909282	G	A
14	chr14_87912840	0	87912840	A	G
14	chr14_87919693	0	87919693	A	G
14	chr14_87922038	0	87922038	C	T
14	chr14_87924995	0	87924995	C	T
14	chr14_87931597	0	87931597	C	A
14	chr14_87934428	0	87934428	C	T
14	chr14_87938237	0	87938237	C	T
14	chr14_87939701	0	87939701	A	T
14	chr14_87942038	0	87942038	G	A
14	chr14_87942315	0	87942315	C	G
14	chr14_87945036	0	87945036	G	A
14	chr14_87947039	0	87947039	A	G
14	chr14_87949403	0	87949403	T	C
14	chr14_87951411	0	87951411	C	T
14	chr14_87953430	0	87953430	A	G
14	chr14_87957758	0	87957758	C	T
14	chr14_87963125	0	87963125	G	A
14	chr14_87970562	0	87970562	C	T
14	chr14_87972527	0	87972527	T	C
14	chr14_87972605	0	87972605	T	C
14	chr14_87975519	0	87975519	T	C
14	chr14_87977895	0	87977895	C	T
14	chr14_87984146	0	87984146	G	T
14	chr14_87988883	0	87988883	C	T
14	chr14_87990533	0	87990533	G	C
14	chr14_87993194	0	87993194	G	A
14	chr14_87994031	0	87994031	A	G
14	chr14_87996103	0	87996103	G	A
14	chr14_87999750	0	87999750	T	C
14	chr14_88001639	0	88001639	T	C
14	chr14_88001872	0	88001872	A	G
14	chr14_88005412	0	88005412	G	A
14	chr14_88009845	0	88009845	C	T
14	chr14_88013639	0	88013639	T	C
14	chr14_88021016	0	88021016	C	A
14	chr14_88022387	0	88022387	G	A
14	chr14_88026336	0	88026336	A	C
14	chr14_88033992	0	88033992	G	A
14	chr14_88041099	0	88041099	A	G
14	chr14_88047867	0	88047867	C	A
14	chr14_88052993	0	88052993	G	C
14	chr14_88055663	0	88055663	G	A
14	chr14_88061337	0	88061337	A	C
14	chr14_88062236	0	88062236	G	C
14	chr14_88084074	0	88084074	C	A
14	chr14_88084155	0	88084155	A	C
14	chr14_88089595	0	88089595	T	C
14	chr14_88091946	0	88091946	G	C
14	chr14_88096309	0	88096309	A	G
14	chr14_88099743	0	88099743	C	T
14	chr14_88103573	0	88103573	A	G
14	chr14_88105092	0	88105092	T	C
14	chr14_88107863	0	88107863	A	G
14	chr14_88111603	0	88111603	G	A
14	chr14_88114149	0	88114149	T	C
14	chr14_88114241	0	88114241	T	C
14	chr14_88117710	0	88117710	C	A
14	chr14_88120866	0	88120866	C	T
14	chr14_88121487	0	88121487	A	G
14	chr14_88124427	0	88124427	G	A
14	chr14_88127419	0	88127419	A	G
14	chr14_88134697	0	88134697	T	C
14	chr14_88139521	0	88139521	A	G
14	chr14_88150104	0	88150104	G	A
14	chr14_88152543	0	88152543	C	T
14	chr14_88156208	0	88156208	T	C
14	chr14_88157384	0	88157384	A	G
14	chr14_88160871	0	88160871	C	T
14	chr14_88161170	0	88161170	G	C
14	chr14_88162610	0	88162610	G	T
14	chr14_88164284	0	88164284	C	T
14	chr14_88169680	0	88169680	C	G
14	chr14_88175491	0	88175491	C	A
14	chr14_88177298	0	88177298	G	T
14	chr14_88180484	0	88180484	C	G
14	chr14_88182921	0	88182921	A	C
14	chr14_88184027	0	88184027	C	T
14	chr14_88185002	0	88185002	T	C
14	chr14_88186818	0	88186818	G	A
14	chr14_88190876	0	88190876	T	C
14	chr14_88192050	0	88192050	G	A
14	chr14_88193808	0	88193808	C	T
14	chr14_88200036	0	88200036	C	A
14	chr14_88201747	0	88201747	G	A
14	chr14_88202204	0	88202204	G	A
14	chr14_88209168	0	88209168	T	C
14	chr14_88210438	0	88210438	C	G
14	chr14_88216076	0	88216076	G	C
14	chr14_88216884	0	88216884	G	A
14	chr14_88217403	0	88217403	T	C
14	chr14_88219930	0	88219930	G	A
14	chr14_88222968	0	88222968	G	A
14	chr14_88223854	0	88223854	G	T
14	chr14_88225082	0	88225082	T	C
14	chr14_88229745	0	88229745	A	G
14	chr14_88233664	0	88233664	C	A
14	chr14_88235859	0	88235859	G	A
14	chr14_88236850	0	88236850	T	C
14	chr14_88239958	0	88239958	T	C
14	chr14_88244226	0	88244226	T	C
14	chr14_88245837	0	88245837	T	C
14	chr14_88255976	0	88255976	C	G
14	chr14_88263994	0	88263994	C	G
14	chr14_88268353	0	88268353	T	C
14	chr14_88269615	0	88269615	T	G
14	chr14_88271024	0	88271024	G	A
14	chr14_88276467	0	88276467	G	T
14	chr14_88290297	0	88290297	A	G
14	chr14_88302029	0	88302029	G	A
14	chr14_88303763	0	88303763	C	T
14	chr14_88303863	0	88303863	C	T
14	chr14_88304436	0	88304436	G	A
14	chr14_88308489	0	88308489	C	T
14	chr14_88312829	0	88312829	T	C
14	chr14_88313058	0	88313058	T	G
14	chr14_88314696	0	88314696	C	T
14	chr14_88319477	0	88319477	G	C
14	chr14_88319536	0	88319536	C	A
14	chr14_88319619	0	88319619	T	A
14	chr14_88320022	0	88320022	T	G
14	chr14_88321945	0	88321945	A	G
14	chr14_88325984	0	88325984	C	G
14	chr14_88328036	0	88328036	A	G
14	chr14_88328329	0	88328329	A	G
14	chr14_88338264	0	88338264	T	C
14	chr14_88341948	0	88341948	T	C
14	chr14_88342413	0	88342413	A	G
14	chr14_88344275	0	88344275	G	A
14	chr14_88353459	0	88353459	G	C
14	chr14_88353486	0	88353486	T	C
14	chr14_88355013	0	88355013	A	G
14	chr14_88355330	0	88355330	A	G
14	chr14_88357680	0	88357680	G	T
14	chr14_88362812	0	88362812	G	C
14	chr14_88363181	0	88363181	C	T
14	chr14_88367491	0	88367491	A	G
14	chr14_88372253	0	88372253	A	G
14	chr14_88372716	0	88372716	C	T
14	chr14_88380448	0	88380448	T	C
14	chr14_88384323	0	88384323	A	C
14	chr14_88384829	0	88384829	G	A
14	chr14_88385162	0	88385162	C	T
14	chr14_88387350	0	88387350	T	G
14	chr14_88391910	0	88391910	G	A
14	chr14_88399385	0	88399385	T	C
14	chr14_88399620	0	88399620	A	G
14	chr14_88401953	0	88401953	G	A
14	chr14_88402220	0	88402220	T	C
14	chr14_88413700	0	88413700	C	T
14	chr14_88415924	0	88415924	A	G
14	chr14_88421704	0	88421704	C	T
14	chr14_88427811	0	88427811	G	C
14	chr14_88432011	0	88432011	C	T
14	chr14_88433572	0	88433572	G	T
14	chr14_88433815	0	88433815	G	A
14	chr14_88435432	0	88435432	A	G
14	chr14_88437968	0	88437968	A	G
14	chr14_88441714	0	88441714	G	A
14	chr14_88452559	0	88452559	T	C
14	chr14_88456234	0	88456234	T	C
14	chr14_88468562	0	88468562	T	C
14	chr14_88468659	0	88468659	T	C
14	chr14_88475254	0	88475254	T	A
14	chr14_88477924	0	88477924	T	C
14	chr14_88479760	0	88479760	G	T
14	chr14_88482051	0	88482051	T	C
14	chr14_88487329	0	88487329	A	G
14	chr14_88491802	0	88491802	C	T
14	chr14_88497000	0	88497000	A	G
14	chr14_88505397	0	88505397	T	C
14	chr14_88507721	0	88507721	C	T
14	chr14_88508182	0	88508182	G	A
14	chr14_88511059	0	88511059	G	A
14	chr14_88517096	0	88517096	A	C
14	chr14_88518954	0	88518954	A	G
14	chr14_88525538	0	88525538	T	C
14	chr14_88530515	0	88530515	G	C
14	chr14_88535129	0	88535129	T	C
14	chr14_88535754	0	88535754	G	T
14	chr14_88536625	0	88536625	G	A
14	chr14_88538769	0	88538769	A	G
14	chr14_88539380	0	88539380	A	G
14	chr14_88545292	0	88545292	T	C
14	chr14_88547435	0	88547435	T	C
14	chr14_88552961	0	88552961	A	G
14	chr14_88554478	0	88554478	A	G
14	chr14_88554829	0	88554829	T	C
14	chr14_88555303	0	88555303	T	G
14	chr14_88565554	0	88565554	G	T
14	chr14_88565942	0	88565942	G	T
14	chr14_88566335	0	88566335	A	G
14	chr14_88566856	0	88566856	C	T
14	chr14_88576365	0	88576365	T	G
14	chr14_88576634	0	88576634	A	G
14	chr14_88582082	0	88582082	A	G
14	chr14_88582540	0	88582540	G	A
14	chr14_88593254	0	88593254	G	A
14	chr14_88599039	0	88599039	C	A
14	chr14_88599590	0	88599590	G	A
14	chr14_88600664	0	88600664	T	C
14	chr14_88602514	0	88602514	A	G
14	chr14_88615210	0	88615210	A	G
14	chr14_88620668	0	88620668	G	A
14	chr14_88620737	0	88620737	A	G
14	chr14_88621725	0	88621725	C	T
14	chr14_88624608	0	88624608	T	C
14	chr14_88626138	0	88626138	T	C
14	chr14_88626204	0	88626204	A	G
14	chr14_88633758	0	88633758	T	C
14	chr14_88636594	0	88636594	G	A
14	chr14_88637904	0	88637904	G	T
14	chr14_88638017	0	88638017	T	C
14	chr14_88641951	0	88641951	C	G
14	chr14_88644055	0	88644055	A	G
14	chr14_88654269	0	88654269	T	A
14	chr14_88655585	0	88655585	C	T
14	chr14_88655671	0	88655671	G	C
14	chr14_88659320	0	88659320	C	T
14	chr14_88672609	0	88672609	A	G
14	chr14_88673452	0	88673452	T	C
14	chr14_88675084	0	88675084	C	T
14	chr14_88678175	0	88678175	T	C
14	chr14_88681009	0	88681009	G	T
14	chr14_88682885	0	88682885	T	A
14	chr14_88688870	0	88688870	G	T
14	chr14_88692616	0	88692616	G	A
14	chr14_88697723	0	88697723	C	T
14	chr14_88704913	0	88704913	C	T
14	chr14_88705638	0	88705638	A	G
14	chr14_88706847	0	88706847	G	C
14	chr14_88708458	0	88708458	T	C
14	chr14_88711272	0	88711272	C	T
14	chr14_88712299	0	88712299	G	T
14	chr14_88717803	0	88717803	C	G
14	chr14_88725641	0	88725641	A	G
14	chr14_88728914	0	88728914	C	T
14	chr14_88735781	0	88735781	C	A
14	chr14_88750826	0	88750826	C	G
14	chr14_88751536	0	88751536	G	C
14	chr14_88752072	0	88752072	A	T
14	chr14_88752854	0	88752854	T	G
14	chr14_88753296	0	88753296	C	A
14	chr14_88754062	0	88754062	A	G
14	chr14_88757666	0	88757666	A	G
14	chr14_88758710	0	88758710	C	T
14	chr14_88759740	0	88759740	A	G
14	chr14_88761122	0	88761122	T	C
14	chr14_88767946	0	88767946	T	C
14	chr14_88768371	0	88768371	A	G
14	chr14_88769535	0	88769535	A	C
14	chr14_88772034	0	88772034	A	G
14	chr14_88775008	0	88775008	C	T
14	chr14_88775891	0	88775891	T	C
14	chr14_88777704	0	88777704	T	C
14	chr14_88786831	0	88786831	T	C
14	chr14_88790712	0	88790712	A	G
14	chr14_88792485	0	88792485	A	T
14	chr14_88792523	0	88792523	G	A
14	chr14_88793802	0	88793802	C	T
14	chr14_88793952	0	88793952	C	G
14	chr14_88797178	0	88797178	G	A
14	chr14_88805812	0	88805812	T	C
14	chr14_88808204	0	88808204	A	G
14	chr14_88813488	0	88813488	G	A
14	chr14_88815810	0	88815810	A	G
14	chr14_88817351	0	88817351	T	C
14	chr14_88820658	0	88820658	G	A
14	chr14_88822942	0	88822942	C	G
14	chr14_88825513	0	88825513	T	C
14	chr14_88825514	0	88825514	A	G
14	chr14_88825785	0	88825785	C	T
14	chr14_88828003	0	88828003	A	G
14	chr14_88834007	0	88834007	C	T
14	chr14_88835744	0	88835744	A	G
14	chr14_88836684	0	88836684	C	T
14	chr14_88841123	0	88841123	A	T
14	chr14_88841351	0	88841351	C	A
14	chr14_88844705	0	88844705	G	A
14	chr14_88846462	0	88846462	A	G
14	chr14_88850464	0	88850464	T	C
14	chr14_88851155	0	88851155	T	G
14	chr14_88852542	0	88852542	G	A
14	chr14_88852571	0	88852571	T	C
14	chr14_88856148	0	88856148	C	T
14	chr14_88858117	0	88858117	C	T
14	chr14_88860341	0	88860341	G	A
14	chr14_88862416	0	88862416	C	T
14	chr14_88883902	0	88883902	T	C
14	chr14_88884138	0	88884138	T	G
14	chr14_88896542	0	88896542	C	T
14	chr14_88898463	0	88898463	G	C
14	chr14_88902309	0	88902309	G	C
14	chr14_88902863	0	88902863	G	C
14	chr14_88903079	0	88903079	G	A
14	chr14_88906418	0	88906418	C	T
14	chr14_88921762	0	88921762	T	C
14	chr14_88922177	0	88922177	T	C
14	chr14_88922581	0	88922581	T	C
14	chr14_88922677	0	88922677	A	G
14	chr14_88936490	0	88936490	C	A
14	chr14_88944011	0	88944011	G	C
14	chr14_88951361	0	88951361	C	G
14	chr14_88953442	0	88953442	A	G
14	chr14_88954387	0	88954387	A	G
14	chr14_88954546	0	88954546	G	T
14	chr14_88956982	0	88956982	A	G
14	chr14_88958415	0	88958415	T	C
14	chr14_88961911	0	88961911	A	T
14	chr14_88963078	0	88963078	A	G
14	chr14_88964603	0	88964603	C	T
14	chr14_88965122	0	88965122	T	C
14	chr14_88968041	0	88968041	C	T
14	chr14_88969747	0	88969747	A	G
14	chr14_88976074	0	88976074	A	T
14	chr14_88984802	0	88984802	A	G
14	chr14_88986558	0	88986558	A	G
14	chr14_88988925	0	88988925	T	A
14	chr14_88994436	0	88994436	G	A
14	chr14_88994645	0	88994645	A	G
14	chr14_88997731	0	88997731	G	C
14	chr14_89004136	0	89004136	G	T
14	chr14_89009741	0	89009741	A	G
14	chr14_89010441	0	89010441	A	G
14	chr14_89012822	0	89012822	G	T
14	chr14_89016197	0	89016197	A	G
14	chr14_89016447	0	89016447	T	A
14	chr14_89019395	0	89019395	C	A
14	chr14_89023614	0	89023614	G	A
14	chr14_89024073	0	89024073	A	G
14	chr14_89041741	0	89041741	T	C
14	chr14_89044043	0	89044043	T	C
14	chr14_89044834	0	89044834	A	T
14	chr14_89044905	0	89044905	C	T
14	chr14_89047736	0	89047736	G	A
14	chr14_89050224	0	89050224	A	G
14	chr14_89058298	0	89058298	T	A
14	chr14_89063967	0	89063967	T	G
14	chr14_89068154	0	89068154	A	G
14	chr14_89072043	0	89072043	T	A
14	chr14_89072044	0	89072044	G	T
14	chr14_89072122	0	89072122	A	G
14	chr14_89072644	0	89072644	G	T
14	chr14_89073601	0	89073601	T	C
14	chr14_89073977	0	89073977	A	G
14	chr14_89081003	0	89081003	G	A
14	chr14_89081284	0	89081284	A	C
14	chr14_89082173	0	89082173	C	T
14	chr14_89085546	0	89085546	A	G
14	chr14_89088141	0	89088141	A	C
14	chr14_89091881	0	89091881	T	C
14	chr14_89096508	0	89096508	T	G
14	chr14_89103324	0	89103324	C	A
14	chr14_89104690	0	89104690	G	T
14	chr14_89104973	0	89104973	A	G
14	chr14_89105037	0	89105037	A	G
14	chr14_89105080	0	89105080	T	C
14	chr14_89105351	0	89105351	G	A
14	chr14_89106314	0	89106314	G	A
14	chr14_89106350	0	89106350	C	A
14	chr14_89107753	0	89107753	T	C
14	chr14_89121228	0	89121228	T	C
14	chr14_89127575	0	89127575	A	G
14	chr14_89130524	0	89130524	C	G
14	chr14_89141035	0	89141035	C	T
14	chr14_89165291	0	89165291	T	C
14	chr14_89170328	0	89170328	A	G
14	chr14_89174678	0	89174678	C	T
14	chr14_89179230	0	89179230	C	A
14	chr14_89197383	0	89197383	A	G
14	chr14_89205292	0	89205292	A	T
14	chr14_89220254	0	89220254	T	C
14	chr14_89223381	0	89223381	C	T
14	chr14_89234820	0	89234820	G	T
14	chr14_89269286	0	89269286	A	G
14	chr14_89276887	0	89276887	C	T
14	chr14_89280556	0	89280556	G	A
14	chr14_89280862	0	89280862	A	G
14	chr14_89287890	0	89287890	T	A
14	chr14_89290324	0	89290324	T	C
14	chr14_89294778	0	89294778	G	A
14	chr14_89295972	0	89295972	C	T
14	chr14_89306792	0	89306792	A	C
14	chr14_89309426	0	89309426	T	C
14	chr14_89311690	0	89311690	C	T
14	chr14_89328791	0	89328791	A	T
14	chr14_89334708	0	89334708	G	T
14	chr14_89338176	0	89338176	C	T
14	chr14_89339492	0	89339492	A	G
14	chr14_89360694	0	89360694	T	G
14	chr14_89364571	0	89364571	A	G
14	chr14_89369734	0	89369734	A	T
14	chr14_89380388	0	89380388	G	A
14	chr14_89392169	0	89392169	T	A
14	chr14_89392406	0	89392406	C	G
14	chr14_89392721	0	89392721	A	T
14	chr14_89394790	0	89394790	C	G
14	chr14_89409269	0	89409269	A	T
14	chr14_89411577	0	89411577	C	T
14	chr14_89415013	0	89415013	A	G
14	chr14_89416107	0	89416107	G	T
14	chr14_89422353	0	89422353	G	A
14	chr14_89422570	0	89422570	T	G
14	chr14_89430259	0	89430259	T	C
14	chr14_89435569	0	89435569	A	G
14	chr14_89439156	0	89439156	G	A
14	chr14_89442226	0	89442226	G	A
14	chr14_89445576	0	89445576	G	A
14	chr14_89446090	0	89446090	C	T
14	chr14_89449491	0	89449491	T	C
14	chr14_89451838	0	89451838	G	A
14	chr14_89458482	0	89458482	T	C
14	chr14_89458969	0	89458969	G	A
14	chr14_89468664	0	89468664	T	C
14	chr14_89483838	0	89483838	G	A
14	chr14_89483941	0	89483941	G	A
14	chr14_89486012	0	89486012	C	T
14	chr14_89488423	0	89488423	G	A
14	chr14_89491947	0	89491947	C	T
14	chr14_89496358	0	89496358	G	A
14	chr14_89496879	0	89496879	G	A
14	chr14_89498007	0	89498007	G	A
14	chr14_89503701	0	89503701	A	C
14	chr14_89505984	0	89505984	C	A
14	chr14_89509662	0	89509662	T	C
14	chr14_89513255	0	89513255	C	G
14	chr14_89514373	0	89514373	T	G
14	chr14_89525980	0	89525980	G	T
14	chr14_89526548	0	89526548	A	T
14	chr14_89538857	0	89538857	A	G
14	chr14_89539515	0	89539515	G	A
14	chr14_89539777	0	89539777	A	G
14	chr14_89540830	0	89540830	G	A
14	chr14_89541977	0	89541977	G	C
14	chr14_89543316	0	89543316	C	T
14	chr14_89547206	0	89547206	G	A
14	chr14_89560162	0	89560162	G	A
14	chr14_89579798	0	89579798	C	T
14	chr14_89580805	0	89580805	A	G
14	chr14_89585542	0	89585542	C	T
14	chr14_89589192	0	89589192	T	C
14	chr14_89589420	0	89589420	A	G
14	chr14_89589676	0	89589676	G	A
14	chr14_89593013	0	89593013	T	C
14	chr14_89596431	0	89596431	G	A
14	chr14_89599956	0	89599956	T	C
14	chr14_89601018	0	89601018	T	C
14	chr14_89601092	0	89601092	A	T
14	chr14_89601624	0	89601624	T	C
14	chr14_89601782	0	89601782	T	C
14	chr14_89627940	0	89627940	T	C
14	chr14_89631552	0	89631552	T	G
14	chr14_89638555	0	89638555	A	G
14	chr14_89643167	0	89643167	G	T
14	chr14_89646149	0	89646149	G	T
14	chr14_89647997	0	89647997	G	C
14	chr14_89657812	0	89657812	C	A
14	chr14_89662770	0	89662770	A	G
14	chr14_89666727	0	89666727	T	C
14	chr14_89672529	0	89672529	T	C
14	chr14_89673494	0	89673494	G	C
14	chr14_89706289	0	89706289	C	A
14	chr14_89706698	0	89706698	G	A
14	chr14_89707853	0	89707853	A	G
14	chr14_89710087	0	89710087	T	C
14	chr14_89718233	0	89718233	C	T
14	chr14_89727432	0	89727432	G	A
14	chr14_89750309	0	89750309	T	A
14	chr14_89764594	0	89764594	T	C
14	chr14_89780264	0	89780264	G	A
14	chr14_89786160	0	89786160	G	A
14	chr14_89787736	0	89787736	C	G
14	chr14_89787842	0	89787842	G	A
14	chr14_89795162	0	89795162	A	C
14	chr14_89800584	0	89800584	G	A
14	chr14_89804187	0	89804187	T	C
14	chr14_89815995	0	89815995	G	A
14	chr14_89816467	0	89816467	T	C
14	chr14_89820601	0	89820601	A	G
14	chr14_89820816	0	89820816	G	T
14	chr14_89823559	0	89823559	A	G
14	chr14_89830134	0	89830134	G	A
14	chr14_89830353	0	89830353	A	C
14	chr14_89830479	0	89830479	T	C
14	chr14_89835446	0	89835446	A	G
14	chr14_89837806	0	89837806	T	G
14	chr14_89845679	0	89845679	A	G
14	chr14_89850513	0	89850513	C	G
14	chr14_89855249	0	89855249	G	A
14	chr14_89861173	0	89861173	G	A
14	chr14_89863432	0	89863432	A	C
14	chr14_89863915	0	89863915	T	C
14	chr14_89864946	0	89864946	T	C
14	chr14_89866026	0	89866026	T	C
14	chr14_89866530	0	89866530	A	T
14	chr14_89875228	0	89875228	C	G
14	chr14_89875877	0	89875877	C	T
14	chr14_89877552	0	89877552	T	C
14	chr14_89882018	0	89882018	A	G
14	chr14_89882024	0	89882024	C	A
14	chr14_89885739	0	89885739	T	A
14	chr14_89885957	0	89885957	G	C
14	chr14_89888050	0	89888050	G	A
14	chr14_89889521	0	89889521	A	G
14	chr14_89891764	0	89891764	C	T
14	chr14_89904695	0	89904695	T	C
14	chr14_89908424	0	89908424	G	A
14	chr14_89915570	0	89915570	A	C
14	chr14_89917866	0	89917866	G	A
14	chr14_89921666	0	89921666	A	T
14	chr14_89923861	0	89923861	G	A
14	chr14_89925091	0	89925091	A	T
14	chr14_89925700	0	89925700	G	A
14	chr14_89926219	0	89926219	T	C
14	chr14_89926617	0	89926617	C	T
14	chr14_89926828	0	89926828	G	A
14	chr14_89930865	0	89930865	T	C
14	chr14_89935542	0	89935542	A	C
14	chr14_89936426	0	89936426	A	G
14	chr14_89938727	0	89938727	T	C
14	chr14_89939376	0	89939376	T	C
14	chr14_89941274	0	89941274	T	C
14	chr14_89945952	0	89945952	C	T
14	chr14_89946652	0	89946652	T	C
14	chr14_89947125	0	89947125	A	G
14	chr14_89954060	0	89954060	C	G
14	chr14_89954343	0	89954343	G	A
14	chr14_89957825	0	89957825	A	C
14	chr14_89960416	0	89960416	C	T
14	chr14_89960948	0	89960948	T	C
14	chr14_89964027	0	89964027	T	C
14	chr14_89972077	0	89972077	A	G
14	chr14_89973237	0	89973237	T	C
14	chr14_89973865	0	89973865	T	C
14	chr14_89976457	0	89976457	G	A
14	chr14_89979584	0	89979584	C	A
14	chr14_89979678	0	89979678	T	C
14	chr14_89985282	0	89985282	T	C
14	chr14_89986852	0	89986852	C	G
14	chr14_89987572	0	89987572	T	A
14	chr14_90001432	0	90001432	C	T
14	chr14_90005922	0	90005922	C	T
14	chr14_90007803	0	90007803	A	C
14	chr14_90008551	0	90008551	G	A
14	chr14_90010944	0	90010944	C	T
14	chr14_90014717	0	90014717	T	C
14	chr14_90014907	0	90014907	A	G
14	chr14_90015515	0	90015515	C	T
14	chr14_90029111	0	90029111	A	G
14	chr14_90032659	0	90032659	T	G
14	chr14_90037344	0	90037344	C	G
14	chr14_90037367	0	90037367	A	G
14	chr14_90041507	0	90041507	T	C
14	chr14_90043492	0	90043492	C	G
14	chr14_90043591	0	90043591	C	G
14	chr14_90044503	0	90044503	C	T
14	chr14_90044752	0	90044752	T	C
14	chr14_90053668	0	90053668	T	C
14	chr14_90058155	0	90058155	C	T
14	chr14_90061890	0	90061890	C	T
14	chr14_90062515	0	90062515	A	G
14	chr14_90069533	0	90069533	A	G
14	chr14_90070319	0	90070319	A	G
14	chr14_90071916	0	90071916	G	C
14	chr14_90072834	0	90072834	T	C
14	chr14_90073848	0	90073848	G	C
14	chr14_90074352	0	90074352	T	C
14	chr14_90075494	0	90075494	T	A
14	chr14_90077325	0	90077325	A	G
14	chr14_90080375	0	90080375	G	A
14	chr14_90083217	0	90083217	T	A
14	chr14_90084445	0	90084445	T	C
14	chr14_90095213	0	90095213	A	G
14	chr14_90095659	0	90095659	A	G
14	chr14_90101472	0	90101472	G	A
14	chr14_90108006	0	90108006	A	G
14	chr14_90116788	0	90116788	T	G
14	chr14_90116990	0	90116990	C	A
14	chr14_90117801	0	90117801	G	A
14	chr14_90118122	0	90118122	C	A
14	chr14_90122593	0	90122593	A	G
14	chr14_90126095	0	90126095	C	G
14	chr14_90130970	0	90130970	G	C
14	chr14_90131046	0	90131046	G	A
14	chr14_90132290	0	90132290	T	C
14	chr14_90133733	0	90133733	G	A
14	chr14_90135286	0	90135286	A	G
14	chr14_90141327	0	90141327	G	A
14	chr14_90142101	0	90142101	A	G
14	chr14_90146496	0	90146496	A	G
14	chr14_90147993	0	90147993	G	T
14	chr14_90148371	0	90148371	T	G
14	chr14_90151430	0	90151430	A	G
14	chr14_90152893	0	90152893	A	G
14	chr14_90153577	0	90153577	T	C
14	chr14_90159405	0	90159405	G	T
14	chr14_90159796	0	90159796	T	C
14	chr14_90160087	0	90160087	A	G
14	chr14_90160760	0	90160760	C	T
14	chr14_90164328	0	90164328	C	T
14	chr14_90169890	0	90169890	G	A
14	chr14_90178597	0	90178597	T	C
14	chr14_90196707	0	90196707	T	C
14	chr14_90198075	0	90198075	G	A
14	chr14_90198159	0	90198159	A	G
14	chr14_90198244	0	90198244	A	C
14	chr14_90198892	0	90198892	C	T
14	chr14_90200244	0	90200244	T	C
14	chr14_90203150	0	90203150	G	A
14	chr14_90203510	0	90203510	C	A
14	chr14_90204337	0	90204337	G	A
14	chr14_90205270	0	90205270	C	A
14	chr14_90209498	0	90209498	A	C
14	chr14_90209879	0	90209879	A	G
14	chr14_90211280	0	90211280	G	A
14	chr14_90220485	0	90220485	T	C
14	chr14_90223780	0	90223780	T	C
14	chr14_90228568	0	90228568	T	C
14	chr14_90228854	0	90228854	G	T
14	chr14_90229043	0	90229043	A	C
14	chr14_90229969	0	90229969	A	G
14	chr14_90230295	0	90230295	A	G
14	chr14_90231027	0	90231027	G	A
14	chr14_90234187	0	90234187	A	G
14	chr14_90241259	0	90241259	G	A
14	chr14_90244764	0	90244764	A	G
14	chr14_90246732	0	90246732	T	C
14	chr14_90249814	0	90249814	G	A
14	chr14_90249935	0	90249935	C	T
14	chr14_90251163	0	90251163	A	G
14	chr14_90251805	0	90251805	A	G
14	chr14_90252148	0	90252148	A	G
14	chr14_90255306	0	90255306	G	A
14	chr14_90255944	0	90255944	C	A
14	chr14_90261041	0	90261041	C	T
14	chr14_90262896	0	90262896	C	T
14	chr14_90263200	0	90263200	T	C
14	chr14_90267722	0	90267722	A	G
14	chr14_90269113	0	90269113	T	C
14	chr14_90271060	0	90271060	G	C
14	chr14_90271644	0	90271644	A	G
14	chr14_90275748	0	90275748	A	C
14	chr14_90276302	0	90276302	A	T
14	chr14_90277319	0	90277319	T	C
14	chr14_90278780	0	90278780	T	G
14	chr14_90279920	0	90279920	C	T
14	chr14_90282105	0	90282105	T	A
14	chr14_90283743	0	90283743	C	A
14	chr14_90286792	0	90286792	T	G
14	chr14_90287133	0	90287133	A	G
14	chr14_90287739	0	90287739	T	C
14	chr14_90294143	0	90294143	T	C
14	chr14_90298101	0	90298101	C	G
14	chr14_90313339	0	90313339	C	G
14	chr14_90314805	0	90314805	G	A
14	chr14_90314966	0	90314966	G	A
14	chr14_90317372	0	90317372	A	G
14	chr14_90318922	0	90318922	T	C
14	chr14_90320025	0	90320025	A	G
14	chr14_90341234	0	90341234	A	G
14	chr14_90344809	0	90344809	T	C
14	chr14_90358834	0	90358834	T	C
14	chr14_90365314	0	90365314	A	G
14	chr14_90371933	0	90371933	G	C
14	chr14_90371992	0	90371992	C	G
14	chr14_90375342	0	90375342	A	G
14	chr14_90383027	0	90383027	C	T
14	chr14_90383259	0	90383259	C	T
14	chr14_90385133	0	90385133	T	C
14	chr14_90395166	0	90395166	C	T
14	chr14_90397773	0	90397773	A	C
14	chr14_90402251	0	90402251	G	C
14	chr14_90403088	0	90403088	C	G
14	chr14_90403231	0	90403231	A	G
14	chr14_90406375	0	90406375	G	A
14	chr14_90411116	0	90411116	G	A
14	chr14_90415927	0	90415927	G	C
14	chr14_90423251	0	90423251	T	C
14	chr14_90425807	0	90425807	G	A
14	chr14_90427446	0	90427446	A	G
14	chr14_90435249	0	90435249	G	A
14	chr14_90442081	0	90442081	T	C
14	chr14_90443933	0	90443933	A	G
14	chr14_90444464	0	90444464	G	T
14	chr14_90444489	0	90444489	T	C
14	chr14_90445658	0	90445658	T	C
14	chr14_90449926	0	90449926	A	G
14	chr14_90450767	0	90450767	G	T
14	chr14_90452386	0	90452386	T	G
14	chr14_90454180	0	90454180	G	C
14	chr14_90458898	0	90458898	G	A
14	chr14_90460296	0	90460296	A	G
14	chr14_90462925	0	90462925	A	G
14	chr14_90464789	0	90464789	A	C
14	chr14_90465230	0	90465230	A	G
14	chr14_90465432	0	90465432	T	C
14	chr14_90472627	0	90472627	A	G
14	chr14_90474535	0	90474535	G	A
14	chr14_90478174	0	90478174	A	G
14	chr14_90479008	0	90479008	C	A
14	chr14_90479575	0	90479575	A	G
14	chr14_90484640	0	90484640	C	T
14	chr14_90493810	0	90493810	T	C
14	chr14_90494719	0	90494719	T	C
14	chr14_90497410	0	90497410	A	G
14	chr14_90498180	0	90498180	G	C
14	chr14_90500704	0	90500704	G	C
14	chr14_90503764	0	90503764	G	C
14	chr14_90505009	0	90505009	A	G
14	chr14_90505831	0	90505831	A	G
14	chr14_90509777	0	90509777	A	G
14	chr14_90510232	0	90510232	G	A
14	chr14_90511827	0	90511827	A	G
14	chr14_90512689	0	90512689	T	C
14	chr14_90515644	0	90515644	A	C
14	chr14_90515826	0	90515826	C	T
14	chr14_90516032	0	90516032	T	C
14	chr14_90517146	0	90517146	C	T
14	chr14_90517921	0	90517921	A	G
14	chr14_90518984	0	90518984	C	T
14	chr14_90519303	0	90519303	T	C
14	chr14_90531756	0	90531756	T	C
14	chr14_90535104	0	90535104	G	A
14	chr14_90535482	0	90535482	C	G
14	chr14_90537752	0	90537752	A	G
14	chr14_90538184	0	90538184	G	A
14	chr14_90539738	0	90539738	C	G
14	chr14_90561300	0	90561300	A	G
14	chr14_90564870	0	90564870	G	T
14	chr14_90565193	0	90565193	C	T
14	chr14_90567582	0	90567582	C	A
14	chr14_90575531	0	90575531	A	G
14	chr14_90579284	0	90579284	C	T
14	chr14_90581170	0	90581170	G	A
14	chr14_90583320	0	90583320	G	A
14	chr14_90585190	0	90585190	G	A
14	chr14_90588683	0	90588683	G	T
14	chr14_90590715	0	90590715	T	C
14	chr14_90592087	0	90592087	T	C
14	chr14_90596617	0	90596617	A	G
14	chr14_90597075	0	90597075	C	G
14	chr14_90604989	0	90604989	T	C
14	chr14_90605540	0	90605540	A	G
14	chr14_90605795	0	90605795	G	T
14	chr14_90609600	0	90609600	G	A
14	chr14_90615901	0	90615901	T	A
14	chr14_90628745	0	90628745	C	A
14	chr14_90635312	0	90635312	C	T
14	chr14_90635799	0	90635799	C	A
14	chr14_90646749	0	90646749	A	G
14	chr14_90649394	0	90649394	T	C
14	chr14_90651530	0	90651530	T	C
14	chr14_90651589	0	90651589	C	T
14	chr14_90659839	0	90659839	A	T
14	chr14_90661096	0	90661096	T	C
14	chr14_90661344	0	90661344	T	C
14	chr14_90661908	0	90661908	T	C
14	chr14_90663433	0	90663433	C	T
14	chr14_90667682	0	90667682	T	C
14	chr14_90669514	0	90669514	A	G
14	chr14_90680707	0	90680707	A	G
14	chr14_90692644	0	90692644	G	A
14	chr14_90695217	0	90695217	G	A
14	chr14_90697673	0	90697673	G	C
14	chr14_90700634	0	90700634	C	G
14	chr14_90708136	0	90708136	C	T
14	chr14_90708440	0	90708440	C	A
14	chr14_90711176	0	90711176	T	C
14	chr14_90714734	0	90714734	C	G
14	chr14_90716378	0	90716378	G	A
14	chr14_90718117	0	90718117	A	G
14	chr14_90722748	0	90722748	T	C
14	chr14_90723774	0	90723774	A	G
14	chr14_90739679	0	90739679	G	T
14	chr14_90742549	0	90742549	A	C
14	chr14_90743741	0	90743741	C	G
14	chr14_90744522	0	90744522	G	T
14	chr14_90746173	0	90746173	C	T
14	chr14_90749190	0	90749190	A	C
14	chr14_90750834	0	90750834	C	T
14	chr14_90751345	0	90751345	A	G
14	chr14_90754430	0	90754430	C	T
14	chr14_90763896	0	90763896	C	A
14	chr14_90774108	0	90774108	T	C
14	chr14_90786630	0	90786630	T	C
14	chr14_90787093	0	90787093	A	G
14	chr14_90789037	0	90789037	A	G
14	chr14_90790086	0	90790086	C	G
14	chr14_90791861	0	90791861	A	G
14	chr14_90802259	0	90802259	A	G
14	chr14_90805599	0	90805599	T	G
14	chr14_90808976	0	90808976	A	C
14	chr14_90811291	0	90811291	G	C
14	chr14_90811725	0	90811725	A	G
14	chr14_90812257	0	90812257	G	A
14	chr14_90813138	0	90813138	G	A
14	chr14_90813487	0	90813487	C	T
14	chr14_90820842	0	90820842	T	C
14	chr14_90825255	0	90825255	C	T
14	chr14_90825316	0	90825316	T	G
14	chr14_90825925	0	90825925	G	A
14	chr14_90827163	0	90827163	G	A
14	chr14_90831630	0	90831630	C	T
14	chr14_90844505	0	90844505	A	G
14	chr14_90845238	0	90845238	G	A
14	chr14_90853425	0	90853425	C	T
14	chr14_90853639	0	90853639	G	A
14	chr14_90854954	0	90854954	T	C
14	chr14_90857146	0	90857146	A	G
14	chr14_90863459	0	90863459	A	G
14	chr14_90866381	0	90866381	G	C
14	chr14_90868058	0	90868058	A	G
14	chr14_90868078	0	90868078	A	G
14	chr14_90869755	0	90869755	A	G
14	chr14_90870374	0	90870374	G	T
14	chr14_90879545	0	90879545	T	C
14	chr14_90881077	0	90881077	G	T
14	chr14_90893026	0	90893026	T	C
14	chr14_90893639	0	90893639	T	C
14	chr14_90895130	0	90895130	A	G
14	chr14_90898449	0	90898449	A	T
14	chr14_90898802	0	90898802	T	A
14	chr14_90899449	0	90899449	T	G
14	chr14_90900295	0	90900295	G	C
14	chr14_90907076	0	90907076	A	G
14	chr14_90909660	0	90909660	T	C
14	chr14_90914597	0	90914597	G	A
14	chr14_90914615	0	90914615	G	A
14	chr14_90916801	0	90916801	T	C
14	chr14_90918560	0	90918560	T	C
14	chr14_90920198	0	90920198	T	C
14	chr14_90921882	0	90921882	T	C
14	chr14_90927112	0	90927112	C	G
14	chr14_90936876	0	90936876	G	A
14	chr14_90937086	0	90937086	T	C
14	chr14_90940046	0	90940046	A	G
14	chr14_90941125	0	90941125	A	G
14	chr14_90943089	0	90943089	C	T
14	chr14_90945458	0	90945458	G	C
14	chr14_90945957	0	90945957	A	G
14	chr14_90946016	0	90946016	T	C
14	chr14_90946941	0	90946941	G	C
14	chr14_90948468	0	90948468	T	C
14	chr14_90949995	0	90949995	A	G
14	chr14_90950102	0	90950102	A	G
14	chr14_90951284	0	90951284	G	C
14	chr14_90962538	0	90962538	T	C
14	chr14_90962708	0	90962708	T	G
14	chr14_90967144	0	90967144	A	G
14	chr14_90975369	0	90975369	C	G
14	chr14_90975441	0	90975441	A	G
14	chr14_90975456	0	90975456	T	C
14	chr14_90975488	0	90975488	G	A
14	chr14_90979370	0	90979370	G	A
14	chr14_90984224	0	90984224	G	A
14	chr14_90987527	0	90987527	A	C
14	chr14_90989345	0	90989345	A	G
14	chr14_90993827	0	90993827	G	A
14	chr14_90996009	0	90996009	G	A
14	chr14_90996500	0	90996500	C	T
14	chr14_91007513	0	91007513	T	C
14	chr14_91009960	0	91009960	G	A
14	chr14_91010822	0	91010822	A	G
14	chr14_91012607	0	91012607	C	T
14	chr14_91020198	0	91020198	T	C
14	chr14_91029658	0	91029658	T	C
14	chr14_91029728	0	91029728	C	T
14	chr14_91034920	0	91034920	T	C
14	chr14_91035597	0	91035597	T	C
14	chr14_91036070	0	91036070	G	A
14	chr14_91036237	0	91036237	T	A
14	chr14_91037157	0	91037157	C	A
14	chr14_91037192	0	91037192	A	G
14	chr14_91039219	0	91039219	G	C
14	chr14_91040374	0	91040374	T	A
14	chr14_91040666	0	91040666	T	C
14	chr14_91041415	0	91041415	C	T
14	chr14_91044753	0	91044753	G	A
14	chr14_91045189	0	91045189	A	T
14	chr14_91048646	0	91048646	G	A
14	chr14_91049269	0	91049269	G	C
14	chr14_91076236	0	91076236	T	G
14	chr14_91078400	0	91078400	A	G
14	chr14_91080228	0	91080228	G	A
14	chr14_91083376	0	91083376	T	A
14	chr14_91084974	0	91084974	G	A
14	chr14_91087070	0	91087070	A	G
14	chr14_91087162	0	91087162	T	C
14	chr14_91094533	0	91094533	C	T
14	chr14_91095430	0	91095430	T	G
14	chr14_91096955	0	91096955	A	G
14	chr14_91097069	0	91097069	T	C
14	chr14_91097595	0	91097595	T	C
14	chr14_91099630	0	91099630	T	C
14	chr14_91100555	0	91100555	T	C
14	chr14_91106601	0	91106601	A	G
14	chr14_91110221	0	91110221	T	C
14	chr14_91111521	0	91111521	A	G
14	chr14_91120658	0	91120658	C	A
14	chr14_91121013	0	91121013	T	G
14	chr14_91121664	0	91121664	G	A
14	chr14_91123247	0	91123247	A	G
14	chr14_91126084	0	91126084	G	A
14	chr14_91126544	0	91126544	A	G
14	chr14_91127656	0	91127656	G	A
14	chr14_91127971	0	91127971	A	G
14	chr14_91128267	0	91128267	A	G
14	chr14_91128506	0	91128506	C	A
14	chr14_91133142	0	91133142	T	C
14	chr14_91133425	0	91133425	T	C
14	chr14_91133627	0	91133627	C	A
14	chr14_91135606	0	91135606	T	C
14	chr14_91135690	0	91135690	G	T
14	chr14_91139007	0	91139007	G	C
14	chr14_91140515	0	91140515	A	G
14	chr14_91144741	0	91144741	A	G
14	chr14_91153585	0	91153585	A	G
14	chr14_91169978	0	91169978	A	T
14	chr14_91175029	0	91175029	C	T
14	chr14_91175311	0	91175311	G	A
14	chr14_91182435	0	91182435	T	C
14	chr14_91185306	0	91185306	T	G
14	chr14_91201675	0	91201675	C	A
14	chr14_91217293	0	91217293	C	T
14	chr14_91236037	0	91236037	C	T
14	chr14_91247737	0	91247737	A	G
14	chr14_91250853	0	91250853	C	A
14	chr14_91253578	0	91253578	A	G
14	chr14_91265923	0	91265923	G	A
14	chr14_91279066	0	91279066	T	C
14	chr14_91286917	0	91286917	A	G
14	chr14_91293236	0	91293236	T	C
14	chr14_91293637	0	91293637	T	C
14	chr14_91294135	0	91294135	G	A
14	chr14_91295334	0	91295334	C	G
14	chr14_91296453	0	91296453	A	G
14	chr14_91301312	0	91301312	T	C
14	chr14_91306600	0	91306600	T	C
14	chr14_91324087	0	91324087	C	T
14	chr14_91332652	0	91332652	A	T
14	chr14_91361896	0	91361896	T	C
14	chr14_91369545	0	91369545	T	C
14	chr14_91370285	0	91370285	C	T
14	chr14_91382360	0	91382360	T	C
14	chr14_91393389	0	91393389	T	C
14	chr14_91393723	0	91393723	T	A
14	chr14_91400210	0	91400210	T	C
14	chr14_91405046	0	91405046	G	C
14	chr14_91416888	0	91416888	T	C
14	chr14_91431230	0	91431230	A	G
14	chr14_91441223	0	91441223	C	T
14	chr14_91443203	0	91443203	C	T
14	chr14_91450287	0	91450287	G	T
14	chr14_91455222	0	91455222	A	G
14	chr14_91461460	0	91461460	T	C
14	chr14_91468735	0	91468735	A	T
14	chr14_91469026	0	91469026	T	G
14	chr14_91473692	0	91473692	A	C
14	chr14_91474838	0	91474838	C	G
14	chr14_91477640	0	91477640	A	G
14	chr14_91484838	0	91484838	T	C
14	chr14_91487320	0	91487320	T	C
14	chr14_91496423	0	91496423	C	T
14	chr14_91499458	0	91499458	G	A
14	chr14_91499702	0	91499702	G	A
14	chr14_91509498	0	91509498	A	G
14	chr14_91511402	0	91511402	A	G
14	chr14_91512539	0	91512539	G	A
14	chr14_91513762	0	91513762	T	G
14	chr14_91515663	0	91515663	C	T
14	chr14_91523007	0	91523007	G	T
14	chr14_91525573	0	91525573	T	C
14	chr14_91526660	0	91526660	C	T
14	chr14_91533503	0	91533503	C	T
14	chr14_91540308	0	91540308	C	T
14	chr14_91540479	0	91540479	A	G
14	chr14_91541121	0	91541121	G	A
14	chr14_91541952	0	91541952	G	A
14	chr14_91542974	0	91542974	C	T
14	chr14_91543139	0	91543139	T	C
14	chr14_91551347	0	91551347	C	T
14	chr14_91551545	0	91551545	T	C
14	chr14_91553027	0	91553027	T	A
14	chr14_91556739	0	91556739	A	C
14	chr14_91557127	0	91557127	G	C
14	chr14_91557251	0	91557251	A	G
14	chr14_91557923	0	91557923	A	G
14	chr14_91558033	0	91558033	T	C
14	chr14_91558678	0	91558678	C	T
14	chr14_91558897	0	91558897	T	C
14	chr14_91567875	0	91567875	G	T
14	chr14_91569294	0	91569294	A	G
14	chr14_91570558	0	91570558	A	G
14	chr14_91571890	0	91571890	A	G
14	chr14_91573128	0	91573128	T	C
14	chr14_91577930	0	91577930	T	A
14	chr14_91580954	0	91580954	G	C
14	chr14_91585551	0	91585551	A	G
14	chr14_91588935	0	91588935	T	C
14	chr14_91592759	0	91592759	A	G
14	chr14_91593263	0	91593263	G	C
14	chr14_91593657	0	91593657	C	T
14	chr14_91613032	0	91613032	C	T
14	chr14_91614507	0	91614507	C	G
14	chr14_91623712	0	91623712	A	G
14	chr14_91624836	0	91624836	G	A
14	chr14_91625923	0	91625923	T	C
14	chr14_91627606	0	91627606	T	C
14	chr14_91627942	0	91627942	G	A
14	chr14_91629839	0	91629839	T	G
14	chr14_91641605	0	91641605	T	C
14	chr14_91643498	0	91643498	A	G
14	chr14_91647962	0	91647962	G	T
14	chr14_91648269	0	91648269	G	T
14	chr14_91649789	0	91649789	G	A
14	chr14_91654264	0	91654264	A	G
14	chr14_91655840	0	91655840	T	C
14	chr14_91659182	0	91659182	T	A
14	chr14_91661423	0	91661423	A	C
14	chr14_91664034	0	91664034	T	C
14	chr14_91664663	0	91664663	T	C
14	chr14_91665111	0	91665111	C	T
14	chr14_91667090	0	91667090	C	T
14	chr14_91672726	0	91672726	G	C
14	chr14_91676667	0	91676667	C	T
14	chr14_91677620	0	91677620	C	G
14	chr14_91679123	0	91679123	T	C
14	chr14_91679379	0	91679379	A	C
14	chr14_91679750	0	91679750	C	G
14	chr14_91680089	0	91680089	T	G
14	chr14_91680141	0	91680141	A	G
14	chr14_91686724	0	91686724	A	T
14	chr14_91688169	0	91688169	A	G
14	chr14_91691454	0	91691454	A	C
14	chr14_91691876	0	91691876	A	C
14	chr14_91694628	0	91694628	A	G
14	chr14_91696789	0	91696789	G	C
14	chr14_91700916	0	91700916	G	A
14	chr14_91703733	0	91703733	A	C
14	chr14_91704912	0	91704912	A	G
14	chr14_91713891	0	91713891	G	A
14	chr14_91720610	0	91720610	C	T
14	chr14_91726770	0	91726770	T	C
14	chr14_91727008	0	91727008	C	T
14	chr14_91727506	0	91727506	T	C
14	chr14_91728428	0	91728428	G	A
14	chr14_91729247	0	91729247	C	T
14	chr14_91730559	0	91730559	T	C
14	chr14_91733080	0	91733080	A	C
14	chr14_91734789	0	91734789	G	T
14	chr14_91744716	0	91744716	A	G
14	chr14_91745796	0	91745796	T	C
14	chr14_91747085	0	91747085	C	T
14	chr14_91751485	0	91751485	C	T
14	chr14_91754144	0	91754144	C	T
14	chr14_91759744	0	91759744	C	T
14	chr14_91760165	0	91760165	C	T
14	chr14_91761717	0	91761717	C	T
14	chr14_91764792	0	91764792	T	C
14	chr14_91766463	0	91766463	T	C
14	chr14_91770179	0	91770179	G	T
14	chr14_91773709	0	91773709	C	T
14	chr14_91776969	0	91776969	C	T
14	chr14_91777681	0	91777681	A	G
14	chr14_91781065	0	91781065	C	A
14	chr14_91781699	0	91781699	G	A
14	chr14_91783659	0	91783659	G	T
14	chr14_91793126	0	91793126	G	T
14	chr14_91796908	0	91796908	A	G
14	chr14_91797146	0	91797146	C	G
14	chr14_91799150	0	91799150	C	T
14	chr14_91822813	0	91822813	G	A
14	chr14_91824286	0	91824286	A	G
14	chr14_91824700	0	91824700	G	C
14	chr14_91825226	0	91825226	C	A
14	chr14_91825620	0	91825620	G	A
14	chr14_91826041	0	91826041	A	G
14	chr14_91831578	0	91831578	T	C
14	chr14_91831742	0	91831742	T	C
14	chr14_91832427	0	91832427	T	C
14	chr14_91833536	0	91833536	C	G
14	chr14_91842657	0	91842657	G	C
14	chr14_91843451	0	91843451	T	C
14	chr14_91854030	0	91854030	G	A
14	chr14_91870801	0	91870801	C	T
14	chr14_91875711	0	91875711	C	T
14	chr14_91876284	0	91876284	G	A
14	chr14_91876611	0	91876611	A	G
14	chr14_91878925	0	91878925	A	G
14	chr14_91881401	0	91881401	C	T
14	chr14_91882937	0	91882937	T	G
14	chr14_91883649	0	91883649	A	G
14	chr14_91885199	0	91885199	C	T
14	chr14_91887409	0	91887409	C	T
14	chr14_91892883	0	91892883	A	G
14	chr14_91896860	0	91896860	G	A
14	chr14_91910345	0	91910345	T	C
14	chr14_91912384	0	91912384	C	T
14	chr14_91915058	0	91915058	T	C
14	chr14_91916401	0	91916401	G	T
14	chr14_91918676	0	91918676	T	C
14	chr14_91922619	0	91922619	C	G
14	chr14_91931334	0	91931334	A	G
14	chr14_91932062	0	91932062	G	T
14	chr14_91933454	0	91933454	A	G
14	chr14_91936088	0	91936088	A	C
14	chr14_91938324	0	91938324	C	T
14	chr14_91943847	0	91943847	A	G
14	chr14_91947247	0	91947247	G	A
14	chr14_91951928	0	91951928	C	T
14	chr14_91954242	0	91954242	A	G
14	chr14_91958954	0	91958954	G	A
14	chr14_91969288	0	91969288	T	C
14	chr14_91969835	0	91969835	T	C
14	chr14_91978193	0	91978193	A	C
14	chr14_91978326	0	91978326	G	A
14	chr14_91980210	0	91980210	G	A
14	chr14_91987114	0	91987114	A	G
14	chr14_91996787	0	91996787	G	A
14	chr14_91998162	0	91998162	T	C
14	chr14_92005381	0	92005381	A	G
14	chr14_92010152	0	92010152	A	G
14	chr14_92013262	0	92013262	A	C
14	chr14_92013894	0	92013894	A	G
14	chr14_92017417	0	92017417	G	C
14	chr14_92025180	0	92025180	G	T
14	chr14_92031935	0	92031935	T	C
14	chr14_92032925	0	92032925	C	G
14	chr14_92034258	0	92034258	A	G
14	chr14_92035377	0	92035377	T	C
14	chr14_92043179	0	92043179	T	C
14	chr14_92048467	0	92048467	G	T
14	chr14_92050182	0	92050182	C	T
14	chr14_92055821	0	92055821	A	G
14	chr14_92065162	0	92065162	A	G
14	chr14_92072798	0	92072798	G	C
14	chr14_92075792	0	92075792	A	G
14	chr14_92078492	0	92078492	G	C
14	chr14_92079067	0	92079067	A	G
14	chr14_92083641	0	92083641	T	C
14	chr14_92090136	0	92090136	T	C
14	chr14_92099676	0	92099676	T	G
14	chr14_92104655	0	92104655	A	G
14	chr14_92106780	0	92106780	C	T
14	chr14_92116166	0	92116166	G	T
14	chr14_92116245	0	92116245	A	G
14	chr14_92118496	0	92118496	A	C
14	chr14_92124745	0	92124745	T	A
14	chr14_92127111	0	92127111	C	A
14	chr14_92130732	0	92130732	A	G
14	chr14_92133850	0	92133850	A	G
14	chr14_92139621	0	92139621	T	C
14	chr14_92139776	0	92139776	A	G
14	chr14_92140329	0	92140329	A	T
14	chr14_92141125	0	92141125	A	G
14	chr14_92142925	0	92142925	A	G
14	chr14_92144632	0	92144632	T	C
14	chr14_92147605	0	92147605	T	C
14	chr14_92148024	0	92148024	A	G
14	chr14_92148735	0	92148735	G	A
14	chr14_92150793	0	92150793	A	G
14	chr14_92152265	0	92152265	C	G
14	chr14_92157468	0	92157468	C	T
14	chr14_92166887	0	92166887	C	T
14	chr14_92167515	0	92167515	C	T
14	chr14_92169775	0	92169775	A	C
14	chr14_92176063	0	92176063	G	A
14	chr14_92181259	0	92181259	G	A
14	chr14_92182147	0	92182147	C	G
14	chr14_92184101	0	92184101	T	C
14	chr14_92184223	0	92184223	A	G
14	chr14_92195103	0	92195103	T	C
14	chr14_92197029	0	92197029	C	T
14	chr14_92200164	0	92200164	A	C
14	chr14_92201734	0	92201734	C	A
14	chr14_92212693	0	92212693	C	T
14	chr14_92213690	0	92213690	G	A
14	chr14_92216949	0	92216949	A	C
14	chr14_92217992	0	92217992	T	C
14	chr14_92224315	0	92224315	A	G
14	chr14_92225293	0	92225293	C	T
14	chr14_92230851	0	92230851	T	C
14	chr14_92234293	0	92234293	G	A
14	chr14_92234526	0	92234526	A	G
14	chr14_92239083	0	92239083	G	A
14	chr14_92239159	0	92239159	A	G
14	chr14_92240055	0	92240055	C	T
14	chr14_92242239	0	92242239	C	G
14	chr14_92242251	0	92242251	T	C
14	chr14_92242634	0	92242634	G	A
14	chr14_92244196	0	92244196	A	G
14	chr14_92249200	0	92249200	G	T
14	chr14_92255074	0	92255074	G	A
14	chr14_92262351	0	92262351	C	T
14	chr14_92267161	0	92267161	A	G
14	chr14_92267827	0	92267827	A	C
14	chr14_92270411	0	92270411	C	A
14	chr14_92276425	0	92276425	C	T
14	chr14_92277767	0	92277767	A	G
14	chr14_92290380	0	92290380	C	G
14	chr14_92290893	0	92290893	A	G
14	chr14_92293087	0	92293087	A	G
14	chr14_92300812	0	92300812	G	A
14	chr14_92308147	0	92308147	A	G
14	chr14_92317390	0	92317390	C	T
14	chr14_92319327	0	92319327	A	G
14	chr14_92321698	0	92321698	C	G
14	chr14_92327161	0	92327161	C	A
14	chr14_92333493	0	92333493	A	G
14	chr14_92333741	0	92333741	G	C
14	chr14_92335173	0	92335173	T	C
14	chr14_92335352	0	92335352	A	G
14	chr14_92335527	0	92335527	G	A
14	chr14_92339268	0	92339268	G	A
14	chr14_92343371	0	92343371	C	G
14	chr14_92346739	0	92346739	C	T
14	chr14_92353210	0	92353210	C	A
14	chr14_92358771	0	92358771	A	G
14	chr14_92370606	0	92370606	C	A
14	chr14_92383654	0	92383654	A	G
14	chr14_92385278	0	92385278	C	T
14	chr14_92390716	0	92390716	C	T
14	chr14_92396064	0	92396064	A	C
14	chr14_92406861	0	92406861	A	G
14	chr14_92409592	0	92409592	C	T
14	chr14_92420502	0	92420502	C	A
14	chr14_92437690	0	92437690	C	T
14	chr14_92437836	0	92437836	A	G
14	chr14_92468201	0	92468201	G	A
14	chr14_92471850	0	92471850	T	C
14	chr14_92479412	0	92479412	A	G
14	chr14_92483254	0	92483254	A	G
14	chr14_92488872	0	92488872	T	C
14	chr14_92502253	0	92502253	A	G
14	chr14_92505793	0	92505793	G	T
14	chr14_92507291	0	92507291	G	A
14	chr14_92507842	0	92507842	G	A
14	chr14_92509282	0	92509282	G	A
14	chr14_92517711	0	92517711	T	C
14	chr14_92520533	0	92520533	T	C
14	chr14_92525872	0	92525872	C	T
14	chr14_92534385	0	92534385	A	G
14	chr14_92534889	0	92534889	A	G
14	chr14_92536739	0	92536739	C	T
14	chr14_92544602	0	92544602	A	G
14	chr14_92550598	0	92550598	A	G
14	chr14_92555526	0	92555526	T	C
14	chr14_92574387	0	92574387	A	G
14	chr14_92576610	0	92576610	G	A
14	chr14_92577223	0	92577223	C	T
14	chr14_92578590	0	92578590	C	G
14	chr14_92582662	0	92582662	G	A
14	chr14_92592225	0	92592225	C	A
14	chr14_92595005	0	92595005	A	G
14	chr14_92596391	0	92596391	C	T
14	chr14_92599643	0	92599643	C	T
14	chr14_92602490	0	92602490	G	A
14	chr14_92607360	0	92607360	G	A
14	chr14_92613306	0	92613306	G	A
14	chr14_92613343	0	92613343	T	C
14	chr14_92615940	0	92615940	A	C
14	chr14_92617402	0	92617402	A	C
14	chr14_92617455	0	92617455	C	T
14	chr14_92617737	0	92617737	C	A
14	chr14_92618671	0	92618671	A	G
14	chr14_92618890	0	92618890	A	T
14	chr14_92619426	0	92619426	T	G
14	chr14_92621650	0	92621650	T	C
14	chr14_92625068	0	92625068	G	A
14	chr14_92630580	0	92630580	T	C
14	chr14_92631846	0	92631846	G	A
14	chr14_92633258	0	92633258	A	C
14	chr14_92637496	0	92637496	T	C
14	chr14_92645057	0	92645057	T	C
14	chr14_92646027	0	92646027	G	T
14	chr14_92648885	0	92648885	A	C
14	chr14_92654773	0	92654773	A	G
14	chr14_92656466	0	92656466	T	C
14	chr14_92669346	0	92669346	T	C
14	chr14_92670544	0	92670544	A	G
14	chr14_92678193	0	92678193	T	C
14	chr14_92685622	0	92685622	A	G
14	chr14_92690162	0	92690162	A	G
14	chr14_92710976	0	92710976	C	T
14	chr14_92712919	0	92712919	G	A
14	chr14_92713660	0	92713660	A	G
14	chr14_92715037	0	92715037	G	A
14	chr14_92721305	0	92721305	T	C
14	chr14_92723496	0	92723496	A	T
14	chr14_92724773	0	92724773	T	C
14	chr14_92738605	0	92738605	G	A
14	chr14_92744581	0	92744581	A	G
14	chr14_92749638	0	92749638	A	G
14	chr14_92753749	0	92753749	T	C
14	chr14_92757857	0	92757857	G	A
14	chr14_92761807	0	92761807	C	G
14	chr14_92776275	0	92776275	C	A
14	chr14_92776310	0	92776310	C	T
14	chr14_92780802	0	92780802	G	A
14	chr14_92787375	0	92787375	G	T
14	chr14_92791621	0	92791621	G	A
14	chr14_92792087	0	92792087	A	G
14	chr14_92792235	0	92792235	T	C
14	chr14_92795547	0	92795547	A	T
14	chr14_92798472	0	92798472	A	G
14	chr14_92799208	0	92799208	T	C
14	chr14_92802112	0	92802112	T	C
14	chr14_92809221	0	92809221	C	T
14	chr14_92809754	0	92809754	A	G
14	chr14_92820187	0	92820187	G	A
14	chr14_92847592	0	92847592	T	C
14	chr14_92849591	0	92849591	T	G
14	chr14_92932615	0	92932615	C	T
14	chr14_92937184	0	92937184	G	T
14	chr14_92937831	0	92937831	C	G
14	chr14_92938014	0	92938014	C	G
14	chr14_92938436	0	92938436	T	G
14	chr14_92939903	0	92939903	G	A
14	chr14_92948444	0	92948444	A	G
14	chr14_92951466	0	92951466	C	A
14	chr14_92953642	0	92953642	T	C
14	chr14_92954731	0	92954731	C	T
14	chr14_92958557	0	92958557	C	T
14	chr14_92958567	0	92958567	G	A
14	chr14_92959135	0	92959135	G	A
14	chr14_92966250	0	92966250	G	A
14	chr14_92966377	0	92966377	A	T
14	chr14_92968086	0	92968086	T	C
14	chr14_92968296	0	92968296	A	C
14	chr14_92968553	0	92968553	C	G
14	chr14_92970364	0	92970364	A	G
14	chr14_92971592	0	92971592	T	C
14	chr14_92972698	0	92972698	G	A
14	chr14_92978307	0	92978307	T	C
14	chr14_92981122	0	92981122	G	A
14	chr14_92981886	0	92981886	T	G
14	chr14_92982511	0	92982511	C	A
14	chr14_92984724	0	92984724	T	C
14	chr14_92987675	0	92987675	G	A
14	chr14_92988978	0	92988978	G	A
14	chr14_92989669	0	92989669	A	G
14	chr14_92992372	0	92992372	G	C
14	chr14_92993138	0	92993138	G	A
14	chr14_92994520	0	92994520	A	G
14	chr14_93001260	0	93001260	A	G
14	chr14_93001959	0	93001959	T	C
14	chr14_93010661	0	93010661	A	G
14	chr14_93012376	0	93012376	A	G
14	chr14_93012984	0	93012984	T	C
14	chr14_93016745	0	93016745	C	T
14	chr14_93018891	0	93018891	C	T
14	chr14_93021206	0	93021206	C	G
14	chr14_93021398	0	93021398	T	G
14	chr14_93024529	0	93024529	T	C
14	chr14_93024977	0	93024977	C	G
14	chr14_93032776	0	93032776	G	A
14	chr14_93033307	0	93033307	T	C
14	chr14_93044235	0	93044235	A	G
14	chr14_93050505	0	93050505	A	C
14	chr14_93054693	0	93054693	G	A
14	chr14_93056972	0	93056972	T	C
14	chr14_93063733	0	93063733	C	T
14	chr14_93075770	0	93075770	T	C
14	chr14_93078030	0	93078030	T	C
14	chr14_93078301	0	93078301	G	C
14	chr14_93087653	0	93087653	A	G
14	chr14_93099793	0	93099793	C	T
14	chr14_93104041	0	93104041	T	C
14	chr14_93109740	0	93109740	A	G
14	chr14_93112802	0	93112802	C	T
14	chr14_93116274	0	93116274	G	T
14	chr14_93120937	0	93120937	A	G
14	chr14_93122295	0	93122295	C	G
14	chr14_93133324	0	93133324	T	G
14	chr14_93134383	0	93134383	A	C
14	chr14_93134809	0	93134809	A	G
14	chr14_93150460	0	93150460	T	C
14	chr14_93154559	0	93154559	C	T
14	chr14_93160006	0	93160006	G	A
14	chr14_93165576	0	93165576	C	G
14	chr14_93166658	0	93166658	C	T
14	chr14_93169116	0	93169116	G	T
14	chr14_93171012	0	93171012	G	C
14	chr14_93171954	0	93171954	G	T
14	chr14_93172190	0	93172190	T	C
14	chr14_93173630	0	93173630	A	G
14	chr14_93175985	0	93175985	A	G
14	chr14_93177552	0	93177552	G	C
14	chr14_93178756	0	93178756	T	C
14	chr14_93179059	0	93179059	G	C
14	chr14_93239895	0	93239895	A	G
14	chr14_93246260	0	93246260	T	C
14	chr14_93246950	0	93246950	G	A
14	chr14_93258178	0	93258178	A	G
14	chr14_93259278	0	93259278	T	C
14	chr14_93259441	0	93259441	T	A
14	chr14_93270892	0	93270892	G	A
14	chr14_93282193	0	93282193	A	C
14	chr14_93282653	0	93282653	A	G
14	chr14_93293695	0	93293695	C	T
14	chr14_93296540	0	93296540	T	C
14	chr14_93296568	0	93296568	T	C
14	chr14_93303162	0	93303162	A	T
14	chr14_93325939	0	93325939	G	A
14	chr14_93325958	0	93325958	C	T
14	chr14_93329141	0	93329141	A	G
14	chr14_93339937	0	93339937	C	A
14	chr14_93345255	0	93345255	T	G
14	chr14_93346465	0	93346465	T	C
14	chr14_93348784	0	93348784	G	A
14	chr14_93350602	0	93350602	C	T
14	chr14_93353390	0	93353390	A	G
14	chr14_93358662	0	93358662	T	C
14	chr14_93365814	0	93365814	A	G
14	chr14_93368333	0	93368333	A	C
14	chr14_93380309	0	93380309	A	G
14	chr14_93388771	0	93388771	T	C
14	chr14_93391314	0	93391314	C	T
14	chr14_93410148	0	93410148	T	C
14	chr14_93415065	0	93415065	C	T
14	chr14_93418012	0	93418012	G	A
14	chr14_93419795	0	93419795	G	T
14	chr14_93423312	0	93423312	G	C
14	chr14_93423313	0	93423313	G	C
14	chr14_93429864	0	93429864	G	A
14	chr14_93432348	0	93432348	T	C
14	chr14_93433082	0	93433082	C	T
14	chr14_93449879	0	93449879	T	A
14	chr14_93450051	0	93450051	C	G
14	chr14_93466879	0	93466879	T	A
14	chr14_93466983	0	93466983	C	G
14	chr14_93469449	0	93469449	G	A
14	chr14_93480776	0	93480776	A	G
14	chr14_93492332	0	93492332	G	C
14	chr14_93493891	0	93493891	A	G
14	chr14_93496875	0	93496875	A	G
14	chr14_93498609	0	93498609	G	A
14	chr14_93510854	0	93510854	A	G
14	chr14_93512607	0	93512607	C	T
14	chr14_93512766	0	93512766	G	A
14	chr14_93513486	0	93513486	A	G
14	chr14_93520053	0	93520053	C	T
14	chr14_93523561	0	93523561	T	C
14	chr14_93548893	0	93548893	A	G
14	chr14_93555371	0	93555371	A	G
14	chr14_93555826	0	93555826	T	C
14	chr14_93557902	0	93557902	T	G
14	chr14_93558234	0	93558234	C	G
14	chr14_93566832	0	93566832	T	C
14	chr14_93570803	0	93570803	T	C
14	chr14_93570958	0	93570958	A	G
14	chr14_93573765	0	93573765	G	A
14	chr14_93574742	0	93574742	T	C
14	chr14_93574970	0	93574970	A	G
14	chr14_93577311	0	93577311	A	C
14	chr14_93579495	0	93579495	G	C
14	chr14_93584478	0	93584478	A	G
14	chr14_93587763	0	93587763	A	G
14	chr14_93591894	0	93591894	C	T
14	chr14_93600780	0	93600780	C	T
14	chr14_93603841	0	93603841	A	G
14	chr14_93605520	0	93605520	C	T
14	chr14_93622235	0	93622235	C	G
14	chr14_93625048	0	93625048	A	G
14	chr14_93626504	0	93626504	C	T
14	chr14_93633493	0	93633493	A	G
14	chr14_93635523	0	93635523	C	T
14	chr14_93636947	0	93636947	T	C
14	chr14_93640552	0	93640552	C	A
14	chr14_93640755	0	93640755	T	C
14	chr14_93645324	0	93645324	G	A
14	chr14_93650583	0	93650583	T	C
14	chr14_93652088	0	93652088	G	A
14	chr14_93663880	0	93663880	C	G
14	chr14_93663887	0	93663887	A	G
14	chr14_93671172	0	93671172	G	C
14	chr14_93671661	0	93671661	T	C
14	chr14_93671891	0	93671891	T	C
14	chr14_93672236	0	93672236	A	C
14	chr14_93674438	0	93674438	T	G
14	chr14_93675357	0	93675357	A	G
14	chr14_93676591	0	93676591	T	C
14	chr14_93676830	0	93676830	T	C
14	chr14_93680771	0	93680771	A	G
14	chr14_93686916	0	93686916	T	C
14	chr14_93688993	0	93688993	A	G
14	chr14_93690618	0	93690618	T	G
14	chr14_93691667	0	93691667	T	C
14	chr14_93691734	0	93691734	A	G
14	chr14_93705984	0	93705984	T	C
14	chr14_93729213	0	93729213	A	G
14	chr14_93734407	0	93734407	A	G
14	chr14_93738650	0	93738650	T	C
14	chr14_93752405	0	93752405	C	T
14	chr14_93756631	0	93756631	C	G
14	chr14_93756816	0	93756816	C	T
14	chr14_93757830	0	93757830	T	C
14	chr14_93757928	0	93757928	A	G
14	chr14_93761960	0	93761960	A	C
14	chr14_93776404	0	93776404	A	G
14	chr14_93786016	0	93786016	T	C
14	chr14_93795978	0	93795978	C	T
14	chr14_93799548	0	93799548	A	G
14	chr14_93800095	0	93800095	G	A
14	chr14_93805476	0	93805476	G	A
14	chr14_93806073	0	93806073	A	G
14	chr14_93815178	0	93815178	A	G
14	chr14_93815334	0	93815334	G	T
14	chr14_93830844	0	93830844	T	C
14	chr14_93832197	0	93832197	G	C
14	chr14_93841716	0	93841716	A	G
14	chr14_93847704	0	93847704	T	C
14	chr14_93849450	0	93849450	C	T
14	chr14_93849997	0	93849997	C	T
14	chr14_93852561	0	93852561	T	C
14	chr14_93854528	0	93854528	T	C
14	chr14_93854705	0	93854705	A	T
14	chr14_93854741	0	93854741	C	A
14	chr14_93856484	0	93856484	G	A
14	chr14_93862523	0	93862523	C	G
14	chr14_93865735	0	93865735	C	T
14	chr14_93867792	0	93867792	T	G
14	chr14_93872252	0	93872252	G	C
14	chr14_93874224	0	93874224	G	A
14	chr14_93874445	0	93874445	T	C
14	chr14_93874756	0	93874756	T	C
14	chr14_93874893	0	93874893	G	A
14	chr14_93875524	0	93875524	C	T
14	chr14_93875579	0	93875579	T	C
14	chr14_93886693	0	93886693	A	G
14	chr14_93900978	0	93900978	A	T
14	chr14_93903273	0	93903273	A	G
14	chr14_93903666	0	93903666	G	A
15	chr15_235939	0	235939	A	G
15	chr15_237107	0	237107	A	G
15	chr15_253871	0	253871	A	G
15	chr15_254050	0	254050	A	G
15	chr15_261970	0	261970	T	C
15	chr15_266264	0	266264	T	C
15	chr15_271907	0	271907	A	C
15	chr15_272341	0	272341	C	G
15	chr15_274751	0	274751	C	T
15	chr15_275883	0	275883	A	G
15	chr15_281653	0	281653	T	C
15	chr15_286874	0	286874	T	C
15	chr15_288363	0	288363	T	C
15	chr15_303492	0	303492	A	G
15	chr15_304423	0	304423	T	C
15	chr15_304865	0	304865	G	A
15	chr15_311773	0	311773	T	C
15	chr15_313167	0	313167	C	T
15	chr15_314093	0	314093	A	G
15	chr15_314463	0	314463	T	G
15	chr15_319316	0	319316	A	G
15	chr15_326536	0	326536	T	C
15	chr15_327476	0	327476	A	G
15	chr15_328249	0	328249	A	G
15	chr15_335360	0	335360	G	T
15	chr15_344649	0	344649	G	A
15	chr15_351268	0	351268	A	G
15	chr15_353881	0	353881	T	C
15	chr15_358493	0	358493	C	T
15	chr15_376933	0	376933	A	G
15	chr15_378317	0	378317	G	T
15	chr15_382583	0	382583	A	G
15	chr15_384022	0	384022	T	A
15	chr15_385547	0	385547	G	T
15	chr15_387007	0	387007	T	C
15	chr15_390661	0	390661	C	G
15	chr15_394013	0	394013	T	C
15	chr15_398175	0	398175	A	G
15	chr15_400069	0	400069	C	T
15	chr15_408466	0	408466	A	G
15	chr15_423809	0	423809	A	G
15	chr15_425307	0	425307	T	G
15	chr15_430723	0	430723	T	C
15	chr15_438986	0	438986	T	C
15	chr15_439182	0	439182	T	C
15	chr15_440902	0	440902	C	T
15	chr15_442670	0	442670	A	G
15	chr15_443142	0	443142	A	G
15	chr15_451181	0	451181	A	G
15	chr15_452251	0	452251	G	A
15	chr15_457631	0	457631	A	G
15	chr15_459649	0	459649	G	C
15	chr15_462341	0	462341	A	G
15	chr15_465691	0	465691	A	G
15	chr15_468574	0	468574	A	C
15	chr15_472790	0	472790	T	A
15	chr15_479389	0	479389	T	C
15	chr15_479716	0	479716	A	G
15	chr15_480152	0	480152	A	G
15	chr15_480432	0	480432	A	G
15	chr15_490311	0	490311	A	G
15	chr15_493308	0	493308	A	G
15	chr15_494253	0	494253	A	G
15	chr15_497838	0	497838	T	G
15	chr15_501140	0	501140	G	C
15	chr15_527281	0	527281	T	C
15	chr15_529430	0	529430	A	G
15	chr15_533160	0	533160	G	A
15	chr15_534109	0	534109	T	C
15	chr15_534856	0	534856	A	G
15	chr15_535517	0	535517	A	G
15	chr15_536490	0	536490	A	C
15	chr15_541415	0	541415	C	T
15	chr15_547015	0	547015	A	G
15	chr15_556813	0	556813	C	T
15	chr15_560135	0	560135	T	C
15	chr15_561692	0	561692	A	G
15	chr15_568058	0	568058	T	C
15	chr15_570401	0	570401	A	G
15	chr15_572269	0	572269	G	A
15	chr15_573582	0	573582	A	G
15	chr15_575175	0	575175	G	C
15	chr15_575718	0	575718	T	A
15	chr15_579666	0	579666	T	G
15	chr15_582208	0	582208	A	G
15	chr15_587998	0	587998	T	C
15	chr15_589359	0	589359	T	G
15	chr15_591654	0	591654	A	G
15	chr15_604002	0	604002	C	G
15	chr15_610315	0	610315	T	C
15	chr15_614380	0	614380	C	T
15	chr15_614691	0	614691	T	C
15	chr15_616753	0	616753	C	G
15	chr15_617868	0	617868	G	A
15	chr15_621849	0	621849	C	G
15	chr15_622223	0	622223	C	T
15	chr15_631494	0	631494	C	G
15	chr15_639715	0	639715	T	C
15	chr15_646093	0	646093	A	T
15	chr15_646827	0	646827	C	T
15	chr15_647174	0	647174	G	T
15	chr15_648177	0	648177	A	G
15	chr15_652994	0	652994	A	G
15	chr15_655027	0	655027	T	C
15	chr15_657624	0	657624	T	C
15	chr15_658170	0	658170	T	C
15	chr15_660244	0	660244	T	C
15	chr15_667448	0	667448	T	C
15	chr15_668090	0	668090	A	G
15	chr15_668645	0	668645	G	A
15	chr15_669511	0	669511	T	C
15	chr15_669805	0	669805	A	C
15	chr15_670876	0	670876	A	G
15	chr15_674078	0	674078	A	G
15	chr15_685391	0	685391	T	C
15	chr15_686029	0	686029	A	G
15	chr15_686977	0	686977	T	A
15	chr15_687605	0	687605	C	T
15	chr15_692757	0	692757	A	G
15	chr15_696865	0	696865	C	T
15	chr15_696876	0	696876	G	C
15	chr15_700182	0	700182	T	C
15	chr15_701201	0	701201	G	T
15	chr15_702122	0	702122	A	T
15	chr15_709555	0	709555	C	T
15	chr15_713513	0	713513	C	T
15	chr15_720722	0	720722	T	C
15	chr15_730763	0	730763	A	G
15	chr15_731265	0	731265	A	G
15	chr15_735106	0	735106	G	T
15	chr15_737755	0	737755	C	T
15	chr15_738315	0	738315	C	T
15	chr15_741156	0	741156	A	G
15	chr15_742730	0	742730	A	C
15	chr15_745801	0	745801	C	G
15	chr15_746821	0	746821	A	G
15	chr15_747492	0	747492	G	C
15	chr15_749339	0	749339	G	T
15	chr15_749897	0	749897	T	C
15	chr15_750699	0	750699	G	A
15	chr15_752975	0	752975	T	C
15	chr15_753776	0	753776	A	G
15	chr15_754259	0	754259	A	C
15	chr15_755001	0	755001	C	T
15	chr15_756039	0	756039	C	T
15	chr15_769747	0	769747	T	C
15	chr15_772818	0	772818	A	G
15	chr15_773401	0	773401	A	G
15	chr15_788998	0	788998	C	T
15	chr15_799534	0	799534	T	C
15	chr15_799696	0	799696	T	C
15	chr15_814155	0	814155	G	C
15	chr15_815416	0	815416	A	G
15	chr15_816645	0	816645	A	G
15	chr15_833733	0	833733	A	G
15	chr15_837366	0	837366	G	A
15	chr15_838457	0	838457	C	G
15	chr15_842277	0	842277	C	T
15	chr15_843419	0	843419	A	C
15	chr15_843598	0	843598	A	G
15	chr15_844298	0	844298	G	A
15	chr15_847200	0	847200	C	T
15	chr15_847842	0	847842	T	C
15	chr15_852754	0	852754	T	C
15	chr15_858402	0	858402	G	T
15	chr15_858746	0	858746	G	A
15	chr15_865194	0	865194	A	G
15	chr15_868090	0	868090	C	T
15	chr15_871525	0	871525	G	A
15	chr15_874265	0	874265	C	T
15	chr15_889400	0	889400	C	T
15	chr15_890998	0	890998	C	G
15	chr15_891195	0	891195	T	C
15	chr15_894734	0	894734	C	T
15	chr15_898099	0	898099	A	G
15	chr15_898113	0	898113	A	C
15	chr15_907322	0	907322	A	T
15	chr15_918274	0	918274	T	C
15	chr15_918804	0	918804	A	G
15	chr15_919775	0	919775	G	C
15	chr15_920536	0	920536	T	C
15	chr15_921784	0	921784	A	G
15	chr15_925560	0	925560	T	C
15	chr15_926323	0	926323	T	C
15	chr15_928290	0	928290	T	C
15	chr15_931003	0	931003	T	C
15	chr15_935670	0	935670	C	T
15	chr15_936985	0	936985	T	C
15	chr15_940910	0	940910	G	C
15	chr15_946243	0	946243	C	T
15	chr15_946458	0	946458	T	A
15	chr15_953977	0	953977	T	A
15	chr15_955964	0	955964	A	G
15	chr15_957696	0	957696	A	G
15	chr15_960135	0	960135	T	C
15	chr15_962564	0	962564	G	A
15	chr15_963066	0	963066	T	G
15	chr15_969904	0	969904	G	A
15	chr15_973295	0	973295	G	A
15	chr15_973912	0	973912	G	C
15	chr15_977672	0	977672	C	G
15	chr15_978076	0	978076	C	T
15	chr15_988607	0	988607	T	C
15	chr15_989428	0	989428	T	C
15	chr15_992203	0	992203	A	G
15	chr15_1001415	0	1001415	A	T
15	chr15_1003760	0	1003760	G	C
15	chr15_1007706	0	1007706	G	A
15	chr15_1011572	0	1011572	C	G
15	chr15_1022993	0	1022993	G	T
15	chr15_1033509	0	1033509	G	A
15	chr15_1051794	0	1051794	C	T
15	chr15_1076838	0	1076838	C	T
15	chr15_1077164	0	1077164	C	G
15	chr15_1079221	0	1079221	A	G
15	chr15_1081776	0	1081776	A	C
15	chr15_1084489	0	1084489	T	C
15	chr15_1103272	0	1103272	T	C
15	chr15_1107659	0	1107659	T	C
15	chr15_1112689	0	1112689	C	G
15	chr15_1120358	0	1120358	C	G
15	chr15_1127760	0	1127760	C	T
15	chr15_1135972	0	1135972	A	G
15	chr15_1136725	0	1136725	C	T
15	chr15_1146012	0	1146012	G	A
15	chr15_1161818	0	1161818	C	T
15	chr15_1164093	0	1164093	C	T
15	chr15_1174936	0	1174936	T	C
15	chr15_1175894	0	1175894	A	G
15	chr15_1176911	0	1176911	G	A
15	chr15_1187311	0	1187311	A	G
15	chr15_1194722	0	1194722	T	C
15	chr15_1195623	0	1195623	T	C
15	chr15_1203687	0	1203687	G	A
15	chr15_1207231	0	1207231	C	T
15	chr15_1219054	0	1219054	A	G
15	chr15_1244648	0	1244648	T	C
15	chr15_1247105	0	1247105	A	G
15	chr15_1252026	0	1252026	T	C
15	chr15_1254675	0	1254675	C	T
15	chr15_1258037	0	1258037	C	T
15	chr15_1261684	0	1261684	G	A
15	chr15_1270707	0	1270707	G	A
15	chr15_1280911	0	1280911	G	T
15	chr15_1280953	0	1280953	A	G
15	chr15_1301357	0	1301357	G	C
15	chr15_1312083	0	1312083	A	G
15	chr15_1319656	0	1319656	G	C
15	chr15_1324234	0	1324234	C	T
15	chr15_1324257	0	1324257	A	T
15	chr15_1329516	0	1329516	G	A
15	chr15_1333045	0	1333045	G	A
15	chr15_1336372	0	1336372	G	T
15	chr15_1340355	0	1340355	A	G
15	chr15_1344422	0	1344422	G	A
15	chr15_1346019	0	1346019	A	G
15	chr15_1350621	0	1350621	A	G
15	chr15_1354180	0	1354180	C	G
15	chr15_1370399	0	1370399	C	T
15	chr15_1371626	0	1371626	A	G
15	chr15_1372346	0	1372346	C	T
15	chr15_1396207	0	1396207	A	T
15	chr15_1399620	0	1399620	A	T
15	chr15_1402225	0	1402225	G	A
15	chr15_1403973	0	1403973	C	T
15	chr15_1411139	0	1411139	T	C
15	chr15_1416196	0	1416196	A	C
15	chr15_1422514	0	1422514	T	C
15	chr15_1444082	0	1444082	C	G
15	chr15_1449893	0	1449893	C	G
15	chr15_1454616	0	1454616	G	A
15	chr15_1454685	0	1454685	T	C
15	chr15_1459941	0	1459941	A	G
15	chr15_1471727	0	1471727	C	T
15	chr15_1493398	0	1493398	T	C
15	chr15_1499709	0	1499709	T	G
15	chr15_1502107	0	1502107	A	G
15	chr15_1511457	0	1511457	T	C
15	chr15_1519769	0	1519769	A	C
15	chr15_1520875	0	1520875	T	C
15	chr15_1521246	0	1521246	T	C
15	chr15_1523210	0	1523210	G	T
15	chr15_1526998	0	1526998	G	A
15	chr15_1530548	0	1530548	T	C
15	chr15_1536715	0	1536715	A	T
15	chr15_1562788	0	1562788	T	C
15	chr15_1570111	0	1570111	G	A
15	chr15_1577573	0	1577573	C	G
15	chr15_1583231	0	1583231	C	A
15	chr15_1585357	0	1585357	A	C
15	chr15_1585884	0	1585884	T	C
15	chr15_1586012	0	1586012	T	C
15	chr15_1589593	0	1589593	A	G
15	chr15_1594286	0	1594286	A	G
15	chr15_1601647	0	1601647	G	C
15	chr15_1605287	0	1605287	A	G
15	chr15_1606044	0	1606044	T	A
15	chr15_1610351	0	1610351	A	G
15	chr15_1619298	0	1619298	G	T
15	chr15_1622341	0	1622341	A	G
15	chr15_1622641	0	1622641	T	C
15	chr15_1635449	0	1635449	G	A
15	chr15_1637370	0	1637370	A	G
15	chr15_1639987	0	1639987	A	G
15	chr15_1640425	0	1640425	A	G
15	chr15_1643837	0	1643837	C	A
15	chr15_1646033	0	1646033	A	C
15	chr15_1652960	0	1652960	T	C
15	chr15_1658152	0	1658152	A	T
15	chr15_1658412	0	1658412	C	A
15	chr15_1659731	0	1659731	G	A
15	chr15_1669833	0	1669833	T	A
15	chr15_1683531	0	1683531	T	G
15	chr15_1688240	0	1688240	A	G
15	chr15_1691601	0	1691601	G	A
15	chr15_1694769	0	1694769	G	T
15	chr15_1695728	0	1695728	T	G
15	chr15_1701682	0	1701682	A	G
15	chr15_1702999	0	1702999	C	G
15	chr15_1705001	0	1705001	C	T
15	chr15_1716062	0	1716062	A	T
15	chr15_1716400	0	1716400	A	G
15	chr15_1721361	0	1721361	G	C
15	chr15_1730167	0	1730167	A	G
15	chr15_1734421	0	1734421	C	G
15	chr15_1744967	0	1744967	G	C
15	chr15_1748863	0	1748863	G	T
15	chr15_1755141	0	1755141	A	G
15	chr15_1756407	0	1756407	A	C
15	chr15_1762395	0	1762395	C	A
15	chr15_1762849	0	1762849	T	C
15	chr15_1764706	0	1764706	A	G
15	chr15_1772337	0	1772337	A	G
15	chr15_1775609	0	1775609	T	A
15	chr15_1777021	0	1777021	A	T
15	chr15_1782729	0	1782729	G	C
15	chr15_1785894	0	1785894	T	G
15	chr15_1790899	0	1790899	T	C
15	chr15_1795767	0	1795767	T	C
15	chr15_1797244	0	1797244	A	G
15	chr15_1800338	0	1800338	T	C
15	chr15_1800527	0	1800527	T	C
15	chr15_1802031	0	1802031	T	C
15	chr15_1803200	0	1803200	A	G
15	chr15_1810279	0	1810279	T	C
15	chr15_1812830	0	1812830	C	A
15	chr15_1814246	0	1814246	A	G
15	chr15_1818884	0	1818884	C	G
15	chr15_1839533	0	1839533	A	G
15	chr15_1862736	0	1862736	G	C
15	chr15_1863709	0	1863709	A	G
15	chr15_1868897	0	1868897	G	A
15	chr15_1870419	0	1870419	C	T
15	chr15_1880220	0	1880220	C	A
15	chr15_1889262	0	1889262	G	A
15	chr15_1890744	0	1890744	T	C
15	chr15_1896482	0	1896482	C	T
15	chr15_1899551	0	1899551	C	T
15	chr15_1913948	0	1913948	A	G
15	chr15_1916016	0	1916016	T	C
15	chr15_1922695	0	1922695	T	C
15	chr15_1926412	0	1926412	A	T
15	chr15_1930343	0	1930343	C	T
15	chr15_1932404	0	1932404	G	A
15	chr15_1936199	0	1936199	A	G
15	chr15_1943191	0	1943191	G	C
15	chr15_1943727	0	1943727	G	T
15	chr15_1944200	0	1944200	T	C
15	chr15_1946756	0	1946756	T	C
15	chr15_1947794	0	1947794	C	T
15	chr15_1950041	0	1950041	T	C
15	chr15_1951977	0	1951977	C	T
15	chr15_1957961	0	1957961	G	C
15	chr15_1965567	0	1965567	A	C
15	chr15_1977551	0	1977551	T	C
15	chr15_1985237	0	1985237	G	A
15	chr15_2002693	0	2002693	T	C
15	chr15_2003380	0	2003380	C	T
15	chr15_2009025	0	2009025	A	G
15	chr15_2020287	0	2020287	G	T
15	chr15_2021950	0	2021950	G	A
15	chr15_2022439	0	2022439	T	G
15	chr15_2031247	0	2031247	T	C
15	chr15_2039592	0	2039592	T	G
15	chr15_2043052	0	2043052	C	T
15	chr15_2045337	0	2045337	T	A
15	chr15_2046490	0	2046490	A	G
15	chr15_2052536	0	2052536	C	T
15	chr15_2058150	0	2058150	A	G
15	chr15_2059481	0	2059481	A	T
15	chr15_2062137	0	2062137	T	C
15	chr15_2075382	0	2075382	C	T
15	chr15_2077629	0	2077629	A	G
15	chr15_2081471	0	2081471	C	A
15	chr15_2084597	0	2084597	G	C
15	chr15_2084939	0	2084939	A	C
15	chr15_2087737	0	2087737	C	A
15	chr15_2092476	0	2092476	T	C
15	chr15_2124892	0	2124892	T	C
15	chr15_2127629	0	2127629	A	G
15	chr15_2141477	0	2141477	C	T
15	chr15_2146063	0	2146063	G	C
15	chr15_2152587	0	2152587	G	A
15	chr15_2153538	0	2153538	T	C
15	chr15_2159332	0	2159332	T	C
15	chr15_2167750	0	2167750	C	T
15	chr15_2176983	0	2176983	A	C
15	chr15_2178481	0	2178481	A	T
15	chr15_2183759	0	2183759	G	T
15	chr15_2185201	0	2185201	C	A
15	chr15_2188265	0	2188265	T	C
15	chr15_2205605	0	2205605	A	G
15	chr15_2207685	0	2207685	T	C
15	chr15_2215279	0	2215279	T	C
15	chr15_2220762	0	2220762	T	C
15	chr15_2220800	0	2220800	T	C
15	chr15_2222063	0	2222063	C	G
15	chr15_2225106	0	2225106	C	T
15	chr15_2225801	0	2225801	T	C
15	chr15_2228623	0	2228623	T	C
15	chr15_2232858	0	2232858	A	G
15	chr15_2234077	0	2234077	A	G
15	chr15_2237943	0	2237943	C	T
15	chr15_2245605	0	2245605	C	T
15	chr15_2247210	0	2247210	C	G
15	chr15_2254324	0	2254324	G	T
15	chr15_2264929	0	2264929	A	G
15	chr15_2266255	0	2266255	C	T
15	chr15_2266422	0	2266422	T	C
15	chr15_2267426	0	2267426	C	T
15	chr15_2269005	0	2269005	A	T
15	chr15_2272018	0	2272018	G	A
15	chr15_2275491	0	2275491	T	C
15	chr15_2277216	0	2277216	C	T
15	chr15_2286167	0	2286167	C	A
15	chr15_2302840	0	2302840	C	T
15	chr15_2314271	0	2314271	T	C
15	chr15_2314349	0	2314349	G	A
15	chr15_2324485	0	2324485	C	T
15	chr15_2350613	0	2350613	C	A
15	chr15_2357511	0	2357511	G	C
15	chr15_2363348	0	2363348	G	A
15	chr15_2363432	0	2363432	A	G
15	chr15_2369383	0	2369383	C	T
15	chr15_2370713	0	2370713	A	G
15	chr15_2372452	0	2372452	T	G
15	chr15_2373101	0	2373101	T	C
15	chr15_2381846	0	2381846	C	A
15	chr15_2383016	0	2383016	C	A
15	chr15_2383656	0	2383656	C	T
15	chr15_2394931	0	2394931	T	C
15	chr15_2397295	0	2397295	T	C
15	chr15_2405030	0	2405030	C	T
15	chr15_2408933	0	2408933	A	C
15	chr15_2424799	0	2424799	A	G
15	chr15_2427434	0	2427434	G	C
15	chr15_2443037	0	2443037	G	C
15	chr15_2449265	0	2449265	A	G
15	chr15_2450396	0	2450396	C	T
15	chr15_2450965	0	2450965	C	T
15	chr15_2451407	0	2451407	C	G
15	chr15_2460119	0	2460119	T	C
15	chr15_2464454	0	2464454	G	A
15	chr15_2464912	0	2464912	T	A
15	chr15_2469930	0	2469930	C	G
15	chr15_2481531	0	2481531	A	G
15	chr15_2491896	0	2491896	G	A
15	chr15_2503939	0	2503939	C	T
15	chr15_2506488	0	2506488	C	T
15	chr15_2511173	0	2511173	A	G
15	chr15_2513033	0	2513033	T	C
15	chr15_2514294	0	2514294	A	G
15	chr15_2531393	0	2531393	C	T
15	chr15_2553398	0	2553398	A	G
15	chr15_2557529	0	2557529	T	C
15	chr15_2558340	0	2558340	A	T
15	chr15_2559813	0	2559813	C	T
15	chr15_2561889	0	2561889	T	A
15	chr15_2562159	0	2562159	A	G
15	chr15_2576431	0	2576431	A	G
15	chr15_2576807	0	2576807	A	G
15	chr15_2577160	0	2577160	G	T
15	chr15_2579583	0	2579583	T	C
15	chr15_2586557	0	2586557	T	C
15	chr15_2594403	0	2594403	G	A
15	chr15_2600942	0	2600942	T	G
15	chr15_2603696	0	2603696	A	G
15	chr15_2610209	0	2610209	A	C
15	chr15_2614106	0	2614106	G	C
15	chr15_2616254	0	2616254	A	G
15	chr15_2617023	0	2617023	A	T
15	chr15_2622574	0	2622574	T	C
15	chr15_2623002	0	2623002	T	C
15	chr15_2630606	0	2630606	T	G
15	chr15_2633463	0	2633463	G	T
15	chr15_2635588	0	2635588	G	T
15	chr15_2647891	0	2647891	C	T
15	chr15_2650074	0	2650074	G	A
15	chr15_2653469	0	2653469	T	C
15	chr15_2663756	0	2663756	T	C
15	chr15_2664925	0	2664925	G	C
15	chr15_2667648	0	2667648	A	G
15	chr15_2667797	0	2667797	A	G
15	chr15_2668000	0	2668000	A	G
15	chr15_2672005	0	2672005	C	T
15	chr15_2674609	0	2674609	G	A
15	chr15_2675002	0	2675002	A	G
15	chr15_2680144	0	2680144	C	T
15	chr15_2684927	0	2684927	G	A
15	chr15_2687068	0	2687068	T	C
15	chr15_2691091	0	2691091	A	G
15	chr15_2694802	0	2694802	C	A
15	chr15_2702375	0	2702375	C	T
15	chr15_2702736	0	2702736	G	C
15	chr15_2720331	0	2720331	A	G
15	chr15_2724540	0	2724540	C	T
15	chr15_2729757	0	2729757	T	C
15	chr15_2736368	0	2736368	A	G
15	chr15_2737710	0	2737710	T	C
15	chr15_2740131	0	2740131	G	C
15	chr15_2742259	0	2742259	C	T
15	chr15_2744907	0	2744907	T	C
15	chr15_2747931	0	2747931	C	T
15	chr15_2751471	0	2751471	A	G
15	chr15_2752047	0	2752047	C	T
15	chr15_2752465	0	2752465	G	C
15	chr15_2760230	0	2760230	A	T
15	chr15_2764593	0	2764593	A	G
15	chr15_2764842	0	2764842	T	C
15	chr15_2765030	0	2765030	C	A
15	chr15_2769064	0	2769064	T	C
15	chr15_2773951	0	2773951	T	C
15	chr15_2775232	0	2775232	C	A
15	chr15_2782427	0	2782427	T	C
15	chr15_2796793	0	2796793	T	C
15	chr15_2801859	0	2801859	T	C
15	chr15_2806957	0	2806957	C	T
15	chr15_2807811	0	2807811	G	A
15	chr15_2808169	0	2808169	C	T
15	chr15_2818733	0	2818733	A	G
15	chr15_2824360	0	2824360	G	T
15	chr15_2825971	0	2825971	T	C
15	chr15_2836594	0	2836594	C	G
15	chr15_2855546	0	2855546	A	T
15	chr15_2859253	0	2859253	A	C
15	chr15_2862138	0	2862138	C	T
15	chr15_2866022	0	2866022	G	A
15	chr15_2872095	0	2872095	G	A
15	chr15_2877234	0	2877234	T	C
15	chr15_2881663	0	2881663	G	A
15	chr15_2893874	0	2893874	T	A
15	chr15_2897398	0	2897398	A	G
15	chr15_2902254	0	2902254	C	A
15	chr15_2902930	0	2902930	G	C
15	chr15_2907633	0	2907633	C	T
15	chr15_2907969	0	2907969	A	G
15	chr15_2911361	0	2911361	C	T
15	chr15_2917545	0	2917545	C	G
15	chr15_2921818	0	2921818	A	G
15	chr15_2931948	0	2931948	C	G
15	chr15_2935415	0	2935415	C	A
15	chr15_2938237	0	2938237	T	A
15	chr15_2939043	0	2939043	A	C
15	chr15_2943510	0	2943510	G	A
15	chr15_2945778	0	2945778	A	G
15	chr15_2951860	0	2951860	A	G
15	chr15_2951908	0	2951908	G	C
15	chr15_2962736	0	2962736	A	G
15	chr15_2963616	0	2963616	G	A
15	chr15_2968899	0	2968899	C	T
15	chr15_2975316	0	2975316	C	G
15	chr15_2983774	0	2983774	C	T
15	chr15_2994641	0	2994641	A	G
15	chr15_2997038	0	2997038	G	A
15	chr15_2997835	0	2997835	G	A
15	chr15_2998127	0	2998127	C	T
15	chr15_3012355	0	3012355	A	G
15	chr15_3025645	0	3025645	C	T
15	chr15_3027570	0	3027570	C	G
15	chr15_3036481	0	3036481	A	G
15	chr15_3041763	0	3041763	G	A
15	chr15_3047519	0	3047519	A	G
15	chr15_3048568	0	3048568	G	A
15	chr15_3054513	0	3054513	G	C
15	chr15_3055666	0	3055666	C	G
15	chr15_3062501	0	3062501	C	G
15	chr15_3065854	0	3065854	G	A
15	chr15_3080205	0	3080205	G	A
15	chr15_3081599	0	3081599	G	A
15	chr15_3083360	0	3083360	G	T
15	chr15_3089261	0	3089261	G	T
15	chr15_3090393	0	3090393	G	A
15	chr15_3102996	0	3102996	T	C
15	chr15_3103567	0	3103567	C	T
15	chr15_3112069	0	3112069	T	C
15	chr15_3117061	0	3117061	G	A
15	chr15_3118055	0	3118055	T	A
15	chr15_3128760	0	3128760	T	C
15	chr15_3132573	0	3132573	G	A
15	chr15_3136712	0	3136712	T	C
15	chr15_3140869	0	3140869	G	A
15	chr15_3154106	0	3154106	A	G
15	chr15_3154215	0	3154215	T	C
15	chr15_3158184	0	3158184	A	C
15	chr15_3160362	0	3160362	T	C
15	chr15_3160514	0	3160514	G	C
15	chr15_3176202	0	3176202	T	C
15	chr15_3180272	0	3180272	T	C
15	chr15_3187212	0	3187212	T	C
15	chr15_3194257	0	3194257	C	T
15	chr15_3196920	0	3196920	T	C
15	chr15_3197005	0	3197005	T	A
15	chr15_3203136	0	3203136	C	T
15	chr15_3203835	0	3203835	A	G
15	chr15_3216744	0	3216744	T	C
15	chr15_3217019	0	3217019	T	G
15	chr15_3219219	0	3219219	C	T
15	chr15_3220994	0	3220994	G	A
15	chr15_3223196	0	3223196	G	T
15	chr15_3230220	0	3230220	T	C
15	chr15_3230693	0	3230693	T	G
15	chr15_3234664	0	3234664	C	G
15	chr15_3236260	0	3236260	G	C
15	chr15_3238611	0	3238611	G	A
15	chr15_3240612	0	3240612	T	C
15	chr15_3245196	0	3245196	T	C
15	chr15_3245217	0	3245217	C	G
15	chr15_3245700	0	3245700	C	T
15	chr15_3248378	0	3248378	T	A
15	chr15_3249368	0	3249368	T	C
15	chr15_3257351	0	3257351	G	A
15	chr15_3259316	0	3259316	A	G
15	chr15_3259642	0	3259642	A	G
15	chr15_3265996	0	3265996	A	G
15	chr15_3266991	0	3266991	T	A
15	chr15_3270910	0	3270910	T	A
15	chr15_3274646	0	3274646	A	C
15	chr15_3274936	0	3274936	G	A
15	chr15_3289148	0	3289148	C	G
15	chr15_3290434	0	3290434	C	A
15	chr15_3290956	0	3290956	G	T
15	chr15_3291090	0	3291090	C	T
15	chr15_3304458	0	3304458	G	A
15	chr15_3309244	0	3309244	C	T
15	chr15_3311889	0	3311889	A	C
15	chr15_3314461	0	3314461	G	A
15	chr15_3315262	0	3315262	G	A
15	chr15_3326377	0	3326377	A	G
15	chr15_3329029	0	3329029	T	C
15	chr15_3329074	0	3329074	C	T
15	chr15_3335698	0	3335698	C	G
15	chr15_3340286	0	3340286	C	A
15	chr15_3348365	0	3348365	C	T
15	chr15_3414665	0	3414665	C	T
15	chr15_3427950	0	3427950	T	G
15	chr15_3428663	0	3428663	T	C
15	chr15_3435489	0	3435489	G	A
15	chr15_3435663	0	3435663	C	T
15	chr15_3451998	0	3451998	T	C
15	chr15_3486041	0	3486041	A	G
15	chr15_3493239	0	3493239	A	C
15	chr15_3568939	0	3568939	C	A
15	chr15_3606437	0	3606437	C	A
15	chr15_3617503	0	3617503	A	T
15	chr15_3624015	0	3624015	G	A
15	chr15_3626854	0	3626854	T	C
15	chr15_3632558	0	3632558	T	G
15	chr15_3635817	0	3635817	T	C
15	chr15_3635831	0	3635831	A	C
15	chr15_3640054	0	3640054	T	C
15	chr15_3640393	0	3640393	A	G
15	chr15_3640895	0	3640895	C	A
15	chr15_3648753	0	3648753	G	A
15	chr15_3649266	0	3649266	C	A
15	chr15_3658556	0	3658556	C	T
15	chr15_3659789	0	3659789	C	T
15	chr15_3667008	0	3667008	A	G
15	chr15_3667861	0	3667861	C	G
15	chr15_3668089	0	3668089	G	T
15	chr15_3671825	0	3671825	T	C
15	chr15_3672278	0	3672278	G	C
15	chr15_3673358	0	3673358	C	A
15	chr15_3674043	0	3674043	C	T
15	chr15_3674231	0	3674231	T	G
15	chr15_3675499	0	3675499	T	C
15	chr15_3678043	0	3678043	C	A
15	chr15_3679241	0	3679241	G	C
15	chr15_3687490	0	3687490	C	A
15	chr15_3690305	0	3690305	T	C
15	chr15_3690715	0	3690715	T	C
15	chr15_3691784	0	3691784	A	C
15	chr15_3693339	0	3693339	T	C
15	chr15_3694371	0	3694371	A	G
15	chr15_3696259	0	3696259	T	C
15	chr15_3702037	0	3702037	G	A
15	chr15_3705206	0	3705206	G	C
15	chr15_3721045	0	3721045	G	A
15	chr15_3722606	0	3722606	G	A
15	chr15_3723224	0	3723224	A	G
15	chr15_3725298	0	3725298	A	T
15	chr15_3728705	0	3728705	G	A
15	chr15_3734438	0	3734438	G	A
15	chr15_3743353	0	3743353	C	T
15	chr15_3743864	0	3743864	T	C
15	chr15_3745452	0	3745452	A	T
15	chr15_3749925	0	3749925	G	A
15	chr15_3751965	0	3751965	A	G
15	chr15_3757471	0	3757471	A	G
15	chr15_3765060	0	3765060	A	G
15	chr15_3765707	0	3765707	T	C
15	chr15_3769437	0	3769437	G	T
15	chr15_3769959	0	3769959	A	G
15	chr15_3771937	0	3771937	G	A
15	chr15_3772642	0	3772642	G	A
15	chr15_3775372	0	3775372	T	G
15	chr15_3779754	0	3779754	A	G
15	chr15_3781124	0	3781124	G	A
15	chr15_3786559	0	3786559	A	G
15	chr15_3790775	0	3790775	A	G
15	chr15_3791441	0	3791441	A	G
15	chr15_3797936	0	3797936	G	A
15	chr15_3800765	0	3800765	T	C
15	chr15_3801110	0	3801110	A	G
15	chr15_3804257	0	3804257	G	A
15	chr15_3806031	0	3806031	C	T
15	chr15_3806162	0	3806162	G	A
15	chr15_3808069	0	3808069	A	G
15	chr15_3808269	0	3808269	T	C
15	chr15_3815023	0	3815023	G	C
15	chr15_3815089	0	3815089	A	T
15	chr15_3818803	0	3818803	C	T
15	chr15_3824108	0	3824108	G	A
15	chr15_3835669	0	3835669	T	C
15	chr15_3838986	0	3838986	C	T
15	chr15_3841512	0	3841512	T	A
15	chr15_3841683	0	3841683	G	A
15	chr15_3845940	0	3845940	G	C
15	chr15_3850902	0	3850902	G	T
15	chr15_3864347	0	3864347	T	C
15	chr15_3865753	0	3865753	A	G
15	chr15_3866217	0	3866217	A	G
15	chr15_3868466	0	3868466	T	C
15	chr15_3869148	0	3869148	A	G
15	chr15_3869658	0	3869658	G	C
15	chr15_3872534	0	3872534	C	T
15	chr15_3873038	0	3873038	T	C
15	chr15_3876149	0	3876149	A	G
15	chr15_3879636	0	3879636	G	A
15	chr15_3886300	0	3886300	G	A
15	chr15_3886516	0	3886516	T	C
15	chr15_3889070	0	3889070	G	A
15	chr15_3895381	0	3895381	T	G
15	chr15_3900830	0	3900830	G	A
15	chr15_3903442	0	3903442	A	G
15	chr15_3906158	0	3906158	T	A
15	chr15_3911108	0	3911108	A	C
15	chr15_3911185	0	3911185	C	T
15	chr15_3916690	0	3916690	A	G
15	chr15_3916708	0	3916708	A	T
15	chr15_3917845	0	3917845	T	C
15	chr15_3919192	0	3919192	G	A
15	chr15_3933188	0	3933188	T	C
15	chr15_3934501	0	3934501	G	A
15	chr15_3937963	0	3937963	C	T
15	chr15_3949427	0	3949427	C	G
15	chr15_3954386	0	3954386	C	A
15	chr15_3959164	0	3959164	G	A
15	chr15_3964504	0	3964504	A	G
15	chr15_3971239	0	3971239	C	T
15	chr15_3973898	0	3973898	G	T
15	chr15_3978925	0	3978925	G	T
15	chr15_3981446	0	3981446	G	A
15	chr15_3996091	0	3996091	T	G
15	chr15_3998119	0	3998119	A	G
15	chr15_3998986	0	3998986	C	T
15	chr15_4006054	0	4006054	A	G
15	chr15_4012487	0	4012487	T	C
15	chr15_4012504	0	4012504	G	A
15	chr15_4012652	0	4012652	C	T
15	chr15_4018223	0	4018223	G	T
15	chr15_4019259	0	4019259	A	G
15	chr15_4022647	0	4022647	A	G
15	chr15_4025465	0	4025465	G	A
15	chr15_4029238	0	4029238	A	G
15	chr15_4033520	0	4033520	A	T
15	chr15_4035457	0	4035457	T	C
15	chr15_4035508	0	4035508	A	G
15	chr15_4035636	0	4035636	T	G
15	chr15_4038650	0	4038650	A	G
15	chr15_4051548	0	4051548	T	C
15	chr15_4051839	0	4051839	A	G
15	chr15_4052753	0	4052753	C	G
15	chr15_4054392	0	4054392	G	A
15	chr15_4055244	0	4055244	T	C
15	chr15_4063091	0	4063091	A	C
15	chr15_4065903	0	4065903	A	C
15	chr15_4067630	0	4067630	C	T
15	chr15_4069248	0	4069248	C	T
15	chr15_4075454	0	4075454	A	G
15	chr15_4076909	0	4076909	C	A
15	chr15_4086254	0	4086254	A	G
15	chr15_4086299	0	4086299	A	C
15	chr15_4087506	0	4087506	C	T
15	chr15_4095926	0	4095926	G	A
15	chr15_4096169	0	4096169	C	T
15	chr15_4106670	0	4106670	T	C
15	chr15_4106916	0	4106916	C	T
15	chr15_4107961	0	4107961	G	A
15	chr15_4108865	0	4108865	A	G
15	chr15_4109836	0	4109836	C	T
15	chr15_4114321	0	4114321	G	T
15	chr15_4115760	0	4115760	G	C
15	chr15_4123111	0	4123111	T	C
15	chr15_4123404	0	4123404	G	A
15	chr15_4127429	0	4127429	C	T
15	chr15_4130228	0	4130228	C	T
15	chr15_4134520	0	4134520	A	G
15	chr15_4140120	0	4140120	G	A
15	chr15_4141815	0	4141815	G	C
15	chr15_4142886	0	4142886	T	C
15	chr15_4143561	0	4143561	C	A
15	chr15_4146248	0	4146248	G	C
15	chr15_4147105	0	4147105	G	A
15	chr15_4152728	0	4152728	C	T
15	chr15_4153853	0	4153853	T	A
15	chr15_4162313	0	4162313	G	T
15	chr15_4162598	0	4162598	A	G
15	chr15_4165589	0	4165589	T	G
15	chr15_4168769	0	4168769	A	C
15	chr15_4168998	0	4168998	T	C
15	chr15_4173273	0	4173273	T	C
15	chr15_4174518	0	4174518	G	A
15	chr15_4176813	0	4176813	T	G
15	chr15_4177595	0	4177595	G	C
15	chr15_4177767	0	4177767	A	G
15	chr15_4196934	0	4196934	A	G
15	chr15_4203929	0	4203929	G	C
15	chr15_4204285	0	4204285	G	A
15	chr15_4213423	0	4213423	A	G
15	chr15_4221717	0	4221717	C	A
15	chr15_4224884	0	4224884	A	G
15	chr15_4227222	0	4227222	C	G
15	chr15_4229431	0	4229431	G	A
15	chr15_4245708	0	4245708	T	C
15	chr15_4252916	0	4252916	A	C
15	chr15_4259352	0	4259352	T	C
15	chr15_4267953	0	4267953	G	A
15	chr15_4268271	0	4268271	C	A
15	chr15_4274623	0	4274623	A	G
15	chr15_4275754	0	4275754	C	G
15	chr15_4279215	0	4279215	C	A
15	chr15_4282456	0	4282456	C	G
15	chr15_4290361	0	4290361	T	C
15	chr15_4291560	0	4291560	G	T
15	chr15_4291687	0	4291687	C	G
15	chr15_4293351	0	4293351	A	G
15	chr15_4300874	0	4300874	G	C
15	chr15_4308975	0	4308975	T	C
15	chr15_4310534	0	4310534	T	A
15	chr15_4314035	0	4314035	G	A
15	chr15_4315414	0	4315414	C	T
15	chr15_4316752	0	4316752	G	A
15	chr15_4320459	0	4320459	C	T
15	chr15_4320920	0	4320920	T	C
15	chr15_4321679	0	4321679	G	C
15	chr15_4322319	0	4322319	T	G
15	chr15_4322627	0	4322627	A	G
15	chr15_4326141	0	4326141	T	A
15	chr15_4327815	0	4327815	T	C
15	chr15_4343364	0	4343364	C	G
15	chr15_4343469	0	4343469	T	C
15	chr15_4345233	0	4345233	C	T
15	chr15_4345358	0	4345358	G	A
15	chr15_4345990	0	4345990	C	T
15	chr15_4349616	0	4349616	T	G
15	chr15_4353752	0	4353752	T	C
15	chr15_4362202	0	4362202	T	C
15	chr15_4367110	0	4367110	T	C
15	chr15_4371484	0	4371484	T	C
15	chr15_4373101	0	4373101	C	T
15	chr15_4378260	0	4378260	A	G
15	chr15_4379041	0	4379041	T	C
15	chr15_4379959	0	4379959	T	C
15	chr15_4382512	0	4382512	T	C
15	chr15_4382915	0	4382915	A	G
15	chr15_4384234	0	4384234	C	G
15	chr15_4384768	0	4384768	G	A
15	chr15_4385195	0	4385195	T	C
15	chr15_4400175	0	4400175	C	T
15	chr15_4409862	0	4409862	A	G
15	chr15_4410744	0	4410744	C	T
15	chr15_4414311	0	4414311	C	T
15	chr15_4414416	0	4414416	A	G
15	chr15_4415958	0	4415958	A	C
15	chr15_4430427	0	4430427	A	G
15	chr15_4433664	0	4433664	A	G
15	chr15_4434538	0	4434538	A	G
15	chr15_4436958	0	4436958	A	G
15	chr15_4442598	0	4442598	T	C
15	chr15_4443322	0	4443322	T	G
15	chr15_4455476	0	4455476	T	C
15	chr15_4457012	0	4457012	G	C
15	chr15_4462539	0	4462539	T	C
15	chr15_4466063	0	4466063	A	T
15	chr15_4471979	0	4471979	C	T
15	chr15_4472812	0	4472812	G	A
15	chr15_4483610	0	4483610	T	C
15	chr15_4484312	0	4484312	A	G
15	chr15_4495549	0	4495549	C	T
15	chr15_4501781	0	4501781	T	C
15	chr15_4504334	0	4504334	G	A
15	chr15_4508015	0	4508015	G	A
15	chr15_4513145	0	4513145	C	T
15	chr15_4525570	0	4525570	C	T
15	chr15_4530686	0	4530686	T	C
15	chr15_4530946	0	4530946	C	G
15	chr15_4533767	0	4533767	G	C
15	chr15_4534657	0	4534657	T	C
15	chr15_4534703	0	4534703	C	A
15	chr15_4535935	0	4535935	T	C
15	chr15_4536093	0	4536093	A	G
15	chr15_4536941	0	4536941	G	C
15	chr15_4548928	0	4548928	C	A
15	chr15_4550817	0	4550817	A	G
15	chr15_4550834	0	4550834	A	C
15	chr15_4558935	0	4558935	T	C
15	chr15_4561016	0	4561016	C	T
15	chr15_4565179	0	4565179	C	G
15	chr15_4565411	0	4565411	G	A
15	chr15_4567997	0	4567997	C	A
15	chr15_4571626	0	4571626	C	A
15	chr15_4575862	0	4575862	A	G
15	chr15_4584182	0	4584182	C	T
15	chr15_4588843	0	4588843	T	C
15	chr15_4592744	0	4592744	G	T
15	chr15_4597335	0	4597335	A	G
15	chr15_4610940	0	4610940	T	G
15	chr15_4618975	0	4618975	T	A
15	chr15_4622516	0	4622516	T	C
15	chr15_4625094	0	4625094	C	A
15	chr15_4627113	0	4627113	T	C
15	chr15_4630003	0	4630003	T	C
15	chr15_4638605	0	4638605	T	G
15	chr15_4640011	0	4640011	T	G
15	chr15_4640608	0	4640608	T	C
15	chr15_4642060	0	4642060	T	C
15	chr15_4648667	0	4648667	G	C
15	chr15_4663689	0	4663689	T	C
15	chr15_4671535	0	4671535	T	C
15	chr15_4672565	0	4672565	T	C
15	chr15_4673765	0	4673765	A	G
15	chr15_4673858	0	4673858	A	G
15	chr15_4675958	0	4675958	A	G
15	chr15_4676673	0	4676673	A	G
15	chr15_4681063	0	4681063	G	A
15	chr15_4682842	0	4682842	G	T
15	chr15_4684397	0	4684397	T	G
15	chr15_4687405	0	4687405	G	T
15	chr15_4690520	0	4690520	T	C
15	chr15_4701830	0	4701830	A	G
15	chr15_4713815	0	4713815	A	G
15	chr15_4713960	0	4713960	C	T
15	chr15_4713975	0	4713975	G	C
15	chr15_4721311	0	4721311	G	A
15	chr15_4725547	0	4725547	G	A
15	chr15_4731563	0	4731563	A	G
15	chr15_4737450	0	4737450	T	C
15	chr15_4738745	0	4738745	A	G
15	chr15_4740583	0	4740583	T	C
15	chr15_4741223	0	4741223	T	C
15	chr15_4741587	0	4741587	T	C
15	chr15_4742227	0	4742227	G	A
15	chr15_4745193	0	4745193	G	A
15	chr15_4750663	0	4750663	C	T
15	chr15_4750813	0	4750813	G	T
15	chr15_4755826	0	4755826	G	A
15	chr15_4758456	0	4758456	G	A
15	chr15_4759560	0	4759560	G	T
15	chr15_4768670	0	4768670	C	T
15	chr15_4769497	0	4769497	G	T
15	chr15_4770959	0	4770959	T	C
15	chr15_4774667	0	4774667	A	G
15	chr15_4774762	0	4774762	C	T
15	chr15_4775223	0	4775223	A	G
15	chr15_4775972	0	4775972	A	G
15	chr15_4777741	0	4777741	A	G
15	chr15_4777772	0	4777772	T	C
15	chr15_4781314	0	4781314	C	T
15	chr15_4785965	0	4785965	G	C
15	chr15_4786996	0	4786996	G	A
15	chr15_4789826	0	4789826	A	G
15	chr15_4793965	0	4793965	C	T
15	chr15_4794379	0	4794379	G	A
15	chr15_4797279	0	4797279	A	T
15	chr15_4797329	0	4797329	C	T
15	chr15_4798729	0	4798729	G	T
15	chr15_4799374	0	4799374	G	A
15	chr15_4802537	0	4802537	A	G
15	chr15_4806917	0	4806917	T	G
15	chr15_4807017	0	4807017	G	A
15	chr15_4807761	0	4807761	T	C
15	chr15_4811620	0	4811620	G	A
15	chr15_4812906	0	4812906	G	A
15	chr15_4814828	0	4814828	T	C
15	chr15_4816019	0	4816019	G	A
15	chr15_4817188	0	4817188	A	T
15	chr15_4827737	0	4827737	G	C
15	chr15_4843123	0	4843123	C	T
15	chr15_4846254	0	4846254	C	T
15	chr15_4854678	0	4854678	A	T
15	chr15_4858838	0	4858838	T	C
15	chr15_4866009	0	4866009	T	C
15	chr15_4873043	0	4873043	T	C
15	chr15_4873947	0	4873947	A	G
15	chr15_4878227	0	4878227	C	A
15	chr15_4882923	0	4882923	A	G
15	chr15_4889095	0	4889095	G	A
15	chr15_4908951	0	4908951	A	G
15	chr15_4914995	0	4914995	T	C
15	chr15_4928350	0	4928350	C	T
15	chr15_4930419	0	4930419	A	G
15	chr15_4930813	0	4930813	C	G
15	chr15_4935222	0	4935222	C	T
15	chr15_4936169	0	4936169	T	C
15	chr15_4941578	0	4941578	C	T
15	chr15_4941823	0	4941823	A	G
15	chr15_4943090	0	4943090	T	C
15	chr15_4944149	0	4944149	A	G
15	chr15_4944874	0	4944874	A	G
15	chr15_4946288	0	4946288	G	A
15	chr15_4949431	0	4949431	T	C
15	chr15_4956501	0	4956501	C	T
15	chr15_4958665	0	4958665	C	G
15	chr15_4960361	0	4960361	G	A
15	chr15_4970191	0	4970191	C	G
15	chr15_4978358	0	4978358	C	T
15	chr15_4982729	0	4982729	C	T
15	chr15_4984600	0	4984600	G	A
15	chr15_4986916	0	4986916	C	T
15	chr15_4990421	0	4990421	T	C
15	chr15_4997284	0	4997284	A	G
15	chr15_5002959	0	5002959	A	G
15	chr15_5003127	0	5003127	T	G
15	chr15_5003497	0	5003497	T	A
15	chr15_5004481	0	5004481	A	T
15	chr15_5007939	0	5007939	T	C
15	chr15_5009569	0	5009569	T	C
15	chr15_5016740	0	5016740	A	C
15	chr15_5017134	0	5017134	C	G
15	chr15_5019258	0	5019258	T	C
15	chr15_5020729	0	5020729	A	G
15	chr15_5027697	0	5027697	T	G
15	chr15_5029751	0	5029751	A	G
15	chr15_5029904	0	5029904	T	C
15	chr15_5034406	0	5034406	T	G
15	chr15_5035634	0	5035634	T	C
15	chr15_5035795	0	5035795	T	C
15	chr15_5043637	0	5043637	T	C
15	chr15_5060212	0	5060212	G	A
15	chr15_5060911	0	5060911	A	G
15	chr15_5061305	0	5061305	G	A
15	chr15_5071928	0	5071928	C	A
15	chr15_5074395	0	5074395	C	T
15	chr15_5078398	0	5078398	T	C
15	chr15_5079616	0	5079616	G	A
15	chr15_5082290	0	5082290	T	A
15	chr15_5090103	0	5090103	T	C
15	chr15_5096367	0	5096367	T	C
15	chr15_5097283	0	5097283	C	T
15	chr15_5097946	0	5097946	T	C
15	chr15_5098042	0	5098042	A	T
15	chr15_5098366	0	5098366	G	A
15	chr15_5099319	0	5099319	T	C
15	chr15_5100009	0	5100009	G	T
15	chr15_5100597	0	5100597	T	C
15	chr15_5103084	0	5103084	A	G
15	chr15_5105068	0	5105068	T	G
15	chr15_5107463	0	5107463	A	G
15	chr15_5112004	0	5112004	T	C
15	chr15_5112316	0	5112316	T	C
15	chr15_5117209	0	5117209	C	A
15	chr15_5128387	0	5128387	T	C
15	chr15_5128471	0	5128471	T	C
15	chr15_5131556	0	5131556	A	G
15	chr15_5133942	0	5133942	A	G
15	chr15_5141076	0	5141076	C	G
15	chr15_5142470	0	5142470	A	G
15	chr15_5143844	0	5143844	G	T
15	chr15_5147184	0	5147184	T	C
15	chr15_5157479	0	5157479	C	T
15	chr15_5157481	0	5157481	C	T
15	chr15_5158780	0	5158780	C	T
15	chr15_5159364	0	5159364	G	A
15	chr15_5161710	0	5161710	C	T
15	chr15_5170131	0	5170131	A	T
15	chr15_5172449	0	5172449	A	G
15	chr15_5174160	0	5174160	G	A
15	chr15_5174705	0	5174705	T	C
15	chr15_5179013	0	5179013	G	A
15	chr15_5198053	0	5198053	A	G
15	chr15_5199433	0	5199433	T	C
15	chr15_5200363	0	5200363	A	C
15	chr15_5204720	0	5204720	G	A
15	chr15_5208882	0	5208882	T	C
15	chr15_5221760	0	5221760	G	C
15	chr15_5224648	0	5224648	A	G
15	chr15_5241426	0	5241426	T	C
15	chr15_5246901	0	5246901	G	A
15	chr15_5251752	0	5251752	C	G
15	chr15_5252824	0	5252824	G	A
15	chr15_5261405	0	5261405	A	G
15	chr15_5264009	0	5264009	C	T
15	chr15_5268615	0	5268615	A	G
15	chr15_5278669	0	5278669	T	C
15	chr15_5281642	0	5281642	A	G
15	chr15_5284066	0	5284066	C	T
15	chr15_5288127	0	5288127	A	C
15	chr15_5288159	0	5288159	A	G
15	chr15_5288338	0	5288338	C	T
15	chr15_5290663	0	5290663	C	T
15	chr15_5298855	0	5298855	G	C
15	chr15_5305511	0	5305511	G	C
15	chr15_5308367	0	5308367	T	C
15	chr15_5325273	0	5325273	G	A
15	chr15_5329134	0	5329134	A	T
15	chr15_5330706	0	5330706	A	G
15	chr15_5336688	0	5336688	C	A
15	chr15_5337943	0	5337943	A	G
15	chr15_5339769	0	5339769	T	C
15	chr15_5346296	0	5346296	A	G
15	chr15_5351927	0	5351927	G	A
15	chr15_5364133	0	5364133	A	T
15	chr15_5370615	0	5370615	C	T
15	chr15_5370924	0	5370924	T	C
15	chr15_5373015	0	5373015	C	T
15	chr15_5376834	0	5376834	G	A
15	chr15_5396829	0	5396829	T	C
15	chr15_5405535	0	5405535	C	G
15	chr15_5408012	0	5408012	T	C
15	chr15_5408471	0	5408471	A	C
15	chr15_5408889	0	5408889	T	C
15	chr15_5409843	0	5409843	G	A
15	chr15_5416426	0	5416426	G	A
15	chr15_5416454	0	5416454	G	T
15	chr15_5418284	0	5418284	C	T
15	chr15_5423629	0	5423629	C	A
15	chr15_5423969	0	5423969	A	G
15	chr15_5426449	0	5426449	G	A
15	chr15_5427916	0	5427916	T	C
15	chr15_5438596	0	5438596	T	C
15	chr15_5441916	0	5441916	G	C
15	chr15_5446210	0	5446210	A	G
15	chr15_5446947	0	5446947	C	T
15	chr15_5448340	0	5448340	G	T
15	chr15_5449191	0	5449191	C	A
15	chr15_5458822	0	5458822	G	A
15	chr15_5461322	0	5461322	A	G
15	chr15_5462888	0	5462888	T	G
15	chr15_5471568	0	5471568	C	G
15	chr15_5492614	0	5492614	T	C
15	chr15_5493594	0	5493594	T	C
15	chr15_5502266	0	5502266	C	T
15	chr15_5504392	0	5504392	A	G
15	chr15_5507299	0	5507299	C	G
15	chr15_5510455	0	5510455	T	C
15	chr15_5511545	0	5511545	G	A
15	chr15_5512037	0	5512037	A	G
15	chr15_5516957	0	5516957	A	G
15	chr15_5529326	0	5529326	A	G
15	chr15_5532456	0	5532456	T	C
15	chr15_5532681	0	5532681	C	T
15	chr15_5539625	0	5539625	G	A
15	chr15_5540805	0	5540805	G	A
15	chr15_5559915	0	5559915	G	A
15	chr15_5564899	0	5564899	T	C
15	chr15_5572423	0	5572423	C	T
15	chr15_5577351	0	5577351	G	A
15	chr15_5590223	0	5590223	T	C
15	chr15_5590996	0	5590996	A	G
15	chr15_5591587	0	5591587	C	T
15	chr15_5595061	0	5595061	C	A
15	chr15_5600324	0	5600324	A	G
15	chr15_5602370	0	5602370	A	G
15	chr15_5606640	0	5606640	A	G
15	chr15_5613882	0	5613882	G	A
15	chr15_5613958	0	5613958	T	C
15	chr15_5616597	0	5616597	G	C
15	chr15_5620729	0	5620729	T	G
15	chr15_5621225	0	5621225	A	T
15	chr15_5639936	0	5639936	T	C
15	chr15_5648755	0	5648755	G	A
15	chr15_5690654	0	5690654	T	C
15	chr15_5700655	0	5700655	T	C
15	chr15_5703049	0	5703049	T	C
15	chr15_5721058	0	5721058	C	G
15	chr15_5723780	0	5723780	G	A
15	chr15_5737572	0	5737572	G	A
15	chr15_5746520	0	5746520	C	A
15	chr15_5754171	0	5754171	G	A
15	chr15_5755581	0	5755581	A	G
15	chr15_5757078	0	5757078	T	C
15	chr15_5764749	0	5764749	C	A
15	chr15_5765102	0	5765102	T	C
15	chr15_5766206	0	5766206	A	G
15	chr15_5768069	0	5768069	A	G
15	chr15_5781832	0	5781832	A	G
15	chr15_5795758	0	5795758	A	C
15	chr15_5801694	0	5801694	A	G
15	chr15_5821389	0	5821389	A	G
15	chr15_5827887	0	5827887	T	C
15	chr15_5847155	0	5847155	G	C
15	chr15_5849508	0	5849508	T	C
15	chr15_5855527	0	5855527	T	C
15	chr15_5856473	0	5856473	A	G
15	chr15_5857665	0	5857665	C	G
15	chr15_5860845	0	5860845	G	A
15	chr15_5866689	0	5866689	A	T
15	chr15_5875883	0	5875883	A	G
15	chr15_5878101	0	5878101	T	A
15	chr15_5883571	0	5883571	C	A
15	chr15_5909777	0	5909777	G	A
15	chr15_5911000	0	5911000	C	T
15	chr15_5917912	0	5917912	T	C
15	chr15_5925560	0	5925560	C	T
15	chr15_5926075	0	5926075	C	T
15	chr15_5928022	0	5928022	C	T
15	chr15_5928918	0	5928918	C	T
15	chr15_5953831	0	5953831	T	G
15	chr15_5958003	0	5958003	C	G
15	chr15_5960522	0	5960522	G	A
15	chr15_5967319	0	5967319	A	C
15	chr15_5967390	0	5967390	G	A
15	chr15_5968616	0	5968616	A	G
15	chr15_5971189	0	5971189	C	T
15	chr15_6005758	0	6005758	C	G
15	chr15_6022139	0	6022139	C	T
15	chr15_6024820	0	6024820	T	C
15	chr15_6026208	0	6026208	A	T
15	chr15_6030078	0	6030078	C	T
15	chr15_6030820	0	6030820	A	G
15	chr15_6035353	0	6035353	G	A
15	chr15_6036030	0	6036030	G	A
15	chr15_6039860	0	6039860	A	G
15	chr15_6040290	0	6040290	A	G
15	chr15_6041681	0	6041681	T	G
15	chr15_6057531	0	6057531	T	C
15	chr15_6068380	0	6068380	T	C
15	chr15_6069353	0	6069353	A	G
15	chr15_6069410	0	6069410	G	T
15	chr15_6072936	0	6072936	A	G
15	chr15_6076857	0	6076857	T	G
15	chr15_6082888	0	6082888	A	G
15	chr15_6085225	0	6085225	A	G
15	chr15_6085719	0	6085719	G	A
15	chr15_6087897	0	6087897	C	G
15	chr15_6092849	0	6092849	G	A
15	chr15_6097904	0	6097904	G	C
15	chr15_6098433	0	6098433	T	C
15	chr15_6105554	0	6105554	A	G
15	chr15_6121360	0	6121360	T	C
15	chr15_6122189	0	6122189	A	G
15	chr15_6126506	0	6126506	T	G
15	chr15_6130099	0	6130099	T	G
15	chr15_6144162	0	6144162	G	T
15	chr15_6144709	0	6144709	C	T
15	chr15_6145723	0	6145723	T	C
15	chr15_6145959	0	6145959	C	T
15	chr15_6147679	0	6147679	A	G
15	chr15_6151465	0	6151465	A	G
15	chr15_6154545	0	6154545	A	G
15	chr15_6162167	0	6162167	C	T
15	chr15_6163215	0	6163215	C	T
15	chr15_6163626	0	6163626	G	A
15	chr15_6174784	0	6174784	C	G
15	chr15_6176160	0	6176160	T	C
15	chr15_6176892	0	6176892	A	C
15	chr15_6186488	0	6186488	T	C
15	chr15_6189633	0	6189633	T	C
15	chr15_6193702	0	6193702	A	G
15	chr15_6205128	0	6205128	A	G
15	chr15_6213103	0	6213103	T	C
15	chr15_6216744	0	6216744	C	T
15	chr15_6241618	0	6241618	A	G
15	chr15_6247653	0	6247653	T	G
15	chr15_6257735	0	6257735	T	C
15	chr15_6272726	0	6272726	T	G
15	chr15_6274252	0	6274252	T	C
15	chr15_6275624	0	6275624	G	T
15	chr15_6280695	0	6280695	T	A
15	chr15_6293939	0	6293939	A	G
15	chr15_6304003	0	6304003	T	C
15	chr15_6328221	0	6328221	C	T
15	chr15_6356577	0	6356577	C	T
15	chr15_6363135	0	6363135	A	C
15	chr15_6364186	0	6364186	A	C
15	chr15_6364952	0	6364952	T	C
15	chr15_6365644	0	6365644	T	A
15	chr15_6367734	0	6367734	T	C
15	chr15_6368183	0	6368183	T	A
15	chr15_6369499	0	6369499	T	C
15	chr15_6376498	0	6376498	C	T
15	chr15_6377014	0	6377014	C	G
15	chr15_6388192	0	6388192	C	A
15	chr15_6393636	0	6393636	G	A
15	chr15_6403754	0	6403754	T	C
15	chr15_6410900	0	6410900	G	A
15	chr15_6415074	0	6415074	T	A
15	chr15_6425558	0	6425558	A	G
15	chr15_6433450	0	6433450	A	G
15	chr15_6433581	0	6433581	T	C
15	chr15_6438675	0	6438675	G	A
15	chr15_6440423	0	6440423	G	T
15	chr15_6445479	0	6445479	A	G
15	chr15_6451000	0	6451000	G	T
15	chr15_6452430	0	6452430	C	T
15	chr15_6454713	0	6454713	C	T
15	chr15_6462387	0	6462387	C	T
15	chr15_6462558	0	6462558	T	C
15	chr15_6476116	0	6476116	A	G
15	chr15_6477815	0	6477815	T	C
15	chr15_6480631	0	6480631	C	T
15	chr15_6484302	0	6484302	A	G
15	chr15_6489980	0	6489980	C	A
15	chr15_6494972	0	6494972	A	G
15	chr15_6498718	0	6498718	G	C
15	chr15_6506779	0	6506779	A	G
15	chr15_6514123	0	6514123	G	C
15	chr15_6514470	0	6514470	G	A
15	chr15_6514547	0	6514547	G	T
15	chr15_6519532	0	6519532	A	C
15	chr15_6520095	0	6520095	C	A
15	chr15_6523408	0	6523408	A	C
15	chr15_6524525	0	6524525	A	G
15	chr15_6535015	0	6535015	T	C
15	chr15_6537041	0	6537041	C	T
15	chr15_6546785	0	6546785	G	T
15	chr15_6553732	0	6553732	A	G
15	chr15_6555836	0	6555836	A	G
15	chr15_6561082	0	6561082	A	G
15	chr15_6566701	0	6566701	A	T
15	chr15_6569373	0	6569373	A	G
15	chr15_6576983	0	6576983	G	A
15	chr15_6578094	0	6578094	C	T
15	chr15_6579880	0	6579880	G	A
15	chr15_6597545	0	6597545	G	A
15	chr15_6598380	0	6598380	G	A
15	chr15_6600052	0	6600052	A	G
15	chr15_6603598	0	6603598	C	T
15	chr15_6613737	0	6613737	C	A
15	chr15_6616993	0	6616993	T	A
15	chr15_6620234	0	6620234	A	G
15	chr15_6626294	0	6626294	T	G
15	chr15_6633724	0	6633724	C	T
15	chr15_6649367	0	6649367	A	G
15	chr15_6651865	0	6651865	C	A
15	chr15_6679916	0	6679916	T	C
15	chr15_6681879	0	6681879	A	G
15	chr15_6685536	0	6685536	A	G
15	chr15_6687064	0	6687064	G	A
15	chr15_6692209	0	6692209	C	T
15	chr15_6693170	0	6693170	G	C
15	chr15_6695771	0	6695771	G	C
15	chr15_6695837	0	6695837	T	C
15	chr15_6697838	0	6697838	G	A
15	chr15_6698905	0	6698905	A	G
15	chr15_6698974	0	6698974	A	G
15	chr15_6702590	0	6702590	T	C
15	chr15_6702690	0	6702690	T	C
15	chr15_6703267	0	6703267	A	G
15	chr15_6703494	0	6703494	C	T
15	chr15_6712453	0	6712453	C	T
15	chr15_6713705	0	6713705	A	T
15	chr15_6714139	0	6714139	C	A
15	chr15_6717136	0	6717136	C	T
15	chr15_6719481	0	6719481	T	C
15	chr15_6721412	0	6721412	A	G
15	chr15_6722487	0	6722487	T	C
15	chr15_6724427	0	6724427	G	T
15	chr15_6725036	0	6725036	G	C
15	chr15_6731463	0	6731463	C	A
15	chr15_6731882	0	6731882	C	T
15	chr15_6731915	0	6731915	C	T
15	chr15_6735746	0	6735746	C	G
15	chr15_6739597	0	6739597	C	T
15	chr15_6739770	0	6739770	T	C
15	chr15_6745487	0	6745487	A	G
15	chr15_6749086	0	6749086	A	G
15	chr15_6749938	0	6749938	A	G
15	chr15_6753775	0	6753775	C	T
15	chr15_6758756	0	6758756	C	T
15	chr15_6760692	0	6760692	A	G
15	chr15_6760997	0	6760997	T	C
15	chr15_6761971	0	6761971	A	G
15	chr15_6762710	0	6762710	G	T
15	chr15_6765622	0	6765622	G	C
15	chr15_6772898	0	6772898	A	G
15	chr15_6773607	0	6773607	C	T
15	chr15_6781977	0	6781977	C	A
15	chr15_6785907	0	6785907	G	A
15	chr15_6789458	0	6789458	G	A
15	chr15_6789464	0	6789464	G	A
15	chr15_6792014	0	6792014	T	C
15	chr15_6796207	0	6796207	G	A
15	chr15_6803627	0	6803627	T	C
15	chr15_6808597	0	6808597	C	T
15	chr15_6812366	0	6812366	T	C
15	chr15_6814145	0	6814145	A	G
15	chr15_6816105	0	6816105	C	T
15	chr15_6823451	0	6823451	A	C
15	chr15_6824491	0	6824491	G	A
15	chr15_6827198	0	6827198	A	G
15	chr15_6834331	0	6834331	A	G
15	chr15_6836195	0	6836195	C	G
15	chr15_6845151	0	6845151	T	C
15	chr15_6851010	0	6851010	G	T
15	chr15_6865562	0	6865562	A	G
15	chr15_6872647	0	6872647	A	G
15	chr15_6872920	0	6872920	C	T
15	chr15_6875504	0	6875504	T	C
15	chr15_6884844	0	6884844	A	G
15	chr15_6893630	0	6893630	G	A
15	chr15_6902770	0	6902770	A	G
15	chr15_6902865	0	6902865	A	G
15	chr15_6903114	0	6903114	T	C
15	chr15_6903181	0	6903181	C	T
15	chr15_6905960	0	6905960	T	A
15	chr15_6908991	0	6908991	A	G
15	chr15_6916050	0	6916050	C	T
15	chr15_6924850	0	6924850	A	G
15	chr15_6927199	0	6927199	G	A
15	chr15_6928435	0	6928435	C	G
15	chr15_6935134	0	6935134	T	C
15	chr15_6941092	0	6941092	C	G
15	chr15_6957454	0	6957454	G	A
15	chr15_6960844	0	6960844	A	T
15	chr15_6961892	0	6961892	A	G
15	chr15_6980351	0	6980351	C	T
15	chr15_6988403	0	6988403	A	G
15	chr15_6991501	0	6991501	T	C
15	chr15_6991779	0	6991779	G	T
15	chr15_6993840	0	6993840	A	G
15	chr15_6996774	0	6996774	A	G
15	chr15_6997416	0	6997416	A	C
15	chr15_6997923	0	6997923	C	G
15	chr15_7004424	0	7004424	A	G
15	chr15_7006675	0	7006675	A	G
15	chr15_7010473	0	7010473	T	G
15	chr15_7015996	0	7015996	G	A
15	chr15_7026303	0	7026303	T	C
15	chr15_7026518	0	7026518	A	G
15	chr15_7027717	0	7027717	T	C
15	chr15_7028455	0	7028455	C	T
15	chr15_7030906	0	7030906	A	G
15	chr15_7035472	0	7035472	G	A
15	chr15_7043733	0	7043733	A	T
15	chr15_7046211	0	7046211	T	C
15	chr15_7047436	0	7047436	T	C
15	chr15_7058874	0	7058874	T	C
15	chr15_7069166	0	7069166	A	G
15	chr15_7072358	0	7072358	A	G
15	chr15_7076929	0	7076929	T	C
15	chr15_7086268	0	7086268	C	G
15	chr15_7086898	0	7086898	G	A
15	chr15_7090716	0	7090716	C	T
15	chr15_7094350	0	7094350	T	C
15	chr15_7095184	0	7095184	T	G
15	chr15_7100317	0	7100317	C	T
15	chr15_7107966	0	7107966	G	A
15	chr15_7111894	0	7111894	A	T
15	chr15_7113189	0	7113189	C	A
15	chr15_7117111	0	7117111	G	A
15	chr15_7122312	0	7122312	T	G
15	chr15_7124008	0	7124008	C	T
15	chr15_7130468	0	7130468	G	A
15	chr15_7131790	0	7131790	T	A
15	chr15_7135270	0	7135270	A	T
15	chr15_7137876	0	7137876	C	T
15	chr15_7139569	0	7139569	T	G
15	chr15_7139847	0	7139847	T	C
15	chr15_7142310	0	7142310	A	G
15	chr15_7146129	0	7146129	G	C
15	chr15_7150136	0	7150136	A	G
15	chr15_7158882	0	7158882	G	A
15	chr15_7161036	0	7161036	G	A
15	chr15_7164380	0	7164380	G	C
15	chr15_7170674	0	7170674	C	A
15	chr15_7177482	0	7177482	C	A
15	chr15_7193404	0	7193404	C	T
15	chr15_7202477	0	7202477	C	G
15	chr15_7202502	0	7202502	T	C
15	chr15_7204331	0	7204331	G	A
15	chr15_7204441	0	7204441	T	A
15	chr15_7204997	0	7204997	A	G
15	chr15_7207392	0	7207392	G	C
15	chr15_7213041	0	7213041	T	C
15	chr15_7214290	0	7214290	G	A
15	chr15_7218378	0	7218378	G	A
15	chr15_7218841	0	7218841	A	G
15	chr15_7224901	0	7224901	G	A
15	chr15_7225346	0	7225346	T	C
15	chr15_7229820	0	7229820	C	T
15	chr15_7238448	0	7238448	A	G
15	chr15_7240202	0	7240202	C	T
15	chr15_7241045	0	7241045	C	T
15	chr15_7244801	0	7244801	C	T
15	chr15_7249971	0	7249971	T	C
15	chr15_7250581	0	7250581	T	C
15	chr15_7250844	0	7250844	G	A
15	chr15_7256874	0	7256874	A	G
15	chr15_7259165	0	7259165	A	C
15	chr15_7260120	0	7260120	A	G
15	chr15_7262144	0	7262144	A	G
15	chr15_7265913	0	7265913	C	T
15	chr15_7268663	0	7268663	A	G
15	chr15_7274075	0	7274075	A	G
15	chr15_7286258	0	7286258	C	A
15	chr15_7286856	0	7286856	A	C
15	chr15_7291152	0	7291152	A	G
15	chr15_7294290	0	7294290	G	C
15	chr15_7295137	0	7295137	T	G
15	chr15_7296495	0	7296495	A	G
15	chr15_7301842	0	7301842	T	C
15	chr15_7305853	0	7305853	T	C
15	chr15_7305971	0	7305971	A	G
15	chr15_7307822	0	7307822	A	T
15	chr15_7309128	0	7309128	C	G
15	chr15_7309181	0	7309181	T	C
15	chr15_7320842	0	7320842	C	A
15	chr15_7323050	0	7323050	C	T
15	chr15_7325165	0	7325165	C	A
15	chr15_7326332	0	7326332	A	G
15	chr15_7332322	0	7332322	T	C
15	chr15_7333204	0	7333204	T	C
15	chr15_7333766	0	7333766	G	A
15	chr15_7344281	0	7344281	T	C
15	chr15_7344447	0	7344447	G	T
15	chr15_7353234	0	7353234	A	T
15	chr15_7360854	0	7360854	T	A
15	chr15_7364588	0	7364588	A	G
15	chr15_7366474	0	7366474	T	C
15	chr15_7368324	0	7368324	A	G
15	chr15_7374467	0	7374467	G	A
15	chr15_7376261	0	7376261	A	C
15	chr15_7377337	0	7377337	A	C
15	chr15_7383747	0	7383747	T	A
15	chr15_7387990	0	7387990	A	C
15	chr15_7388768	0	7388768	G	A
15	chr15_7389975	0	7389975	G	A
15	chr15_7393423	0	7393423	A	C
15	chr15_7400796	0	7400796	T	C
15	chr15_7402206	0	7402206	A	G
15	chr15_7402301	0	7402301	T	G
15	chr15_7404467	0	7404467	C	G
15	chr15_7411263	0	7411263	T	C
15	chr15_7420353	0	7420353	G	C
15	chr15_7421648	0	7421648	T	G
15	chr15_7424196	0	7424196	C	T
15	chr15_7432730	0	7432730	G	A
15	chr15_7432930	0	7432930	T	C
15	chr15_7434296	0	7434296	G	A
15	chr15_7442516	0	7442516	T	C
15	chr15_7449210	0	7449210	C	G
15	chr15_7454235	0	7454235	G	T
15	chr15_7456607	0	7456607	A	C
15	chr15_7463706	0	7463706	A	T
15	chr15_7465782	0	7465782	A	G
15	chr15_7466532	0	7466532	G	A
15	chr15_7467944	0	7467944	T	A
15	chr15_7469832	0	7469832	A	G
15	chr15_7474915	0	7474915	G	A
15	chr15_7480347	0	7480347	C	T
15	chr15_7483114	0	7483114	C	T
15	chr15_7485055	0	7485055	A	G
15	chr15_7486093	0	7486093	A	G
15	chr15_7490733	0	7490733	C	A
15	chr15_7494839	0	7494839	T	C
15	chr15_7497288	0	7497288	T	C
15	chr15_7498614	0	7498614	C	A
15	chr15_7500435	0	7500435	A	G
15	chr15_7514619	0	7514619	G	A
15	chr15_7516506	0	7516506	T	C
15	chr15_7517969	0	7517969	T	C
15	chr15_7520523	0	7520523	T	G
15	chr15_7528618	0	7528618	G	A
15	chr15_7534555	0	7534555	C	G
15	chr15_7536120	0	7536120	A	G
15	chr15_7538862	0	7538862	C	T
15	chr15_7539458	0	7539458	T	C
15	chr15_7540311	0	7540311	T	C
15	chr15_7540540	0	7540540	T	C
15	chr15_7542508	0	7542508	T	C
15	chr15_7542634	0	7542634	G	A
15	chr15_7547029	0	7547029	G	C
15	chr15_7549662	0	7549662	C	T
15	chr15_7557682	0	7557682	G	C
15	chr15_7562080	0	7562080	C	T
15	chr15_7563023	0	7563023	C	T
15	chr15_7568009	0	7568009	G	A
15	chr15_7572834	0	7572834	T	C
15	chr15_7572962	0	7572962	G	A
15	chr15_7574012	0	7574012	C	T
15	chr15_7575538	0	7575538	A	G
15	chr15_7576445	0	7576445	A	G
15	chr15_7576663	0	7576663	C	A
15	chr15_7581429	0	7581429	C	T
15	chr15_7581982	0	7581982	C	T
15	chr15_7582838	0	7582838	T	G
15	chr15_7583027	0	7583027	A	C
15	chr15_7587157	0	7587157	T	C
15	chr15_7588930	0	7588930	A	G
15	chr15_7589304	0	7589304	G	T
15	chr15_7591136	0	7591136	T	A
15	chr15_7594404	0	7594404	T	C
15	chr15_7602623	0	7602623	A	G
15	chr15_7604751	0	7604751	T	C
15	chr15_7608057	0	7608057	A	G
15	chr15_7609174	0	7609174	A	T
15	chr15_7611532	0	7611532	T	C
15	chr15_7614819	0	7614819	A	G
15	chr15_7617066	0	7617066	C	G
15	chr15_7617410	0	7617410	T	A
15	chr15_7620634	0	7620634	G	A
15	chr15_7625756	0	7625756	G	A
15	chr15_7628787	0	7628787	A	G
15	chr15_7632288	0	7632288	A	G
15	chr15_7639145	0	7639145	C	G
15	chr15_7653129	0	7653129	C	A
15	chr15_7656487	0	7656487	A	T
15	chr15_7661357	0	7661357	A	G
15	chr15_7670852	0	7670852	A	G
15	chr15_7671195	0	7671195	G	A
15	chr15_7671864	0	7671864	C	T
15	chr15_7675622	0	7675622	T	G
15	chr15_7675999	0	7675999	A	G
15	chr15_7688001	0	7688001	T	A
15	chr15_7701650	0	7701650	G	A
15	chr15_7709644	0	7709644	G	A
15	chr15_7714116	0	7714116	G	T
15	chr15_7715006	0	7715006	G	T
15	chr15_7715252	0	7715252	C	T
15	chr15_7715516	0	7715516	C	A
15	chr15_7722176	0	7722176	G	A
15	chr15_7724156	0	7724156	T	C
15	chr15_7729884	0	7729884	T	C
15	chr15_7729917	0	7729917	G	A
15	chr15_7731182	0	7731182	G	A
15	chr15_7732629	0	7732629	A	C
15	chr15_7734668	0	7734668	G	A
15	chr15_7760143	0	7760143	A	G
15	chr15_7764706	0	7764706	A	G
15	chr15_7765089	0	7765089	T	C
15	chr15_7766862	0	7766862	C	G
15	chr15_7779366	0	7779366	A	G
15	chr15_7784418	0	7784418	C	T
15	chr15_7789011	0	7789011	A	G
15	chr15_7791858	0	7791858	C	T
15	chr15_7804764	0	7804764	T	C
15	chr15_7805066	0	7805066	T	C
15	chr15_7809228	0	7809228	C	T
15	chr15_7813304	0	7813304	T	C
15	chr15_7817203	0	7817203	C	T
15	chr15_7820686	0	7820686	T	C
15	chr15_7821450	0	7821450	A	G
15	chr15_7826110	0	7826110	G	A
15	chr15_7826129	0	7826129	A	G
15	chr15_7831831	0	7831831	G	A
15	chr15_7836560	0	7836560	T	C
15	chr15_7837387	0	7837387	A	G
15	chr15_7837589	0	7837589	A	G
15	chr15_7857549	0	7857549	A	G
15	chr15_7858363	0	7858363	G	A
15	chr15_7863877	0	7863877	G	C
15	chr15_7867681	0	7867681	A	G
15	chr15_7867775	0	7867775	A	G
15	chr15_7868468	0	7868468	C	G
15	chr15_7874765	0	7874765	A	G
15	chr15_7877701	0	7877701	C	T
15	chr15_7877732	0	7877732	C	T
15	chr15_7879711	0	7879711	C	T
15	chr15_7882529	0	7882529	G	A
15	chr15_7884424	0	7884424	C	A
15	chr15_7886383	0	7886383	T	C
15	chr15_7889558	0	7889558	C	T
15	chr15_7891491	0	7891491	C	T
15	chr15_7892209	0	7892209	C	G
15	chr15_7902698	0	7902698	A	C
15	chr15_7902762	0	7902762	C	T
15	chr15_7910948	0	7910948	C	T
15	chr15_7916312	0	7916312	C	T
15	chr15_7918044	0	7918044	G	A
15	chr15_7923945	0	7923945	A	C
15	chr15_7932787	0	7932787	A	T
15	chr15_7940914	0	7940914	T	C
15	chr15_7941358	0	7941358	T	C
15	chr15_7946501	0	7946501	G	A
15	chr15_7949339	0	7949339	T	G
15	chr15_7949506	0	7949506	G	T
15	chr15_7954535	0	7954535	T	G
15	chr15_7958482	0	7958482	T	G
15	chr15_7959960	0	7959960	G	A
15	chr15_7960713	0	7960713	C	T
15	chr15_7961515	0	7961515	T	C
15	chr15_7962810	0	7962810	T	A
15	chr15_7963454	0	7963454	T	C
15	chr15_7972778	0	7972778	T	C
15	chr15_7979765	0	7979765	C	T
15	chr15_7989187	0	7989187	A	C
15	chr15_7990057	0	7990057	G	A
15	chr15_7991293	0	7991293	T	C
15	chr15_7999316	0	7999316	A	C
15	chr15_7999544	0	7999544	A	G
15	chr15_8004228	0	8004228	C	G
15	chr15_8004385	0	8004385	A	G
15	chr15_8007520	0	8007520	C	G
15	chr15_8007915	0	8007915	A	G
15	chr15_8008014	0	8008014	T	C
15	chr15_8008414	0	8008414	A	G
15	chr15_8011189	0	8011189	A	G
15	chr15_8017656	0	8017656	A	G
15	chr15_8018275	0	8018275	T	G
15	chr15_8019156	0	8019156	A	G
15	chr15_8022491	0	8022491	A	T
15	chr15_8028754	0	8028754	A	C
15	chr15_8033701	0	8033701	C	T
15	chr15_8036605	0	8036605	C	G
15	chr15_8037225	0	8037225	A	T
15	chr15_8037266	0	8037266	C	T
15	chr15_8047061	0	8047061	T	C
15	chr15_8052376	0	8052376	C	T
15	chr15_8068221	0	8068221	G	T
15	chr15_8069700	0	8069700	G	A
15	chr15_8072984	0	8072984	C	T
15	chr15_8084467	0	8084467	G	A
15	chr15_8084767	0	8084767	G	C
15	chr15_8085988	0	8085988	T	C
15	chr15_8088596	0	8088596	C	T
15	chr15_8091337	0	8091337	T	C
15	chr15_8096057	0	8096057	G	A
15	chr15_8103859	0	8103859	G	A
15	chr15_8104314	0	8104314	A	G
15	chr15_8108547	0	8108547	G	A
15	chr15_8110996	0	8110996	T	C
15	chr15_8111816	0	8111816	G	A
15	chr15_8115882	0	8115882	C	T
15	chr15_8120025	0	8120025	A	G
15	chr15_8120535	0	8120535	C	T
15	chr15_8123049	0	8123049	A	G
15	chr15_8126569	0	8126569	G	A
15	chr15_8126947	0	8126947	G	T
15	chr15_8128570	0	8128570	C	A
15	chr15_8133665	0	8133665	A	G
15	chr15_8134361	0	8134361	A	G
15	chr15_8136764	0	8136764	C	T
15	chr15_8137054	0	8137054	T	G
15	chr15_8141877	0	8141877	G	A
15	chr15_8150523	0	8150523	A	G
15	chr15_8155116	0	8155116	G	C
15	chr15_8155801	0	8155801	A	G
15	chr15_8157182	0	8157182	T	C
15	chr15_8158036	0	8158036	A	G
15	chr15_8162890	0	8162890	G	A
15	chr15_8166534	0	8166534	C	T
15	chr15_8166684	0	8166684	A	C
15	chr15_8167827	0	8167827	A	G
15	chr15_8168981	0	8168981	A	G
15	chr15_8169841	0	8169841	C	T
15	chr15_8172557	0	8172557	G	A
15	chr15_8172614	0	8172614	C	T
15	chr15_8178319	0	8178319	T	C
15	chr15_8183472	0	8183472	G	A
15	chr15_8187220	0	8187220	A	C
15	chr15_8193813	0	8193813	T	C
15	chr15_8194277	0	8194277	G	C
15	chr15_8195161	0	8195161	C	A
15	chr15_8209807	0	8209807	G	A
15	chr15_8210756	0	8210756	T	A
15	chr15_8211748	0	8211748	A	G
15	chr15_8215058	0	8215058	A	C
15	chr15_8223295	0	8223295	C	T
15	chr15_8224194	0	8224194	G	A
15	chr15_8229212	0	8229212	G	A
15	chr15_8237135	0	8237135	G	T
15	chr15_8238225	0	8238225	G	A
15	chr15_8239145	0	8239145	T	C
15	chr15_8241414	0	8241414	C	T
15	chr15_8247691	0	8247691	G	A
15	chr15_8251822	0	8251822	C	G
15	chr15_8255618	0	8255618	G	C
15	chr15_8270832	0	8270832	C	T
15	chr15_8271521	0	8271521	A	G
15	chr15_8282191	0	8282191	A	G
15	chr15_8282422	0	8282422	C	G
15	chr15_8288923	0	8288923	C	A
15	chr15_8290093	0	8290093	C	T
15	chr15_8290325	0	8290325	T	C
15	chr15_8296042	0	8296042	T	G
15	chr15_8300087	0	8300087	A	G
15	chr15_8306161	0	8306161	C	T
15	chr15_8306271	0	8306271	G	A
15	chr15_8306830	0	8306830	C	T
15	chr15_8312705	0	8312705	G	A
15	chr15_8313838	0	8313838	A	G
15	chr15_8314243	0	8314243	A	G
15	chr15_8325811	0	8325811	C	T
15	chr15_8332173	0	8332173	C	T
15	chr15_8341831	0	8341831	A	G
15	chr15_8343248	0	8343248	T	C
15	chr15_8345846	0	8345846	G	C
15	chr15_8352932	0	8352932	T	C
15	chr15_8361462	0	8361462	A	T
15	chr15_8365258	0	8365258	T	C
15	chr15_8370875	0	8370875	T	C
15	chr15_8377268	0	8377268	C	T
15	chr15_8377281	0	8377281	T	C
15	chr15_8383377	0	8383377	G	A
15	chr15_8386250	0	8386250	T	C
15	chr15_8392076	0	8392076	T	C
15	chr15_8392802	0	8392802	G	A
15	chr15_8393699	0	8393699	T	C
15	chr15_8397677	0	8397677	C	T
15	chr15_8398840	0	8398840	G	A
15	chr15_8401188	0	8401188	A	G
15	chr15_8401402	0	8401402	T	C
15	chr15_8403385	0	8403385	C	A
15	chr15_8404620	0	8404620	G	A
15	chr15_8405744	0	8405744	G	A
15	chr15_8406259	0	8406259	C	T
15	chr15_8413555	0	8413555	T	C
15	chr15_8423121	0	8423121	C	T
15	chr15_8427657	0	8427657	T	C
15	chr15_8431010	0	8431010	T	C
15	chr15_8441098	0	8441098	A	T
15	chr15_8457312	0	8457312	C	T
15	chr15_8464762	0	8464762	T	C
15	chr15_8467219	0	8467219	T	C
15	chr15_8468025	0	8468025	A	G
15	chr15_8473675	0	8473675	C	T
15	chr15_8488974	0	8488974	T	G
15	chr15_8490202	0	8490202	C	T
15	chr15_8490243	0	8490243	G	A
15	chr15_8499643	0	8499643	T	C
15	chr15_8506357	0	8506357	A	G
15	chr15_8509306	0	8509306	A	G
15	chr15_8509564	0	8509564	G	A
15	chr15_8510643	0	8510643	C	T
15	chr15_8513547	0	8513547	T	C
15	chr15_8521874	0	8521874	C	T
15	chr15_8522106	0	8522106	A	G
15	chr15_8528219	0	8528219	A	G
15	chr15_8528526	0	8528526	C	T
15	chr15_8536372	0	8536372	G	T
15	chr15_8539095	0	8539095	G	A
15	chr15_8540599	0	8540599	T	C
15	chr15_8541176	0	8541176	A	C
15	chr15_8541401	0	8541401	C	G
15	chr15_8550643	0	8550643	G	C
15	chr15_8552424	0	8552424	G	A
15	chr15_8558165	0	8558165	T	C
15	chr15_8558742	0	8558742	C	G
15	chr15_8559330	0	8559330	C	T
15	chr15_8561243	0	8561243	T	A
15	chr15_8566833	0	8566833	G	T
15	chr15_8567302	0	8567302	A	G
15	chr15_8579992	0	8579992	T	C
15	chr15_8587086	0	8587086	C	T
15	chr15_8588649	0	8588649	T	C
15	chr15_8593710	0	8593710	C	G
15	chr15_8595600	0	8595600	T	C
15	chr15_8596151	0	8596151	C	A
15	chr15_8599797	0	8599797	T	C
15	chr15_8602890	0	8602890	C	T
15	chr15_8603094	0	8603094	A	C
15	chr15_8604085	0	8604085	A	G
15	chr15_8604947	0	8604947	T	C
15	chr15_8610079	0	8610079	G	C
15	chr15_8622689	0	8622689	G	A
15	chr15_8624796	0	8624796	G	T
15	chr15_8631536	0	8631536	A	G
15	chr15_8633048	0	8633048	C	T
15	chr15_8634106	0	8634106	G	C
15	chr15_8639672	0	8639672	A	G
15	chr15_8641964	0	8641964	C	G
15	chr15_8642383	0	8642383	T	C
15	chr15_8642493	0	8642493	A	G
15	chr15_8654544	0	8654544	T	C
15	chr15_8659165	0	8659165	C	T
15	chr15_8659989	0	8659989	G	A
15	chr15_8663355	0	8663355	T	A
15	chr15_8665930	0	8665930	T	C
15	chr15_8666876	0	8666876	T	C
15	chr15_8670136	0	8670136	T	C
15	chr15_8676995	0	8676995	T	C
15	chr15_8687585	0	8687585	C	G
15	chr15_8690757	0	8690757	C	T
15	chr15_8700368	0	8700368	T	G
15	chr15_8704951	0	8704951	C	T
15	chr15_8705578	0	8705578	G	A
15	chr15_8706321	0	8706321	T	C
15	chr15_8707542	0	8707542	A	G
15	chr15_8708464	0	8708464	A	G
15	chr15_8712595	0	8712595	T	C
15	chr15_8712836	0	8712836	A	C
15	chr15_8714605	0	8714605	C	G
15	chr15_8716194	0	8716194	C	A
15	chr15_8728435	0	8728435	C	A
15	chr15_8729256	0	8729256	T	C
15	chr15_8749468	0	8749468	G	C
15	chr15_8751948	0	8751948	A	G
15	chr15_8754284	0	8754284	T	C
15	chr15_8754377	0	8754377	A	G
15	chr15_8754380	0	8754380	T	C
15	chr15_8754555	0	8754555	T	C
15	chr15_8756610	0	8756610	C	T
15	chr15_8757371	0	8757371	C	T
15	chr15_8757682	0	8757682	C	T
15	chr15_8761194	0	8761194	T	C
15	chr15_8765825	0	8765825	G	A
15	chr15_8767752	0	8767752	T	C
15	chr15_8772865	0	8772865	A	G
15	chr15_8779560	0	8779560	G	A
15	chr15_8785412	0	8785412	T	C
15	chr15_8785428	0	8785428	T	C
15	chr15_8787224	0	8787224	A	G
15	chr15_8791943	0	8791943	A	C
15	chr15_8792592	0	8792592	T	G
15	chr15_8798678	0	8798678	T	A
15	chr15_8804215	0	8804215	T	C
15	chr15_8808582	0	8808582	A	G
15	chr15_8808916	0	8808916	T	C
15	chr15_8812469	0	8812469	T	C
15	chr15_8814066	0	8814066	T	G
15	chr15_8817392	0	8817392	C	T
15	chr15_8817899	0	8817899	C	G
15	chr15_8819215	0	8819215	T	C
15	chr15_8829444	0	8829444	G	T
15	chr15_8833086	0	8833086	C	T
15	chr15_8836553	0	8836553	T	C
15	chr15_8839985	0	8839985	A	G
15	chr15_8841087	0	8841087	T	C
15	chr15_8843626	0	8843626	A	G
15	chr15_8847248	0	8847248	T	A
15	chr15_8848384	0	8848384	A	G
15	chr15_8851609	0	8851609	A	G
15	chr15_8852346	0	8852346	T	C
15	chr15_8854102	0	8854102	T	G
15	chr15_8861810	0	8861810	G	A
15	chr15_8864369	0	8864369	T	C
15	chr15_8867175	0	8867175	A	G
15	chr15_8867411	0	8867411	T	C
15	chr15_8870241	0	8870241	A	C
15	chr15_8871726	0	8871726	G	A
15	chr15_8873062	0	8873062	C	A
15	chr15_8873991	0	8873991	G	T
15	chr15_8875157	0	8875157	T	G
15	chr15_8878122	0	8878122	T	C
15	chr15_8881552	0	8881552	C	T
15	chr15_8882085	0	8882085	G	T
15	chr15_8886415	0	8886415	T	A
15	chr15_8887977	0	8887977	G	C
15	chr15_8888188	0	8888188	C	T
15	chr15_8889396	0	8889396	T	C
15	chr15_8889495	0	8889495	G	T
15	chr15_8890988	0	8890988	C	A
15	chr15_8892267	0	8892267	C	A
15	chr15_8892359	0	8892359	C	T
15	chr15_8900720	0	8900720	T	G
15	chr15_8903280	0	8903280	A	G
15	chr15_8904336	0	8904336	A	G
15	chr15_8904542	0	8904542	C	T
15	chr15_8905676	0	8905676	T	C
15	chr15_8908364	0	8908364	C	A
15	chr15_8909371	0	8909371	T	C
15	chr15_8910065	0	8910065	G	C
15	chr15_8920205	0	8920205	T	C
15	chr15_8922899	0	8922899	T	C
15	chr15_8923705	0	8923705	G	A
15	chr15_8925396	0	8925396	T	A
15	chr15_8926355	0	8926355	T	G
15	chr15_8927115	0	8927115	T	C
15	chr15_8928722	0	8928722	A	G
15	chr15_8931958	0	8931958	A	G
15	chr15_8936086	0	8936086	G	A
15	chr15_8940547	0	8940547	A	G
15	chr15_8943952	0	8943952	T	C
15	chr15_8944670	0	8944670	A	G
15	chr15_8947203	0	8947203	G	A
15	chr15_8947233	0	8947233	G	C
15	chr15_8947344	0	8947344	A	G
15	chr15_8953761	0	8953761	T	C
15	chr15_8954520	0	8954520	G	A
15	chr15_8955914	0	8955914	C	T
15	chr15_8964660	0	8964660	T	A
15	chr15_8966844	0	8966844	G	A
15	chr15_8967987	0	8967987	C	A
15	chr15_8979879	0	8979879	A	G
15	chr15_8986670	0	8986670	G	A
15	chr15_8987463	0	8987463	C	T
15	chr15_8990417	0	8990417	T	A
15	chr15_9010766	0	9010766	C	A
15	chr15_9011327	0	9011327	C	T
15	chr15_9013466	0	9013466	T	C
15	chr15_9029908	0	9029908	G	A
15	chr15_9038571	0	9038571	G	A
15	chr15_9055509	0	9055509	T	G
15	chr15_9057666	0	9057666	A	G
15	chr15_9058824	0	9058824	T	C
15	chr15_9061834	0	9061834	A	G
15	chr15_9065741	0	9065741	G	A
15	chr15_9076039	0	9076039	T	C
15	chr15_9077782	0	9077782	G	A
15	chr15_9078152	0	9078152	G	A
15	chr15_9080048	0	9080048	A	T
15	chr15_9080127	0	9080127	G	A
15	chr15_9083648	0	9083648	T	A
15	chr15_9086378	0	9086378	A	G
15	chr15_9088299	0	9088299	T	C
15	chr15_9088944	0	9088944	C	G
15	chr15_9106146	0	9106146	T	G
15	chr15_9111733	0	9111733	A	G
15	chr15_9114262	0	9114262	G	A
15	chr15_9116307	0	9116307	G	A
15	chr15_9117626	0	9117626	G	A
15	chr15_9122942	0	9122942	C	G
15	chr15_9123217	0	9123217	G	A
15	chr15_9125271	0	9125271	G	A
15	chr15_9125667	0	9125667	T	C
15	chr15_9126159	0	9126159	T	G
15	chr15_9131639	0	9131639	A	G
15	chr15_9132304	0	9132304	G	C
15	chr15_9132498	0	9132498	C	T
15	chr15_9133345	0	9133345	A	G
15	chr15_9136124	0	9136124	A	G
15	chr15_9138374	0	9138374	T	C
15	chr15_9139019	0	9139019	A	G
15	chr15_9143870	0	9143870	A	G
15	chr15_9152037	0	9152037	T	C
15	chr15_9155003	0	9155003	C	T
15	chr15_9155543	0	9155543	C	T
15	chr15_9156100	0	9156100	G	A
15	chr15_9166942	0	9166942	T	C
15	chr15_9174861	0	9174861	T	C
15	chr15_9175666	0	9175666	A	G
15	chr15_9176760	0	9176760	C	T
15	chr15_9186138	0	9186138	T	C
15	chr15_9192277	0	9192277	C	A
15	chr15_9197332	0	9197332	A	G
15	chr15_9199028	0	9199028	A	G
15	chr15_9205961	0	9205961	C	G
15	chr15_9216094	0	9216094	C	T
15	chr15_9219602	0	9219602	T	C
15	chr15_9223686	0	9223686	A	G
15	chr15_9225952	0	9225952	A	C
15	chr15_9231704	0	9231704	C	T
15	chr15_9233359	0	9233359	T	C
15	chr15_9233807	0	9233807	C	T
15	chr15_9237163	0	9237163	C	T
15	chr15_9243354	0	9243354	T	C
15	chr15_9244481	0	9244481	T	C
15	chr15_9248120	0	9248120	T	C
15	chr15_9248604	0	9248604	C	A
15	chr15_9264789	0	9264789	T	C
15	chr15_9269441	0	9269441	C	T
15	chr15_9279503	0	9279503	G	T
15	chr15_9283243	0	9283243	T	C
15	chr15_9286662	0	9286662	C	A
15	chr15_9298309	0	9298309	T	C
15	chr15_9313480	0	9313480	G	T
15	chr15_9323172	0	9323172	C	T
15	chr15_9336237	0	9336237	T	C
15	chr15_9346608	0	9346608	A	G
15	chr15_9351137	0	9351137	C	A
15	chr15_9353861	0	9353861	T	C
15	chr15_9356367	0	9356367	A	G
15	chr15_9358513	0	9358513	G	A
15	chr15_9365243	0	9365243	C	T
15	chr15_9365983	0	9365983	T	C
15	chr15_9366720	0	9366720	G	A
15	chr15_9367528	0	9367528	G	A
15	chr15_9372887	0	9372887	T	C
15	chr15_9376362	0	9376362	C	T
15	chr15_9378119	0	9378119	A	G
15	chr15_9381897	0	9381897	G	C
15	chr15_9387586	0	9387586	T	G
15	chr15_9392575	0	9392575	C	T
15	chr15_9401182	0	9401182	G	C
15	chr15_9402924	0	9402924	C	G
15	chr15_9405402	0	9405402	C	T
15	chr15_9406179	0	9406179	T	C
15	chr15_9418084	0	9418084	A	G
15	chr15_9418503	0	9418503	T	C
15	chr15_9421017	0	9421017	T	G
15	chr15_9422461	0	9422461	A	G
15	chr15_9425149	0	9425149	T	C
15	chr15_9429168	0	9429168	A	G
15	chr15_9429221	0	9429221	C	A
15	chr15_9431653	0	9431653	A	G
15	chr15_9433915	0	9433915	G	A
15	chr15_9440494	0	9440494	A	G
15	chr15_9441297	0	9441297	T	C
15	chr15_9443829	0	9443829	A	G
15	chr15_9447724	0	9447724	A	G
15	chr15_9450273	0	9450273	G	A
15	chr15_9453653	0	9453653	C	A
15	chr15_9454321	0	9454321	G	C
15	chr15_9455888	0	9455888	C	T
15	chr15_9456195	0	9456195	G	A
15	chr15_9467371	0	9467371	A	G
15	chr15_9472721	0	9472721	G	A
15	chr15_9478236	0	9478236	A	G
15	chr15_9483029	0	9483029	T	C
15	chr15_9483424	0	9483424	A	G
15	chr15_9483988	0	9483988	G	A
15	chr15_9489589	0	9489589	C	A
15	chr15_9491741	0	9491741	A	G
15	chr15_9498128	0	9498128	T	C
15	chr15_9501400	0	9501400	T	C
15	chr15_9503763	0	9503763	A	G
15	chr15_9503842	0	9503842	A	G
15	chr15_9505566	0	9505566	G	A
15	chr15_9509662	0	9509662	T	C
15	chr15_9522113	0	9522113	T	C
15	chr15_9524201	0	9524201	C	T
15	chr15_9542967	0	9542967	A	G
15	chr15_9545181	0	9545181	A	G
15	chr15_9548548	0	9548548	A	G
15	chr15_9549383	0	9549383	A	G
15	chr15_9554934	0	9554934	A	G
15	chr15_9563616	0	9563616	G	A
15	chr15_9569751	0	9569751	C	T
15	chr15_9573939	0	9573939	T	C
15	chr15_9583851	0	9583851	G	T
15	chr15_9593317	0	9593317	T	C
15	chr15_9597563	0	9597563	G	C
15	chr15_9612840	0	9612840	G	A
15	chr15_9613921	0	9613921	G	A
15	chr15_9615194	0	9615194	C	A
15	chr15_9615652	0	9615652	G	A
15	chr15_9615667	0	9615667	C	A
15	chr15_9633303	0	9633303	C	G
15	chr15_9638225	0	9638225	A	G
15	chr15_9662118	0	9662118	C	T
15	chr15_9663338	0	9663338	G	A
15	chr15_9663361	0	9663361	T	C
15	chr15_9665586	0	9665586	G	C
15	chr15_9667097	0	9667097	A	G
15	chr15_9668744	0	9668744	A	G
15	chr15_9672371	0	9672371	A	G
15	chr15_9675163	0	9675163	G	A
15	chr15_9676268	0	9676268	A	C
15	chr15_9676505	0	9676505	C	T
15	chr15_9679977	0	9679977	G	A
15	chr15_9685495	0	9685495	T	C
15	chr15_9693124	0	9693124	A	G
15	chr15_9707169	0	9707169	G	A
15	chr15_9710117	0	9710117	G	C
15	chr15_9724640	0	9724640	G	A
15	chr15_9732538	0	9732538	G	A
15	chr15_9736911	0	9736911	C	T
15	chr15_9737255	0	9737255	C	A
15	chr15_9738350	0	9738350	A	G
15	chr15_9738868	0	9738868	G	T
15	chr15_9741223	0	9741223	A	G
15	chr15_9742285	0	9742285	G	A
15	chr15_9743860	0	9743860	T	A
15	chr15_9753002	0	9753002	G	C
15	chr15_9753122	0	9753122	T	C
15	chr15_9754318	0	9754318	T	G
15	chr15_9759502	0	9759502	G	A
15	chr15_9763625	0	9763625	A	G
15	chr15_9763827	0	9763827	T	C
15	chr15_9772472	0	9772472	G	T
15	chr15_9777346	0	9777346	T	C
15	chr15_9785027	0	9785027	G	A
15	chr15_9803776	0	9803776	G	A
15	chr15_9803907	0	9803907	C	G
15	chr15_9804895	0	9804895	T	G
15	chr15_9811785	0	9811785	A	T
15	chr15_9814334	0	9814334	A	C
15	chr15_9815706	0	9815706	A	G
15	chr15_9818493	0	9818493	C	T
15	chr15_9818860	0	9818860	C	T
15	chr15_9826442	0	9826442	G	A
15	chr15_9832811	0	9832811	C	G
15	chr15_9835117	0	9835117	C	G
15	chr15_9839963	0	9839963	G	A
15	chr15_9846129	0	9846129	T	G
15	chr15_9848048	0	9848048	T	C
15	chr15_9850194	0	9850194	T	G
15	chr15_9856911	0	9856911	T	C
15	chr15_9866501	0	9866501	G	A
15	chr15_9882329	0	9882329	T	C
15	chr15_9883734	0	9883734	T	C
15	chr15_9889879	0	9889879	G	A
15	chr15_9912687	0	9912687	C	T
15	chr15_9931515	0	9931515	C	T
15	chr15_9941899	0	9941899	A	T
15	chr15_9942772	0	9942772	A	G
15	chr15_9945754	0	9945754	T	A
15	chr15_9949271	0	9949271	G	A
15	chr15_9950088	0	9950088	G	C
15	chr15_9970001	0	9970001	G	A
15	chr15_9972804	0	9972804	G	A
15	chr15_9980194	0	9980194	G	A
15	chr15_9980739	0	9980739	C	G
15	chr15_9987035	0	9987035	C	A
15	chr15_9993966	0	9993966	A	G
15	chr15_10000702	0	10000702	C	T
15	chr15_10002013	0	10002013	G	A
15	chr15_10025981	0	10025981	C	A
15	chr15_10052057	0	10052057	C	T
15	chr15_10058393	0	10058393	A	G
15	chr15_10058676	0	10058676	A	G
15	chr15_10061819	0	10061819	C	T
15	chr15_10080260	0	10080260	T	C
15	chr15_10086093	0	10086093	C	T
15	chr15_10091647	0	10091647	T	C
15	chr15_10092804	0	10092804	T	C
15	chr15_10112021	0	10112021	G	A
15	chr15_10120714	0	10120714	A	G
15	chr15_10121431	0	10121431	A	T
15	chr15_10135599	0	10135599	A	G
15	chr15_10135757	0	10135757	A	G
15	chr15_10135857	0	10135857	G	C
15	chr15_10135880	0	10135880	T	C
15	chr15_10138028	0	10138028	T	G
15	chr15_10138767	0	10138767	T	C
15	chr15_10144839	0	10144839	A	G
15	chr15_10149458	0	10149458	T	C
15	chr15_10159507	0	10159507	T	C
15	chr15_10163126	0	10163126	T	C
15	chr15_10169690	0	10169690	A	G
15	chr15_10169863	0	10169863	C	A
15	chr15_10170357	0	10170357	A	G
15	chr15_10170384	0	10170384	A	C
15	chr15_10179840	0	10179840	A	G
15	chr15_10181449	0	10181449	C	T
15	chr15_10186702	0	10186702	A	G
15	chr15_10186744	0	10186744	G	A
15	chr15_10188087	0	10188087	T	C
15	chr15_10201277	0	10201277	A	T
15	chr15_10205487	0	10205487	C	A
15	chr15_10206011	0	10206011	C	A
15	chr15_10220824	0	10220824	A	G
15	chr15_10242439	0	10242439	G	A
15	chr15_10245000	0	10245000	T	A
15	chr15_10262192	0	10262192	G	A
15	chr15_10273603	0	10273603	G	T
15	chr15_10312132	0	10312132	T	C
15	chr15_10319541	0	10319541	C	T
15	chr15_10322428	0	10322428	C	T
15	chr15_10341465	0	10341465	T	A
15	chr15_10351499	0	10351499	G	A
15	chr15_10354442	0	10354442	G	A
15	chr15_10358682	0	10358682	T	C
15	chr15_10359028	0	10359028	G	C
15	chr15_10378639	0	10378639	C	G
15	chr15_10385620	0	10385620	T	C
15	chr15_10400125	0	10400125	G	A
15	chr15_10400408	0	10400408	G	A
15	chr15_10402276	0	10402276	T	C
15	chr15_10405503	0	10405503	A	T
15	chr15_10409504	0	10409504	T	A
15	chr15_10414707	0	10414707	T	A
15	chr15_10416374	0	10416374	T	C
15	chr15_10417020	0	10417020	A	G
15	chr15_10422508	0	10422508	T	C
15	chr15_10427754	0	10427754	G	T
15	chr15_10431567	0	10431567	A	G
15	chr15_10436443	0	10436443	T	C
15	chr15_10438381	0	10438381	A	G
15	chr15_10439977	0	10439977	A	C
15	chr15_10440588	0	10440588	A	G
15	chr15_10441243	0	10441243	G	C
15	chr15_10445979	0	10445979	C	A
15	chr15_10456107	0	10456107	G	A
15	chr15_10456564	0	10456564	A	G
15	chr15_10463365	0	10463365	A	G
15	chr15_10465267	0	10465267	A	G
15	chr15_10466686	0	10466686	T	C
15	chr15_10476100	0	10476100	C	T
15	chr15_10481659	0	10481659	A	G
15	chr15_10481742	0	10481742	A	G
15	chr15_10484377	0	10484377	G	A
15	chr15_10485552	0	10485552	G	C
15	chr15_10486687	0	10486687	C	T
15	chr15_10487415	0	10487415	T	C
15	chr15_10493244	0	10493244	C	T
15	chr15_10494415	0	10494415	G	A
15	chr15_10495032	0	10495032	C	G
15	chr15_10499630	0	10499630	A	G
15	chr15_10503706	0	10503706	T	A
15	chr15_10507737	0	10507737	A	G
15	chr15_10518324	0	10518324	C	A
15	chr15_10519110	0	10519110	G	A
15	chr15_10520959	0	10520959	G	A
15	chr15_10521672	0	10521672	G	A
15	chr15_10524594	0	10524594	T	C
15	chr15_10528291	0	10528291	T	C
15	chr15_10528354	0	10528354	A	G
15	chr15_10541101	0	10541101	C	T
15	chr15_10546023	0	10546023	T	C
15	chr15_10547851	0	10547851	G	A
15	chr15_10550094	0	10550094	T	C
15	chr15_10555860	0	10555860	A	G
15	chr15_10562409	0	10562409	T	C
15	chr15_10566634	0	10566634	T	C
15	chr15_10566957	0	10566957	T	C
15	chr15_10569370	0	10569370	G	A
15	chr15_10576396	0	10576396	T	C
15	chr15_10586252	0	10586252	G	A
15	chr15_10601404	0	10601404	G	A
15	chr15_10602739	0	10602739	G	C
15	chr15_10604909	0	10604909	G	A
15	chr15_10611532	0	10611532	G	T
15	chr15_10621582	0	10621582	G	A
15	chr15_10621690	0	10621690	T	G
15	chr15_10622907	0	10622907	C	A
15	chr15_10642806	0	10642806	A	C
15	chr15_10644554	0	10644554	C	T
15	chr15_10645397	0	10645397	T	C
15	chr15_10652209	0	10652209	G	A
15	chr15_10655155	0	10655155	G	A
15	chr15_10655540	0	10655540	G	A
15	chr15_10658899	0	10658899	A	G
15	chr15_10664137	0	10664137	T	A
15	chr15_10665539	0	10665539	A	T
15	chr15_10675995	0	10675995	T	C
15	chr15_10677233	0	10677233	C	T
15	chr15_10688120	0	10688120	T	C
15	chr15_10688638	0	10688638	C	T
15	chr15_10690915	0	10690915	G	A
15	chr15_10691055	0	10691055	A	T
15	chr15_10693911	0	10693911	A	G
15	chr15_10696358	0	10696358	A	G
15	chr15_10696529	0	10696529	T	C
15	chr15_10699001	0	10699001	G	A
15	chr15_10700669	0	10700669	G	T
15	chr15_10710239	0	10710239	G	C
15	chr15_10716608	0	10716608	T	C
15	chr15_10719537	0	10719537	C	T
15	chr15_10722878	0	10722878	T	C
15	chr15_10724455	0	10724455	T	A
15	chr15_10727739	0	10727739	G	A
15	chr15_10731142	0	10731142	C	T
15	chr15_10733262	0	10733262	G	A
15	chr15_10737609	0	10737609	C	A
15	chr15_10737957	0	10737957	A	C
15	chr15_10739718	0	10739718	C	T
15	chr15_10740439	0	10740439	A	G
15	chr15_10743426	0	10743426	A	G
15	chr15_10743536	0	10743536	T	C
15	chr15_10752467	0	10752467	A	G
15	chr15_10754925	0	10754925	C	G
15	chr15_10760219	0	10760219	T	C
15	chr15_10760688	0	10760688	T	C
15	chr15_10770594	0	10770594	A	G
15	chr15_10773955	0	10773955	A	G
15	chr15_10775172	0	10775172	T	A
15	chr15_10778183	0	10778183	T	C
15	chr15_10782553	0	10782553	C	T
15	chr15_10783876	0	10783876	G	A
15	chr15_10786722	0	10786722	C	T
15	chr15_10794623	0	10794623	C	G
15	chr15_10797081	0	10797081	C	T
15	chr15_10803879	0	10803879	G	A
15	chr15_10804111	0	10804111	G	A
15	chr15_10804357	0	10804357	A	G
15	chr15_10804396	0	10804396	C	A
15	chr15_10805717	0	10805717	T	C
15	chr15_10811567	0	10811567	T	C
15	chr15_10827072	0	10827072	T	C
15	chr15_10828312	0	10828312	C	T
15	chr15_10828484	0	10828484	T	C
15	chr15_10832307	0	10832307	C	T
15	chr15_10835201	0	10835201	T	C
15	chr15_10835208	0	10835208	T	C
15	chr15_10836135	0	10836135	A	C
15	chr15_10836202	0	10836202	C	G
15	chr15_10836502	0	10836502	A	G
15	chr15_10836789	0	10836789	T	C
15	chr15_10839773	0	10839773	C	T
15	chr15_10839859	0	10839859	T	A
15	chr15_10843635	0	10843635	A	G
15	chr15_10844514	0	10844514	C	T
15	chr15_10844766	0	10844766	C	G
15	chr15_10845858	0	10845858	A	G
15	chr15_10845987	0	10845987	C	T
15	chr15_10848626	0	10848626	C	G
15	chr15_10853765	0	10853765	G	C
15	chr15_10857340	0	10857340	G	A
15	chr15_10865059	0	10865059	C	T
15	chr15_10868431	0	10868431	A	G
15	chr15_10879984	0	10879984	G	A
15	chr15_10887414	0	10887414	A	G
15	chr15_10905209	0	10905209	G	T
15	chr15_10905279	0	10905279	C	A
15	chr15_10907813	0	10907813	T	C
15	chr15_10909960	0	10909960	G	C
15	chr15_10915762	0	10915762	C	A
15	chr15_10923672	0	10923672	G	A
15	chr15_10936719	0	10936719	C	T
15	chr15_10940003	0	10940003	T	C
15	chr15_10941752	0	10941752	A	G
15	chr15_10941813	0	10941813	T	G
15	chr15_10941877	0	10941877	C	T
15	chr15_10942635	0	10942635	T	C
15	chr15_10949590	0	10949590	T	C
15	chr15_10952112	0	10952112	A	G
15	chr15_10953063	0	10953063	C	T
15	chr15_10953122	0	10953122	T	C
15	chr15_10954496	0	10954496	C	T
15	chr15_10954822	0	10954822	C	G
15	chr15_10964670	0	10964670	T	C
15	chr15_10965624	0	10965624	T	C
15	chr15_10971921	0	10971921	C	T
15	chr15_10973604	0	10973604	G	A
15	chr15_10987954	0	10987954	T	C
15	chr15_10989175	0	10989175	C	A
15	chr15_10990382	0	10990382	A	C
15	chr15_10993400	0	10993400	A	G
15	chr15_11002031	0	11002031	A	G
15	chr15_11003032	0	11003032	T	C
15	chr15_11005627	0	11005627	C	T
15	chr15_11006797	0	11006797	T	C
15	chr15_11009975	0	11009975	G	A
15	chr15_11015595	0	11015595	A	C
15	chr15_11016423	0	11016423	A	G
15	chr15_11020132	0	11020132	T	C
15	chr15_11022755	0	11022755	C	T
15	chr15_11031690	0	11031690	G	A
15	chr15_11034331	0	11034331	G	A
15	chr15_11035482	0	11035482	G	T
15	chr15_11042194	0	11042194	A	C
15	chr15_11046933	0	11046933	C	T
15	chr15_11047282	0	11047282	C	G
15	chr15_11049254	0	11049254	G	A
15	chr15_11054089	0	11054089	A	G
15	chr15_11054391	0	11054391	A	G
15	chr15_11055652	0	11055652	A	C
15	chr15_11058072	0	11058072	T	A
15	chr15_11060071	0	11060071	T	A
15	chr15_11062197	0	11062197	T	C
15	chr15_11066350	0	11066350	A	G
15	chr15_11075159	0	11075159	T	A
15	chr15_11079458	0	11079458	C	T
15	chr15_11092127	0	11092127	T	A
15	chr15_11096311	0	11096311	A	G
15	chr15_11096522	0	11096522	C	T
15	chr15_11096542	0	11096542	A	C
15	chr15_11113227	0	11113227	C	G
15	chr15_11115260	0	11115260	T	C
15	chr15_11116016	0	11116016	T	A
15	chr15_11116285	0	11116285	A	G
15	chr15_11118494	0	11118494	C	T
15	chr15_11120642	0	11120642	G	A
15	chr15_11142896	0	11142896	C	T
15	chr15_11143043	0	11143043	A	G
15	chr15_11145799	0	11145799	C	T
15	chr15_11148386	0	11148386	C	G
15	chr15_11151662	0	11151662	T	C
15	chr15_11158564	0	11158564	G	C
15	chr15_11158854	0	11158854	C	A
15	chr15_11167799	0	11167799	C	T
15	chr15_11167844	0	11167844	G	A
15	chr15_11181788	0	11181788	T	C
15	chr15_11185099	0	11185099	G	A
15	chr15_11197885	0	11197885	A	G
15	chr15_11198567	0	11198567	C	T
15	chr15_11207783	0	11207783	G	T
15	chr15_11210108	0	11210108	G	T
15	chr15_11210620	0	11210620	G	C
15	chr15_11212233	0	11212233	C	T
15	chr15_11218652	0	11218652	C	T
15	chr15_11219464	0	11219464	G	C
15	chr15_11220633	0	11220633	T	C
15	chr15_11221008	0	11221008	A	C
15	chr15_11221558	0	11221558	A	G
15	chr15_11221946	0	11221946	G	A
15	chr15_11229152	0	11229152	T	C
15	chr15_11229914	0	11229914	A	G
15	chr15_11232169	0	11232169	A	G
15	chr15_11237151	0	11237151	C	G
15	chr15_11238223	0	11238223	G	C
15	chr15_11238446	0	11238446	A	C
15	chr15_11241704	0	11241704	T	C
15	chr15_11243106	0	11243106	T	C
15	chr15_11245517	0	11245517	C	T
15	chr15_11247875	0	11247875	G	C
15	chr15_11248646	0	11248646	C	T
15	chr15_11254532	0	11254532	A	G
15	chr15_11255884	0	11255884	T	A
15	chr15_11258395	0	11258395	T	C
15	chr15_11259105	0	11259105	C	T
15	chr15_11267789	0	11267789	G	C
15	chr15_11269028	0	11269028	C	T
15	chr15_11270441	0	11270441	T	G
15	chr15_11272835	0	11272835	T	C
15	chr15_11272921	0	11272921	T	C
15	chr15_11277504	0	11277504	G	C
15	chr15_11281994	0	11281994	C	A
15	chr15_11288819	0	11288819	G	A
15	chr15_11302351	0	11302351	A	G
15	chr15_11310722	0	11310722	T	C
15	chr15_11314043	0	11314043	A	G
15	chr15_11330358	0	11330358	G	T
15	chr15_11332025	0	11332025	G	C
15	chr15_11342010	0	11342010	T	C
15	chr15_11361724	0	11361724	C	G
15	chr15_11362705	0	11362705	T	C
15	chr15_11365203	0	11365203	A	G
15	chr15_11365482	0	11365482	T	C
15	chr15_11377700	0	11377700	G	A
15	chr15_11383194	0	11383194	G	A
15	chr15_11383801	0	11383801	C	T
15	chr15_11389248	0	11389248	C	G
15	chr15_11397810	0	11397810	C	T
15	chr15_11415440	0	11415440	T	C
15	chr15_11423327	0	11423327	G	A
15	chr15_11425588	0	11425588	T	C
15	chr15_11426957	0	11426957	C	G
15	chr15_11445490	0	11445490	C	A
15	chr15_11451641	0	11451641	C	T
15	chr15_11453829	0	11453829	T	C
15	chr15_11455959	0	11455959	G	A
15	chr15_11458319	0	11458319	C	T
15	chr15_11475082	0	11475082	T	C
15	chr15_11476783	0	11476783	T	G
15	chr15_11489859	0	11489859	A	G
15	chr15_11490120	0	11490120	A	G
15	chr15_11490289	0	11490289	G	A
15	chr15_11490608	0	11490608	C	T
15	chr15_11494926	0	11494926	A	G
15	chr15_11495999	0	11495999	T	G
15	chr15_11497540	0	11497540	T	G
15	chr15_11512597	0	11512597	A	G
15	chr15_11514038	0	11514038	G	A
15	chr15_11521526	0	11521526	G	A
15	chr15_11526424	0	11526424	A	G
15	chr15_11526571	0	11526571	T	C
15	chr15_11532820	0	11532820	C	T
15	chr15_11537182	0	11537182	T	C
15	chr15_11546337	0	11546337	T	C
15	chr15_11547465	0	11547465	C	G
15	chr15_11558785	0	11558785	A	G
15	chr15_11562327	0	11562327	C	T
15	chr15_11566066	0	11566066	T	C
15	chr15_11570121	0	11570121	G	C
15	chr15_11574373	0	11574373	G	A
15	chr15_11580152	0	11580152	T	C
15	chr15_11593148	0	11593148	T	C
15	chr15_11593958	0	11593958	G	A
15	chr15_11597264	0	11597264	G	A
15	chr15_11597385	0	11597385	T	C
15	chr15_11612557	0	11612557	A	G
15	chr15_11613185	0	11613185	T	C
15	chr15_11619142	0	11619142	T	C
15	chr15_11624006	0	11624006	T	C
15	chr15_11634917	0	11634917	T	A
15	chr15_11647369	0	11647369	T	C
15	chr15_11651078	0	11651078	G	A
15	chr15_11651441	0	11651441	G	A
15	chr15_11653695	0	11653695	A	G
15	chr15_11654696	0	11654696	G	T
15	chr15_11659394	0	11659394	T	C
15	chr15_11659879	0	11659879	G	C
15	chr15_11660326	0	11660326	T	C
15	chr15_11661031	0	11661031	A	G
15	chr15_11664044	0	11664044	T	G
15	chr15_11667122	0	11667122	G	A
15	chr15_11674738	0	11674738	G	A
15	chr15_11678632	0	11678632	T	A
15	chr15_11682370	0	11682370	C	A
15	chr15_11683512	0	11683512	A	G
15	chr15_11690173	0	11690173	T	C
15	chr15_11691359	0	11691359	A	T
15	chr15_11697976	0	11697976	A	G
15	chr15_11700075	0	11700075	A	C
15	chr15_11700883	0	11700883	G	A
15	chr15_11702620	0	11702620	G	A
15	chr15_11703467	0	11703467	A	G
15	chr15_11705907	0	11705907	G	A
15	chr15_11709524	0	11709524	A	G
15	chr15_11710751	0	11710751	A	G
15	chr15_11720081	0	11720081	A	G
15	chr15_11723543	0	11723543	T	G
15	chr15_11725570	0	11725570	G	A
15	chr15_11725978	0	11725978	G	T
15	chr15_11727176	0	11727176	T	C
15	chr15_11737094	0	11737094	T	A
15	chr15_11742430	0	11742430	A	G
15	chr15_11745158	0	11745158	A	G
15	chr15_11749874	0	11749874	C	G
15	chr15_11768189	0	11768189	G	A
15	chr15_11770571	0	11770571	T	C
15	chr15_11770847	0	11770847	C	T
15	chr15_11774809	0	11774809	T	C
15	chr15_11777457	0	11777457	C	T
15	chr15_11779794	0	11779794	G	C
15	chr15_11779812	0	11779812	C	A
15	chr15_11780962	0	11780962	T	C
15	chr15_11782690	0	11782690	T	C
15	chr15_11784382	0	11784382	G	A
15	chr15_11786698	0	11786698	C	G
15	chr15_11791560	0	11791560	G	C
15	chr15_11802155	0	11802155	C	T
15	chr15_11810894	0	11810894	T	C
15	chr15_11813284	0	11813284	T	C
15	chr15_11815683	0	11815683	A	G
15	chr15_11816748	0	11816748	G	T
15	chr15_11824786	0	11824786	A	T
15	chr15_11834742	0	11834742	A	G
15	chr15_11838238	0	11838238	T	C
15	chr15_11841026	0	11841026	T	C
15	chr15_11841896	0	11841896	A	G
15	chr15_11853630	0	11853630	T	C
15	chr15_11857476	0	11857476	G	A
15	chr15_11859724	0	11859724	G	T
15	chr15_11861345	0	11861345	C	G
15	chr15_11861365	0	11861365	C	G
15	chr15_11870246	0	11870246	A	G
15	chr15_11871547	0	11871547	T	C
15	chr15_11874369	0	11874369	T	C
15	chr15_11878079	0	11878079	T	C
15	chr15_11878378	0	11878378	T	C
15	chr15_11880287	0	11880287	T	C
15	chr15_11885704	0	11885704	T	C
15	chr15_11885726	0	11885726	A	C
15	chr15_11887316	0	11887316	G	A
15	chr15_11889610	0	11889610	A	G
15	chr15_11890736	0	11890736	C	T
15	chr15_11892049	0	11892049	C	T
15	chr15_11894071	0	11894071	T	C
15	chr15_11895817	0	11895817	T	A
15	chr15_11898330	0	11898330	A	G
15	chr15_11903178	0	11903178	A	G
15	chr15_11909793	0	11909793	C	A
15	chr15_11916572	0	11916572	T	C
15	chr15_11917883	0	11917883	C	T
15	chr15_11918382	0	11918382	T	C
15	chr15_11919218	0	11919218	C	T
15	chr15_11921309	0	11921309	A	G
15	chr15_11922340	0	11922340	G	A
15	chr15_11934656	0	11934656	G	A
15	chr15_11935177	0	11935177	A	G
15	chr15_11937249	0	11937249	C	G
15	chr15_11942656	0	11942656	T	G
15	chr15_11947581	0	11947581	A	G
15	chr15_11964897	0	11964897	G	C
15	chr15_11965586	0	11965586	T	C
15	chr15_11965716	0	11965716	T	C
15	chr15_11975579	0	11975579	C	T
15	chr15_11979317	0	11979317	G	C
15	chr15_11982242	0	11982242	A	T
15	chr15_11984720	0	11984720	G	A
15	chr15_11988913	0	11988913	A	G
15	chr15_11990257	0	11990257	G	A
15	chr15_11992062	0	11992062	C	T
15	chr15_11995539	0	11995539	G	T
15	chr15_12005385	0	12005385	T	G
15	chr15_12006339	0	12006339	A	C
15	chr15_12007389	0	12007389	T	C
15	chr15_12008185	0	12008185	T	G
15	chr15_12008510	0	12008510	T	C
15	chr15_12009795	0	12009795	G	A
15	chr15_12012070	0	12012070	G	C
15	chr15_12014706	0	12014706	T	C
15	chr15_12014939	0	12014939	C	A
15	chr15_12016067	0	12016067	A	G
15	chr15_12025851	0	12025851	T	C
15	chr15_12041147	0	12041147	A	G
15	chr15_12045049	0	12045049	C	T
15	chr15_12045832	0	12045832	T	C
15	chr15_12046173	0	12046173	G	A
15	chr15_12046259	0	12046259	C	T
15	chr15_12046841	0	12046841	A	C
15	chr15_12047281	0	12047281	A	G
15	chr15_12047904	0	12047904	A	G
15	chr15_12051628	0	12051628	T	C
15	chr15_12057905	0	12057905	C	A
15	chr15_12058587	0	12058587	G	T
15	chr15_12059912	0	12059912	T	C
15	chr15_12061877	0	12061877	C	A
15	chr15_12073044	0	12073044	T	G
15	chr15_12076122	0	12076122	G	A
15	chr15_12080375	0	12080375	A	G
15	chr15_12083934	0	12083934	T	C
15	chr15_12085336	0	12085336	G	A
15	chr15_12091210	0	12091210	C	A
15	chr15_12094770	0	12094770	T	C
15	chr15_12095324	0	12095324	G	A
15	chr15_12100520	0	12100520	C	T
15	chr15_12103299	0	12103299	T	C
15	chr15_12106710	0	12106710	G	A
15	chr15_12117943	0	12117943	T	C
15	chr15_12120103	0	12120103	T	C
15	chr15_12125217	0	12125217	A	G
15	chr15_12128960	0	12128960	G	C
15	chr15_12131791	0	12131791	T	C
15	chr15_12132959	0	12132959	A	C
15	chr15_12136255	0	12136255	G	C
15	chr15_12138425	0	12138425	T	G
15	chr15_12149149	0	12149149	A	T
15	chr15_12149256	0	12149256	G	A
15	chr15_12150081	0	12150081	T	C
15	chr15_12159183	0	12159183	G	T
15	chr15_12161732	0	12161732	T	C
15	chr15_12166121	0	12166121	T	G
15	chr15_12190385	0	12190385	A	G
15	chr15_12191555	0	12191555	G	C
15	chr15_12202218	0	12202218	A	G
15	chr15_12206676	0	12206676	G	A
15	chr15_12212896	0	12212896	C	T
15	chr15_12215358	0	12215358	G	C
15	chr15_12222716	0	12222716	A	G
15	chr15_12231782	0	12231782	G	A
15	chr15_12236558	0	12236558	G	A
15	chr15_12242201	0	12242201	C	G
15	chr15_12251420	0	12251420	G	A
15	chr15_12252621	0	12252621	T	C
15	chr15_12254514	0	12254514	G	A
15	chr15_12259576	0	12259576	G	A
15	chr15_12263057	0	12263057	A	G
15	chr15_12270654	0	12270654	T	C
15	chr15_12271941	0	12271941	A	G
15	chr15_12274955	0	12274955	G	A
15	chr15_12277680	0	12277680	A	C
15	chr15_12279369	0	12279369	G	A
15	chr15_12280274	0	12280274	T	C
15	chr15_12282695	0	12282695	G	A
15	chr15_12294661	0	12294661	T	A
15	chr15_12294929	0	12294929	C	T
15	chr15_12298189	0	12298189	T	C
15	chr15_12302862	0	12302862	G	T
15	chr15_12303760	0	12303760	A	G
15	chr15_12305752	0	12305752	T	C
15	chr15_12306247	0	12306247	G	C
15	chr15_12309760	0	12309760	A	G
15	chr15_12309908	0	12309908	T	C
15	chr15_12314831	0	12314831	C	T
15	chr15_12317112	0	12317112	T	C
15	chr15_12322422	0	12322422	T	C
15	chr15_12325452	0	12325452	G	A
15	chr15_12334762	0	12334762	T	C
15	chr15_12335027	0	12335027	T	C
15	chr15_12341718	0	12341718	T	C
15	chr15_12344308	0	12344308	A	G
15	chr15_12347449	0	12347449	T	C
15	chr15_12349114	0	12349114	T	C
15	chr15_12349465	0	12349465	T	C
15	chr15_12355351	0	12355351	C	T
15	chr15_12358271	0	12358271	A	T
15	chr15_12358587	0	12358587	T	C
15	chr15_12360796	0	12360796	T	C
15	chr15_12369001	0	12369001	G	A
15	chr15_12372227	0	12372227	G	A
15	chr15_12383689	0	12383689	T	C
15	chr15_12390298	0	12390298	T	C
15	chr15_12395151	0	12395151	G	A
15	chr15_12397979	0	12397979	T	C
15	chr15_12402590	0	12402590	T	C
15	chr15_12410021	0	12410021	A	G
15	chr15_12410410	0	12410410	T	C
15	chr15_12411810	0	12411810	A	G
15	chr15_12411882	0	12411882	G	A
15	chr15_12416002	0	12416002	T	G
15	chr15_12417598	0	12417598	T	C
15	chr15_12419777	0	12419777	T	C
15	chr15_12422043	0	12422043	C	T
15	chr15_12425740	0	12425740	C	G
15	chr15_12431155	0	12431155	T	C
15	chr15_12457652	0	12457652	C	G
15	chr15_12468241	0	12468241	A	G
15	chr15_12470938	0	12470938	A	G
15	chr15_12472297	0	12472297	C	G
15	chr15_12474124	0	12474124	A	G
15	chr15_12478361	0	12478361	T	C
15	chr15_12481885	0	12481885	T	C
15	chr15_12482888	0	12482888	A	G
15	chr15_12485430	0	12485430	A	G
15	chr15_12486464	0	12486464	G	A
15	chr15_12496777	0	12496777	T	G
15	chr15_12501107	0	12501107	G	A
15	chr15_12502468	0	12502468	T	C
15	chr15_12503095	0	12503095	A	G
15	chr15_12505673	0	12505673	C	T
15	chr15_12512489	0	12512489	T	C
15	chr15_12516170	0	12516170	G	A
15	chr15_12516604	0	12516604	T	C
15	chr15_12517601	0	12517601	C	T
15	chr15_12520907	0	12520907	T	C
15	chr15_12531960	0	12531960	A	G
15	chr15_12537599	0	12537599	C	G
15	chr15_12542835	0	12542835	T	C
15	chr15_12542850	0	12542850	T	G
15	chr15_12544446	0	12544446	A	G
15	chr15_12544947	0	12544947	T	C
15	chr15_12547576	0	12547576	G	C
15	chr15_12555276	0	12555276	T	C
15	chr15_12561827	0	12561827	T	C
15	chr15_12563468	0	12563468	T	G
15	chr15_12566183	0	12566183	A	G
15	chr15_12569561	0	12569561	T	C
15	chr15_12571252	0	12571252	C	G
15	chr15_12571792	0	12571792	G	A
15	chr15_12572316	0	12572316	C	G
15	chr15_12574294	0	12574294	A	G
15	chr15_12575335	0	12575335	T	C
15	chr15_12588129	0	12588129	A	G
15	chr15_12589419	0	12589419	G	A
15	chr15_12591026	0	12591026	G	A
15	chr15_12596205	0	12596205	C	A
15	chr15_12625984	0	12625984	C	T
15	chr15_12626065	0	12626065	T	C
15	chr15_12737798	0	12737798	C	G
15	chr15_12747267	0	12747267	T	C
15	chr15_12762540	0	12762540	T	C
15	chr15_12768027	0	12768027	A	T
15	chr15_12777037	0	12777037	A	G
15	chr15_12789788	0	12789788	G	A
15	chr15_12792321	0	12792321	G	T
15	chr15_12793233	0	12793233	A	T
15	chr15_12806281	0	12806281	A	G
15	chr15_12806606	0	12806606	G	A
15	chr15_12808723	0	12808723	T	C
15	chr15_12812932	0	12812932	A	G
15	chr15_12816988	0	12816988	T	C
15	chr15_12823277	0	12823277	G	C
15	chr15_12824681	0	12824681	A	G
15	chr15_12826478	0	12826478	G	T
15	chr15_12826548	0	12826548	T	G
15	chr15_12827844	0	12827844	G	A
15	chr15_12831447	0	12831447	G	A
15	chr15_12831613	0	12831613	G	A
15	chr15_12833743	0	12833743	C	T
15	chr15_12850873	0	12850873	A	G
15	chr15_12851967	0	12851967	A	G
15	chr15_12854293	0	12854293	T	C
15	chr15_12868610	0	12868610	T	C
15	chr15_12871526	0	12871526	T	C
15	chr15_12875350	0	12875350	C	G
15	chr15_12889397	0	12889397	G	A
15	chr15_12904701	0	12904701	T	C
15	chr15_12909849	0	12909849	G	C
15	chr15_12915105	0	12915105	C	A
15	chr15_12916511	0	12916511	A	G
15	chr15_12918184	0	12918184	C	G
15	chr15_12920393	0	12920393	T	C
15	chr15_12923411	0	12923411	A	G
15	chr15_12933824	0	12933824	G	A
15	chr15_12936183	0	12936183	C	T
15	chr15_12936673	0	12936673	A	G
15	chr15_12937674	0	12937674	C	T
15	chr15_12949075	0	12949075	A	G
15	chr15_12955693	0	12955693	A	G
15	chr15_12956670	0	12956670	A	C
15	chr15_12967733	0	12967733	A	G
15	chr15_12975778	0	12975778	G	A
15	chr15_12978715	0	12978715	C	T
15	chr15_12980060	0	12980060	G	A
15	chr15_12980137	0	12980137	G	C
15	chr15_12984646	0	12984646	T	C
15	chr15_12985509	0	12985509	G	A
15	chr15_12988201	0	12988201	T	C
15	chr15_13014584	0	13014584	T	C
15	chr15_13027124	0	13027124	C	T
15	chr15_13030041	0	13030041	G	A
15	chr15_13033564	0	13033564	A	T
15	chr15_13042184	0	13042184	C	T
15	chr15_13042313	0	13042313	G	C
15	chr15_13046938	0	13046938	A	G
15	chr15_13057467	0	13057467	A	G
15	chr15_13065393	0	13065393	T	C
15	chr15_13089459	0	13089459	T	G
15	chr15_13097747	0	13097747	T	C
15	chr15_13099115	0	13099115	A	G
15	chr15_13111994	0	13111994	A	G
15	chr15_13114423	0	13114423	A	C
15	chr15_13116190	0	13116190	T	C
15	chr15_13119218	0	13119218	A	G
15	chr15_13131311	0	13131311	A	G
15	chr15_13133606	0	13133606	G	A
15	chr15_13136174	0	13136174	T	G
15	chr15_13139536	0	13139536	T	C
15	chr15_13156042	0	13156042	C	G
15	chr15_13163459	0	13163459	A	G
15	chr15_13169644	0	13169644	C	G
15	chr15_13171255	0	13171255	A	G
15	chr15_13184578	0	13184578	A	T
15	chr15_13186384	0	13186384	T	C
15	chr15_13186603	0	13186603	A	C
15	chr15_13186728	0	13186728	T	C
15	chr15_13198695	0	13198695	A	G
15	chr15_13201723	0	13201723	G	T
15	chr15_13205699	0	13205699	A	C
15	chr15_13206695	0	13206695	G	A
15	chr15_13208638	0	13208638	C	T
15	chr15_13216976	0	13216976	C	T
15	chr15_13217770	0	13217770	T	C
15	chr15_13236884	0	13236884	C	T
15	chr15_13247187	0	13247187	T	G
15	chr15_13253172	0	13253172	C	T
15	chr15_13257012	0	13257012	G	A
15	chr15_13262785	0	13262785	C	G
15	chr15_13266472	0	13266472	A	G
15	chr15_13273520	0	13273520	A	G
15	chr15_13285970	0	13285970	C	G
15	chr15_13288686	0	13288686	G	A
15	chr15_13299934	0	13299934	A	G
15	chr15_13307027	0	13307027	C	T
15	chr15_13307373	0	13307373	A	G
15	chr15_13308820	0	13308820	C	T
15	chr15_13309847	0	13309847	A	G
15	chr15_13312313	0	13312313	T	C
15	chr15_13313249	0	13313249	C	T
15	chr15_13318422	0	13318422	A	G
15	chr15_13322264	0	13322264	A	G
15	chr15_13331221	0	13331221	G	A
15	chr15_13331387	0	13331387	A	G
15	chr15_13333873	0	13333873	T	C
15	chr15_13342755	0	13342755	T	A
15	chr15_13347429	0	13347429	C	G
15	chr15_13348724	0	13348724	G	T
15	chr15_13354772	0	13354772	A	G
15	chr15_13363619	0	13363619	A	G
15	chr15_13371072	0	13371072	A	G
15	chr15_13376303	0	13376303	T	A
15	chr15_13389693	0	13389693	G	C
15	chr15_13396391	0	13396391	C	G
15	chr15_13399653	0	13399653	C	G
15	chr15_13401298	0	13401298	A	G
15	chr15_13402612	0	13402612	T	C
15	chr15_13402616	0	13402616	A	G
15	chr15_13447117	0	13447117	T	G
15	chr15_13502294	0	13502294	G	A
15	chr15_13635603	0	13635603	C	G
15	chr15_13635825	0	13635825	T	C
15	chr15_13636881	0	13636881	T	C
15	chr15_13648315	0	13648315	A	G
15	chr15_13649734	0	13649734	A	C
15	chr15_13650027	0	13650027	G	A
15	chr15_13652443	0	13652443	G	A
15	chr15_13657230	0	13657230	A	G
15	chr15_13660939	0	13660939	T	C
15	chr15_13668970	0	13668970	A	G
15	chr15_13670102	0	13670102	T	C
15	chr15_13678422	0	13678422	A	G
15	chr15_13680825	0	13680825	G	A
15	chr15_13688964	0	13688964	G	T
15	chr15_13692703	0	13692703	T	C
15	chr15_13697460	0	13697460	T	C
15	chr15_13697565	0	13697565	C	A
15	chr15_13704341	0	13704341	G	A
15	chr15_13726875	0	13726875	C	A
15	chr15_13732867	0	13732867	T	G
15	chr15_13739367	0	13739367	G	C
15	chr15_13745051	0	13745051	G	A
15	chr15_13747377	0	13747377	A	G
15	chr15_13755890	0	13755890	C	T
15	chr15_13756954	0	13756954	A	G
15	chr15_13764121	0	13764121	T	C
15	chr15_13770656	0	13770656	T	C
15	chr15_13771256	0	13771256	C	G
15	chr15_13779031	0	13779031	T	C
15	chr15_13791224	0	13791224	A	G
15	chr15_13793424	0	13793424	C	T
15	chr15_13798219	0	13798219	T	C
15	chr15_13804221	0	13804221	C	T
15	chr15_13805502	0	13805502	C	G
15	chr15_13808448	0	13808448	A	G
15	chr15_13813559	0	13813559	A	C
15	chr15_13816388	0	13816388	A	G
15	chr15_13820217	0	13820217	A	G
15	chr15_13820872	0	13820872	C	T
15	chr15_13822792	0	13822792	A	C
15	chr15_13825050	0	13825050	G	C
15	chr15_13830443	0	13830443	A	G
15	chr15_13830784	0	13830784	C	A
15	chr15_13831776	0	13831776	G	A
15	chr15_13836753	0	13836753	T	C
15	chr15_13844586	0	13844586	C	G
15	chr15_13850850	0	13850850	G	A
15	chr15_13854540	0	13854540	C	T
15	chr15_13858201	0	13858201	T	C
15	chr15_13858624	0	13858624	T	A
15	chr15_13864764	0	13864764	G	A
15	chr15_13865899	0	13865899	T	G
15	chr15_13874068	0	13874068	C	T
15	chr15_13881044	0	13881044	G	A
15	chr15_13881441	0	13881441	G	A
15	chr15_13885462	0	13885462	A	T
15	chr15_13888759	0	13888759	A	G
15	chr15_13889668	0	13889668	C	T
15	chr15_13894297	0	13894297	T	C
15	chr15_13895377	0	13895377	T	C
15	chr15_13895562	0	13895562	C	T
15	chr15_13895697	0	13895697	T	C
15	chr15_13896364	0	13896364	G	C
15	chr15_13899192	0	13899192	A	G
15	chr15_13904844	0	13904844	G	A
15	chr15_13906962	0	13906962	G	C
15	chr15_13908084	0	13908084	G	A
15	chr15_13908433	0	13908433	A	C
15	chr15_13910906	0	13910906	T	C
15	chr15_13913691	0	13913691	G	A
15	chr15_13914578	0	13914578	G	A
15	chr15_13914736	0	13914736	G	A
15	chr15_13916288	0	13916288	T	G
15	chr15_13919261	0	13919261	A	G
15	chr15_13919974	0	13919974	A	G
15	chr15_13925045	0	13925045	T	C
15	chr15_13937026	0	13937026	T	G
15	chr15_13945557	0	13945557	A	G
15	chr15_13946803	0	13946803	A	T
15	chr15_13949766	0	13949766	T	C
15	chr15_13950624	0	13950624	A	C
15	chr15_13957834	0	13957834	G	A
15	chr15_13958472	0	13958472	G	C
15	chr15_13959220	0	13959220	T	G
15	chr15_13962623	0	13962623	C	A
15	chr15_13963223	0	13963223	G	A
15	chr15_13969364	0	13969364	C	G
15	chr15_13969467	0	13969467	T	C
15	chr15_13970649	0	13970649	G	A
15	chr15_13978108	0	13978108	C	A
15	chr15_13978669	0	13978669	G	C
15	chr15_13978917	0	13978917	A	G
15	chr15_13979712	0	13979712	C	A
15	chr15_13982199	0	13982199	A	G
15	chr15_13986073	0	13986073	T	C
15	chr15_13987265	0	13987265	T	C
15	chr15_13996965	0	13996965	T	G
15	chr15_13997928	0	13997928	G	A
15	chr15_14001555	0	14001555	T	C
15	chr15_14002247	0	14002247	A	G
15	chr15_14011313	0	14011313	G	T
15	chr15_14030231	0	14030231	T	C
15	chr15_14037436	0	14037436	G	T
15	chr15_14039399	0	14039399	C	G
15	chr15_14048368	0	14048368	T	C
15	chr15_14052620	0	14052620	T	C
15	chr15_14058619	0	14058619	C	T
15	chr15_14059125	0	14059125	G	A
15	chr15_14065319	0	14065319	A	T
15	chr15_14068956	0	14068956	C	T
15	chr15_14069568	0	14069568	G	C
15	chr15_14070384	0	14070384	C	T
15	chr15_14074661	0	14074661	G	T
15	chr15_14081856	0	14081856	T	G
15	chr15_14081914	0	14081914	A	G
15	chr15_14084763	0	14084763	G	C
15	chr15_14086244	0	14086244	G	A
15	chr15_14089355	0	14089355	C	T
15	chr15_14098438	0	14098438	A	C
15	chr15_14099931	0	14099931	T	C
15	chr15_14101722	0	14101722	C	G
15	chr15_14118827	0	14118827	C	G
15	chr15_14120765	0	14120765	T	C
15	chr15_14122376	0	14122376	C	T
15	chr15_14122559	0	14122559	A	G
15	chr15_14124895	0	14124895	T	C
15	chr15_14129839	0	14129839	G	A
15	chr15_14130894	0	14130894	T	C
15	chr15_14136073	0	14136073	C	A
15	chr15_14140053	0	14140053	T	C
15	chr15_14149765	0	14149765	T	C
15	chr15_14149986	0	14149986	T	C
15	chr15_14156531	0	14156531	C	A
15	chr15_14161904	0	14161904	A	G
15	chr15_14165032	0	14165032	A	G
15	chr15_14165864	0	14165864	T	A
15	chr15_14170957	0	14170957	A	G
15	chr15_14176503	0	14176503	A	G
15	chr15_14180638	0	14180638	A	G
15	chr15_14186320	0	14186320	G	C
15	chr15_14188212	0	14188212	C	T
15	chr15_14191308	0	14191308	C	G
15	chr15_14198586	0	14198586	G	T
15	chr15_14202630	0	14202630	C	G
15	chr15_14204712	0	14204712	G	T
15	chr15_14208116	0	14208116	C	G
15	chr15_14216898	0	14216898	C	T
15	chr15_14222652	0	14222652	A	G
15	chr15_14231516	0	14231516	T	G
15	chr15_14238589	0	14238589	T	C
15	chr15_14239151	0	14239151	T	C
15	chr15_14239673	0	14239673	G	A
15	chr15_14246957	0	14246957	G	A
15	chr15_14247218	0	14247218	C	G
15	chr15_14253440	0	14253440	T	C
15	chr15_14261364	0	14261364	A	G
15	chr15_14261671	0	14261671	T	C
15	chr15_14261857	0	14261857	A	C
15	chr15_14264014	0	14264014	G	C
15	chr15_14274961	0	14274961	T	C
15	chr15_14277807	0	14277807	G	A
15	chr15_14285582	0	14285582	G	A
15	chr15_14291448	0	14291448	G	C
15	chr15_14294033	0	14294033	T	C
15	chr15_14294869	0	14294869	C	T
15	chr15_14295204	0	14295204	G	A
15	chr15_14297365	0	14297365	A	T
15	chr15_14297798	0	14297798	C	T
15	chr15_14302378	0	14302378	T	C
15	chr15_14303539	0	14303539	C	T
15	chr15_14305816	0	14305816	C	A
15	chr15_14307859	0	14307859	A	G
15	chr15_14308631	0	14308631	T	C
15	chr15_14310403	0	14310403	A	G
15	chr15_14313620	0	14313620	G	A
15	chr15_14317291	0	14317291	G	A
15	chr15_14317499	0	14317499	G	A
15	chr15_14323142	0	14323142	T	G
15	chr15_14324391	0	14324391	A	G
15	chr15_14335241	0	14335241	A	C
15	chr15_14338467	0	14338467	G	A
15	chr15_14338565	0	14338565	T	A
15	chr15_14347756	0	14347756	C	T
15	chr15_14348239	0	14348239	T	C
15	chr15_14349572	0	14349572	G	A
15	chr15_14349573	0	14349573	C	T
15	chr15_14366799	0	14366799	G	A
15	chr15_14369207	0	14369207	C	A
15	chr15_14369543	0	14369543	A	G
15	chr15_14369604	0	14369604	C	G
15	chr15_14374766	0	14374766	G	T
15	chr15_14376301	0	14376301	A	G
15	chr15_14378377	0	14378377	A	G
15	chr15_14378646	0	14378646	T	C
15	chr15_14379046	0	14379046	A	G
15	chr15_14380589	0	14380589	G	A
15	chr15_14380597	0	14380597	T	G
15	chr15_14381476	0	14381476	C	T
15	chr15_14384836	0	14384836	T	C
15	chr15_14387051	0	14387051	T	C
15	chr15_14388090	0	14388090	T	C
15	chr15_14388808	0	14388808	T	C
15	chr15_14389487	0	14389487	A	G
15	chr15_14400978	0	14400978	A	C
15	chr15_14401038	0	14401038	T	C
15	chr15_14404158	0	14404158	A	G
15	chr15_14404725	0	14404725	C	T
15	chr15_14408825	0	14408825	C	T
15	chr15_14408918	0	14408918	G	A
15	chr15_14410250	0	14410250	G	C
15	chr15_14411763	0	14411763	C	A
15	chr15_14417819	0	14417819	G	A
15	chr15_14417902	0	14417902	A	G
15	chr15_14418537	0	14418537	T	C
15	chr15_14419846	0	14419846	C	T
15	chr15_14428657	0	14428657	A	G
15	chr15_14430361	0	14430361	C	T
15	chr15_14430559	0	14430559	G	C
15	chr15_14430609	0	14430609	T	C
15	chr15_14439175	0	14439175	A	G
15	chr15_14440144	0	14440144	G	T
15	chr15_14447114	0	14447114	T	G
15	chr15_14447206	0	14447206	T	A
15	chr15_14454586	0	14454586	T	C
15	chr15_14455689	0	14455689	A	G
15	chr15_14458168	0	14458168	A	G
15	chr15_14462737	0	14462737	G	T
15	chr15_14466527	0	14466527	A	G
15	chr15_14466952	0	14466952	T	C
15	chr15_14467210	0	14467210	T	C
15	chr15_14474092	0	14474092	G	C
15	chr15_14474247	0	14474247	C	T
15	chr15_14478545	0	14478545	T	C
15	chr15_14481250	0	14481250	G	T
15	chr15_14482497	0	14482497	T	G
15	chr15_14482845	0	14482845	A	G
15	chr15_14485473	0	14485473	G	C
15	chr15_14485563	0	14485563	A	G
15	chr15_14489169	0	14489169	T	C
15	chr15_14491023	0	14491023	T	C
15	chr15_14491615	0	14491615	A	G
15	chr15_14495291	0	14495291	T	C
15	chr15_14501544	0	14501544	T	G
15	chr15_14502853	0	14502853	A	G
15	chr15_14507632	0	14507632	C	T
15	chr15_14511769	0	14511769	G	A
15	chr15_14524794	0	14524794	A	G
15	chr15_14526590	0	14526590	T	C
15	chr15_14547500	0	14547500	A	T
15	chr15_14553826	0	14553826	T	C
15	chr15_14567266	0	14567266	A	G
15	chr15_14570353	0	14570353	G	A
15	chr15_14571142	0	14571142	C	T
15	chr15_14573440	0	14573440	T	C
15	chr15_14581274	0	14581274	T	G
15	chr15_14584468	0	14584468	T	C
15	chr15_14588043	0	14588043	T	C
15	chr15_14589954	0	14589954	T	C
15	chr15_14594828	0	14594828	A	G
15	chr15_14596169	0	14596169	T	C
15	chr15_14597664	0	14597664	C	G
15	chr15_14601132	0	14601132	C	T
15	chr15_14606340	0	14606340	T	C
15	chr15_14612527	0	14612527	T	C
15	chr15_14613413	0	14613413	C	G
15	chr15_14617457	0	14617457	A	C
15	chr15_14618943	0	14618943	T	C
15	chr15_14619834	0	14619834	A	G
15	chr15_14626808	0	14626808	A	G
15	chr15_14630475	0	14630475	G	A
15	chr15_14632330	0	14632330	T	C
15	chr15_14633563	0	14633563	G	C
15	chr15_14634102	0	14634102	T	C
15	chr15_14639515	0	14639515	T	C
15	chr15_14642689	0	14642689	A	C
15	chr15_14643696	0	14643696	T	C
15	chr15_14644089	0	14644089	G	C
15	chr15_14645784	0	14645784	G	A
15	chr15_14647200	0	14647200	A	G
15	chr15_14661442	0	14661442	A	T
15	chr15_14664921	0	14664921	T	C
15	chr15_14666842	0	14666842	A	G
15	chr15_14667361	0	14667361	T	C
15	chr15_14669690	0	14669690	T	C
15	chr15_14672820	0	14672820	T	C
15	chr15_14676572	0	14676572	C	T
15	chr15_14681012	0	14681012	A	C
15	chr15_14681283	0	14681283	C	T
15	chr15_14686798	0	14686798	T	C
15	chr15_14692135	0	14692135	A	G
15	chr15_14694843	0	14694843	T	C
15	chr15_14700454	0	14700454	T	C
15	chr15_14701693	0	14701693	A	G
15	chr15_14701941	0	14701941	A	G
15	chr15_14704787	0	14704787	A	C
15	chr15_14709821	0	14709821	C	T
15	chr15_14724913	0	14724913	A	G
15	chr15_14733137	0	14733137	C	A
15	chr15_14734571	0	14734571	T	C
15	chr15_14735125	0	14735125	G	A
15	chr15_14735990	0	14735990	C	T
15	chr15_14738682	0	14738682	C	A
15	chr15_14740451	0	14740451	T	C
15	chr15_14742270	0	14742270	C	T
15	chr15_14742894	0	14742894	G	A
15	chr15_14745807	0	14745807	A	G
15	chr15_14746561	0	14746561	C	G
15	chr15_14746625	0	14746625	A	G
15	chr15_14748040	0	14748040	A	C
15	chr15_14749931	0	14749931	G	A
15	chr15_14750449	0	14750449	G	T
15	chr15_14750764	0	14750764	C	T
15	chr15_14751484	0	14751484	C	T
15	chr15_14753884	0	14753884	T	C
15	chr15_14757532	0	14757532	C	T
15	chr15_14759374	0	14759374	T	C
15	chr15_14761766	0	14761766	T	C
15	chr15_14762433	0	14762433	A	C
15	chr15_14764602	0	14764602	C	G
15	chr15_14784299	0	14784299	G	A
15	chr15_14788087	0	14788087	A	G
15	chr15_14788549	0	14788549	G	A
15	chr15_14788922	0	14788922	T	A
15	chr15_14789193	0	14789193	C	G
15	chr15_14789963	0	14789963	A	G
15	chr15_14790601	0	14790601	T	C
15	chr15_14793319	0	14793319	T	C
15	chr15_14797809	0	14797809	C	T
15	chr15_14799621	0	14799621	C	T
15	chr15_14802249	0	14802249	G	T
15	chr15_14803287	0	14803287	C	G
15	chr15_14803353	0	14803353	G	A
15	chr15_14804167	0	14804167	C	T
15	chr15_14805075	0	14805075	A	G
15	chr15_14805673	0	14805673	A	G
15	chr15_14818155	0	14818155	C	T
15	chr15_14828237	0	14828237	G	T
15	chr15_14829499	0	14829499	C	G
15	chr15_14830071	0	14830071	T	G
15	chr15_14831949	0	14831949	G	C
15	chr15_14833317	0	14833317	T	C
15	chr15_14835261	0	14835261	T	C
15	chr15_14835766	0	14835766	C	T
15	chr15_14846875	0	14846875	T	C
15	chr15_14847845	0	14847845	C	T
15	chr15_14850852	0	14850852	T	C
15	chr15_14852838	0	14852838	C	A
15	chr15_14853095	0	14853095	A	G
15	chr15_14866484	0	14866484	T	C
15	chr15_14870044	0	14870044	A	G
15	chr15_14871191	0	14871191	G	C
15	chr15_14875547	0	14875547	A	G
15	chr15_14879056	0	14879056	C	A
15	chr15_14880579	0	14880579	G	C
15	chr15_14888726	0	14888726	C	G
15	chr15_14893347	0	14893347	C	T
15	chr15_14908934	0	14908934	C	G
15	chr15_14910249	0	14910249	G	C
15	chr15_14915199	0	14915199	A	G
15	chr15_14915973	0	14915973	T	C
15	chr15_14923028	0	14923028	A	T
15	chr15_14925028	0	14925028	G	A
15	chr15_14926645	0	14926645	A	G
15	chr15_14931108	0	14931108	G	A
15	chr15_14936803	0	14936803	T	C
15	chr15_14936899	0	14936899	T	C
15	chr15_14941183	0	14941183	C	T
15	chr15_14948406	0	14948406	A	G
15	chr15_14954680	0	14954680	T	C
15	chr15_14955354	0	14955354	C	A
15	chr15_14971123	0	14971123	T	G
15	chr15_14974905	0	14974905	G	A
15	chr15_14976173	0	14976173	A	G
15	chr15_14977504	0	14977504	A	C
15	chr15_14978783	0	14978783	C	T
15	chr15_14980005	0	14980005	G	A
15	chr15_14983363	0	14983363	T	C
15	chr15_14988148	0	14988148	C	T
15	chr15_14990745	0	14990745	T	G
15	chr15_14992117	0	14992117	A	G
15	chr15_14993219	0	14993219	C	A
15	chr15_14997206	0	14997206	A	G
15	chr15_14998507	0	14998507	C	A
15	chr15_14998903	0	14998903	C	T
15	chr15_15001765	0	15001765	T	C
15	chr15_15004750	0	15004750	T	C
15	chr15_15011628	0	15011628	G	A
15	chr15_15015882	0	15015882	G	A
15	chr15_15016053	0	15016053	A	T
15	chr15_15016468	0	15016468	A	T
15	chr15_15016897	0	15016897	A	C
15	chr15_15027162	0	15027162	T	C
15	chr15_15032681	0	15032681	T	A
15	chr15_15033735	0	15033735	T	C
15	chr15_15043127	0	15043127	T	A
15	chr15_15050100	0	15050100	A	G
15	chr15_15056416	0	15056416	G	C
15	chr15_15058401	0	15058401	G	A
15	chr15_15061663	0	15061663	A	G
15	chr15_15062584	0	15062584	C	T
15	chr15_15063822	0	15063822	A	G
15	chr15_15066764	0	15066764	T	C
15	chr15_15069883	0	15069883	A	G
15	chr15_15073997	0	15073997	C	T
15	chr15_15079727	0	15079727	G	T
15	chr15_15098674	0	15098674	G	T
15	chr15_15098718	0	15098718	G	A
15	chr15_15101140	0	15101140	G	A
15	chr15_15101186	0	15101186	C	T
15	chr15_15109069	0	15109069	G	A
15	chr15_15110770	0	15110770	G	T
15	chr15_15112728	0	15112728	G	A
15	chr15_15116248	0	15116248	T	C
15	chr15_15116490	0	15116490	G	A
15	chr15_15117615	0	15117615	C	T
15	chr15_15119207	0	15119207	A	G
15	chr15_15149444	0	15149444	T	C
15	chr15_15153607	0	15153607	C	G
15	chr15_15164363	0	15164363	A	G
15	chr15_15165467	0	15165467	A	C
15	chr15_15173272	0	15173272	C	T
15	chr15_15176986	0	15176986	C	G
15	chr15_15177118	0	15177118	A	C
15	chr15_15180936	0	15180936	G	A
15	chr15_15181735	0	15181735	A	G
15	chr15_15183553	0	15183553	G	T
15	chr15_15184894	0	15184894	C	A
15	chr15_15186939	0	15186939	A	G
15	chr15_15188301	0	15188301	C	T
15	chr15_15191396	0	15191396	G	A
15	chr15_15191414	0	15191414	T	C
15	chr15_15193271	0	15193271	A	G
15	chr15_15193595	0	15193595	C	T
15	chr15_15195250	0	15195250	G	C
15	chr15_15200750	0	15200750	A	G
15	chr15_15201681	0	15201681	A	G
15	chr15_15204687	0	15204687	G	A
15	chr15_15205011	0	15205011	A	G
15	chr15_15209051	0	15209051	C	T
15	chr15_15209737	0	15209737	T	C
15	chr15_15212701	0	15212701	G	A
15	chr15_15220467	0	15220467	A	G
15	chr15_15244082	0	15244082	A	G
15	chr15_15250427	0	15250427	A	C
15	chr15_15267456	0	15267456	C	T
15	chr15_15270156	0	15270156	T	C
15	chr15_15270462	0	15270462	C	T
15	chr15_15286518	0	15286518	C	T
15	chr15_15293269	0	15293269	T	C
15	chr15_15307077	0	15307077	T	C
15	chr15_15321724	0	15321724	G	A
15	chr15_15322512	0	15322512	G	A
15	chr15_15328144	0	15328144	A	G
15	chr15_15344723	0	15344723	T	G
15	chr15_15351630	0	15351630	G	A
15	chr15_15354700	0	15354700	C	T
15	chr15_15355797	0	15355797	C	T
15	chr15_15358987	0	15358987	G	A
15	chr15_15359396	0	15359396	C	T
15	chr15_15370552	0	15370552	T	C
15	chr15_15371462	0	15371462	T	C
15	chr15_15371861	0	15371861	G	C
15	chr15_15377624	0	15377624	C	A
15	chr15_15381318	0	15381318	T	C
15	chr15_15382878	0	15382878	T	A
15	chr15_15388844	0	15388844	T	C
15	chr15_15392989	0	15392989	G	T
15	chr15_15394906	0	15394906	T	C
15	chr15_15398514	0	15398514	A	C
15	chr15_15399973	0	15399973	T	A
15	chr15_15412180	0	15412180	A	C
15	chr15_15413621	0	15413621	T	C
15	chr15_15414594	0	15414594	G	C
15	chr15_15422339	0	15422339	G	C
15	chr15_15427004	0	15427004	T	C
15	chr15_15449519	0	15449519	T	C
15	chr15_15451211	0	15451211	T	C
15	chr15_15453074	0	15453074	C	G
15	chr15_15457390	0	15457390	T	C
15	chr15_15470082	0	15470082	C	T
15	chr15_15488498	0	15488498	C	T
15	chr15_15498134	0	15498134	G	A
15	chr15_15507525	0	15507525	C	T
15	chr15_15513570	0	15513570	A	C
15	chr15_15518552	0	15518552	G	A
15	chr15_15520078	0	15520078	C	A
15	chr15_15530193	0	15530193	T	C
15	chr15_15530878	0	15530878	T	C
15	chr15_15532222	0	15532222	G	A
15	chr15_15538006	0	15538006	C	T
15	chr15_15542586	0	15542586	T	C
15	chr15_15544825	0	15544825	T	C
15	chr15_15547368	0	15547368	G	A
15	chr15_15552967	0	15552967	T	C
15	chr15_15565396	0	15565396	G	A
15	chr15_15568135	0	15568135	T	C
15	chr15_15570035	0	15570035	T	C
15	chr15_15579237	0	15579237	T	G
15	chr15_15583392	0	15583392	T	C
15	chr15_15590536	0	15590536	G	T
15	chr15_15594424	0	15594424	C	A
15	chr15_15599586	0	15599586	T	G
15	chr15_15600000	0	15600000	A	T
15	chr15_15608361	0	15608361	G	A
15	chr15_15616974	0	15616974	T	C
15	chr15_15617016	0	15617016	C	G
15	chr15_15626254	0	15626254	C	G
15	chr15_15627558	0	15627558	T	C
15	chr15_15628016	0	15628016	A	G
15	chr15_15631915	0	15631915	C	A
15	chr15_15632798	0	15632798	T	C
15	chr15_15633631	0	15633631	T	C
15	chr15_15637044	0	15637044	A	G
15	chr15_15640606	0	15640606	T	C
15	chr15_15645107	0	15645107	T	C
15	chr15_15645324	0	15645324	A	G
15	chr15_15645678	0	15645678	T	C
15	chr15_15646703	0	15646703	G	C
15	chr15_15648483	0	15648483	A	G
15	chr15_15649178	0	15649178	C	T
15	chr15_15657700	0	15657700	C	T
15	chr15_15697570	0	15697570	G	A
15	chr15_15697597	0	15697597	A	G
15	chr15_15704750	0	15704750	C	T
15	chr15_15711482	0	15711482	G	A
15	chr15_15729049	0	15729049	T	A
15	chr15_15730283	0	15730283	A	G
15	chr15_15737976	0	15737976	T	A
15	chr15_15741625	0	15741625	A	T
15	chr15_15782690	0	15782690	C	T
15	chr15_15795306	0	15795306	A	G
15	chr15_15798689	0	15798689	A	G
15	chr15_15799032	0	15799032	T	C
15	chr15_15802144	0	15802144	T	A
15	chr15_15805440	0	15805440	G	T
15	chr15_15805981	0	15805981	G	A
15	chr15_15821517	0	15821517	C	T
15	chr15_15824201	0	15824201	C	T
15	chr15_15825040	0	15825040	A	G
15	chr15_15825730	0	15825730	A	G
15	chr15_15833285	0	15833285	T	C
15	chr15_15834786	0	15834786	C	T
15	chr15_15837476	0	15837476	G	A
15	chr15_15845593	0	15845593	T	C
15	chr15_15846327	0	15846327	C	T
15	chr15_15850418	0	15850418	A	G
15	chr15_15851198	0	15851198	G	A
15	chr15_15855973	0	15855973	G	A
15	chr15_15857497	0	15857497	T	G
15	chr15_15869862	0	15869862	T	C
15	chr15_15870376	0	15870376	A	G
15	chr15_15871522	0	15871522	A	C
15	chr15_15877673	0	15877673	C	G
15	chr15_15881904	0	15881904	G	A
15	chr15_15889523	0	15889523	T	C
15	chr15_15892555	0	15892555	C	A
15	chr15_15899615	0	15899615	C	T
15	chr15_15908020	0	15908020	C	T
15	chr15_15915782	0	15915782	C	T
15	chr15_15916829	0	15916829	A	G
15	chr15_15919783	0	15919783	A	T
15	chr15_15926036	0	15926036	C	G
15	chr15_15926323	0	15926323	T	G
15	chr15_15940780	0	15940780	C	T
15	chr15_15948213	0	15948213	A	G
15	chr15_15951316	0	15951316	T	C
15	chr15_15954015	0	15954015	T	C
15	chr15_15958899	0	15958899	G	A
15	chr15_15959124	0	15959124	G	A
15	chr15_15960565	0	15960565	G	C
15	chr15_15960577	0	15960577	C	T
15	chr15_15964735	0	15964735	G	C
15	chr15_15974119	0	15974119	C	G
15	chr15_15975531	0	15975531	T	C
15	chr15_15975575	0	15975575	G	A
15	chr15_15988600	0	15988600	C	T
15	chr15_15989028	0	15989028	C	T
15	chr15_15993801	0	15993801	C	G
15	chr15_15999328	0	15999328	C	T
15	chr15_16002544	0	16002544	C	A
15	chr15_16011362	0	16011362	G	A
15	chr15_16013805	0	16013805	T	G
15	chr15_16015037	0	16015037	C	A
15	chr15_16038819	0	16038819	A	G
15	chr15_16039932	0	16039932	C	T
15	chr15_16043161	0	16043161	A	T
15	chr15_16044757	0	16044757	G	A
15	chr15_16045374	0	16045374	C	A
15	chr15_16047695	0	16047695	T	G
15	chr15_16049761	0	16049761	T	C
15	chr15_16052526	0	16052526	G	T
15	chr15_16055141	0	16055141	G	A
15	chr15_16056460	0	16056460	C	T
15	chr15_16057134	0	16057134	T	C
15	chr15_16063379	0	16063379	C	T
15	chr15_16066884	0	16066884	T	C
15	chr15_16073137	0	16073137	A	G
15	chr15_16074533	0	16074533	T	C
15	chr15_16077267	0	16077267	G	A
15	chr15_16082801	0	16082801	G	C
15	chr15_16092196	0	16092196	A	T
15	chr15_16096324	0	16096324	T	C
15	chr15_16099981	0	16099981	T	C
15	chr15_16101726	0	16101726	T	C
15	chr15_16103917	0	16103917	A	G
15	chr15_16108821	0	16108821	A	T
15	chr15_16111186	0	16111186	G	A
15	chr15_16115679	0	16115679	A	G
15	chr15_16119690	0	16119690	G	A
15	chr15_16122435	0	16122435	G	A
15	chr15_16126120	0	16126120	A	G
15	chr15_16128750	0	16128750	C	T
15	chr15_16128802	0	16128802	G	C
15	chr15_16130106	0	16130106	C	T
15	chr15_16131540	0	16131540	T	C
15	chr15_16133434	0	16133434	T	C
15	chr15_16142598	0	16142598	A	G
15	chr15_16147876	0	16147876	C	G
15	chr15_16148026	0	16148026	A	G
15	chr15_16149278	0	16149278	C	G
15	chr15_16153098	0	16153098	C	T
15	chr15_16154838	0	16154838	A	C
15	chr15_16155371	0	16155371	G	A
15	chr15_16156232	0	16156232	G	A
15	chr15_16156628	0	16156628	G	A
15	chr15_16158022	0	16158022	A	G
15	chr15_16164904	0	16164904	A	G
15	chr15_16165356	0	16165356	T	G
15	chr15_16167419	0	16167419	C	G
15	chr15_16174047	0	16174047	A	G
15	chr15_16174832	0	16174832	C	G
15	chr15_16182391	0	16182391	A	G
15	chr15_16188331	0	16188331	G	C
15	chr15_16189388	0	16189388	G	A
15	chr15_16204545	0	16204545	T	C
15	chr15_16207870	0	16207870	A	C
15	chr15_16208023	0	16208023	G	A
15	chr15_16210680	0	16210680	T	C
15	chr15_16211885	0	16211885	C	T
15	chr15_16221654	0	16221654	T	C
15	chr15_16223745	0	16223745	T	C
15	chr15_16233008	0	16233008	T	C
15	chr15_16238217	0	16238217	G	C
15	chr15_16241697	0	16241697	G	T
15	chr15_16245886	0	16245886	G	A
15	chr15_16255845	0	16255845	T	C
15	chr15_16256924	0	16256924	G	C
15	chr15_16258521	0	16258521	G	A
15	chr15_16260059	0	16260059	T	C
15	chr15_16262013	0	16262013	G	A
15	chr15_16266285	0	16266285	T	G
15	chr15_16269611	0	16269611	G	A
15	chr15_16273243	0	16273243	C	T
15	chr15_16276041	0	16276041	C	T
15	chr15_16276754	0	16276754	G	A
15	chr15_16288703	0	16288703	C	T
15	chr15_16291420	0	16291420	T	C
15	chr15_16295979	0	16295979	G	A
15	chr15_16297106	0	16297106	T	C
15	chr15_16298774	0	16298774	G	A
15	chr15_16302839	0	16302839	A	T
15	chr15_16305010	0	16305010	A	G
15	chr15_16305376	0	16305376	A	G
15	chr15_16307703	0	16307703	C	T
15	chr15_16323610	0	16323610	C	G
15	chr15_16334777	0	16334777	G	A
15	chr15_16336755	0	16336755	T	C
15	chr15_16338662	0	16338662	G	C
15	chr15_16344052	0	16344052	C	A
15	chr15_16347256	0	16347256	G	A
15	chr15_16360472	0	16360472	T	A
15	chr15_16360816	0	16360816	A	G
15	chr15_16363542	0	16363542	A	G
15	chr15_16369151	0	16369151	G	A
15	chr15_16370164	0	16370164	G	A
15	chr15_16372823	0	16372823	T	C
15	chr15_16390442	0	16390442	C	G
15	chr15_16391424	0	16391424	C	G
15	chr15_16402441	0	16402441	T	C
15	chr15_16402544	0	16402544	G	A
15	chr15_16404187	0	16404187	C	T
15	chr15_16407244	0	16407244	C	T
15	chr15_16424012	0	16424012	T	C
15	chr15_16429080	0	16429080	A	C
15	chr15_16431356	0	16431356	A	T
15	chr15_16434928	0	16434928	T	G
15	chr15_16441642	0	16441642	G	A
15	chr15_16443223	0	16443223	G	A
15	chr15_16444221	0	16444221	T	C
15	chr15_16446905	0	16446905	G	T
15	chr15_16507582	0	16507582	C	T
15	chr15_16514132	0	16514132	C	A
15	chr15_16514544	0	16514544	C	T
15	chr15_16519692	0	16519692	C	A
15	chr15_16520901	0	16520901	G	A
15	chr15_16542976	0	16542976	A	G
15	chr15_16544795	0	16544795	G	A
15	chr15_16578411	0	16578411	T	G
15	chr15_16584014	0	16584014	G	A
15	chr15_16587049	0	16587049	C	G
15	chr15_16590113	0	16590113	G	A
15	chr15_16594470	0	16594470	C	A
15	chr15_16597275	0	16597275	A	C
15	chr15_16600306	0	16600306	G	A
15	chr15_16602126	0	16602126	T	G
15	chr15_16602474	0	16602474	T	G
15	chr15_16607213	0	16607213	T	G
15	chr15_16610859	0	16610859	T	C
15	chr15_16614570	0	16614570	A	C
15	chr15_16615766	0	16615766	C	T
15	chr15_16629527	0	16629527	T	C
15	chr15_16631472	0	16631472	G	A
15	chr15_16638609	0	16638609	C	T
15	chr15_16642307	0	16642307	A	T
15	chr15_16656701	0	16656701	A	T
15	chr15_16657913	0	16657913	A	T
15	chr15_16674778	0	16674778	A	T
15	chr15_16675440	0	16675440	C	T
15	chr15_16677600	0	16677600	G	C
15	chr15_16684350	0	16684350	G	T
15	chr15_16687105	0	16687105	G	A
15	chr15_16688333	0	16688333	A	T
15	chr15_16688852	0	16688852	A	T
15	chr15_16699170	0	16699170	A	G
15	chr15_16700814	0	16700814	G	A
15	chr15_16705110	0	16705110	C	A
15	chr15_16705248	0	16705248	A	G
15	chr15_16724725	0	16724725	G	C
15	chr15_16735355	0	16735355	C	T
15	chr15_16740659	0	16740659	G	A
15	chr15_16754909	0	16754909	C	T
15	chr15_16754947	0	16754947	T	C
15	chr15_16770777	0	16770777	T	C
15	chr15_16775036	0	16775036	A	G
15	chr15_16793568	0	16793568	T	C
15	chr15_16804108	0	16804108	A	G
15	chr15_16804163	0	16804163	T	C
15	chr15_16814173	0	16814173	T	A
15	chr15_16830278	0	16830278	G	A
15	chr15_16832683	0	16832683	A	G
15	chr15_16833282	0	16833282	G	A
15	chr15_16837067	0	16837067	G	C
15	chr15_16852608	0	16852608	G	C
15	chr15_16857827	0	16857827	T	C
15	chr15_16861255	0	16861255	C	T
15	chr15_16863624	0	16863624	C	T
15	chr15_16867495	0	16867495	C	T
15	chr15_16869284	0	16869284	A	G
15	chr15_16884637	0	16884637	C	G
15	chr15_16885200	0	16885200	T	C
15	chr15_16890918	0	16890918	C	T
15	chr15_16896289	0	16896289	C	T
15	chr15_16899506	0	16899506	T	C
15	chr15_16899756	0	16899756	C	T
15	chr15_16921558	0	16921558	C	T
15	chr15_16926850	0	16926850	C	T
15	chr15_16927714	0	16927714	A	G
15	chr15_16928737	0	16928737	G	A
15	chr15_16929532	0	16929532	T	A
15	chr15_17082980	0	17082980	G	A
15	chr15_17088866	0	17088866	T	C
15	chr15_17115396	0	17115396	A	T
15	chr15_17115840	0	17115840	C	T
15	chr15_17115891	0	17115891	G	A
15	chr15_17121766	0	17121766	T	C
15	chr15_17125851	0	17125851	G	T
15	chr15_17129992	0	17129992	T	C
15	chr15_17135993	0	17135993	G	C
15	chr15_17142077	0	17142077	A	G
15	chr15_17142944	0	17142944	T	C
15	chr15_17155770	0	17155770	G	C
15	chr15_17156950	0	17156950	A	G
15	chr15_17160276	0	17160276	C	T
15	chr15_17161859	0	17161859	A	G
15	chr15_17172310	0	17172310	A	G
15	chr15_17180418	0	17180418	A	C
15	chr15_17188478	0	17188478	A	G
15	chr15_17189950	0	17189950	T	C
15	chr15_17191323	0	17191323	C	T
15	chr15_17193050	0	17193050	C	T
15	chr15_17193983	0	17193983	C	T
15	chr15_17194027	0	17194027	A	G
15	chr15_17195445	0	17195445	C	T
15	chr15_17199920	0	17199920	A	G
15	chr15_17200487	0	17200487	A	G
15	chr15_17207145	0	17207145	A	G
15	chr15_17207594	0	17207594	T	C
15	chr15_17211200	0	17211200	A	G
15	chr15_17213109	0	17213109	G	A
15	chr15_17213295	0	17213295	A	G
15	chr15_17214792	0	17214792	T	C
15	chr15_17219877	0	17219877	A	C
15	chr15_17220374	0	17220374	A	G
15	chr15_17231838	0	17231838	G	A
15	chr15_17231883	0	17231883	A	G
15	chr15_17234518	0	17234518	G	A
15	chr15_17237756	0	17237756	A	G
15	chr15_17239833	0	17239833	G	A
15	chr15_17240770	0	17240770	A	G
15	chr15_17241839	0	17241839	G	A
15	chr15_17242224	0	17242224	G	A
15	chr15_17252097	0	17252097	T	C
15	chr15_17258809	0	17258809	G	A
15	chr15_17259254	0	17259254	G	A
15	chr15_17281127	0	17281127	A	T
15	chr15_17282806	0	17282806	T	C
15	chr15_17284345	0	17284345	A	T
15	chr15_17295103	0	17295103	C	G
15	chr15_17295277	0	17295277	C	T
15	chr15_17297685	0	17297685	G	C
15	chr15_17299771	0	17299771	G	A
15	chr15_17306520	0	17306520	A	G
15	chr15_17306552	0	17306552	A	G
15	chr15_17309316	0	17309316	T	C
15	chr15_17311697	0	17311697	A	G
15	chr15_17315400	0	17315400	A	G
15	chr15_17317031	0	17317031	A	G
15	chr15_17317203	0	17317203	T	C
15	chr15_17318191	0	17318191	A	G
15	chr15_17320405	0	17320405	A	G
15	chr15_17324753	0	17324753	C	A
15	chr15_17327802	0	17327802	T	G
15	chr15_17329507	0	17329507	A	G
15	chr15_17336231	0	17336231	A	G
15	chr15_17336291	0	17336291	A	G
15	chr15_17338520	0	17338520	T	C
15	chr15_17339060	0	17339060	T	C
15	chr15_17343816	0	17343816	T	G
15	chr15_17344404	0	17344404	G	A
15	chr15_17347873	0	17347873	C	T
15	chr15_17366979	0	17366979	G	A
15	chr15_17370164	0	17370164	A	G
15	chr15_17373282	0	17373282	A	G
15	chr15_17376103	0	17376103	G	A
15	chr15_17380634	0	17380634	A	T
15	chr15_17386137	0	17386137	T	C
15	chr15_17388904	0	17388904	A	T
15	chr15_17389712	0	17389712	T	C
15	chr15_17390403	0	17390403	T	C
15	chr15_17394406	0	17394406	G	A
15	chr15_17398302	0	17398302	A	G
15	chr15_17404278	0	17404278	T	G
15	chr15_17407833	0	17407833	A	G
15	chr15_17412060	0	17412060	T	A
15	chr15_17414162	0	17414162	T	C
15	chr15_17414548	0	17414548	C	T
15	chr15_17424686	0	17424686	T	C
15	chr15_17426257	0	17426257	G	T
15	chr15_17428700	0	17428700	A	G
15	chr15_17431365	0	17431365	G	A
15	chr15_17438274	0	17438274	T	C
15	chr15_17451673	0	17451673	C	T
15	chr15_17452855	0	17452855	C	G
15	chr15_17460278	0	17460278	G	A
15	chr15_17461136	0	17461136	A	C
15	chr15_17461361	0	17461361	C	T
15	chr15_17462188	0	17462188	A	G
15	chr15_17462247	0	17462247	A	G
15	chr15_17466442	0	17466442	A	G
15	chr15_17472982	0	17472982	A	G
15	chr15_17475857	0	17475857	C	T
15	chr15_17483072	0	17483072	A	C
15	chr15_17485932	0	17485932	A	G
15	chr15_17492137	0	17492137	G	A
15	chr15_17494041	0	17494041	C	A
15	chr15_17502816	0	17502816	A	T
15	chr15_17508272	0	17508272	A	G
15	chr15_17515205	0	17515205	C	G
15	chr15_17516838	0	17516838	T	C
15	chr15_17517609	0	17517609	T	C
15	chr15_17520814	0	17520814	T	C
15	chr15_17521425	0	17521425	C	G
15	chr15_17537433	0	17537433	T	G
15	chr15_17540414	0	17540414	T	C
15	chr15_17544342	0	17544342	G	C
15	chr15_17553151	0	17553151	A	G
15	chr15_17560916	0	17560916	A	T
15	chr15_17568483	0	17568483	A	C
15	chr15_17568542	0	17568542	G	A
15	chr15_17572181	0	17572181	T	C
15	chr15_17573076	0	17573076	A	G
15	chr15_17582787	0	17582787	C	T
15	chr15_17583792	0	17583792	G	A
15	chr15_17590227	0	17590227	G	A
15	chr15_17592110	0	17592110	T	C
15	chr15_17593259	0	17593259	G	C
15	chr15_17596483	0	17596483	T	C
15	chr15_17596836	0	17596836	A	G
15	chr15_17598289	0	17598289	A	G
15	chr15_17604788	0	17604788	G	A
15	chr15_17605826	0	17605826	G	C
15	chr15_17619117	0	17619117	C	T
15	chr15_17622941	0	17622941	A	G
15	chr15_17626768	0	17626768	T	C
15	chr15_17628135	0	17628135	A	G
15	chr15_17628422	0	17628422	A	C
15	chr15_17631927	0	17631927	T	A
15	chr15_17632157	0	17632157	T	C
15	chr15_17653417	0	17653417	A	G
15	chr15_17654804	0	17654804	C	T
15	chr15_17660188	0	17660188	T	G
15	chr15_17663799	0	17663799	T	C
15	chr15_17666330	0	17666330	C	T
15	chr15_17666990	0	17666990	T	C
15	chr15_17668661	0	17668661	T	A
15	chr15_17669719	0	17669719	C	T
15	chr15_17669764	0	17669764	T	C
15	chr15_17671311	0	17671311	A	G
15	chr15_17681715	0	17681715	T	A
15	chr15_17684998	0	17684998	C	A
15	chr15_17685251	0	17685251	C	A
15	chr15_17685864	0	17685864	G	C
15	chr15_17689835	0	17689835	A	G
15	chr15_17699060	0	17699060	A	C
15	chr15_17702379	0	17702379	A	C
15	chr15_17702869	0	17702869	T	C
15	chr15_17708306	0	17708306	A	G
15	chr15_17710240	0	17710240	A	G
15	chr15_17712001	0	17712001	T	C
15	chr15_17712645	0	17712645	C	A
15	chr15_17714963	0	17714963	T	G
15	chr15_17722432	0	17722432	G	A
15	chr15_17730315	0	17730315	C	G
15	chr15_17737048	0	17737048	C	A
15	chr15_17742775	0	17742775	A	G
15	chr15_17743269	0	17743269	A	G
15	chr15_17745556	0	17745556	C	G
15	chr15_17747405	0	17747405	G	A
15	chr15_17748471	0	17748471	A	G
15	chr15_17753247	0	17753247	T	G
15	chr15_17757656	0	17757656	G	C
15	chr15_17762066	0	17762066	G	A
15	chr15_17762187	0	17762187	T	C
15	chr15_17763155	0	17763155	A	C
15	chr15_17763490	0	17763490	T	C
15	chr15_17764172	0	17764172	C	A
15	chr15_17767369	0	17767369	G	A
15	chr15_17770057	0	17770057	C	T
15	chr15_17776495	0	17776495	G	C
15	chr15_17784544	0	17784544	G	A
15	chr15_17787876	0	17787876	G	A
15	chr15_17810238	0	17810238	G	A
15	chr15_17812227	0	17812227	T	C
15	chr15_17812580	0	17812580	T	C
15	chr15_17819404	0	17819404	T	C
15	chr15_17819844	0	17819844	G	C
15	chr15_17820859	0	17820859	A	C
15	chr15_17822292	0	17822292	G	A
15	chr15_17822432	0	17822432	G	A
15	chr15_17823072	0	17823072	G	C
15	chr15_17825894	0	17825894	G	C
15	chr15_17834954	0	17834954	G	A
15	chr15_17838387	0	17838387	A	G
15	chr15_17840971	0	17840971	C	T
15	chr15_17841437	0	17841437	T	C
15	chr15_17846108	0	17846108	G	A
15	chr15_17848877	0	17848877	C	T
15	chr15_17855560	0	17855560	A	G
15	chr15_17859308	0	17859308	C	G
15	chr15_17862384	0	17862384	C	T
15	chr15_17865139	0	17865139	C	T
15	chr15_17868304	0	17868304	G	A
15	chr15_17869524	0	17869524	T	C
15	chr15_17872050	0	17872050	C	T
15	chr15_17884438	0	17884438	A	G
15	chr15_17889805	0	17889805	G	A
15	chr15_17895736	0	17895736	C	A
15	chr15_17900541	0	17900541	G	A
15	chr15_17906129	0	17906129	G	A
15	chr15_17906367	0	17906367	A	G
15	chr15_17910248	0	17910248	C	T
15	chr15_17917690	0	17917690	G	C
15	chr15_17918596	0	17918596	A	C
15	chr15_17919981	0	17919981	G	T
15	chr15_17922361	0	17922361	A	G
15	chr15_17924938	0	17924938	A	G
15	chr15_17925976	0	17925976	G	T
15	chr15_17947437	0	17947437	A	G
15	chr15_17956627	0	17956627	T	C
15	chr15_17958584	0	17958584	T	A
15	chr15_17968032	0	17968032	T	G
15	chr15_17969407	0	17969407	C	A
15	chr15_17969836	0	17969836	T	C
15	chr15_17993748	0	17993748	T	A
15	chr15_18001079	0	18001079	C	A
15	chr15_18009138	0	18009138	A	G
15	chr15_18010187	0	18010187	T	C
15	chr15_18015517	0	18015517	A	G
15	chr15_18022844	0	18022844	G	A
15	chr15_18034923	0	18034923	G	C
15	chr15_18038960	0	18038960	C	T
15	chr15_18042597	0	18042597	C	A
15	chr15_18044051	0	18044051	T	G
15	chr15_18045372	0	18045372	C	A
15	chr15_18072892	0	18072892	T	G
15	chr15_18076739	0	18076739	G	C
15	chr15_18079378	0	18079378	A	G
15	chr15_18091695	0	18091695	A	G
15	chr15_18113745	0	18113745	T	C
15	chr15_18115251	0	18115251	T	C
15	chr15_18124216	0	18124216	A	G
15	chr15_18131988	0	18131988	A	T
15	chr15_18152554	0	18152554	A	G
15	chr15_18161662	0	18161662	A	G
15	chr15_18174238	0	18174238	C	T
15	chr15_18175734	0	18175734	A	G
15	chr15_18177970	0	18177970	C	G
15	chr15_18183940	0	18183940	C	T
15	chr15_18184870	0	18184870	C	T
15	chr15_18191060	0	18191060	G	A
15	chr15_18192786	0	18192786	A	G
15	chr15_18196118	0	18196118	G	A
15	chr15_18200053	0	18200053	T	C
15	chr15_18203557	0	18203557	A	G
15	chr15_18205357	0	18205357	A	G
15	chr15_18211242	0	18211242	A	G
15	chr15_18212845	0	18212845	T	C
15	chr15_18215284	0	18215284	A	G
15	chr15_18217559	0	18217559	C	G
15	chr15_18222293	0	18222293	C	T
15	chr15_18222447	0	18222447	C	T
15	chr15_18236782	0	18236782	A	C
15	chr15_18239760	0	18239760	T	C
15	chr15_18241750	0	18241750	T	C
15	chr15_18245114	0	18245114	C	G
15	chr15_18246386	0	18246386	C	G
15	chr15_18252483	0	18252483	C	T
15	chr15_18252813	0	18252813	C	T
15	chr15_18256413	0	18256413	A	G
15	chr15_18256463	0	18256463	T	A
15	chr15_18257562	0	18257562	G	A
15	chr15_18261858	0	18261858	C	T
15	chr15_18262895	0	18262895	A	G
15	chr15_18264671	0	18264671	A	G
15	chr15_18266418	0	18266418	T	C
15	chr15_18272362	0	18272362	A	G
15	chr15_18275220	0	18275220	C	T
15	chr15_18289199	0	18289199	T	C
15	chr15_18294880	0	18294880	T	C
15	chr15_18297794	0	18297794	G	A
15	chr15_18298635	0	18298635	C	A
15	chr15_18301123	0	18301123	G	A
15	chr15_18306025	0	18306025	A	G
15	chr15_18311715	0	18311715	C	T
15	chr15_18315081	0	18315081	A	G
15	chr15_18317551	0	18317551	A	C
15	chr15_18318874	0	18318874	A	G
15	chr15_18324273	0	18324273	G	A
15	chr15_18325807	0	18325807	C	T
15	chr15_18325860	0	18325860	A	T
15	chr15_18327913	0	18327913	T	C
15	chr15_18331441	0	18331441	T	C
15	chr15_18337356	0	18337356	G	T
15	chr15_18341052	0	18341052	G	A
15	chr15_18341456	0	18341456	T	C
15	chr15_18342038	0	18342038	G	A
15	chr15_18346061	0	18346061	T	C
15	chr15_18348235	0	18348235	A	C
15	chr15_18358790	0	18358790	C	T
15	chr15_18397038	0	18397038	T	C
15	chr15_18398849	0	18398849	G	T
15	chr15_18403611	0	18403611	T	C
15	chr15_18404144	0	18404144	G	A
15	chr15_18405115	0	18405115	T	C
15	chr15_18406041	0	18406041	G	A
15	chr15_18410189	0	18410189	C	T
15	chr15_18414429	0	18414429	T	C
15	chr15_18415723	0	18415723	G	A
15	chr15_18420643	0	18420643	G	C
15	chr15_18420902	0	18420902	A	G
15	chr15_18423334	0	18423334	A	C
15	chr15_18426936	0	18426936	T	C
15	chr15_18429698	0	18429698	C	G
15	chr15_18429751	0	18429751	C	G
15	chr15_18441054	0	18441054	C	A
15	chr15_18443795	0	18443795	A	G
15	chr15_18446306	0	18446306	T	G
15	chr15_18454508	0	18454508	A	T
15	chr15_18467092	0	18467092	A	G
15	chr15_18474319	0	18474319	C	G
15	chr15_18476188	0	18476188	C	T
15	chr15_18476542	0	18476542	T	A
15	chr15_18477361	0	18477361	A	G
15	chr15_18485690	0	18485690	G	T
15	chr15_18489149	0	18489149	T	G
15	chr15_18490143	0	18490143	G	C
15	chr15_18497657	0	18497657	G	C
15	chr15_18498677	0	18498677	C	G
15	chr15_18500284	0	18500284	A	G
15	chr15_18501001	0	18501001	T	C
15	chr15_18502610	0	18502610	G	A
15	chr15_18503809	0	18503809	C	G
15	chr15_18505337	0	18505337	A	G
15	chr15_18507243	0	18507243	G	A
15	chr15_18509174	0	18509174	A	C
15	chr15_18520148	0	18520148	A	G
15	chr15_18523919	0	18523919	A	G
15	chr15_18531010	0	18531010	C	G
15	chr15_18536706	0	18536706	G	A
15	chr15_18541297	0	18541297	A	C
15	chr15_18561907	0	18561907	A	G
15	chr15_18572577	0	18572577	C	A
15	chr15_18572951	0	18572951	T	C
15	chr15_18581309	0	18581309	G	A
15	chr15_18581326	0	18581326	T	C
15	chr15_18585724	0	18585724	T	C
15	chr15_18587713	0	18587713	A	G
15	chr15_18591715	0	18591715	C	A
15	chr15_18598862	0	18598862	C	G
15	chr15_18600876	0	18600876	A	G
15	chr15_18601244	0	18601244	A	G
15	chr15_18602393	0	18602393	C	A
15	chr15_18602462	0	18602462	A	G
15	chr15_18615463	0	18615463	A	G
15	chr15_18616426	0	18616426	G	A
15	chr15_18620481	0	18620481	G	A
15	chr15_18621549	0	18621549	G	C
15	chr15_18624325	0	18624325	T	C
15	chr15_18627198	0	18627198	C	T
15	chr15_18628529	0	18628529	A	G
15	chr15_18629044	0	18629044	G	C
15	chr15_18631041	0	18631041	G	C
15	chr15_18634324	0	18634324	T	G
15	chr15_18647692	0	18647692	A	G
15	chr15_18648479	0	18648479	T	C
15	chr15_18655813	0	18655813	A	G
15	chr15_18656229	0	18656229	A	G
15	chr15_18659236	0	18659236	T	C
15	chr15_18664028	0	18664028	T	A
15	chr15_18674060	0	18674060	G	A
15	chr15_18682432	0	18682432	T	C
15	chr15_18682550	0	18682550	G	A
15	chr15_18682821	0	18682821	G	A
15	chr15_18690455	0	18690455	C	A
15	chr15_18691500	0	18691500	T	C
15	chr15_18699942	0	18699942	A	C
15	chr15_18717633	0	18717633	T	G
15	chr15_18723403	0	18723403	T	G
15	chr15_18725118	0	18725118	A	G
15	chr15_18725132	0	18725132	A	G
15	chr15_18726248	0	18726248	T	A
15	chr15_18728437	0	18728437	G	C
15	chr15_18729043	0	18729043	A	G
15	chr15_18731773	0	18731773	G	A
15	chr15_18733489	0	18733489	C	G
15	chr15_18733634	0	18733634	T	C
15	chr15_18736044	0	18736044	A	C
15	chr15_18741492	0	18741492	A	G
15	chr15_18743613	0	18743613	C	T
15	chr15_18748294	0	18748294	G	A
15	chr15_18752820	0	18752820	A	T
15	chr15_18755711	0	18755711	T	C
15	chr15_18759463	0	18759463	T	C
15	chr15_18763930	0	18763930	A	G
15	chr15_18769883	0	18769883	G	C
15	chr15_18772652	0	18772652	T	A
15	chr15_18781097	0	18781097	G	A
15	chr15_18783269	0	18783269	A	G
15	chr15_18785018	0	18785018	A	G
15	chr15_18785862	0	18785862	A	C
15	chr15_18786290	0	18786290	A	G
15	chr15_18795502	0	18795502	T	C
15	chr15_18797983	0	18797983	A	G
15	chr15_18804718	0	18804718	G	C
15	chr15_18806649	0	18806649	C	T
15	chr15_18811469	0	18811469	G	T
15	chr15_18813645	0	18813645	A	T
15	chr15_18814917	0	18814917	T	G
15	chr15_18815065	0	18815065	T	C
15	chr15_18815852	0	18815852	T	C
15	chr15_18825592	0	18825592	G	A
15	chr15_18831328	0	18831328	T	C
15	chr15_18838987	0	18838987	A	G
15	chr15_18839100	0	18839100	C	T
15	chr15_18839988	0	18839988	G	A
15	chr15_18840805	0	18840805	G	A
15	chr15_18842725	0	18842725	A	G
15	chr15_18843456	0	18843456	C	G
15	chr15_18843898	0	18843898	A	G
15	chr15_18848096	0	18848096	T	A
15	chr15_18856108	0	18856108	G	A
15	chr15_18856688	0	18856688	C	G
15	chr15_18861035	0	18861035	G	A
15	chr15_18869195	0	18869195	A	G
15	chr15_18869600	0	18869600	C	T
15	chr15_18884157	0	18884157	T	G
15	chr15_18890616	0	18890616	A	G
15	chr15_18892550	0	18892550	G	A
15	chr15_18894552	0	18894552	G	A
15	chr15_18900377	0	18900377	T	G
15	chr15_18904250	0	18904250	T	C
15	chr15_18905062	0	18905062	T	C
15	chr15_18905395	0	18905395	G	A
15	chr15_18905717	0	18905717	G	C
15	chr15_18905957	0	18905957	T	C
15	chr15_18918351	0	18918351	C	T
15	chr15_18926718	0	18926718	T	C
15	chr15_18927729	0	18927729	C	T
15	chr15_18952839	0	18952839	T	A
15	chr15_18952989	0	18952989	G	T
15	chr15_18954028	0	18954028	C	T
15	chr15_18963171	0	18963171	C	A
15	chr15_18964684	0	18964684	C	T
15	chr15_18968443	0	18968443	G	A
15	chr15_18972555	0	18972555	T	A
15	chr15_18974731	0	18974731	C	T
15	chr15_18979349	0	18979349	T	C
15	chr15_18984242	0	18984242	C	T
15	chr15_18984252	0	18984252	A	G
15	chr15_18984346	0	18984346	C	T
15	chr15_18987767	0	18987767	A	G
15	chr15_18990654	0	18990654	T	C
15	chr15_18998505	0	18998505	G	A
15	chr15_19008401	0	19008401	T	C
15	chr15_19011407	0	19011407	A	T
15	chr15_19015574	0	19015574	A	G
15	chr15_19019990	0	19019990	T	C
15	chr15_19020673	0	19020673	T	C
15	chr15_19023209	0	19023209	A	C
15	chr15_19026067	0	19026067	T	C
15	chr15_19026793	0	19026793	A	G
15	chr15_19035022	0	19035022	C	T
15	chr15_19039123	0	19039123	A	G
15	chr15_19040146	0	19040146	A	G
15	chr15_19042097	0	19042097	A	G
15	chr15_19043198	0	19043198	A	G
15	chr15_19043778	0	19043778	G	A
15	chr15_19043828	0	19043828	T	C
15	chr15_19047513	0	19047513	T	C
15	chr15_19050798	0	19050798	C	G
15	chr15_19050843	0	19050843	T	C
15	chr15_19052779	0	19052779	A	C
15	chr15_19053774	0	19053774	C	T
15	chr15_19060018	0	19060018	T	C
15	chr15_19062512	0	19062512	G	C
15	chr15_19062740	0	19062740	A	G
15	chr15_19064017	0	19064017	A	G
15	chr15_19064182	0	19064182	A	T
15	chr15_19064833	0	19064833	A	G
15	chr15_19074792	0	19074792	T	C
15	chr15_19078694	0	19078694	T	C
15	chr15_19080819	0	19080819	T	C
15	chr15_19086249	0	19086249	A	T
15	chr15_19088192	0	19088192	C	T
15	chr15_19093814	0	19093814	G	A
15	chr15_19093880	0	19093880	C	T
15	chr15_19096583	0	19096583	C	T
15	chr15_19097821	0	19097821	A	G
15	chr15_19098805	0	19098805	T	C
15	chr15_19111715	0	19111715	A	C
15	chr15_19123018	0	19123018	A	G
15	chr15_19129628	0	19129628	G	C
15	chr15_19132776	0	19132776	C	T
15	chr15_19133420	0	19133420	T	C
15	chr15_19133635	0	19133635	A	G
15	chr15_19135609	0	19135609	G	C
15	chr15_19142088	0	19142088	C	G
15	chr15_19142093	0	19142093	T	C
15	chr15_19151294	0	19151294	G	C
15	chr15_19151491	0	19151491	A	T
15	chr15_19155901	0	19155901	A	G
15	chr15_19156483	0	19156483	A	G
15	chr15_19157835	0	19157835	A	G
15	chr15_19164985	0	19164985	T	C
15	chr15_19166931	0	19166931	C	T
15	chr15_19168311	0	19168311	T	G
15	chr15_19172847	0	19172847	C	T
15	chr15_19173362	0	19173362	T	C
15	chr15_19175612	0	19175612	G	A
15	chr15_19184945	0	19184945	A	G
15	chr15_19195005	0	19195005	T	C
15	chr15_19195357	0	19195357	G	A
15	chr15_19197284	0	19197284	C	T
15	chr15_19207219	0	19207219	T	C
15	chr15_19207874	0	19207874	C	G
15	chr15_19221991	0	19221991	A	C
15	chr15_19228062	0	19228062	T	G
15	chr15_19234368	0	19234368	T	C
15	chr15_19235046	0	19235046	T	C
15	chr15_19237762	0	19237762	C	T
15	chr15_19238967	0	19238967	A	G
15	chr15_19253398	0	19253398	G	A
15	chr15_19255254	0	19255254	G	C
15	chr15_19255546	0	19255546	A	C
15	chr15_19256631	0	19256631	C	T
15	chr15_19259166	0	19259166	C	G
15	chr15_19259783	0	19259783	A	G
15	chr15_19266739	0	19266739	T	C
15	chr15_19278444	0	19278444	C	A
15	chr15_19281218	0	19281218	T	C
15	chr15_19291932	0	19291932	G	A
15	chr15_19293610	0	19293610	T	C
15	chr15_19293915	0	19293915	T	C
15	chr15_19303441	0	19303441	T	C
15	chr15_19322466	0	19322466	T	C
15	chr15_19325647	0	19325647	A	G
15	chr15_19339891	0	19339891	A	G
15	chr15_19342929	0	19342929	C	A
15	chr15_19347687	0	19347687	C	G
15	chr15_19350505	0	19350505	A	G
15	chr15_19351389	0	19351389	G	A
15	chr15_19352604	0	19352604	C	G
15	chr15_19358015	0	19358015	A	G
15	chr15_19362798	0	19362798	G	C
15	chr15_19363416	0	19363416	T	C
15	chr15_19368715	0	19368715	G	C
15	chr15_19372863	0	19372863	C	T
15	chr15_19380352	0	19380352	T	C
15	chr15_19385832	0	19385832	A	G
15	chr15_19388377	0	19388377	T	C
15	chr15_19396846	0	19396846	C	T
15	chr15_19401126	0	19401126	T	C
15	chr15_19411490	0	19411490	T	C
15	chr15_19419415	0	19419415	G	T
15	chr15_19424835	0	19424835	T	C
15	chr15_19434868	0	19434868	G	A
15	chr15_19434919	0	19434919	A	C
15	chr15_19434961	0	19434961	T	G
15	chr15_19450866	0	19450866	T	C
15	chr15_19452854	0	19452854	A	G
15	chr15_19453130	0	19453130	A	G
15	chr15_19454840	0	19454840	C	T
15	chr15_19457468	0	19457468	C	G
15	chr15_19470577	0	19470577	G	T
15	chr15_19482449	0	19482449	A	G
15	chr15_19482883	0	19482883	A	G
15	chr15_19489577	0	19489577	C	G
15	chr15_19492208	0	19492208	G	T
15	chr15_19501226	0	19501226	T	C
15	chr15_19507899	0	19507899	C	T
15	chr15_19514559	0	19514559	T	C
15	chr15_19516675	0	19516675	T	C
15	chr15_19520296	0	19520296	A	G
15	chr15_19522385	0	19522385	C	T
15	chr15_19534149	0	19534149	T	C
15	chr15_19535010	0	19535010	A	T
15	chr15_19541609	0	19541609	C	T
15	chr15_19551821	0	19551821	A	G
15	chr15_19552671	0	19552671	G	A
15	chr15_19552758	0	19552758	A	C
15	chr15_19554369	0	19554369	G	A
15	chr15_19557138	0	19557138	T	A
15	chr15_19557667	0	19557667	A	G
15	chr15_19559232	0	19559232	A	G
15	chr15_19562789	0	19562789	C	T
15	chr15_19564274	0	19564274	A	G
15	chr15_19566430	0	19566430	C	T
15	chr15_19566566	0	19566566	G	C
15	chr15_19567559	0	19567559	C	G
15	chr15_19570373	0	19570373	C	T
15	chr15_19577458	0	19577458	G	A
15	chr15_19593227	0	19593227	A	G
15	chr15_19596037	0	19596037	C	T
15	chr15_19596389	0	19596389	G	C
15	chr15_19616997	0	19616997	A	G
15	chr15_19620770	0	19620770	C	T
15	chr15_19622775	0	19622775	T	C
15	chr15_19625186	0	19625186	T	C
15	chr15_19626244	0	19626244	G	C
15	chr15_19629587	0	19629587	T	C
15	chr15_19631163	0	19631163	G	A
15	chr15_19637461	0	19637461	G	C
15	chr15_19641673	0	19641673	C	T
15	chr15_19642687	0	19642687	A	G
15	chr15_19653553	0	19653553	A	G
15	chr15_19658772	0	19658772	T	C
15	chr15_19659076	0	19659076	G	A
15	chr15_19666696	0	19666696	A	G
15	chr15_19667418	0	19667418	C	G
15	chr15_19667794	0	19667794	T	C
15	chr15_19671676	0	19671676	T	C
15	chr15_19672283	0	19672283	T	C
15	chr15_19673623	0	19673623	T	C
15	chr15_19674053	0	19674053	A	G
15	chr15_19675522	0	19675522	T	C
15	chr15_19677190	0	19677190	T	C
15	chr15_19680005	0	19680005	T	G
15	chr15_19691064	0	19691064	G	A
15	chr15_19705220	0	19705220	A	C
15	chr15_19705906	0	19705906	A	C
15	chr15_19709068	0	19709068	T	G
15	chr15_19710303	0	19710303	C	G
15	chr15_19714600	0	19714600	C	T
15	chr15_19722128	0	19722128	T	C
15	chr15_19739789	0	19739789	T	C
15	chr15_19745039	0	19745039	G	A
15	chr15_19747745	0	19747745	T	C
15	chr15_19760388	0	19760388	T	C
15	chr15_19762595	0	19762595	T	G
15	chr15_19770368	0	19770368	T	G
15	chr15_19770799	0	19770799	A	G
15	chr15_19772530	0	19772530	G	A
15	chr15_19775801	0	19775801	C	T
15	chr15_19776585	0	19776585	G	A
15	chr15_19780047	0	19780047	C	A
15	chr15_19798868	0	19798868	C	G
15	chr15_19801475	0	19801475	C	G
15	chr15_19801734	0	19801734	C	G
15	chr15_19814409	0	19814409	G	T
15	chr15_19815585	0	19815585	G	A
15	chr15_19815786	0	19815786	T	G
15	chr15_19818913	0	19818913	G	A
15	chr15_19821607	0	19821607	T	C
15	chr15_19830042	0	19830042	A	C
15	chr15_19832306	0	19832306	G	A
15	chr15_19839486	0	19839486	T	C
15	chr15_19840106	0	19840106	A	G
15	chr15_19841225	0	19841225	A	C
15	chr15_19852028	0	19852028	C	T
15	chr15_19855906	0	19855906	A	G
15	chr15_19859315	0	19859315	G	A
15	chr15_19859903	0	19859903	C	T
15	chr15_19863376	0	19863376	A	G
15	chr15_19870841	0	19870841	C	G
15	chr15_19872476	0	19872476	C	T
15	chr15_19872735	0	19872735	G	A
15	chr15_19874230	0	19874230	T	C
15	chr15_19878012	0	19878012	C	T
15	chr15_19879504	0	19879504	G	C
15	chr15_19888157	0	19888157	G	T
15	chr15_19888548	0	19888548	G	A
15	chr15_19888864	0	19888864	C	T
15	chr15_19893413	0	19893413	T	C
15	chr15_19893673	0	19893673	C	T
15	chr15_19904192	0	19904192	A	T
15	chr15_19904408	0	19904408	A	G
15	chr15_19904696	0	19904696	C	T
15	chr15_19910554	0	19910554	T	C
15	chr15_19916257	0	19916257	C	A
15	chr15_19917946	0	19917946	T	C
15	chr15_19922276	0	19922276	C	T
15	chr15_19924309	0	19924309	C	T
15	chr15_19924517	0	19924517	T	C
15	chr15_19937125	0	19937125	A	G
15	chr15_19948202	0	19948202	A	G
15	chr15_19949099	0	19949099	T	C
15	chr15_19949262	0	19949262	T	C
15	chr15_19953587	0	19953587	C	T
15	chr15_19953677	0	19953677	A	T
15	chr15_19957306	0	19957306	A	T
15	chr15_19962997	0	19962997	T	A
15	chr15_19966888	0	19966888	A	G
15	chr15_19967749	0	19967749	A	G
15	chr15_19972788	0	19972788	G	T
15	chr15_19972994	0	19972994	G	A
15	chr15_19978097	0	19978097	T	C
15	chr15_19981254	0	19981254	A	G
15	chr15_19981862	0	19981862	T	C
15	chr15_19982843	0	19982843	T	C
15	chr15_19989270	0	19989270	T	C
15	chr15_19989310	0	19989310	T	C
15	chr15_19991610	0	19991610	A	T
15	chr15_19992983	0	19992983	A	G
15	chr15_19993949	0	19993949	A	G
15	chr15_19997340	0	19997340	T	C
15	chr15_20001922	0	20001922	T	C
15	chr15_20002124	0	20002124	C	T
15	chr15_20002989	0	20002989	A	G
15	chr15_20004859	0	20004859	G	A
15	chr15_20008871	0	20008871	C	T
15	chr15_20011671	0	20011671	T	G
15	chr15_20015445	0	20015445	G	T
15	chr15_20017562	0	20017562	A	C
15	chr15_20018193	0	20018193	G	A
15	chr15_20019673	0	20019673	T	C
15	chr15_20022875	0	20022875	A	G
15	chr15_20027315	0	20027315	C	T
15	chr15_20028219	0	20028219	C	T
15	chr15_20029416	0	20029416	A	G
15	chr15_20030508	0	20030508	C	T
15	chr15_20033092	0	20033092	T	C
15	chr15_20033123	0	20033123	C	G
15	chr15_20035589	0	20035589	A	G
15	chr15_20037125	0	20037125	A	G
15	chr15_20040056	0	20040056	G	T
15	chr15_20053627	0	20053627	T	C
15	chr15_20055431	0	20055431	T	C
15	chr15_20056318	0	20056318	G	C
15	chr15_20066523	0	20066523	A	G
15	chr15_20066532	0	20066532	C	T
15	chr15_20074199	0	20074199	G	C
15	chr15_20075118	0	20075118	G	A
15	chr15_20078019	0	20078019	A	G
15	chr15_20093488	0	20093488	T	C
15	chr15_20100677	0	20100677	T	C
15	chr15_20108062	0	20108062	C	G
15	chr15_20108072	0	20108072	T	C
15	chr15_20110536	0	20110536	C	A
15	chr15_20114524	0	20114524	A	G
15	chr15_20122687	0	20122687	A	G
15	chr15_20123505	0	20123505	G	A
15	chr15_20123540	0	20123540	G	T
15	chr15_20124603	0	20124603	G	T
15	chr15_20150286	0	20150286	G	A
15	chr15_20158067	0	20158067	A	C
15	chr15_20162270	0	20162270	G	A
15	chr15_20165360	0	20165360	C	A
15	chr15_20171143	0	20171143	A	G
15	chr15_20176409	0	20176409	C	T
15	chr15_20185616	0	20185616	T	A
15	chr15_20192555	0	20192555	T	G
15	chr15_20196173	0	20196173	G	A
15	chr15_20198864	0	20198864	C	T
15	chr15_20202559	0	20202559	A	G
15	chr15_20203425	0	20203425	C	A
15	chr15_20208806	0	20208806	C	A
15	chr15_20218758	0	20218758	C	T
15	chr15_20218894	0	20218894	C	A
15	chr15_20219518	0	20219518	C	T
15	chr15_20226673	0	20226673	T	C
15	chr15_20232156	0	20232156	A	G
15	chr15_20234075	0	20234075	A	G
15	chr15_20235312	0	20235312	G	C
15	chr15_20235700	0	20235700	C	G
15	chr15_20247971	0	20247971	T	C
15	chr15_20255569	0	20255569	T	C
15	chr15_20257877	0	20257877	T	C
15	chr15_20263345	0	20263345	C	A
15	chr15_20264328	0	20264328	C	T
15	chr15_20267399	0	20267399	T	C
15	chr15_20277414	0	20277414	C	T
15	chr15_20284224	0	20284224	T	G
15	chr15_20285334	0	20285334	T	C
15	chr15_20290137	0	20290137	T	C
15	chr15_20308614	0	20308614	G	T
15	chr15_20320551	0	20320551	T	C
15	chr15_20322488	0	20322488	G	T
15	chr15_20322881	0	20322881	A	G
15	chr15_20335104	0	20335104	T	C
15	chr15_20341794	0	20341794	C	G
15	chr15_20341937	0	20341937	G	A
15	chr15_20344001	0	20344001	A	C
15	chr15_20360938	0	20360938	T	C
15	chr15_20367898	0	20367898	A	G
15	chr15_20374541	0	20374541	G	T
15	chr15_20381241	0	20381241	T	C
15	chr15_20388133	0	20388133	C	A
15	chr15_20390411	0	20390411	C	A
15	chr15_20393320	0	20393320	T	C
15	chr15_20397327	0	20397327	A	G
15	chr15_20398025	0	20398025	T	C
15	chr15_20400007	0	20400007	T	C
15	chr15_20402044	0	20402044	A	G
15	chr15_20414286	0	20414286	T	C
15	chr15_20419707	0	20419707	T	C
15	chr15_20426212	0	20426212	C	T
15	chr15_20436515	0	20436515	G	A
15	chr15_20439142	0	20439142	T	C
15	chr15_20453579	0	20453579	C	T
15	chr15_20454640	0	20454640	T	C
15	chr15_20455993	0	20455993	T	C
15	chr15_20456266	0	20456266	C	T
15	chr15_20458632	0	20458632	C	G
15	chr15_20460834	0	20460834	A	G
15	chr15_20484529	0	20484529	G	C
15	chr15_20492228	0	20492228	C	G
15	chr15_20502663	0	20502663	G	A
15	chr15_20519852	0	20519852	G	T
15	chr15_20520613	0	20520613	C	T
15	chr15_20520745	0	20520745	C	G
15	chr15_20522968	0	20522968	T	C
15	chr15_20523350	0	20523350	T	G
15	chr15_20526200	0	20526200	C	A
15	chr15_20527105	0	20527105	T	A
15	chr15_20532270	0	20532270	G	C
15	chr15_20556006	0	20556006	A	G
15	chr15_20559797	0	20559797	A	G
15	chr15_20564155	0	20564155	A	G
15	chr15_20572652	0	20572652	T	C
15	chr15_20580585	0	20580585	T	C
15	chr15_20597409	0	20597409	T	G
15	chr15_20607019	0	20607019	T	A
15	chr15_20608867	0	20608867	A	C
15	chr15_20609206	0	20609206	C	T
15	chr15_20609295	0	20609295	C	T
15	chr15_20621224	0	20621224	T	C
15	chr15_20624355	0	20624355	C	T
15	chr15_20625004	0	20625004	C	T
15	chr15_20631424	0	20631424	C	A
15	chr15_20634385	0	20634385	C	A
15	chr15_20635788	0	20635788	A	G
15	chr15_20638505	0	20638505	T	C
15	chr15_20641312	0	20641312	G	A
15	chr15_20645169	0	20645169	A	C
15	chr15_20648815	0	20648815	G	A
15	chr15_20651396	0	20651396	G	T
15	chr15_20655776	0	20655776	C	A
15	chr15_20666641	0	20666641	G	A
15	chr15_20671998	0	20671998	A	T
15	chr15_20672121	0	20672121	C	T
15	chr15_20682430	0	20682430	A	G
15	chr15_20695389	0	20695389	C	T
15	chr15_20703895	0	20703895	T	A
15	chr15_20714950	0	20714950	G	A
15	chr15_20716846	0	20716846	A	G
15	chr15_20719210	0	20719210	T	A
15	chr15_20722907	0	20722907	A	G
15	chr15_20723811	0	20723811	T	G
15	chr15_20740689	0	20740689	C	T
15	chr15_20745075	0	20745075	G	A
15	chr15_20747939	0	20747939	G	A
15	chr15_20755705	0	20755705	A	C
15	chr15_20756427	0	20756427	T	A
15	chr15_20786315	0	20786315	G	C
15	chr15_20787761	0	20787761	T	C
15	chr15_20790649	0	20790649	T	C
15	chr15_20790858	0	20790858	G	A
15	chr15_20807672	0	20807672	T	G
15	chr15_20815549	0	20815549	G	A
15	chr15_20822711	0	20822711	A	G
15	chr15_20826942	0	20826942	G	A
15	chr15_20827639	0	20827639	G	C
15	chr15_20830426	0	20830426	A	C
15	chr15_20831996	0	20831996	A	T
15	chr15_20840229	0	20840229	A	G
15	chr15_20849139	0	20849139	C	T
15	chr15_20853215	0	20853215	A	G
15	chr15_20860002	0	20860002	C	T
15	chr15_20866396	0	20866396	C	T
15	chr15_20883888	0	20883888	A	G
15	chr15_20889475	0	20889475	G	T
15	chr15_20889790	0	20889790	C	T
15	chr15_20889829	0	20889829	A	G
15	chr15_20891061	0	20891061	A	T
15	chr15_20891100	0	20891100	A	G
15	chr15_20898538	0	20898538	A	C
15	chr15_20920915	0	20920915	C	G
15	chr15_20921993	0	20921993	C	T
15	chr15_20923674	0	20923674	C	T
15	chr15_20932204	0	20932204	C	T
15	chr15_20940679	0	20940679	T	C
15	chr15_20943805	0	20943805	C	T
15	chr15_20954278	0	20954278	C	T
15	chr15_20954301	0	20954301	G	C
15	chr15_20961456	0	20961456	G	A
15	chr15_20965659	0	20965659	C	T
15	chr15_20978597	0	20978597	T	A
15	chr15_20982693	0	20982693	T	C
15	chr15_20990578	0	20990578	T	C
15	chr15_20990710	0	20990710	C	G
15	chr15_20998419	0	20998419	A	T
15	chr15_21004463	0	21004463	C	A
15	chr15_21014557	0	21014557	A	G
15	chr15_21017182	0	21017182	A	C
15	chr15_21023385	0	21023385	A	G
15	chr15_21028881	0	21028881	A	G
15	chr15_21035047	0	21035047	A	T
15	chr15_21036915	0	21036915	A	G
15	chr15_21051864	0	21051864	T	G
15	chr15_21058994	0	21058994	C	G
15	chr15_21060611	0	21060611	C	A
15	chr15_21066872	0	21066872	C	T
15	chr15_21074337	0	21074337	C	T
15	chr15_21075924	0	21075924	T	G
15	chr15_21080266	0	21080266	C	A
15	chr15_21083375	0	21083375	T	G
15	chr15_21083422	0	21083422	G	A
15	chr15_21083430	0	21083430	T	C
15	chr15_21086711	0	21086711	G	C
15	chr15_21095892	0	21095892	G	C
15	chr15_21102572	0	21102572	C	G
15	chr15_21106047	0	21106047	A	C
15	chr15_21110503	0	21110503	A	G
15	chr15_21115440	0	21115440	T	C
15	chr15_21120940	0	21120940	T	C
15	chr15_21126983	0	21126983	C	G
15	chr15_21139303	0	21139303	C	G
15	chr15_21139979	0	21139979	A	C
15	chr15_21140522	0	21140522	T	C
15	chr15_21141467	0	21141467	G	A
15	chr15_21147568	0	21147568	A	C
15	chr15_21154528	0	21154528	C	T
15	chr15_21155149	0	21155149	T	C
15	chr15_21159840	0	21159840	T	C
15	chr15_21164417	0	21164417	G	A
15	chr15_21168658	0	21168658	A	G
15	chr15_21174433	0	21174433	G	A
15	chr15_21176813	0	21176813	G	A
15	chr15_21182246	0	21182246	G	A
15	chr15_21182315	0	21182315	G	A
15	chr15_21182601	0	21182601	T	C
15	chr15_21182633	0	21182633	C	T
15	chr15_21184279	0	21184279	T	C
15	chr15_21197016	0	21197016	A	G
15	chr15_21201412	0	21201412	G	T
15	chr15_21205002	0	21205002	G	A
15	chr15_21206054	0	21206054	T	C
15	chr15_21206720	0	21206720	C	G
15	chr15_21218864	0	21218864	G	C
15	chr15_21220687	0	21220687	A	G
15	chr15_21224229	0	21224229	T	C
15	chr15_21234072	0	21234072	C	T
15	chr15_21234172	0	21234172	A	C
15	chr15_21235102	0	21235102	T	C
15	chr15_21238456	0	21238456	T	C
15	chr15_21239089	0	21239089	A	G
15	chr15_21241475	0	21241475	T	C
15	chr15_21243148	0	21243148	G	A
15	chr15_21245036	0	21245036	T	C
15	chr15_21251223	0	21251223	A	G
15	chr15_21280894	0	21280894	A	G
15	chr15_21281025	0	21281025	C	T
15	chr15_21288234	0	21288234	G	A
15	chr15_21292650	0	21292650	T	G
15	chr15_21295271	0	21295271	G	A
15	chr15_21299051	0	21299051	C	T
15	chr15_21299401	0	21299401	A	C
15	chr15_21306007	0	21306007	A	G
15	chr15_21308278	0	21308278	T	G
15	chr15_21314669	0	21314669	G	T
15	chr15_21321007	0	21321007	G	A
15	chr15_21333222	0	21333222	G	T
15	chr15_21333338	0	21333338	T	G
15	chr15_21335011	0	21335011	C	T
15	chr15_21335654	0	21335654	G	A
15	chr15_21335717	0	21335717	C	A
15	chr15_21336133	0	21336133	C	T
15	chr15_21343299	0	21343299	C	T
15	chr15_21345356	0	21345356	A	G
15	chr15_21347063	0	21347063	G	A
15	chr15_21347776	0	21347776	G	A
15	chr15_21364151	0	21364151	G	A
15	chr15_21384471	0	21384471	T	C
15	chr15_21386816	0	21386816	G	A
15	chr15_21401786	0	21401786	T	C
15	chr15_21402252	0	21402252	T	C
15	chr15_21407916	0	21407916	C	T
15	chr15_21413014	0	21413014	A	G
15	chr15_21427360	0	21427360	G	A
15	chr15_21441334	0	21441334	T	C
15	chr15_21464271	0	21464271	G	A
15	chr15_21470568	0	21470568	A	G
15	chr15_21484805	0	21484805	G	A
15	chr15_21486630	0	21486630	C	T
15	chr15_21489050	0	21489050	C	T
15	chr15_21503232	0	21503232	C	T
15	chr15_21511937	0	21511937	A	C
15	chr15_21514949	0	21514949	G	C
15	chr15_21517249	0	21517249	T	C
15	chr15_21526273	0	21526273	G	A
15	chr15_21528046	0	21528046	G	C
15	chr15_21533721	0	21533721	C	A
15	chr15_21543488	0	21543488	T	C
15	chr15_21545221	0	21545221	G	A
15	chr15_21582904	0	21582904	C	A
15	chr15_21589175	0	21589175	G	C
15	chr15_21591660	0	21591660	A	G
15	chr15_21591729	0	21591729	A	G
15	chr15_21595900	0	21595900	C	T
15	chr15_21598970	0	21598970	T	G
15	chr15_21599120	0	21599120	A	G
15	chr15_21600982	0	21600982	A	T
15	chr15_21601560	0	21601560	T	A
15	chr15_21602141	0	21602141	T	C
15	chr15_21607430	0	21607430	T	A
15	chr15_21614609	0	21614609	T	C
15	chr15_21644011	0	21644011	T	C
15	chr15_21658108	0	21658108	T	C
15	chr15_21671790	0	21671790	A	T
15	chr15_21672938	0	21672938	T	C
15	chr15_21677049	0	21677049	G	C
15	chr15_21678649	0	21678649	A	G
15	chr15_21697511	0	21697511	A	G
15	chr15_21708065	0	21708065	C	T
15	chr15_21716183	0	21716183	C	T
15	chr15_21725249	0	21725249	T	G
15	chr15_21746278	0	21746278	C	G
15	chr15_21750507	0	21750507	T	A
15	chr15_21752177	0	21752177	C	T
15	chr15_21754960	0	21754960	A	C
15	chr15_21760368	0	21760368	T	C
15	chr15_21761265	0	21761265	G	A
15	chr15_21779254	0	21779254	T	G
15	chr15_21785206	0	21785206	C	G
15	chr15_21788138	0	21788138	T	C
15	chr15_21789637	0	21789637	G	T
15	chr15_21794967	0	21794967	T	C
15	chr15_21800643	0	21800643	T	C
15	chr15_21803779	0	21803779	T	A
15	chr15_21818032	0	21818032	G	T
15	chr15_21819243	0	21819243	T	C
15	chr15_21822114	0	21822114	C	T
15	chr15_21824276	0	21824276	G	A
15	chr15_21824363	0	21824363	T	G
15	chr15_21825578	0	21825578	T	C
15	chr15_21833002	0	21833002	T	C
15	chr15_21841515	0	21841515	G	A
15	chr15_21844821	0	21844821	C	T
15	chr15_21852120	0	21852120	T	G
15	chr15_21859786	0	21859786	A	C
15	chr15_21860393	0	21860393	C	G
15	chr15_21868998	0	21868998	A	G
15	chr15_21879453	0	21879453	C	T
15	chr15_21881573	0	21881573	T	C
15	chr15_21881962	0	21881962	G	A
15	chr15_21895514	0	21895514	T	C
15	chr15_21904723	0	21904723	A	C
15	chr15_21907617	0	21907617	G	A
15	chr15_21910098	0	21910098	T	C
15	chr15_21923176	0	21923176	T	C
15	chr15_21924086	0	21924086	G	A
15	chr15_21924331	0	21924331	A	G
15	chr15_21935966	0	21935966	C	A
15	chr15_21953411	0	21953411	A	G
15	chr15_21954671	0	21954671	T	C
15	chr15_21959707	0	21959707	A	T
15	chr15_21959929	0	21959929	A	G
15	chr15_21975069	0	21975069	C	A
15	chr15_21978649	0	21978649	C	G
15	chr15_21980272	0	21980272	C	T
15	chr15_21987614	0	21987614	A	T
15	chr15_21991921	0	21991921	A	C
15	chr15_21997029	0	21997029	A	C
15	chr15_21997226	0	21997226	A	G
15	chr15_21997232	0	21997232	G	A
15	chr15_21998374	0	21998374	A	T
15	chr15_22002566	0	22002566	T	C
15	chr15_22004562	0	22004562	C	T
15	chr15_22009017	0	22009017	G	A
15	chr15_22009302	0	22009302	A	G
15	chr15_22023572	0	22023572	C	A
15	chr15_22023724	0	22023724	G	C
15	chr15_22028798	0	22028798	T	G
15	chr15_22039163	0	22039163	T	A
15	chr15_22039185	0	22039185	G	A
15	chr15_22047536	0	22047536	C	T
15	chr15_22047855	0	22047855	G	C
15	chr15_22053362	0	22053362	A	C
15	chr15_22062185	0	22062185	G	A
15	chr15_22068563	0	22068563	T	C
15	chr15_22068809	0	22068809	G	T
15	chr15_22078529	0	22078529	T	C
15	chr15_22099916	0	22099916	G	A
15	chr15_22101462	0	22101462	A	G
15	chr15_22102780	0	22102780	T	C
15	chr15_22105091	0	22105091	G	C
15	chr15_22112421	0	22112421	C	G
15	chr15_22113593	0	22113593	G	A
15	chr15_22114172	0	22114172	G	A
15	chr15_22115794	0	22115794	C	G
15	chr15_22124190	0	22124190	G	A
15	chr15_22124884	0	22124884	T	G
15	chr15_22124912	0	22124912	A	G
15	chr15_22142992	0	22142992	G	C
15	chr15_22153059	0	22153059	G	A
15	chr15_22160992	0	22160992	C	T
15	chr15_22164988	0	22164988	C	T
15	chr15_22165057	0	22165057	C	T
15	chr15_22165244	0	22165244	A	C
15	chr15_22176080	0	22176080	C	T
15	chr15_22181175	0	22181175	T	C
15	chr15_22190229	0	22190229	C	T
15	chr15_22193267	0	22193267	G	A
15	chr15_22193296	0	22193296	A	G
15	chr15_22206122	0	22206122	G	A
15	chr15_22209136	0	22209136	T	C
15	chr15_22209564	0	22209564	A	T
15	chr15_22216733	0	22216733	C	T
15	chr15_22223622	0	22223622	C	A
15	chr15_22225487	0	22225487	G	C
15	chr15_22238367	0	22238367	G	C
15	chr15_22240901	0	22240901	C	T
15	chr15_22250260	0	22250260	G	A
15	chr15_22253235	0	22253235	G	A
15	chr15_22255171	0	22255171	A	G
15	chr15_22261083	0	22261083	G	C
15	chr15_22275659	0	22275659	C	T
15	chr15_22276227	0	22276227	T	C
15	chr15_22312686	0	22312686	A	C
15	chr15_22313323	0	22313323	T	C
15	chr15_22318019	0	22318019	T	C
15	chr15_22322591	0	22322591	T	C
15	chr15_22325549	0	22325549	G	A
15	chr15_22332416	0	22332416	G	A
15	chr15_22340077	0	22340077	A	C
15	chr15_22345239	0	22345239	T	C
15	chr15_22350715	0	22350715	A	G
15	chr15_22351905	0	22351905	G	A
15	chr15_22351937	0	22351937	T	G
15	chr15_22351958	0	22351958	G	A
15	chr15_22358489	0	22358489	G	A
15	chr15_22362800	0	22362800	T	A
15	chr15_22368024	0	22368024	T	C
15	chr15_22373957	0	22373957	C	T
15	chr15_22378125	0	22378125	T	C
15	chr15_22379466	0	22379466	T	C
15	chr15_22379848	0	22379848	C	T
15	chr15_22382117	0	22382117	C	T
15	chr15_22388806	0	22388806	C	T
15	chr15_22395603	0	22395603	C	A
15	chr15_22400490	0	22400490	A	G
15	chr15_22405020	0	22405020	G	A
15	chr15_22408441	0	22408441	C	T
15	chr15_22411287	0	22411287	A	G
15	chr15_22421822	0	22421822	T	C
15	chr15_22424163	0	22424163	A	T
15	chr15_22429222	0	22429222	G	A
15	chr15_22429307	0	22429307	G	A
15	chr15_22430007	0	22430007	T	C
15	chr15_22438294	0	22438294	T	C
15	chr15_22439762	0	22439762	G	A
15	chr15_22439843	0	22439843	A	C
15	chr15_22445651	0	22445651	T	C
15	chr15_22452808	0	22452808	T	C
15	chr15_22457606	0	22457606	T	C
15	chr15_22460921	0	22460921	A	G
15	chr15_22462663	0	22462663	C	G
15	chr15_22471070	0	22471070	G	T
15	chr15_22471703	0	22471703	A	G
15	chr15_22485554	0	22485554	G	A
15	chr15_22490555	0	22490555	A	G
15	chr15_22498120	0	22498120	T	G
15	chr15_22509609	0	22509609	G	T
15	chr15_22514419	0	22514419	A	T
15	chr15_22519755	0	22519755	C	A
15	chr15_22525422	0	22525422	C	T
15	chr15_22526193	0	22526193	G	A
15	chr15_22533465	0	22533465	G	C
15	chr15_22535866	0	22535866	G	A
15	chr15_22540668	0	22540668	T	C
15	chr15_22544668	0	22544668	C	T
15	chr15_22546155	0	22546155	C	T
15	chr15_22548261	0	22548261	T	A
15	chr15_22554549	0	22554549	G	A
15	chr15_22558452	0	22558452	T	C
15	chr15_22563811	0	22563811	T	C
15	chr15_22564216	0	22564216	C	T
15	chr15_22564586	0	22564586	C	T
15	chr15_22564669	0	22564669	C	A
15	chr15_22575124	0	22575124	A	G
15	chr15_22575465	0	22575465	G	A
15	chr15_22578122	0	22578122	G	A
15	chr15_22579304	0	22579304	G	A
15	chr15_22579637	0	22579637	T	C
15	chr15_22581918	0	22581918	G	A
15	chr15_22583382	0	22583382	G	A
15	chr15_22584023	0	22584023	G	T
15	chr15_22585745	0	22585745	T	C
15	chr15_22587592	0	22587592	T	C
15	chr15_22597273	0	22597273	T	C
15	chr15_22597721	0	22597721	C	T
15	chr15_22633134	0	22633134	A	T
15	chr15_22633910	0	22633910	C	T
15	chr15_22635182	0	22635182	A	G
15	chr15_22637469	0	22637469	C	G
15	chr15_22656546	0	22656546	G	A
15	chr15_22662459	0	22662459	C	G
15	chr15_22663986	0	22663986	A	C
15	chr15_22668454	0	22668454	T	C
15	chr15_22676418	0	22676418	C	T
15	chr15_22679486	0	22679486	C	T
15	chr15_22682443	0	22682443	C	T
15	chr15_22686025	0	22686025	C	T
15	chr15_22687045	0	22687045	C	A
15	chr15_22688194	0	22688194	G	A
15	chr15_22700074	0	22700074	A	G
15	chr15_22712338	0	22712338	T	C
15	chr15_22713576	0	22713576	C	T
15	chr15_22715776	0	22715776	G	A
15	chr15_22717218	0	22717218	C	T
15	chr15_22727925	0	22727925	C	A
15	chr15_22729582	0	22729582	C	G
15	chr15_22736351	0	22736351	C	A
15	chr15_22739553	0	22739553	A	G
15	chr15_22748896	0	22748896	G	A
15	chr15_22764655	0	22764655	T	G
15	chr15_22775291	0	22775291	C	G
15	chr15_22783993	0	22783993	A	G
15	chr15_22788854	0	22788854	G	C
15	chr15_22792689	0	22792689	A	G
15	chr15_22793854	0	22793854	G	A
15	chr15_22794901	0	22794901	T	A
15	chr15_22802336	0	22802336	A	G
15	chr15_22802537	0	22802537	A	G
15	chr15_22805235	0	22805235	T	C
15	chr15_22806908	0	22806908	A	G
15	chr15_22807214	0	22807214	C	G
15	chr15_22811574	0	22811574	C	T
15	chr15_22817862	0	22817862	A	C
15	chr15_22825683	0	22825683	G	A
15	chr15_22836846	0	22836846	A	G
15	chr15_22841564	0	22841564	C	T
15	chr15_22841934	0	22841934	T	C
15	chr15_22857335	0	22857335	T	C
15	chr15_22859785	0	22859785	T	C
15	chr15_22860643	0	22860643	C	T
15	chr15_22868303	0	22868303	G	A
15	chr15_22868576	0	22868576	C	G
15	chr15_22873253	0	22873253	G	C
15	chr15_22878035	0	22878035	A	G
15	chr15_22886146	0	22886146	A	G
15	chr15_22891718	0	22891718	C	G
15	chr15_22903280	0	22903280	C	T
15	chr15_22905212	0	22905212	A	G
15	chr15_22905715	0	22905715	A	G
15	chr15_22905751	0	22905751	G	T
15	chr15_22906540	0	22906540	T	C
15	chr15_22907011	0	22907011	C	T
15	chr15_22913554	0	22913554	T	A
15	chr15_22916957	0	22916957	C	A
15	chr15_22918573	0	22918573	C	T
15	chr15_22924766	0	22924766	G	C
15	chr15_22929488	0	22929488	T	C
15	chr15_22933749	0	22933749	A	G
15	chr15_22934365	0	22934365	G	A
15	chr15_22940140	0	22940140	G	A
15	chr15_22947944	0	22947944	T	C
15	chr15_22951836	0	22951836	G	A
15	chr15_22956605	0	22956605	C	T
15	chr15_22958383	0	22958383	C	T
15	chr15_22961053	0	22961053	T	G
15	chr15_22967494	0	22967494	G	A
15	chr15_22974595	0	22974595	A	T
15	chr15_22979946	0	22979946	T	C
15	chr15_22985357	0	22985357	T	C
15	chr15_22997609	0	22997609	A	T
15	chr15_23001211	0	23001211	C	G
15	chr15_23006999	0	23006999	C	A
15	chr15_23007255	0	23007255	T	C
15	chr15_23007902	0	23007902	A	G
15	chr15_23011115	0	23011115	A	G
15	chr15_23013631	0	23013631	G	A
15	chr15_23015582	0	23015582	G	A
15	chr15_23016934	0	23016934	T	C
15	chr15_23018220	0	23018220	G	A
15	chr15_23026352	0	23026352	T	C
15	chr15_23028572	0	23028572	T	C
15	chr15_23031573	0	23031573	C	G
15	chr15_23035613	0	23035613	C	T
15	chr15_23038643	0	23038643	A	G
15	chr15_23040440	0	23040440	T	C
15	chr15_23040560	0	23040560	T	C
15	chr15_23043218	0	23043218	C	A
15	chr15_23045576	0	23045576	G	A
15	chr15_23045578	0	23045578	G	T
15	chr15_23071474	0	23071474	C	T
15	chr15_23088074	0	23088074	T	C
15	chr15_23089843	0	23089843	T	C
15	chr15_23091915	0	23091915	C	T
15	chr15_23097242	0	23097242	A	G
15	chr15_23105261	0	23105261	T	G
15	chr15_23105395	0	23105395	C	T
15	chr15_23122162	0	23122162	C	T
15	chr15_23122181	0	23122181	T	G
15	chr15_23125608	0	23125608	A	G
15	chr15_23142335	0	23142335	A	C
15	chr15_23169061	0	23169061	T	A
15	chr15_23170286	0	23170286	C	T
15	chr15_23171700	0	23171700	T	C
15	chr15_23179572	0	23179572	C	T
15	chr15_23192753	0	23192753	G	A
15	chr15_23202065	0	23202065	G	T
15	chr15_23209851	0	23209851	T	G
15	chr15_23210026	0	23210026	G	C
15	chr15_23220110	0	23220110	A	G
15	chr15_23223630	0	23223630	T	C
15	chr15_23230647	0	23230647	A	G
15	chr15_23234520	0	23234520	C	T
15	chr15_23234700	0	23234700	A	G
15	chr15_23235403	0	23235403	T	C
15	chr15_23240666	0	23240666	T	C
15	chr15_23246312	0	23246312	A	G
15	chr15_23256352	0	23256352	A	C
15	chr15_23258621	0	23258621	T	G
15	chr15_23262281	0	23262281	G	A
15	chr15_23266151	0	23266151	A	G
15	chr15_23270092	0	23270092	C	G
15	chr15_23279093	0	23279093	A	G
15	chr15_23282648	0	23282648	G	A
15	chr15_23294905	0	23294905	T	C
15	chr15_23295218	0	23295218	G	A
15	chr15_23302004	0	23302004	A	G
15	chr15_23304528	0	23304528	G	A
15	chr15_23306689	0	23306689	G	C
15	chr15_23311290	0	23311290	A	T
15	chr15_23315938	0	23315938	G	A
15	chr15_23317303	0	23317303	T	C
15	chr15_23321168	0	23321168	A	G
15	chr15_23321566	0	23321566	C	T
15	chr15_23326389	0	23326389	G	A
15	chr15_23330261	0	23330261	C	G
15	chr15_23335281	0	23335281	T	C
15	chr15_23342469	0	23342469	C	T
15	chr15_23345959	0	23345959	C	G
15	chr15_23346797	0	23346797	C	A
15	chr15_23347033	0	23347033	C	T
15	chr15_23350579	0	23350579	T	C
15	chr15_23352120	0	23352120	G	A
15	chr15_23355861	0	23355861	G	A
15	chr15_23362780	0	23362780	A	T
15	chr15_23364022	0	23364022	A	T
15	chr15_23364482	0	23364482	T	C
15	chr15_23368979	0	23368979	C	T
15	chr15_23369253	0	23369253	A	C
15	chr15_23375958	0	23375958	A	C
15	chr15_23387658	0	23387658	T	C
15	chr15_23387711	0	23387711	T	G
15	chr15_23409086	0	23409086	G	A
15	chr15_23409845	0	23409845	A	C
15	chr15_23411673	0	23411673	T	G
15	chr15_23412396	0	23412396	C	T
15	chr15_23416858	0	23416858	A	G
15	chr15_23418522	0	23418522	C	T
15	chr15_23421198	0	23421198	C	T
15	chr15_23428130	0	23428130	C	T
15	chr15_23430948	0	23430948	C	T
15	chr15_23434638	0	23434638	G	A
15	chr15_23446978	0	23446978	C	G
15	chr15_23449643	0	23449643	T	C
15	chr15_23451168	0	23451168	T	C
15	chr15_23461709	0	23461709	G	C
15	chr15_23465353	0	23465353	A	G
15	chr15_23467214	0	23467214	T	C
15	chr15_23468711	0	23468711	T	G
15	chr15_23469744	0	23469744	C	A
15	chr15_23471126	0	23471126	C	G
15	chr15_23474515	0	23474515	G	A
15	chr15_23485628	0	23485628	G	A
15	chr15_23486357	0	23486357	C	T
15	chr15_23488388	0	23488388	G	A
15	chr15_23495541	0	23495541	T	C
15	chr15_23501435	0	23501435	C	G
15	chr15_23504999	0	23504999	A	G
15	chr15_23506023	0	23506023	G	T
15	chr15_23506721	0	23506721	T	C
15	chr15_23514678	0	23514678	A	G
15	chr15_23516974	0	23516974	C	T
15	chr15_23523726	0	23523726	G	C
15	chr15_23525910	0	23525910	T	C
15	chr15_23527059	0	23527059	G	A
15	chr15_23529254	0	23529254	A	C
15	chr15_23529413	0	23529413	T	C
15	chr15_23534587	0	23534587	T	G
15	chr15_23549093	0	23549093	A	G
15	chr15_23555013	0	23555013	G	A
15	chr15_23564288	0	23564288	C	T
15	chr15_23564611	0	23564611	T	C
15	chr15_23569468	0	23569468	G	C
15	chr15_23572778	0	23572778	G	T
15	chr15_23575571	0	23575571	G	A
15	chr15_23578315	0	23578315	C	G
15	chr15_23580342	0	23580342	T	G
15	chr15_23582433	0	23582433	A	G
15	chr15_23590427	0	23590427	C	G
15	chr15_23590826	0	23590826	T	A
15	chr15_23598540	0	23598540	T	C
15	chr15_23600535	0	23600535	G	A
15	chr15_23602604	0	23602604	A	G
15	chr15_23620084	0	23620084	G	T
15	chr15_23623342	0	23623342	C	G
15	chr15_23626238	0	23626238	C	T
15	chr15_23628947	0	23628947	G	C
15	chr15_23632141	0	23632141	T	C
15	chr15_23640030	0	23640030	T	C
15	chr15_23656833	0	23656833	T	C
15	chr15_23666538	0	23666538	C	T
15	chr15_23667318	0	23667318	T	C
15	chr15_23669055	0	23669055	A	G
15	chr15_23669489	0	23669489	G	C
15	chr15_23669845	0	23669845	A	C
15	chr15_23671050	0	23671050	C	T
15	chr15_23673518	0	23673518	T	C
15	chr15_23678308	0	23678308	T	C
15	chr15_23684296	0	23684296	G	C
15	chr15_23684891	0	23684891	A	G
15	chr15_23685112	0	23685112	C	T
15	chr15_23690265	0	23690265	G	C
15	chr15_23690493	0	23690493	T	G
15	chr15_23694397	0	23694397	A	G
15	chr15_23694829	0	23694829	C	G
15	chr15_23697160	0	23697160	A	G
15	chr15_23709974	0	23709974	A	G
15	chr15_23711845	0	23711845	C	T
15	chr15_23717895	0	23717895	A	G
15	chr15_23719585	0	23719585	A	G
15	chr15_23720781	0	23720781	G	A
15	chr15_23731411	0	23731411	G	T
15	chr15_23742576	0	23742576	G	C
15	chr15_23745990	0	23745990	T	G
15	chr15_23746852	0	23746852	A	C
15	chr15_23751404	0	23751404	A	G
15	chr15_23756261	0	23756261	T	C
15	chr15_23757676	0	23757676	C	T
15	chr15_23758411	0	23758411	G	A
15	chr15_23758539	0	23758539	T	C
15	chr15_23759220	0	23759220	C	G
15	chr15_23770322	0	23770322	G	C
15	chr15_23771006	0	23771006	G	C
15	chr15_23775053	0	23775053	C	A
15	chr15_23778550	0	23778550	G	C
15	chr15_23779248	0	23779248	G	C
15	chr15_23786992	0	23786992	C	T
15	chr15_23793191	0	23793191	T	C
15	chr15_23793203	0	23793203	T	C
15	chr15_23794633	0	23794633	G	A
15	chr15_23798906	0	23798906	C	T
15	chr15_23799766	0	23799766	C	T
15	chr15_23800082	0	23800082	G	C
15	chr15_23811646	0	23811646	C	G
15	chr15_23814773	0	23814773	G	A
15	chr15_23816894	0	23816894	C	G
15	chr15_23831270	0	23831270	C	G
15	chr15_23838609	0	23838609	T	C
15	chr15_23838910	0	23838910	T	C
15	chr15_23855715	0	23855715	G	T
15	chr15_23861437	0	23861437	A	G
15	chr15_23866187	0	23866187	A	G
15	chr15_23870970	0	23870970	T	C
15	chr15_23888005	0	23888005	T	C
15	chr15_23889578	0	23889578	T	G
15	chr15_23899045	0	23899045	G	A
15	chr15_23927646	0	23927646	T	C
15	chr15_23928092	0	23928092	T	C
15	chr15_23950826	0	23950826	G	A
15	chr15_23953798	0	23953798	G	A
15	chr15_23957369	0	23957369	G	A
15	chr15_23958832	0	23958832	T	C
15	chr15_23966781	0	23966781	G	A
15	chr15_23968846	0	23968846	T	A
15	chr15_23978843	0	23978843	G	A
15	chr15_23980554	0	23980554	T	C
15	chr15_23981385	0	23981385	T	C
15	chr15_23982757	0	23982757	C	T
15	chr15_23986186	0	23986186	T	G
15	chr15_23991497	0	23991497	A	G
15	chr15_23992269	0	23992269	C	T
15	chr15_24019094	0	24019094	A	G
15	chr15_24021085	0	24021085	C	T
15	chr15_24021956	0	24021956	A	G
15	chr15_24026381	0	24026381	C	T
15	chr15_24034655	0	24034655	A	T
15	chr15_24035691	0	24035691	C	T
15	chr15_24046841	0	24046841	G	C
15	chr15_24054521	0	24054521	A	G
15	chr15_24057614	0	24057614	T	C
15	chr15_24066564	0	24066564	C	T
15	chr15_24069927	0	24069927	T	C
15	chr15_24070542	0	24070542	A	C
15	chr15_24074392	0	24074392	T	C
15	chr15_24074816	0	24074816	G	A
15	chr15_24075015	0	24075015	C	A
15	chr15_24083763	0	24083763	A	T
15	chr15_24090091	0	24090091	C	A
15	chr15_24090163	0	24090163	A	C
15	chr15_24092475	0	24092475	G	A
15	chr15_24092883	0	24092883	T	G
15	chr15_24094767	0	24094767	G	T
15	chr15_24099700	0	24099700	T	G
15	chr15_24103209	0	24103209	G	C
15	chr15_24111362	0	24111362	A	G
15	chr15_24114174	0	24114174	C	A
15	chr15_24115279	0	24115279	T	C
15	chr15_24116021	0	24116021	A	G
15	chr15_24131545	0	24131545	G	A
15	chr15_24140774	0	24140774	T	C
15	chr15_24171727	0	24171727	G	A
15	chr15_24173959	0	24173959	A	T
15	chr15_24177871	0	24177871	A	G
15	chr15_24177881	0	24177881	C	T
15	chr15_24180799	0	24180799	T	C
15	chr15_24185169	0	24185169	A	G
15	chr15_24186773	0	24186773	T	C
15	chr15_24191874	0	24191874	G	A
15	chr15_24193359	0	24193359	A	G
15	chr15_24195952	0	24195952	T	G
15	chr15_24197190	0	24197190	C	T
15	chr15_24202017	0	24202017	C	A
15	chr15_24205254	0	24205254	G	T
15	chr15_24211444	0	24211444	C	T
15	chr15_24211868	0	24211868	G	C
15	chr15_24218614	0	24218614	T	G
15	chr15_24221296	0	24221296	C	G
15	chr15_24230462	0	24230462	T	G
15	chr15_24242002	0	24242002	A	G
15	chr15_24249648	0	24249648	C	T
15	chr15_24255222	0	24255222	C	T
15	chr15_24263039	0	24263039	G	A
15	chr15_24266593	0	24266593	C	T
15	chr15_24270559	0	24270559	A	G
15	chr15_24272657	0	24272657	A	G
15	chr15_24292144	0	24292144	C	T
15	chr15_24293576	0	24293576	A	G
15	chr15_24299706	0	24299706	G	A
15	chr15_24307969	0	24307969	A	C
15	chr15_24315448	0	24315448	T	C
15	chr15_24316889	0	24316889	T	C
15	chr15_24318697	0	24318697	T	C
15	chr15_24325049	0	24325049	G	T
15	chr15_24325787	0	24325787	C	A
15	chr15_24341501	0	24341501	C	T
15	chr15_24342842	0	24342842	T	C
15	chr15_24352163	0	24352163	A	C
15	chr15_24355311	0	24355311	C	T
15	chr15_24356812	0	24356812	C	T
15	chr15_24356998	0	24356998	A	G
15	chr15_24363318	0	24363318	A	G
15	chr15_24363750	0	24363750	A	G
15	chr15_24367839	0	24367839	T	A
15	chr15_24369095	0	24369095	G	T
15	chr15_24376912	0	24376912	T	C
15	chr15_24379725	0	24379725	G	A
15	chr15_24430474	0	24430474	T	C
15	chr15_24439275	0	24439275	A	G
15	chr15_24440341	0	24440341	A	C
15	chr15_24446964	0	24446964	T	C
15	chr15_24461256	0	24461256	C	T
15	chr15_24463580	0	24463580	C	T
15	chr15_24478064	0	24478064	T	A
15	chr15_24481302	0	24481302	G	C
15	chr15_24483415	0	24483415	T	C
15	chr15_24488055	0	24488055	G	A
15	chr15_24489741	0	24489741	C	T
15	chr15_24492436	0	24492436	G	A
15	chr15_24495286	0	24495286	C	T
15	chr15_24495664	0	24495664	C	T
15	chr15_24495835	0	24495835	C	A
15	chr15_24498749	0	24498749	T	C
15	chr15_24501832	0	24501832	T	G
15	chr15_24504182	0	24504182	C	T
15	chr15_24505208	0	24505208	C	A
15	chr15_24515864	0	24515864	G	A
15	chr15_24515961	0	24515961	G	A
15	chr15_24518703	0	24518703	G	T
15	chr15_24523754	0	24523754	T	G
15	chr15_24526979	0	24526979	A	G
15	chr15_24528947	0	24528947	G	A
15	chr15_24531423	0	24531423	A	G
15	chr15_24535553	0	24535553	T	A
15	chr15_24554763	0	24554763	C	T
15	chr15_24558845	0	24558845	T	C
15	chr15_24560704	0	24560704	C	T
15	chr15_24561107	0	24561107	T	C
15	chr15_24566973	0	24566973	T	C
15	chr15_24567117	0	24567117	T	C
15	chr15_24567699	0	24567699	G	T
15	chr15_24577268	0	24577268	T	G
15	chr15_24581392	0	24581392	T	C
15	chr15_24585423	0	24585423	C	T
15	chr15_24585649	0	24585649	G	C
15	chr15_24599147	0	24599147	A	G
15	chr15_24607832	0	24607832	G	A
15	chr15_24609256	0	24609256	G	A
15	chr15_24610650	0	24610650	C	T
15	chr15_24620851	0	24620851	T	G
15	chr15_24622997	0	24622997	T	C
15	chr15_24629787	0	24629787	C	T
15	chr15_24631104	0	24631104	T	A
15	chr15_24637378	0	24637378	A	C
15	chr15_24642287	0	24642287	C	A
15	chr15_24648926	0	24648926	C	G
15	chr15_24649512	0	24649512	T	C
15	chr15_24653094	0	24653094	A	G
15	chr15_24653524	0	24653524	C	T
15	chr15_24659245	0	24659245	A	G
15	chr15_24659290	0	24659290	G	A
15	chr15_24661787	0	24661787	A	C
15	chr15_24664077	0	24664077	G	A
15	chr15_24677907	0	24677907	A	G
15	chr15_24678566	0	24678566	T	C
15	chr15_24686005	0	24686005	C	G
15	chr15_24689719	0	24689719	T	G
15	chr15_24690932	0	24690932	G	T
15	chr15_24704362	0	24704362	A	G
15	chr15_24707850	0	24707850	A	G
15	chr15_24713840	0	24713840	G	A
15	chr15_24716033	0	24716033	G	A
15	chr15_24731208	0	24731208	A	G
15	chr15_24738018	0	24738018	G	A
15	chr15_24751754	0	24751754	T	G
15	chr15_24751931	0	24751931	T	C
15	chr15_24759122	0	24759122	C	T
15	chr15_24763918	0	24763918	A	G
15	chr15_24771709	0	24771709	G	C
15	chr15_24776348	0	24776348	T	C
15	chr15_24776450	0	24776450	T	C
15	chr15_24777509	0	24777509	C	A
15	chr15_24778458	0	24778458	G	A
15	chr15_24787675	0	24787675	G	T
15	chr15_24792082	0	24792082	A	G
15	chr15_24816321	0	24816321	C	G
15	chr15_24822919	0	24822919	A	G
15	chr15_24824372	0	24824372	C	G
15	chr15_24832303	0	24832303	C	A
15	chr15_24838825	0	24838825	C	A
15	chr15_24847030	0	24847030	G	A
15	chr15_24849305	0	24849305	T	G
15	chr15_24855790	0	24855790	C	T
15	chr15_24873534	0	24873534	T	C
15	chr15_24881257	0	24881257	T	C
15	chr15_24881294	0	24881294	G	C
15	chr15_24891657	0	24891657	A	C
15	chr15_24893457	0	24893457	T	A
15	chr15_24901689	0	24901689	A	C
15	chr15_24906370	0	24906370	C	T
15	chr15_24917716	0	24917716	A	G
15	chr15_24921315	0	24921315	T	A
15	chr15_24923208	0	24923208	G	A
15	chr15_24944163	0	24944163	T	G
15	chr15_24945666	0	24945666	G	A
15	chr15_24955676	0	24955676	T	G
15	chr15_24964175	0	24964175	A	G
15	chr15_24965577	0	24965577	C	T
15	chr15_24974605	0	24974605	G	C
15	chr15_24988070	0	24988070	T	C
15	chr15_24988336	0	24988336	T	C
15	chr15_24991275	0	24991275	G	A
15	chr15_25002447	0	25002447	G	A
15	chr15_25014729	0	25014729	C	T
15	chr15_25020112	0	25020112	T	A
15	chr15_25028120	0	25028120	C	T
15	chr15_25029736	0	25029736	A	G
15	chr15_25032635	0	25032635	A	G
15	chr15_25036608	0	25036608	T	C
15	chr15_25045047	0	25045047	G	A
15	chr15_25048306	0	25048306	C	T
15	chr15_25048891	0	25048891	C	T
15	chr15_25051173	0	25051173	A	G
15	chr15_25051393	0	25051393	G	A
15	chr15_25051942	0	25051942	G	A
15	chr15_25053087	0	25053087	A	G
15	chr15_25056732	0	25056732	C	T
15	chr15_25057785	0	25057785	A	G
15	chr15_25057801	0	25057801	A	G
15	chr15_25058575	0	25058575	A	G
15	chr15_25066406	0	25066406	A	G
15	chr15_25067500	0	25067500	G	C
15	chr15_25068266	0	25068266	C	G
15	chr15_25073999	0	25073999	A	G
15	chr15_25077679	0	25077679	C	T
15	chr15_25082038	0	25082038	A	G
15	chr15_25082832	0	25082832	G	A
15	chr15_25083111	0	25083111	T	G
15	chr15_25086404	0	25086404	C	G
15	chr15_25088696	0	25088696	G	A
15	chr15_25103599	0	25103599	G	T
15	chr15_25108900	0	25108900	C	T
15	chr15_25112628	0	25112628	C	T
15	chr15_25113255	0	25113255	G	C
15	chr15_25113387	0	25113387	C	T
15	chr15_25114658	0	25114658	G	T
15	chr15_25131600	0	25131600	A	G
15	chr15_25138936	0	25138936	G	A
15	chr15_25140777	0	25140777	C	T
15	chr15_25146960	0	25146960	G	A
15	chr15_25152946	0	25152946	A	G
15	chr15_25170717	0	25170717	T	C
15	chr15_25187823	0	25187823	T	C
15	chr15_25192645	0	25192645	A	C
15	chr15_25210937	0	25210937	A	G
15	chr15_25211742	0	25211742	A	G
15	chr15_25220388	0	25220388	G	A
15	chr15_25225241	0	25225241	G	A
15	chr15_25235715	0	25235715	T	C
15	chr15_25247117	0	25247117	C	T
15	chr15_25252928	0	25252928	T	C
15	chr15_25254357	0	25254357	T	A
15	chr15_25254484	0	25254484	T	A
15	chr15_25261684	0	25261684	T	C
15	chr15_25261814	0	25261814	C	G
15	chr15_25269319	0	25269319	G	A
15	chr15_25274788	0	25274788	G	T
15	chr15_25274791	0	25274791	G	A
15	chr15_25276769	0	25276769	A	G
15	chr15_25280986	0	25280986	G	T
15	chr15_25286057	0	25286057	T	C
15	chr15_25286221	0	25286221	T	C
15	chr15_25306771	0	25306771	T	C
15	chr15_25307857	0	25307857	G	A
15	chr15_25309235	0	25309235	G	C
15	chr15_25316883	0	25316883	G	A
15	chr15_25326779	0	25326779	G	C
15	chr15_25333334	0	25333334	A	G
15	chr15_25337075	0	25337075	G	T
15	chr15_25344328	0	25344328	A	T
15	chr15_25369444	0	25369444	T	C
15	chr15_25381562	0	25381562	T	C
15	chr15_25388897	0	25388897	C	T
15	chr15_25389280	0	25389280	C	T
15	chr15_25390540	0	25390540	T	C
15	chr15_25395608	0	25395608	A	G
15	chr15_25395850	0	25395850	T	C
15	chr15_25412780	0	25412780	A	T
15	chr15_25419629	0	25419629	A	G
15	chr15_25419751	0	25419751	T	A
15	chr15_25424241	0	25424241	T	C
15	chr15_25424866	0	25424866	G	C
15	chr15_25426469	0	25426469	T	C
15	chr15_25436710	0	25436710	C	T
15	chr15_25440349	0	25440349	A	T
15	chr15_25441558	0	25441558	A	G
15	chr15_25447773	0	25447773	G	C
15	chr15_25448679	0	25448679	A	C
15	chr15_25458480	0	25458480	T	C
15	chr15_25471562	0	25471562	G	A
15	chr15_25472352	0	25472352	A	G
15	chr15_25486763	0	25486763	T	C
15	chr15_25491635	0	25491635	T	C
15	chr15_25509951	0	25509951	G	T
15	chr15_25510563	0	25510563	C	T
15	chr15_25519363	0	25519363	C	A
15	chr15_25520365	0	25520365	T	G
15	chr15_25541871	0	25541871	C	A
15	chr15_25549543	0	25549543	T	G
15	chr15_25558458	0	25558458	A	G
15	chr15_25566420	0	25566420	A	G
15	chr15_25586731	0	25586731	G	C
15	chr15_25589413	0	25589413	T	C
15	chr15_25593368	0	25593368	C	A
15	chr15_25596413	0	25596413	T	C
15	chr15_25597551	0	25597551	G	T
15	chr15_25605572	0	25605572	A	C
15	chr15_25607829	0	25607829	A	C
15	chr15_25609088	0	25609088	T	G
15	chr15_25620605	0	25620605	A	G
15	chr15_25623427	0	25623427	G	A
15	chr15_25638626	0	25638626	T	A
15	chr15_25651041	0	25651041	G	A
15	chr15_25652406	0	25652406	T	G
15	chr15_25653225	0	25653225	T	C
15	chr15_25654234	0	25654234	A	T
15	chr15_25658860	0	25658860	T	C
15	chr15_25665567	0	25665567	G	A
15	chr15_25670490	0	25670490	G	A
15	chr15_25684393	0	25684393	A	G
15	chr15_25693729	0	25693729	C	T
15	chr15_25698272	0	25698272	A	C
15	chr15_25699794	0	25699794	A	G
15	chr15_25701815	0	25701815	T	G
15	chr15_25706304	0	25706304	G	A
15	chr15_25760274	0	25760274	T	C
15	chr15_25760422	0	25760422	G	A
15	chr15_25797806	0	25797806	C	G
15	chr15_25809520	0	25809520	T	A
15	chr15_25811568	0	25811568	A	C
15	chr15_25830829	0	25830829	A	G
15	chr15_25836563	0	25836563	G	C
15	chr15_25856919	0	25856919	A	G
15	chr15_25866349	0	25866349	C	G
15	chr15_25875171	0	25875171	C	A
15	chr15_25878987	0	25878987	G	C
15	chr15_25887210	0	25887210	T	C
15	chr15_25900914	0	25900914	T	C
15	chr15_25904887	0	25904887	T	C
15	chr15_25914447	0	25914447	G	T
15	chr15_25920624	0	25920624	G	A
15	chr15_25934980	0	25934980	G	T
15	chr15_25943079	0	25943079	G	T
15	chr15_25944683	0	25944683	G	C
15	chr15_25947755	0	25947755	T	C
15	chr15_25949337	0	25949337	G	A
15	chr15_25956259	0	25956259	G	A
15	chr15_25963224	0	25963224	A	C
15	chr15_25982063	0	25982063	T	G
15	chr15_25982925	0	25982925	G	A
15	chr15_25984057	0	25984057	G	A
15	chr15_25990306	0	25990306	T	C
15	chr15_25990455	0	25990455	A	G
15	chr15_25991741	0	25991741	T	G
15	chr15_25992014	0	25992014	A	G
15	chr15_25997308	0	25997308	A	G
15	chr15_26001942	0	26001942	T	C
15	chr15_26007720	0	26007720	C	G
15	chr15_26009204	0	26009204	A	G
15	chr15_26010988	0	26010988	C	T
15	chr15_26010993	0	26010993	A	G
15	chr15_26017074	0	26017074	T	G
15	chr15_26017761	0	26017761	A	G
15	chr15_26020764	0	26020764	G	A
15	chr15_26028819	0	26028819	C	T
15	chr15_26033718	0	26033718	C	T
15	chr15_26033727	0	26033727	G	A
15	chr15_26039311	0	26039311	C	T
15	chr15_26041567	0	26041567	G	A
15	chr15_26044400	0	26044400	G	C
15	chr15_26044467	0	26044467	T	C
15	chr15_26054261	0	26054261	G	T
15	chr15_26059796	0	26059796	A	G
15	chr15_26062268	0	26062268	C	T
15	chr15_26067028	0	26067028	C	T
15	chr15_26068952	0	26068952	A	G
15	chr15_26072196	0	26072196	A	G
15	chr15_26076626	0	26076626	C	T
15	chr15_26079177	0	26079177	T	C
15	chr15_26083525	0	26083525	G	T
15	chr15_26115767	0	26115767	A	G
15	chr15_26141920	0	26141920	A	G
15	chr15_26142041	0	26142041	T	G
15	chr15_26145612	0	26145612	T	C
15	chr15_26148509	0	26148509	C	A
15	chr15_26153243	0	26153243	G	A
15	chr15_26162282	0	26162282	G	A
15	chr15_26169563	0	26169563	G	T
15	chr15_26177626	0	26177626	T	C
15	chr15_26180690	0	26180690	G	A
15	chr15_26183090	0	26183090	T	A
15	chr15_26198299	0	26198299	C	G
15	chr15_26201795	0	26201795	T	G
15	chr15_26216897	0	26216897	G	A
15	chr15_26217775	0	26217775	A	C
15	chr15_26220170	0	26220170	A	C
15	chr15_26226351	0	26226351	A	G
15	chr15_26236017	0	26236017	T	C
15	chr15_26241013	0	26241013	T	C
15	chr15_26242322	0	26242322	C	A
15	chr15_26258752	0	26258752	A	G
15	chr15_26266737	0	26266737	G	A
15	chr15_26271548	0	26271548	C	A
15	chr15_26304619	0	26304619	G	A
15	chr15_26310003	0	26310003	A	C
15	chr15_26320643	0	26320643	G	A
15	chr15_26322052	0	26322052	A	G
15	chr15_26325670	0	26325670	A	G
15	chr15_26340995	0	26340995	G	A
15	chr15_26342181	0	26342181	G	C
15	chr15_26363469	0	26363469	A	G
15	chr15_26366489	0	26366489	A	G
15	chr15_26383151	0	26383151	A	T
15	chr15_26395991	0	26395991	T	C
15	chr15_26401631	0	26401631	G	A
15	chr15_26418580	0	26418580	T	G
15	chr15_26423049	0	26423049	G	T
15	chr15_26428596	0	26428596	C	A
15	chr15_26433380	0	26433380	A	C
15	chr15_26437479	0	26437479	T	C
15	chr15_26439957	0	26439957	C	A
15	chr15_26442080	0	26442080	G	A
15	chr15_26446748	0	26446748	C	T
15	chr15_26447175	0	26447175	G	A
15	chr15_26447853	0	26447853	G	A
15	chr15_26448588	0	26448588	G	A
15	chr15_26453488	0	26453488	A	G
15	chr15_26456366	0	26456366	C	A
15	chr15_26465495	0	26465495	T	C
15	chr15_26468047	0	26468047	T	C
15	chr15_26470621	0	26470621	G	A
15	chr15_26480389	0	26480389	A	G
15	chr15_26480904	0	26480904	C	T
15	chr15_26483825	0	26483825	G	T
15	chr15_26484983	0	26484983	G	A
15	chr15_26490135	0	26490135	G	T
15	chr15_26496075	0	26496075	G	A
15	chr15_26497110	0	26497110	T	C
15	chr15_26499204	0	26499204	G	C
15	chr15_26505906	0	26505906	C	T
15	chr15_26508757	0	26508757	G	C
15	chr15_26518483	0	26518483	A	G
15	chr15_26524443	0	26524443	G	A
15	chr15_26555203	0	26555203	G	T
15	chr15_26563425	0	26563425	T	C
15	chr15_26567137	0	26567137	C	A
15	chr15_26569011	0	26569011	T	A
15	chr15_26570131	0	26570131	C	T
15	chr15_26570936	0	26570936	G	C
15	chr15_26571720	0	26571720	G	A
15	chr15_26576657	0	26576657	G	C
15	chr15_26590490	0	26590490	A	G
15	chr15_26593720	0	26593720	G	A
15	chr15_26600537	0	26600537	C	T
15	chr15_26601487	0	26601487	A	G
15	chr15_26602421	0	26602421	C	T
15	chr15_26602700	0	26602700	G	A
15	chr15_26619069	0	26619069	C	T
15	chr15_26646321	0	26646321	G	T
15	chr15_26648191	0	26648191	G	T
15	chr15_26650282	0	26650282	C	T
15	chr15_26654034	0	26654034	G	A
15	chr15_26661639	0	26661639	G	A
15	chr15_26670067	0	26670067	G	A
15	chr15_26670512	0	26670512	T	G
15	chr15_26682822	0	26682822	T	G
15	chr15_26690484	0	26690484	G	A
15	chr15_26692843	0	26692843	C	A
15	chr15_26700824	0	26700824	G	C
15	chr15_26704023	0	26704023	G	A
15	chr15_26704798	0	26704798	A	G
15	chr15_26707515	0	26707515	C	T
15	chr15_26716576	0	26716576	A	G
15	chr15_26718341	0	26718341	A	G
15	chr15_26721900	0	26721900	T	C
15	chr15_26735411	0	26735411	T	C
15	chr15_26735814	0	26735814	T	A
15	chr15_26736287	0	26736287	T	C
15	chr15_26745634	0	26745634	C	T
15	chr15_26746136	0	26746136	T	G
15	chr15_26749879	0	26749879	G	A
15	chr15_26749913	0	26749913	C	G
15	chr15_26768806	0	26768806	G	C
15	chr15_26774199	0	26774199	T	G
15	chr15_26779808	0	26779808	A	G
15	chr15_26781597	0	26781597	G	A
15	chr15_26782021	0	26782021	T	C
15	chr15_26793005	0	26793005	C	T
15	chr15_26799409	0	26799409	G	A
15	chr15_26807141	0	26807141	G	A
15	chr15_26808508	0	26808508	T	C
15	chr15_26841674	0	26841674	A	G
15	chr15_26843900	0	26843900	G	A
15	chr15_26845837	0	26845837	G	A
15	chr15_26846763	0	26846763	G	C
15	chr15_26852206	0	26852206	T	C
15	chr15_26861385	0	26861385	A	G
15	chr15_26862305	0	26862305	A	G
15	chr15_26865851	0	26865851	C	T
15	chr15_26869997	0	26869997	C	T
15	chr15_26871902	0	26871902	C	T
15	chr15_26872586	0	26872586	T	C
15	chr15_26882446	0	26882446	C	T
15	chr15_26888454	0	26888454	T	C
15	chr15_26891567	0	26891567	C	T
15	chr15_26891750	0	26891750	A	G
15	chr15_26892607	0	26892607	A	G
15	chr15_26894039	0	26894039	A	C
15	chr15_26899402	0	26899402	G	T
15	chr15_26902159	0	26902159	T	C
15	chr15_26907127	0	26907127	A	G
15	chr15_26915552	0	26915552	G	A
15	chr15_26921016	0	26921016	C	T
15	chr15_26926420	0	26926420	T	C
15	chr15_26927147	0	26927147	A	G
15	chr15_26930961	0	26930961	C	G
15	chr15_26959671	0	26959671	T	G
15	chr15_26960493	0	26960493	T	C
15	chr15_26960982	0	26960982	G	C
15	chr15_26965964	0	26965964	A	T
15	chr15_26966990	0	26966990	C	T
15	chr15_26971861	0	26971861	A	G
15	chr15_26996171	0	26996171	G	A
15	chr15_27002138	0	27002138	G	A
15	chr15_27006646	0	27006646	G	T
15	chr15_27010366	0	27010366	C	T
15	chr15_27013307	0	27013307	T	G
15	chr15_27028482	0	27028482	G	A
15	chr15_27029903	0	27029903	A	G
15	chr15_27030450	0	27030450	G	A
15	chr15_27047160	0	27047160	A	G
15	chr15_27052648	0	27052648	T	A
15	chr15_27058638	0	27058638	A	G
15	chr15_27064240	0	27064240	C	T
15	chr15_27067817	0	27067817	C	T
15	chr15_27075487	0	27075487	C	T
15	chr15_27083206	0	27083206	G	A
15	chr15_27083312	0	27083312	T	A
15	chr15_27087739	0	27087739	A	C
15	chr15_27091228	0	27091228	T	A
15	chr15_27096121	0	27096121	G	A
15	chr15_27098923	0	27098923	A	G
15	chr15_27109846	0	27109846	G	C
15	chr15_27112101	0	27112101	A	G
15	chr15_27117539	0	27117539	T	A
15	chr15_27123420	0	27123420	C	T
15	chr15_27125557	0	27125557	C	G
15	chr15_27129213	0	27129213	A	G
15	chr15_27138361	0	27138361	G	A
15	chr15_27145413	0	27145413	A	G
15	chr15_27151220	0	27151220	G	A
15	chr15_27162701	0	27162701	T	C
15	chr15_27168615	0	27168615	T	C
15	chr15_27189228	0	27189228	T	C
15	chr15_27196689	0	27196689	G	A
15	chr15_27197891	0	27197891	A	G
15	chr15_27201095	0	27201095	C	T
15	chr15_27204934	0	27204934	T	C
15	chr15_27210889	0	27210889	G	C
15	chr15_27219823	0	27219823	C	G
15	chr15_27229800	0	27229800	G	A
15	chr15_27240519	0	27240519	T	C
15	chr15_27249056	0	27249056	G	C
15	chr15_27252041	0	27252041	G	A
15	chr15_27259206	0	27259206	T	A
15	chr15_27267854	0	27267854	G	A
15	chr15_27270244	0	27270244	T	C
15	chr15_27277790	0	27277790	G	A
15	chr15_27290347	0	27290347	C	T
15	chr15_27290863	0	27290863	A	G
15	chr15_27294412	0	27294412	A	G
15	chr15_27297159	0	27297159	C	T
15	chr15_27298405	0	27298405	G	T
15	chr15_27299632	0	27299632	A	T
15	chr15_27311065	0	27311065	C	T
15	chr15_27315739	0	27315739	A	G
15	chr15_27319961	0	27319961	G	A
15	chr15_27327252	0	27327252	G	A
15	chr15_27334064	0	27334064	G	A
15	chr15_27344533	0	27344533	A	G
15	chr15_27345876	0	27345876	T	A
15	chr15_27346618	0	27346618	T	A
15	chr15_27357622	0	27357622	C	T
15	chr15_27357883	0	27357883	T	C
15	chr15_27368186	0	27368186	C	A
15	chr15_27368551	0	27368551	G	A
15	chr15_27372003	0	27372003	G	A
15	chr15_27372991	0	27372991	G	A
15	chr15_27373767	0	27373767	A	G
15	chr15_27384291	0	27384291	T	C
15	chr15_27384422	0	27384422	T	C
15	chr15_27402781	0	27402781	G	C
15	chr15_27422498	0	27422498	A	G
15	chr15_27423309	0	27423309	C	T
15	chr15_27429436	0	27429436	C	T
15	chr15_27436182	0	27436182	G	A
15	chr15_27437530	0	27437530	G	T
15	chr15_27446855	0	27446855	G	A
15	chr15_27447464	0	27447464	G	T
15	chr15_27462917	0	27462917	T	G
15	chr15_27463390	0	27463390	G	C
15	chr15_27465311	0	27465311	C	T
15	chr15_27466744	0	27466744	T	C
15	chr15_27467290	0	27467290	G	A
15	chr15_27467674	0	27467674	T	G
15	chr15_27472059	0	27472059	G	A
15	chr15_27473819	0	27473819	T	C
15	chr15_27473827	0	27473827	T	C
15	chr15_27477168	0	27477168	G	A
15	chr15_27482539	0	27482539	C	T
15	chr15_27484926	0	27484926	C	A
15	chr15_27486540	0	27486540	C	T
15	chr15_27489086	0	27489086	C	G
15	chr15_27489093	0	27489093	T	G
15	chr15_27489208	0	27489208	T	C
15	chr15_27489867	0	27489867	A	G
15	chr15_27497090	0	27497090	C	T
15	chr15_27500294	0	27500294	T	G
15	chr15_27502218	0	27502218	C	A
15	chr15_27521523	0	27521523	C	G
15	chr15_27532637	0	27532637	C	A
15	chr15_27533220	0	27533220	T	G
15	chr15_27533772	0	27533772	G	T
15	chr15_27541049	0	27541049	T	G
15	chr15_27543468	0	27543468	C	T
15	chr15_27549202	0	27549202	C	A
15	chr15_27552614	0	27552614	A	T
15	chr15_27578423	0	27578423	A	G
15	chr15_27579159	0	27579159	G	A
15	chr15_27583946	0	27583946	G	A
15	chr15_27587017	0	27587017	A	G
15	chr15_27604379	0	27604379	G	A
15	chr15_27606890	0	27606890	C	T
15	chr15_27611689	0	27611689	A	G
15	chr15_27613450	0	27613450	A	C
15	chr15_27614981	0	27614981	A	G
15	chr15_27620515	0	27620515	A	T
15	chr15_27627125	0	27627125	T	C
15	chr15_27629704	0	27629704	C	G
15	chr15_27644994	0	27644994	G	A
15	chr15_27646742	0	27646742	T	C
15	chr15_27647945	0	27647945	C	T
15	chr15_27651957	0	27651957	T	C
15	chr15_27656034	0	27656034	A	C
15	chr15_27656226	0	27656226	T	C
15	chr15_27657049	0	27657049	C	A
15	chr15_27673689	0	27673689	G	A
15	chr15_27675198	0	27675198	T	G
15	chr15_27681080	0	27681080	A	G
15	chr15_27683944	0	27683944	A	G
15	chr15_27684710	0	27684710	T	C
15	chr15_27688981	0	27688981	C	G
15	chr15_27690359	0	27690359	G	A
15	chr15_27693463	0	27693463	G	T
15	chr15_27693551	0	27693551	T	C
15	chr15_27694475	0	27694475	A	G
15	chr15_27698296	0	27698296	G	T
15	chr15_27700225	0	27700225	G	A
15	chr15_27700376	0	27700376	A	G
15	chr15_27701741	0	27701741	T	C
15	chr15_27722819	0	27722819	G	T
15	chr15_27723794	0	27723794	G	A
15	chr15_27724415	0	27724415	T	C
15	chr15_27726504	0	27726504	T	C
15	chr15_27729810	0	27729810	G	A
15	chr15_27735206	0	27735206	A	G
15	chr15_27741376	0	27741376	G	A
15	chr15_27746901	0	27746901	G	A
15	chr15_27748935	0	27748935	C	T
15	chr15_27760389	0	27760389	A	C
15	chr15_27766586	0	27766586	G	C
15	chr15_27768665	0	27768665	C	T
15	chr15_27773335	0	27773335	C	A
15	chr15_27774084	0	27774084	T	C
15	chr15_27778974	0	27778974	C	T
15	chr15_27787133	0	27787133	C	T
15	chr15_27791743	0	27791743	A	G
15	chr15_27805438	0	27805438	T	C
15	chr15_27816057	0	27816057	A	G
15	chr15_27826002	0	27826002	C	T
15	chr15_27831785	0	27831785	G	T
15	chr15_27834880	0	27834880	C	T
15	chr15_27835371	0	27835371	G	A
15	chr15_27840618	0	27840618	T	C
15	chr15_27856596	0	27856596	G	T
15	chr15_27859771	0	27859771	G	A
15	chr15_27861184	0	27861184	T	G
15	chr15_27862067	0	27862067	T	A
15	chr15_27864559	0	27864559	A	T
15	chr15_27865478	0	27865478	A	G
15	chr15_27868408	0	27868408	C	T
15	chr15_27873817	0	27873817	G	C
15	chr15_27884105	0	27884105	T	G
15	chr15_27884493	0	27884493	G	T
15	chr15_27887119	0	27887119	G	A
15	chr15_27892144	0	27892144	C	T
15	chr15_27894164	0	27894164	T	C
15	chr15_27894467	0	27894467	A	G
15	chr15_27895273	0	27895273	C	T
15	chr15_27899670	0	27899670	T	G
15	chr15_27900210	0	27900210	C	T
15	chr15_27910800	0	27910800	A	G
15	chr15_27914344	0	27914344	G	C
15	chr15_27927205	0	27927205	C	T
15	chr15_27928354	0	27928354	A	G
15	chr15_27937312	0	27937312	T	G
15	chr15_27941592	0	27941592	C	T
15	chr15_27941699	0	27941699	G	C
15	chr15_27941799	0	27941799	A	G
15	chr15_27947633	0	27947633	C	T
15	chr15_27954720	0	27954720	A	G
15	chr15_27956255	0	27956255	T	C
15	chr15_27959189	0	27959189	T	C
15	chr15_27973755	0	27973755	G	C
15	chr15_27974766	0	27974766	A	G
15	chr15_27976536	0	27976536	G	A
15	chr15_27977903	0	27977903	G	A
15	chr15_27979103	0	27979103	T	G
15	chr15_27980350	0	27980350	G	A
15	chr15_27981034	0	27981034	T	A
15	chr15_27991408	0	27991408	T	C
15	chr15_28001737	0	28001737	T	C
15	chr15_28004559	0	28004559	A	T
15	chr15_28005391	0	28005391	G	A
15	chr15_28008788	0	28008788	A	G
15	chr15_28022302	0	28022302	T	C
15	chr15_28026002	0	28026002	A	G
15	chr15_28031983	0	28031983	T	C
15	chr15_28032842	0	28032842	G	T
15	chr15_28035484	0	28035484	T	C
15	chr15_28038227	0	28038227	A	G
15	chr15_28042031	0	28042031	A	G
15	chr15_28046589	0	28046589	G	A
15	chr15_28051936	0	28051936	A	G
15	chr15_28057467	0	28057467	G	A
15	chr15_28060122	0	28060122	G	A
15	chr15_28074961	0	28074961	T	A
15	chr15_28090338	0	28090338	C	T
15	chr15_28091594	0	28091594	T	G
15	chr15_28097108	0	28097108	A	G
15	chr15_28099115	0	28099115	G	A
15	chr15_28101436	0	28101436	C	G
15	chr15_28109300	0	28109300	G	A
15	chr15_28111817	0	28111817	A	G
15	chr15_28115404	0	28115404	G	T
15	chr15_28121194	0	28121194	C	T
15	chr15_28126497	0	28126497	A	G
15	chr15_28130400	0	28130400	C	T
15	chr15_28132226	0	28132226	C	T
15	chr15_28137606	0	28137606	A	G
15	chr15_28138368	0	28138368	G	A
15	chr15_28146297	0	28146297	T	C
15	chr15_28156254	0	28156254	C	A
15	chr15_28157476	0	28157476	G	A
15	chr15_28157691	0	28157691	G	C
15	chr15_28158969	0	28158969	G	A
15	chr15_28167177	0	28167177	T	C
15	chr15_28167383	0	28167383	G	A
15	chr15_28170066	0	28170066	A	G
15	chr15_28174022	0	28174022	C	G
15	chr15_28174957	0	28174957	A	G
15	chr15_28182004	0	28182004	T	C
15	chr15_28183561	0	28183561	T	C
15	chr15_28194898	0	28194898	T	C
15	chr15_28200055	0	28200055	C	A
15	chr15_28216038	0	28216038	C	T
15	chr15_28220865	0	28220865	G	A
15	chr15_28222924	0	28222924	A	G
15	chr15_28225572	0	28225572	A	C
15	chr15_28229075	0	28229075	C	T
15	chr15_28235994	0	28235994	T	C
15	chr15_28241922	0	28241922	A	G
15	chr15_28242303	0	28242303	T	C
15	chr15_28242543	0	28242543	G	A
15	chr15_28242672	0	28242672	T	C
15	chr15_28246306	0	28246306	G	A
15	chr15_28246656	0	28246656	A	G
15	chr15_28249378	0	28249378	C	T
15	chr15_28253330	0	28253330	T	C
15	chr15_28257796	0	28257796	A	G
15	chr15_28258321	0	28258321	A	G
15	chr15_28259060	0	28259060	A	G
15	chr15_28263792	0	28263792	G	C
15	chr15_28266949	0	28266949	A	G
15	chr15_28268000	0	28268000	T	C
15	chr15_28270128	0	28270128	A	G
15	chr15_28273920	0	28273920	A	G
15	chr15_28278296	0	28278296	G	A
15	chr15_28283897	0	28283897	T	C
15	chr15_28284250	0	28284250	C	T
15	chr15_28284522	0	28284522	C	T
15	chr15_28291500	0	28291500	C	A
15	chr15_28298372	0	28298372	T	C
15	chr15_28299988	0	28299988	C	T
15	chr15_28301898	0	28301898	T	C
15	chr15_28313594	0	28313594	A	C
15	chr15_28313687	0	28313687	C	T
15	chr15_28318390	0	28318390	A	G
15	chr15_28326945	0	28326945	A	G
15	chr15_28327303	0	28327303	C	T
15	chr15_28328383	0	28328383	G	A
15	chr15_28339265	0	28339265	T	G
15	chr15_28341251	0	28341251	A	G
15	chr15_28341286	0	28341286	A	G
15	chr15_28344490	0	28344490	A	C
15	chr15_28349297	0	28349297	G	A
15	chr15_28354434	0	28354434	A	G
15	chr15_28354715	0	28354715	A	G
15	chr15_28355901	0	28355901	G	A
15	chr15_28358310	0	28358310	A	G
15	chr15_28362289	0	28362289	T	C
15	chr15_28370550	0	28370550	G	T
15	chr15_28377075	0	28377075	T	C
15	chr15_28378978	0	28378978	A	G
15	chr15_28381864	0	28381864	T	G
15	chr15_28383218	0	28383218	T	C
15	chr15_28387193	0	28387193	G	T
15	chr15_28391215	0	28391215	T	C
15	chr15_28393919	0	28393919	T	C
15	chr15_28397080	0	28397080	A	T
15	chr15_28402243	0	28402243	C	A
15	chr15_28402734	0	28402734	A	C
15	chr15_28404159	0	28404159	A	G
15	chr15_28406169	0	28406169	A	G
15	chr15_28406225	0	28406225	C	T
15	chr15_28406423	0	28406423	A	G
15	chr15_28410212	0	28410212	G	T
15	chr15_28412393	0	28412393	A	G
15	chr15_28415783	0	28415783	T	C
15	chr15_28418480	0	28418480	A	C
15	chr15_28427361	0	28427361	G	A
15	chr15_28455127	0	28455127	A	C
15	chr15_28458394	0	28458394	C	T
15	chr15_28460427	0	28460427	T	C
15	chr15_28460477	0	28460477	C	G
15	chr15_28462583	0	28462583	G	C
15	chr15_28476672	0	28476672	A	C
15	chr15_28478520	0	28478520	T	C
15	chr15_28488195	0	28488195	A	G
15	chr15_28493271	0	28493271	G	C
15	chr15_28494054	0	28494054	A	T
15	chr15_28522510	0	28522510	T	C
15	chr15_28530936	0	28530936	A	G
15	chr15_28537579	0	28537579	C	T
15	chr15_28538970	0	28538970	T	C
15	chr15_28541791	0	28541791	A	G
15	chr15_28544318	0	28544318	C	T
15	chr15_28546710	0	28546710	A	G
15	chr15_28557814	0	28557814	A	G
15	chr15_28562428	0	28562428	T	G
15	chr15_28569848	0	28569848	A	G
15	chr15_28578857	0	28578857	A	C
15	chr15_28589484	0	28589484	A	G
15	chr15_28589640	0	28589640	A	G
15	chr15_28591905	0	28591905	G	A
15	chr15_28597351	0	28597351	G	T
15	chr15_28597500	0	28597500	T	C
15	chr15_28602879	0	28602879	C	G
15	chr15_28603772	0	28603772	G	A
15	chr15_28604259	0	28604259	T	C
15	chr15_28609572	0	28609572	C	T
15	chr15_28610407	0	28610407	A	G
15	chr15_28621481	0	28621481	T	C
15	chr15_28623289	0	28623289	A	G
15	chr15_28623754	0	28623754	G	C
15	chr15_28623821	0	28623821	G	C
15	chr15_28626866	0	28626866	C	G
15	chr15_28628008	0	28628008	C	T
15	chr15_28638485	0	28638485	T	C
15	chr15_28639893	0	28639893	T	G
15	chr15_28649566	0	28649566	A	G
15	chr15_28650605	0	28650605	G	A
15	chr15_28652708	0	28652708	G	C
15	chr15_28659617	0	28659617	C	G
15	chr15_28672855	0	28672855	T	G
15	chr15_28674696	0	28674696	T	A
15	chr15_28685883	0	28685883	A	G
15	chr15_28686887	0	28686887	A	G
15	chr15_28690298	0	28690298	A	G
15	chr15_28690421	0	28690421	T	C
15	chr15_28690647	0	28690647	T	A
15	chr15_28702776	0	28702776	A	G
15	chr15_28720087	0	28720087	C	T
15	chr15_28724396	0	28724396	T	C
15	chr15_28726650	0	28726650	A	C
15	chr15_28727150	0	28727150	A	G
15	chr15_28728382	0	28728382	G	A
15	chr15_28733568	0	28733568	T	C
15	chr15_28734215	0	28734215	A	G
15	chr15_28744327	0	28744327	C	G
15	chr15_28744440	0	28744440	C	T
15	chr15_28744911	0	28744911	C	G
15	chr15_28747601	0	28747601	A	T
15	chr15_28748318	0	28748318	T	C
15	chr15_28752489	0	28752489	A	G
15	chr15_28754515	0	28754515	C	G
15	chr15_28760656	0	28760656	G	A
15	chr15_28764279	0	28764279	C	T
15	chr15_28764965	0	28764965	T	C
15	chr15_28771508	0	28771508	G	A
15	chr15_28775264	0	28775264	G	A
15	chr15_28785978	0	28785978	A	C
15	chr15_28789881	0	28789881	T	C
15	chr15_28791043	0	28791043	C	G
15	chr15_28793324	0	28793324	T	C
15	chr15_28793895	0	28793895	G	C
15	chr15_28795508	0	28795508	C	A
15	chr15_28795511	0	28795511	G	C
15	chr15_28798875	0	28798875	G	A
15	chr15_28800304	0	28800304	A	G
15	chr15_28801632	0	28801632	A	G
15	chr15_28812079	0	28812079	A	G
15	chr15_28814924	0	28814924	G	A
15	chr15_28816794	0	28816794	G	A
15	chr15_28817336	0	28817336	G	T
15	chr15_28819129	0	28819129	G	T
15	chr15_28820726	0	28820726	T	C
15	chr15_28821800	0	28821800	A	G
15	chr15_28825008	0	28825008	T	C
15	chr15_28825112	0	28825112	G	T
15	chr15_28829616	0	28829616	T	C
15	chr15_28829843	0	28829843	A	G
15	chr15_28832347	0	28832347	A	G
15	chr15_28832795	0	28832795	G	T
15	chr15_28835204	0	28835204	T	G
15	chr15_28848841	0	28848841	C	T
15	chr15_28848874	0	28848874	G	A
15	chr15_28851598	0	28851598	A	G
15	chr15_28852804	0	28852804	T	G
15	chr15_28859171	0	28859171	C	T
15	chr15_28862411	0	28862411	T	C
15	chr15_28864000	0	28864000	A	G
15	chr15_28875299	0	28875299	T	C
15	chr15_28875781	0	28875781	T	C
15	chr15_28877467	0	28877467	A	G
15	chr15_28893624	0	28893624	C	A
15	chr15_28933921	0	28933921	G	A
15	chr15_28936764	0	28936764	C	T
15	chr15_28950569	0	28950569	T	A
15	chr15_28967584	0	28967584	A	G
15	chr15_28970583	0	28970583	T	C
15	chr15_28971889	0	28971889	G	A
15	chr15_28979785	0	28979785	C	T
15	chr15_28980762	0	28980762	A	G
15	chr15_28983507	0	28983507	C	G
15	chr15_28987286	0	28987286	T	C
15	chr15_29008853	0	29008853	C	T
15	chr15_29010906	0	29010906	T	A
15	chr15_29014607	0	29014607	T	C
15	chr15_29018585	0	29018585	C	G
15	chr15_29020253	0	29020253	C	T
15	chr15_29027686	0	29027686	A	C
15	chr15_29027783	0	29027783	A	G
15	chr15_29038162	0	29038162	T	A
15	chr15_29052911	0	29052911	A	G
15	chr15_29059172	0	29059172	C	T
15	chr15_29072274	0	29072274	G	C
15	chr15_29072441	0	29072441	A	G
15	chr15_29073321	0	29073321	A	G
15	chr15_29074376	0	29074376	T	C
15	chr15_29074761	0	29074761	A	C
15	chr15_29082695	0	29082695	A	G
15	chr15_29083043	0	29083043	C	G
15	chr15_29087022	0	29087022	C	G
15	chr15_29095483	0	29095483	G	A
15	chr15_29100542	0	29100542	G	A
15	chr15_29105681	0	29105681	T	C
15	chr15_29106576	0	29106576	C	T
15	chr15_29122573	0	29122573	T	A
15	chr15_29132529	0	29132529	A	G
15	chr15_29135914	0	29135914	G	C
15	chr15_29144837	0	29144837	C	T
15	chr15_29145511	0	29145511	G	C
15	chr15_29149790	0	29149790	A	T
15	chr15_29150817	0	29150817	T	C
15	chr15_29151147	0	29151147	G	T
15	chr15_29153103	0	29153103	G	A
15	chr15_29175964	0	29175964	T	G
15	chr15_29176725	0	29176725	G	A
15	chr15_29179869	0	29179869	C	T
15	chr15_29180109	0	29180109	C	A
15	chr15_29183425	0	29183425	C	T
15	chr15_29187345	0	29187345	A	G
15	chr15_29187395	0	29187395	C	G
15	chr15_29194242	0	29194242	T	C
15	chr15_29194824	0	29194824	T	C
15	chr15_29200589	0	29200589	A	G
15	chr15_29200945	0	29200945	T	A
15	chr15_29207258	0	29207258	C	A
15	chr15_29213288	0	29213288	C	T
15	chr15_29219785	0	29219785	A	C
15	chr15_29222430	0	29222430	C	T
15	chr15_29223031	0	29223031	T	C
15	chr15_29226132	0	29226132	T	C
15	chr15_29227375	0	29227375	C	A
15	chr15_29230869	0	29230869	G	C
15	chr15_29235946	0	29235946	C	G
15	chr15_29237013	0	29237013	A	T
15	chr15_29238470	0	29238470	C	G
15	chr15_29247010	0	29247010	T	C
15	chr15_29262369	0	29262369	G	A
15	chr15_29316924	0	29316924	C	G
15	chr15_29317909	0	29317909	T	C
15	chr15_29323614	0	29323614	T	C
15	chr15_29325863	0	29325863	T	C
15	chr15_29328661	0	29328661	A	G
15	chr15_29336733	0	29336733	A	G
15	chr15_29336927	0	29336927	A	T
15	chr15_29342870	0	29342870	C	G
15	chr15_29357215	0	29357215	G	A
15	chr15_29367303	0	29367303	G	A
15	chr15_29371769	0	29371769	T	C
15	chr15_29372473	0	29372473	T	C
15	chr15_29377964	0	29377964	A	G
15	chr15_29404527	0	29404527	A	G
15	chr15_29414122	0	29414122	A	C
15	chr15_29415184	0	29415184	C	A
15	chr15_29424567	0	29424567	G	T
15	chr15_29434758	0	29434758	T	C
15	chr15_29443460	0	29443460	C	T
15	chr15_29448563	0	29448563	T	C
15	chr15_29464642	0	29464642	G	C
15	chr15_29480576	0	29480576	T	G
15	chr15_29496205	0	29496205	C	T
15	chr15_29499720	0	29499720	T	C
15	chr15_29509275	0	29509275	G	A
15	chr15_29509858	0	29509858	C	T
15	chr15_29515031	0	29515031	C	T
15	chr15_29517778	0	29517778	G	A
15	chr15_29539197	0	29539197	T	G
15	chr15_29554082	0	29554082	C	A
15	chr15_29567331	0	29567331	G	A
15	chr15_29573695	0	29573695	T	A
15	chr15_29581826	0	29581826	C	T
15	chr15_29582117	0	29582117	G	A
15	chr15_29597084	0	29597084	G	C
15	chr15_29611822	0	29611822	T	A
15	chr15_29613144	0	29613144	C	T
15	chr15_29614982	0	29614982	C	T
15	chr15_29620757	0	29620757	T	G
15	chr15_29625389	0	29625389	G	C
15	chr15_29641408	0	29641408	C	T
15	chr15_29643071	0	29643071	A	G
15	chr15_29648987	0	29648987	G	T
15	chr15_29667602	0	29667602	T	G
15	chr15_29673370	0	29673370	C	T
15	chr15_29675044	0	29675044	T	C
15	chr15_29686004	0	29686004	C	A
15	chr15_29686180	0	29686180	G	A
15	chr15_29692731	0	29692731	G	A
15	chr15_29701242	0	29701242	A	C
15	chr15_29705119	0	29705119	A	G
15	chr15_29707413	0	29707413	G	A
15	chr15_29708416	0	29708416	T	C
15	chr15_29712524	0	29712524	G	T
15	chr15_29714166	0	29714166	A	G
15	chr15_29717740	0	29717740	A	G
15	chr15_29723633	0	29723633	G	T
15	chr15_29725500	0	29725500	G	A
15	chr15_29728419	0	29728419	A	G
15	chr15_29731288	0	29731288	T	A
15	chr15_29734661	0	29734661	G	C
15	chr15_29737979	0	29737979	C	G
15	chr15_29739268	0	29739268	T	G
15	chr15_29739472	0	29739472	T	C
15	chr15_29742114	0	29742114	T	C
15	chr15_29742214	0	29742214	A	G
15	chr15_29746277	0	29746277	G	T
15	chr15_29746928	0	29746928	G	A
15	chr15_29750632	0	29750632	T	C
15	chr15_29754058	0	29754058	A	G
15	chr15_29763795	0	29763795	C	T
15	chr15_29769540	0	29769540	G	A
15	chr15_29776377	0	29776377	A	T
15	chr15_29783456	0	29783456	G	A
15	chr15_29786506	0	29786506	A	G
15	chr15_29786691	0	29786691	T	C
15	chr15_29787102	0	29787102	G	A
15	chr15_29800644	0	29800644	A	G
15	chr15_29801590	0	29801590	C	G
15	chr15_29806431	0	29806431	G	A
15	chr15_29816657	0	29816657	T	C
15	chr15_29845130	0	29845130	A	T
15	chr15_29851776	0	29851776	C	T
15	chr15_29855729	0	29855729	A	G
15	chr15_29857849	0	29857849	C	T
15	chr15_29864361	0	29864361	A	G
15	chr15_29874982	0	29874982	C	T
15	chr15_29885001	0	29885001	C	G
15	chr15_29893805	0	29893805	A	G
15	chr15_29896613	0	29896613	T	C
15	chr15_29902019	0	29902019	G	A
15	chr15_29903941	0	29903941	T	C
15	chr15_29908952	0	29908952	A	T
15	chr15_29912031	0	29912031	C	G
15	chr15_29913638	0	29913638	T	C
15	chr15_29916077	0	29916077	T	C
15	chr15_29918185	0	29918185	G	C
15	chr15_29919429	0	29919429	T	C
15	chr15_29919610	0	29919610	A	G
15	chr15_29920653	0	29920653	A	G
15	chr15_29921363	0	29921363	T	C
15	chr15_29921831	0	29921831	C	T
15	chr15_29924734	0	29924734	G	A
15	chr15_29925186	0	29925186	G	A
15	chr15_29927703	0	29927703	C	T
15	chr15_29937359	0	29937359	C	A
15	chr15_29942089	0	29942089	T	C
15	chr15_29942143	0	29942143	T	C
15	chr15_29944286	0	29944286	C	T
15	chr15_29944415	0	29944415	T	C
15	chr15_29947083	0	29947083	G	A
15	chr15_29949034	0	29949034	G	A
15	chr15_29950221	0	29950221	A	C
15	chr15_29951162	0	29951162	T	C
15	chr15_29951225	0	29951225	G	A
15	chr15_29954485	0	29954485	T	C
15	chr15_29954699	0	29954699	C	T
15	chr15_29955100	0	29955100	G	A
15	chr15_29955544	0	29955544	G	A
15	chr15_29955622	0	29955622	T	C
15	chr15_29960106	0	29960106	C	T
15	chr15_29965477	0	29965477	G	A
15	chr15_29965750	0	29965750	G	T
15	chr15_29968711	0	29968711	T	A
15	chr15_29968787	0	29968787	C	A
15	chr15_29969656	0	29969656	C	T
15	chr15_29969735	0	29969735	C	G
15	chr15_29970127	0	29970127	G	C
15	chr15_29973210	0	29973210	A	G
15	chr15_29974979	0	29974979	T	C
15	chr15_29976418	0	29976418	A	C
15	chr15_29978689	0	29978689	T	G
15	chr15_29980915	0	29980915	T	G
15	chr15_29984294	0	29984294	T	C
15	chr15_29985665	0	29985665	A	G
15	chr15_29986602	0	29986602	G	A
15	chr15_29989220	0	29989220	C	T
15	chr15_29995914	0	29995914	G	A
15	chr15_29997346	0	29997346	G	A
15	chr15_29997817	0	29997817	G	A
15	chr15_30000395	0	30000395	T	C
15	chr15_30005435	0	30005435	A	G
15	chr15_30005758	0	30005758	A	G
15	chr15_30008939	0	30008939	T	C
15	chr15_30013614	0	30013614	C	T
15	chr15_30015117	0	30015117	G	A
15	chr15_30018076	0	30018076	A	G
15	chr15_30022355	0	30022355	A	G
15	chr15_30025240	0	30025240	T	C
15	chr15_30031377	0	30031377	C	T
15	chr15_30034107	0	30034107	T	C
15	chr15_30038872	0	30038872	C	A
15	chr15_30040669	0	30040669	A	G
15	chr15_30043857	0	30043857	A	G
15	chr15_30049819	0	30049819	C	G
15	chr15_30049898	0	30049898	T	G
15	chr15_30050331	0	30050331	A	G
15	chr15_30051524	0	30051524	T	G
15	chr15_30085945	0	30085945	T	C
15	chr15_30088359	0	30088359	C	T
15	chr15_30088360	0	30088360	G	A
15	chr15_30090554	0	30090554	T	G
15	chr15_30094565	0	30094565	G	A
15	chr15_30097708	0	30097708	C	T
15	chr15_30102792	0	30102792	A	C
15	chr15_30105042	0	30105042	A	G
15	chr15_30116848	0	30116848	C	T
15	chr15_30124306	0	30124306	G	C
15	chr15_30125563	0	30125563	T	A
15	chr15_30134034	0	30134034	C	T
15	chr15_30155150	0	30155150	G	A
15	chr15_30157284	0	30157284	G	C
15	chr15_30158072	0	30158072	G	T
15	chr15_30162832	0	30162832	T	C
15	chr15_30174127	0	30174127	C	G
15	chr15_30174272	0	30174272	T	C
15	chr15_30185022	0	30185022	G	T
15	chr15_30193074	0	30193074	G	A
15	chr15_30193567	0	30193567	T	C
15	chr15_30194753	0	30194753	T	C
15	chr15_30195335	0	30195335	C	T
15	chr15_30197368	0	30197368	A	T
15	chr15_30199989	0	30199989	G	A
15	chr15_30215808	0	30215808	G	A
15	chr15_30241622	0	30241622	T	C
15	chr15_30257000	0	30257000	G	T
15	chr15_30259332	0	30259332	G	C
15	chr15_30267126	0	30267126	A	G
15	chr15_30269705	0	30269705	G	C
15	chr15_30285544	0	30285544	T	C
15	chr15_30288664	0	30288664	T	C
15	chr15_30296904	0	30296904	G	A
15	chr15_30299158	0	30299158	G	A
15	chr15_30325475	0	30325475	T	C
15	chr15_30334872	0	30334872	C	T
15	chr15_30336328	0	30336328	T	G
15	chr15_30337812	0	30337812	A	G
15	chr15_30357627	0	30357627	A	G
15	chr15_30403797	0	30403797	T	C
15	chr15_30411958	0	30411958	A	G
15	chr15_30437211	0	30437211	G	A
15	chr15_30443437	0	30443437	C	T
15	chr15_30451330	0	30451330	C	T
15	chr15_30454113	0	30454113	A	G
15	chr15_30454565	0	30454565	T	A
15	chr15_30454853	0	30454853	A	G
15	chr15_30461014	0	30461014	A	G
15	chr15_30462404	0	30462404	T	C
15	chr15_30472674	0	30472674	A	C
15	chr15_30481479	0	30481479	G	A
15	chr15_30484569	0	30484569	G	A
15	chr15_30486754	0	30486754	C	T
15	chr15_30493288	0	30493288	T	C
15	chr15_30493549	0	30493549	G	T
15	chr15_30495567	0	30495567	A	G
15	chr15_30516233	0	30516233	C	G
15	chr15_30518665	0	30518665	T	C
15	chr15_30525829	0	30525829	T	A
15	chr15_30543067	0	30543067	G	A
15	chr15_30574282	0	30574282	G	A
15	chr15_30605587	0	30605587	G	C
15	chr15_30609206	0	30609206	A	T
15	chr15_30612148	0	30612148	G	A
15	chr15_30616143	0	30616143	C	T
15	chr15_30626523	0	30626523	T	C
15	chr15_30632262	0	30632262	T	C
15	chr15_30643517	0	30643517	A	G
15	chr15_30647311	0	30647311	A	G
15	chr15_30656301	0	30656301	G	A
15	chr15_30660852	0	30660852	G	T
15	chr15_30661149	0	30661149	A	G
15	chr15_30661336	0	30661336	A	G
15	chr15_30665701	0	30665701	G	C
15	chr15_30679050	0	30679050	C	T
15	chr15_30680799	0	30680799	A	G
15	chr15_30683231	0	30683231	C	G
15	chr15_30698962	0	30698962	A	G
15	chr15_30699367	0	30699367	T	C
15	chr15_30702215	0	30702215	T	C
15	chr15_30703173	0	30703173	T	C
15	chr15_30715760	0	30715760	T	C
15	chr15_30722539	0	30722539	G	C
15	chr15_30723842	0	30723842	C	A
15	chr15_30730291	0	30730291	G	T
15	chr15_30743977	0	30743977	T	C
15	chr15_30748267	0	30748267	T	C
15	chr15_30748739	0	30748739	T	C
15	chr15_30750242	0	30750242	T	C
15	chr15_30751043	0	30751043	C	T
15	chr15_30757283	0	30757283	A	C
15	chr15_30758500	0	30758500	T	A
15	chr15_30760543	0	30760543	T	A
15	chr15_30761638	0	30761638	G	A
15	chr15_30765421	0	30765421	A	G
15	chr15_30770581	0	30770581	G	T
15	chr15_30772871	0	30772871	T	C
15	chr15_30777821	0	30777821	T	C
15	chr15_30786311	0	30786311	C	G
15	chr15_30788310	0	30788310	G	T
15	chr15_30789834	0	30789834	A	G
15	chr15_30789990	0	30789990	A	G
15	chr15_30790518	0	30790518	A	G
15	chr15_30792583	0	30792583	A	G
15	chr15_30793966	0	30793966	G	A
15	chr15_30795486	0	30795486	A	T
15	chr15_30802256	0	30802256	G	A
15	chr15_30802951	0	30802951	G	A
15	chr15_30817664	0	30817664	A	G
15	chr15_30824142	0	30824142	T	C
15	chr15_30826614	0	30826614	T	C
15	chr15_30839121	0	30839121	G	A
15	chr15_30850503	0	30850503	T	C
15	chr15_30853356	0	30853356	G	A
15	chr15_30853515	0	30853515	G	A
15	chr15_30855301	0	30855301	T	C
15	chr15_30856640	0	30856640	A	G
15	chr15_30859419	0	30859419	T	C
15	chr15_30871025	0	30871025	G	A
15	chr15_30875909	0	30875909	A	G
15	chr15_30883166	0	30883166	T	C
15	chr15_30889313	0	30889313	G	A
15	chr15_30889809	0	30889809	T	C
15	chr15_30894293	0	30894293	C	T
15	chr15_30895619	0	30895619	A	C
15	chr15_30897354	0	30897354	C	G
15	chr15_30901474	0	30901474	C	A
15	chr15_30907067	0	30907067	C	T
15	chr15_30907223	0	30907223	A	G
15	chr15_30916876	0	30916876	C	T
15	chr15_30919049	0	30919049	A	G
15	chr15_30924121	0	30924121	G	A
15	chr15_30929501	0	30929501	A	G
15	chr15_30929992	0	30929992	A	G
15	chr15_30930186	0	30930186	T	C
15	chr15_30938545	0	30938545	A	G
15	chr15_30939961	0	30939961	A	G
15	chr15_30941799	0	30941799	G	T
15	chr15_30942655	0	30942655	A	G
15	chr15_30944250	0	30944250	C	G
15	chr15_30949424	0	30949424	A	T
15	chr15_30950630	0	30950630	A	G
15	chr15_30952701	0	30952701	C	T
15	chr15_30953269	0	30953269	A	G
15	chr15_30963150	0	30963150	T	C
15	chr15_30964201	0	30964201	A	G
15	chr15_30966941	0	30966941	T	G
15	chr15_30970064	0	30970064	C	A
15	chr15_30970776	0	30970776	C	G
15	chr15_30971458	0	30971458	C	A
15	chr15_30976161	0	30976161	C	T
15	chr15_30977267	0	30977267	C	A
15	chr15_30978862	0	30978862	A	G
15	chr15_30982471	0	30982471	G	A
15	chr15_30989217	0	30989217	A	G
15	chr15_30996629	0	30996629	T	C
15	chr15_30998004	0	30998004	C	T
15	chr15_30998745	0	30998745	T	G
15	chr15_31000795	0	31000795	A	G
15	chr15_31003612	0	31003612	A	G
15	chr15_31004662	0	31004662	C	A
15	chr15_31005448	0	31005448	T	C
15	chr15_31006511	0	31006511	G	A
15	chr15_31007676	0	31007676	T	C
15	chr15_31009484	0	31009484	G	C
15	chr15_31012186	0	31012186	C	T
15	chr15_31012537	0	31012537	C	G
15	chr15_31017791	0	31017791	T	C
15	chr15_31020378	0	31020378	A	G
15	chr15_31021729	0	31021729	G	T
15	chr15_31032177	0	31032177	G	A
15	chr15_31035833	0	31035833	G	A
15	chr15_31041874	0	31041874	T	C
15	chr15_31047747	0	31047747	T	C
15	chr15_31048483	0	31048483	T	C
15	chr15_31051934	0	31051934	A	G
15	chr15_31059556	0	31059556	T	C
15	chr15_31064385	0	31064385	T	A
15	chr15_31068392	0	31068392	G	C
15	chr15_31071950	0	31071950	T	C
15	chr15_31074000	0	31074000	A	C
15	chr15_31077586	0	31077586	A	G
15	chr15_31081228	0	31081228	A	G
15	chr15_31083918	0	31083918	A	C
15	chr15_31087915	0	31087915	A	G
15	chr15_31091196	0	31091196	A	G
15	chr15_31091736	0	31091736	G	A
15	chr15_31095479	0	31095479	T	C
15	chr15_31098773	0	31098773	T	G
15	chr15_31099944	0	31099944	T	C
15	chr15_31101107	0	31101107	G	C
15	chr15_31111667	0	31111667	A	G
15	chr15_31112853	0	31112853	A	G
15	chr15_31114660	0	31114660	A	G
15	chr15_31127322	0	31127322	G	T
15	chr15_31136914	0	31136914	T	C
15	chr15_31137085	0	31137085	T	C
15	chr15_31148802	0	31148802	A	G
15	chr15_31151530	0	31151530	T	C
15	chr15_31154367	0	31154367	A	T
15	chr15_31155596	0	31155596	G	A
15	chr15_31156533	0	31156533	A	G
15	chr15_31160324	0	31160324	G	A
15	chr15_31163130	0	31163130	G	T
15	chr15_31167731	0	31167731	T	C
15	chr15_31169307	0	31169307	A	G
15	chr15_31171984	0	31171984	T	C
15	chr15_31173509	0	31173509	T	C
15	chr15_31173757	0	31173757	G	A
15	chr15_31174082	0	31174082	C	T
15	chr15_31177822	0	31177822	A	T
15	chr15_31177910	0	31177910	A	C
15	chr15_31178290	0	31178290	G	C
15	chr15_31179466	0	31179466	G	A
15	chr15_31188273	0	31188273	G	A
15	chr15_31188329	0	31188329	A	C
15	chr15_31192933	0	31192933	A	G
15	chr15_31193523	0	31193523	A	G
15	chr15_31194669	0	31194669	C	G
15	chr15_31196122	0	31196122	A	T
15	chr15_31201411	0	31201411	A	C
15	chr15_31203393	0	31203393	T	C
15	chr15_31214070	0	31214070	T	C
15	chr15_31215769	0	31215769	T	C
15	chr15_31217108	0	31217108	A	G
15	chr15_31220168	0	31220168	A	G
15	chr15_31227883	0	31227883	T	C
15	chr15_31234158	0	31234158	A	G
15	chr15_31234552	0	31234552	G	A
15	chr15_31243303	0	31243303	T	C
15	chr15_31244211	0	31244211	C	T
15	chr15_31247572	0	31247572	T	C
15	chr15_31248540	0	31248540	C	T
15	chr15_31250332	0	31250332	A	G
15	chr15_31250608	0	31250608	A	C
15	chr15_31252984	0	31252984	C	A
15	chr15_31253644	0	31253644	A	G
15	chr15_31254695	0	31254695	T	C
15	chr15_31257066	0	31257066	T	C
15	chr15_31261057	0	31261057	G	A
15	chr15_31272493	0	31272493	A	G
15	chr15_31274593	0	31274593	T	C
15	chr15_31277390	0	31277390	A	G
15	chr15_31278056	0	31278056	T	G
15	chr15_31279066	0	31279066	C	T
15	chr15_31283473	0	31283473	C	G
15	chr15_31285587	0	31285587	C	T
15	chr15_31292701	0	31292701	C	T
15	chr15_31294478	0	31294478	G	A
15	chr15_31295934	0	31295934	A	G
15	chr15_31299335	0	31299335	A	G
15	chr15_31300303	0	31300303	C	G
15	chr15_31302104	0	31302104	A	G
15	chr15_31308537	0	31308537	C	G
15	chr15_31308626	0	31308626	G	A
15	chr15_31311508	0	31311508	A	G
15	chr15_31315240	0	31315240	A	G
15	chr15_31317030	0	31317030	T	C
15	chr15_31322815	0	31322815	T	C
15	chr15_31323892	0	31323892	A	G
15	chr15_31326027	0	31326027	T	G
15	chr15_31330190	0	31330190	A	G
15	chr15_31334186	0	31334186	G	C
15	chr15_31337136	0	31337136	T	C
15	chr15_31337294	0	31337294	C	A
15	chr15_31342617	0	31342617	T	C
15	chr15_31351110	0	31351110	C	G
15	chr15_31368296	0	31368296	T	C
15	chr15_31373508	0	31373508	T	C
15	chr15_31397150	0	31397150	A	G
15	chr15_31406281	0	31406281	T	C
15	chr15_31420731	0	31420731	C	A
15	chr15_31427860	0	31427860	T	C
15	chr15_31427867	0	31427867	C	T
15	chr15_31443946	0	31443946	C	T
15	chr15_31461357	0	31461357	A	G
15	chr15_31468680	0	31468680	A	G
15	chr15_31476205	0	31476205	C	T
15	chr15_31496713	0	31496713	G	A
15	chr15_31497839	0	31497839	A	G
15	chr15_31515383	0	31515383	A	G
15	chr15_31519865	0	31519865	G	C
15	chr15_31524680	0	31524680	T	C
15	chr15_31528496	0	31528496	A	G
15	chr15_31531105	0	31531105	G	A
15	chr15_31537011	0	31537011	G	A
15	chr15_31540231	0	31540231	T	C
15	chr15_31540603	0	31540603	T	C
15	chr15_31569993	0	31569993	C	A
15	chr15_31583375	0	31583375	C	T
15	chr15_31590512	0	31590512	G	C
15	chr15_31591159	0	31591159	T	C
15	chr15_31594982	0	31594982	T	C
15	chr15_31597933	0	31597933	G	A
15	chr15_31598918	0	31598918	G	C
15	chr15_31603758	0	31603758	G	T
15	chr15_31604554	0	31604554	T	G
15	chr15_31608397	0	31608397	A	G
15	chr15_31610235	0	31610235	T	C
15	chr15_31613292	0	31613292	T	C
15	chr15_31613834	0	31613834	C	T
15	chr15_31614676	0	31614676	T	C
15	chr15_31617468	0	31617468	T	C
15	chr15_31622515	0	31622515	T	A
15	chr15_31630918	0	31630918	T	G
15	chr15_31634851	0	31634851	T	C
15	chr15_31637548	0	31637548	T	C
15	chr15_31638604	0	31638604	T	A
15	chr15_31647177	0	31647177	T	C
15	chr15_31649967	0	31649967	T	C
15	chr15_31651347	0	31651347	C	G
15	chr15_31653725	0	31653725	G	A
15	chr15_31653892	0	31653892	G	A
15	chr15_31655313	0	31655313	T	C
15	chr15_31659294	0	31659294	T	C
15	chr15_31666074	0	31666074	T	C
15	chr15_31668869	0	31668869	C	A
15	chr15_31685373	0	31685373	A	G
15	chr15_31690465	0	31690465	A	G
15	chr15_31700712	0	31700712	G	A
15	chr15_31704397	0	31704397	C	A
15	chr15_31707901	0	31707901	T	C
15	chr15_31712484	0	31712484	G	A
15	chr15_31712931	0	31712931	T	C
15	chr15_31713091	0	31713091	G	A
15	chr15_31717069	0	31717069	G	A
15	chr15_31718644	0	31718644	T	C
15	chr15_31719342	0	31719342	T	C
15	chr15_31723487	0	31723487	A	G
15	chr15_31731628	0	31731628	A	T
15	chr15_31733613	0	31733613	A	G
15	chr15_31737653	0	31737653	T	C
15	chr15_31737905	0	31737905	T	C
15	chr15_31740088	0	31740088	A	G
15	chr15_31741007	0	31741007	T	C
15	chr15_31741601	0	31741601	C	A
15	chr15_31754039	0	31754039	A	G
15	chr15_31755207	0	31755207	T	G
15	chr15_31756068	0	31756068	T	C
15	chr15_31758516	0	31758516	A	G
15	chr15_31759952	0	31759952	T	C
15	chr15_31763790	0	31763790	G	T
15	chr15_31775164	0	31775164	C	T
15	chr15_31775189	0	31775189	A	G
15	chr15_31776360	0	31776360	C	T
15	chr15_31776477	0	31776477	G	A
15	chr15_31776885	0	31776885	A	C
15	chr15_31781156	0	31781156	T	C
15	chr15_31783536	0	31783536	T	C
15	chr15_31785524	0	31785524	A	G
15	chr15_31788880	0	31788880	C	T
15	chr15_31789720	0	31789720	G	A
15	chr15_31793974	0	31793974	G	T
15	chr15_31805610	0	31805610	T	C
15	chr15_31805611	0	31805611	A	G
15	chr15_31809222	0	31809222	T	C
15	chr15_31809239	0	31809239	T	C
15	chr15_31821573	0	31821573	A	G
15	chr15_31824612	0	31824612	A	G
15	chr15_31825486	0	31825486	A	T
15	chr15_31829621	0	31829621	G	C
15	chr15_31832043	0	31832043	A	G
15	chr15_31840910	0	31840910	T	C
15	chr15_31848933	0	31848933	C	T
15	chr15_31849658	0	31849658	C	T
15	chr15_31851042	0	31851042	A	T
15	chr15_31853738	0	31853738	G	C
15	chr15_31859607	0	31859607	A	G
15	chr15_31860082	0	31860082	T	C
15	chr15_31860442	0	31860442	T	G
15	chr15_31861528	0	31861528	A	G
15	chr15_31868260	0	31868260	A	G
15	chr15_31871467	0	31871467	T	C
15	chr15_31876055	0	31876055	T	C
15	chr15_31879638	0	31879638	G	A
15	chr15_31881268	0	31881268	G	A
15	chr15_31882339	0	31882339	G	A
15	chr15_31883346	0	31883346	G	T
15	chr15_31887468	0	31887468	G	A
15	chr15_31891132	0	31891132	T	C
15	chr15_31891426	0	31891426	C	T
15	chr15_31892076	0	31892076	A	G
15	chr15_31899014	0	31899014	A	G
15	chr15_31900430	0	31900430	C	A
15	chr15_31903098	0	31903098	A	G
15	chr15_31903479	0	31903479	T	C
15	chr15_31904799	0	31904799	T	C
15	chr15_31906589	0	31906589	C	G
15	chr15_31907075	0	31907075	T	C
15	chr15_31909220	0	31909220	C	A
15	chr15_31910043	0	31910043	G	C
15	chr15_31912538	0	31912538	A	G
15	chr15_31913976	0	31913976	G	T
15	chr15_31916738	0	31916738	A	G
15	chr15_31917119	0	31917119	A	G
15	chr15_31922053	0	31922053	T	G
15	chr15_31924777	0	31924777	C	T
15	chr15_31925162	0	31925162	G	A
15	chr15_31925280	0	31925280	A	G
15	chr15_31927277	0	31927277	A	G
15	chr15_31929058	0	31929058	G	T
15	chr15_31932425	0	31932425	A	G
15	chr15_31948279	0	31948279	C	A
15	chr15_31949712	0	31949712	G	C
15	chr15_31949940	0	31949940	G	C
15	chr15_31950451	0	31950451	A	G
15	chr15_31950782	0	31950782	A	G
15	chr15_31956963	0	31956963	C	G
15	chr15_31963472	0	31963472	C	T
15	chr15_31973063	0	31973063	G	A
15	chr15_31979686	0	31979686	C	T
15	chr15_31982580	0	31982580	C	T
15	chr15_31983378	0	31983378	T	C
15	chr15_31987830	0	31987830	G	C
15	chr15_31988721	0	31988721	C	T
15	chr15_32001065	0	32001065	C	T
15	chr15_32003322	0	32003322	A	G
15	chr15_32003345	0	32003345	T	C
15	chr15_32007765	0	32007765	C	T
15	chr15_32013866	0	32013866	A	G
15	chr15_32014385	0	32014385	G	A
15	chr15_32026678	0	32026678	T	G
15	chr15_32027948	0	32027948	C	G
15	chr15_32032248	0	32032248	C	T
15	chr15_32034033	0	32034033	G	C
15	chr15_32034920	0	32034920	C	T
15	chr15_32035530	0	32035530	T	C
15	chr15_32043223	0	32043223	A	G
15	chr15_32046284	0	32046284	T	C
15	chr15_32049116	0	32049116	A	G
15	chr15_32049290	0	32049290	A	G
15	chr15_32049813	0	32049813	A	C
15	chr15_32050444	0	32050444	G	A
15	chr15_32051001	0	32051001	C	T
15	chr15_32054553	0	32054553	T	C
15	chr15_32059473	0	32059473	G	A
15	chr15_32060537	0	32060537	A	G
15	chr15_32062721	0	32062721	T	C
15	chr15_32065866	0	32065866	T	A
15	chr15_32070883	0	32070883	C	T
15	chr15_32074434	0	32074434	T	G
15	chr15_32075513	0	32075513	A	T
15	chr15_32078708	0	32078708	A	G
15	chr15_32090399	0	32090399	G	A
15	chr15_32093180	0	32093180	C	T
15	chr15_32094239	0	32094239	T	C
15	chr15_32095587	0	32095587	T	C
15	chr15_32098058	0	32098058	A	G
15	chr15_32098913	0	32098913	A	G
15	chr15_32100503	0	32100503	C	G
15	chr15_32100788	0	32100788	T	C
15	chr15_32108938	0	32108938	A	G
15	chr15_32109585	0	32109585	C	T
15	chr15_32111446	0	32111446	G	C
15	chr15_32111846	0	32111846	C	T
15	chr15_32119961	0	32119961	G	A
15	chr15_32120231	0	32120231	G	A
15	chr15_32120855	0	32120855	G	A
15	chr15_32120996	0	32120996	A	G
15	chr15_32121630	0	32121630	G	A
15	chr15_32122897	0	32122897	G	A
15	chr15_32125666	0	32125666	T	A
15	chr15_32130517	0	32130517	C	T
15	chr15_32140227	0	32140227	G	T
15	chr15_32143322	0	32143322	G	A
15	chr15_32154708	0	32154708	A	C
15	chr15_32156388	0	32156388	T	C
15	chr15_32156893	0	32156893	G	A
15	chr15_32160617	0	32160617	T	C
15	chr15_32160770	0	32160770	A	C
15	chr15_32163451	0	32163451	A	G
15	chr15_32165641	0	32165641	C	T
15	chr15_32170357	0	32170357	A	G
15	chr15_32170709	0	32170709	G	A
15	chr15_32179181	0	32179181	T	C
15	chr15_32179597	0	32179597	C	G
15	chr15_32180371	0	32180371	C	A
15	chr15_32183761	0	32183761	C	T
15	chr15_32191906	0	32191906	C	T
15	chr15_32192471	0	32192471	G	A
15	chr15_32201303	0	32201303	T	C
15	chr15_32201318	0	32201318	T	C
15	chr15_32207158	0	32207158	C	A
15	chr15_32210787	0	32210787	A	C
15	chr15_32211235	0	32211235	T	G
15	chr15_32218848	0	32218848	C	T
15	chr15_32218902	0	32218902	A	G
15	chr15_32222096	0	32222096	T	C
15	chr15_32222581	0	32222581	G	A
15	chr15_32223909	0	32223909	A	G
15	chr15_32231124	0	32231124	G	T
15	chr15_32231339	0	32231339	C	T
15	chr15_32236420	0	32236420	G	A
15	chr15_32237678	0	32237678	T	G
15	chr15_32238252	0	32238252	T	C
15	chr15_32242183	0	32242183	T	C
15	chr15_32248248	0	32248248	T	A
15	chr15_32254796	0	32254796	C	T
15	chr15_32258057	0	32258057	T	C
15	chr15_32259086	0	32259086	T	C
15	chr15_32260278	0	32260278	T	C
15	chr15_32263632	0	32263632	A	G
15	chr15_32272119	0	32272119	C	T
15	chr15_32277967	0	32277967	A	G
15	chr15_32290083	0	32290083	C	T
15	chr15_32291620	0	32291620	T	C
15	chr15_32293138	0	32293138	G	A
15	chr15_32303629	0	32303629	T	G
15	chr15_32315491	0	32315491	A	C
15	chr15_32324911	0	32324911	C	T
15	chr15_32326833	0	32326833	T	C
15	chr15_32329607	0	32329607	G	T
15	chr15_32353990	0	32353990	T	G
15	chr15_32355505	0	32355505	A	G
15	chr15_32356093	0	32356093	T	C
15	chr15_32359124	0	32359124	T	A
15	chr15_32359421	0	32359421	G	A
15	chr15_32360046	0	32360046	A	C
15	chr15_32360588	0	32360588	C	A
15	chr15_32361260	0	32361260	A	G
15	chr15_32366102	0	32366102	A	G
15	chr15_32367772	0	32367772	T	C
15	chr15_32379308	0	32379308	C	A
15	chr15_32379900	0	32379900	G	C
15	chr15_32383452	0	32383452	A	G
15	chr15_32384362	0	32384362	T	C
15	chr15_32396732	0	32396732	A	G
15	chr15_32397634	0	32397634	G	A
15	chr15_32398160	0	32398160	A	G
15	chr15_32403227	0	32403227	T	C
15	chr15_32405453	0	32405453	G	A
15	chr15_32411758	0	32411758	G	C
15	chr15_32415249	0	32415249	T	C
15	chr15_32426741	0	32426741	G	A
15	chr15_32431225	0	32431225	A	C
15	chr15_32437200	0	32437200	T	C
15	chr15_32437241	0	32437241	T	C
15	chr15_32439969	0	32439969	A	G
15	chr15_32451270	0	32451270	A	G
15	chr15_32452450	0	32452450	T	C
15	chr15_32452954	0	32452954	G	A
15	chr15_32454078	0	32454078	A	C
15	chr15_32460704	0	32460704	T	C
15	chr15_32464387	0	32464387	G	A
15	chr15_32477130	0	32477130	G	A
15	chr15_32480693	0	32480693	G	T
15	chr15_32482496	0	32482496	A	G
15	chr15_32487348	0	32487348	G	T
15	chr15_32487598	0	32487598	C	T
15	chr15_32488282	0	32488282	T	C
15	chr15_32495596	0	32495596	C	G
15	chr15_32496903	0	32496903	A	G
15	chr15_32499570	0	32499570	A	G
15	chr15_32500544	0	32500544	T	C
15	chr15_32513950	0	32513950	A	G
15	chr15_32515986	0	32515986	G	A
15	chr15_32516220	0	32516220	G	T
15	chr15_32519057	0	32519057	A	G
15	chr15_32520129	0	32520129	C	A
15	chr15_32520148	0	32520148	A	G
15	chr15_32526883	0	32526883	T	C
15	chr15_32528380	0	32528380	A	G
15	chr15_32534404	0	32534404	C	T
15	chr15_32534769	0	32534769	T	C
15	chr15_32539289	0	32539289	T	C
15	chr15_32539699	0	32539699	G	C
15	chr15_32544855	0	32544855	A	C
15	chr15_32546202	0	32546202	C	T
15	chr15_32551516	0	32551516	A	G
15	chr15_32551524	0	32551524	G	C
15	chr15_32552605	0	32552605	C	G
15	chr15_32557000	0	32557000	A	G
15	chr15_32558179	0	32558179	T	C
15	chr15_32559770	0	32559770	A	G
15	chr15_32561078	0	32561078	A	G
15	chr15_32562591	0	32562591	T	G
15	chr15_32563922	0	32563922	C	T
15	chr15_32568302	0	32568302	A	C
15	chr15_32571005	0	32571005	G	A
15	chr15_32573055	0	32573055	T	A
15	chr15_32588254	0	32588254	C	G
15	chr15_32599884	0	32599884	A	G
15	chr15_32608944	0	32608944	G	T
15	chr15_32612638	0	32612638	G	T
15	chr15_32613326	0	32613326	C	T
15	chr15_32617268	0	32617268	A	G
15	chr15_32618667	0	32618667	C	G
15	chr15_32649422	0	32649422	T	C
15	chr15_32658331	0	32658331	G	A
15	chr15_32660775	0	32660775	C	T
15	chr15_32665905	0	32665905	T	C
15	chr15_32670077	0	32670077	T	C
15	chr15_32670454	0	32670454	G	C
15	chr15_32672621	0	32672621	A	G
15	chr15_32675434	0	32675434	C	T
15	chr15_32685241	0	32685241	C	T
15	chr15_32686031	0	32686031	A	G
15	chr15_32695350	0	32695350	T	C
15	chr15_32711078	0	32711078	G	A
15	chr15_32713462	0	32713462	T	A
15	chr15_32713775	0	32713775	A	T
15	chr15_32714177	0	32714177	G	A
15	chr15_32733288	0	32733288	A	C
15	chr15_32736838	0	32736838	A	G
15	chr15_32737327	0	32737327	A	G
15	chr15_32740138	0	32740138	A	G
15	chr15_32749542	0	32749542	A	G
15	chr15_32750780	0	32750780	C	A
15	chr15_32761118	0	32761118	T	A
15	chr15_32763817	0	32763817	C	T
15	chr15_32771668	0	32771668	A	G
15	chr15_32781217	0	32781217	T	A
15	chr15_32797474	0	32797474	C	A
15	chr15_32822407	0	32822407	C	G
15	chr15_32822886	0	32822886	A	G
15	chr15_32828097	0	32828097	G	A
15	chr15_32830824	0	32830824	G	A
15	chr15_32833181	0	32833181	T	C
15	chr15_32835117	0	32835117	A	G
15	chr15_32835381	0	32835381	A	G
15	chr15_32843065	0	32843065	T	C
15	chr15_32857583	0	32857583	T	C
15	chr15_32864982	0	32864982	A	G
15	chr15_32871056	0	32871056	A	G
15	chr15_32883086	0	32883086	T	C
15	chr15_32893443	0	32893443	C	T
15	chr15_32897354	0	32897354	A	G
15	chr15_32899402	0	32899402	G	A
15	chr15_32899806	0	32899806	T	C
15	chr15_32901600	0	32901600	G	T
15	chr15_32906166	0	32906166	A	G
15	chr15_32908075	0	32908075	A	G
15	chr15_32910965	0	32910965	A	G
15	chr15_32917332	0	32917332	T	G
15	chr15_32927009	0	32927009	G	T
15	chr15_32933240	0	32933240	T	C
15	chr15_32939408	0	32939408	T	C
15	chr15_32941846	0	32941846	A	G
15	chr15_32942731	0	32942731	G	C
15	chr15_32948636	0	32948636	G	A
15	chr15_32950750	0	32950750	T	C
15	chr15_32951023	0	32951023	G	A
15	chr15_32968711	0	32968711	C	T
15	chr15_32974427	0	32974427	A	G
15	chr15_32980052	0	32980052	C	T
15	chr15_32981509	0	32981509	C	G
15	chr15_32987163	0	32987163	G	A
15	chr15_32991482	0	32991482	C	G
15	chr15_32999525	0	32999525	A	G
15	chr15_33006654	0	33006654	T	C
15	chr15_33007389	0	33007389	C	A
15	chr15_33013015	0	33013015	G	T
15	chr15_33038099	0	33038099	T	C
15	chr15_33041601	0	33041601	A	G
15	chr15_33044037	0	33044037	T	G
15	chr15_33048282	0	33048282	A	G
15	chr15_33049358	0	33049358	G	A
15	chr15_33056750	0	33056750	G	C
15	chr15_33068245	0	33068245	C	T
15	chr15_33071945	0	33071945	T	C
15	chr15_33092459	0	33092459	T	C
15	chr15_33093229	0	33093229	A	C
15	chr15_33094741	0	33094741	A	G
15	chr15_33095930	0	33095930	T	C
15	chr15_33097716	0	33097716	C	T
15	chr15_33108290	0	33108290	C	T
15	chr15_33110542	0	33110542	T	G
15	chr15_33119720	0	33119720	G	A
15	chr15_33124093	0	33124093	G	A
15	chr15_33127498	0	33127498	C	G
15	chr15_33133621	0	33133621	C	T
15	chr15_33137108	0	33137108	A	G
15	chr15_33148645	0	33148645	C	T
15	chr15_33149036	0	33149036	C	T
15	chr15_33149302	0	33149302	C	G
15	chr15_33152187	0	33152187	T	C
15	chr15_33152245	0	33152245	T	C
15	chr15_33153097	0	33153097	C	A
15	chr15_33155017	0	33155017	A	G
15	chr15_33160885	0	33160885	T	C
15	chr15_33161483	0	33161483	A	G
15	chr15_33165323	0	33165323	T	A
15	chr15_33167569	0	33167569	G	A
15	chr15_33168172	0	33168172	A	G
15	chr15_33168423	0	33168423	A	C
15	chr15_33169442	0	33169442	G	C
15	chr15_33174491	0	33174491	A	G
15	chr15_33186179	0	33186179	T	C
15	chr15_33204758	0	33204758	T	C
15	chr15_33211467	0	33211467	G	C
15	chr15_33212967	0	33212967	C	T
15	chr15_33216450	0	33216450	C	G
15	chr15_33219412	0	33219412	T	C
15	chr15_33222982	0	33222982	G	C
15	chr15_33225208	0	33225208	C	T
15	chr15_33228665	0	33228665	A	G
15	chr15_33233490	0	33233490	G	A
15	chr15_33237172	0	33237172	A	T
15	chr15_33237276	0	33237276	T	C
15	chr15_33238952	0	33238952	C	T
15	chr15_33242862	0	33242862	A	G
15	chr15_33248954	0	33248954	C	A
15	chr15_33250982	0	33250982	A	C
15	chr15_33261336	0	33261336	T	G
15	chr15_33266736	0	33266736	A	C
15	chr15_33268990	0	33268990	C	G
15	chr15_33269649	0	33269649	C	T
15	chr15_33275825	0	33275825	A	T
15	chr15_33286003	0	33286003	G	T
15	chr15_33288976	0	33288976	T	A
15	chr15_33305476	0	33305476	G	A
15	chr15_33309035	0	33309035	G	A
15	chr15_33321809	0	33321809	C	T
15	chr15_33324348	0	33324348	A	T
15	chr15_33327248	0	33327248	C	A
15	chr15_33328898	0	33328898	T	C
15	chr15_33330718	0	33330718	T	C
15	chr15_33348889	0	33348889	A	G
15	chr15_33355205	0	33355205	A	G
15	chr15_33355857	0	33355857	G	A
15	chr15_33361064	0	33361064	C	A
15	chr15_33363802	0	33363802	A	G
15	chr15_33364800	0	33364800	G	A
15	chr15_33368493	0	33368493	T	A
15	chr15_33375841	0	33375841	G	A
15	chr15_33378409	0	33378409	C	T
15	chr15_33384256	0	33384256	C	T
15	chr15_33390044	0	33390044	C	T
15	chr15_33390390	0	33390390	T	C
15	chr15_33392725	0	33392725	T	C
15	chr15_33396450	0	33396450	T	C
15	chr15_33396734	0	33396734	G	C
15	chr15_33397315	0	33397315	C	T
15	chr15_33397729	0	33397729	C	A
15	chr15_33398906	0	33398906	C	T
15	chr15_33403459	0	33403459	C	T
15	chr15_33406523	0	33406523	G	A
15	chr15_33408283	0	33408283	T	C
15	chr15_33408785	0	33408785	G	A
15	chr15_33409323	0	33409323	T	A
15	chr15_33425608	0	33425608	T	C
15	chr15_33427321	0	33427321	T	C
15	chr15_33432244	0	33432244	G	C
15	chr15_33433390	0	33433390	T	C
15	chr15_33436236	0	33436236	A	T
15	chr15_33441054	0	33441054	A	G
15	chr15_33445001	0	33445001	T	C
15	chr15_33446113	0	33446113	G	T
15	chr15_33452307	0	33452307	C	T
15	chr15_33454158	0	33454158	A	G
15	chr15_33454472	0	33454472	G	A
15	chr15_33468618	0	33468618	A	G
15	chr15_33471055	0	33471055	T	C
15	chr15_33471476	0	33471476	A	G
15	chr15_33473122	0	33473122	C	T
15	chr15_33475149	0	33475149	T	G
15	chr15_33479055	0	33479055	A	G
15	chr15_33479889	0	33479889	A	G
15	chr15_33481750	0	33481750	T	C
15	chr15_33482775	0	33482775	T	C
15	chr15_33484075	0	33484075	A	G
15	chr15_33489820	0	33489820	A	G
15	chr15_33491020	0	33491020	C	T
15	chr15_33500191	0	33500191	C	G
15	chr15_33501260	0	33501260	A	G
15	chr15_33502084	0	33502084	A	G
15	chr15_33506256	0	33506256	T	C
15	chr15_33506506	0	33506506	C	T
15	chr15_33510613	0	33510613	C	T
15	chr15_33515566	0	33515566	T	C
15	chr15_33516993	0	33516993	A	C
15	chr15_33519303	0	33519303	C	G
15	chr15_33523900	0	33523900	A	C
15	chr15_33525989	0	33525989	G	A
15	chr15_33527289	0	33527289	C	T
15	chr15_33527752	0	33527752	C	T
15	chr15_33531495	0	33531495	A	G
15	chr15_33536797	0	33536797	C	G
15	chr15_33541811	0	33541811	T	G
15	chr15_33542346	0	33542346	A	G
15	chr15_33544949	0	33544949	T	C
15	chr15_33545126	0	33545126	T	C
15	chr15_33548607	0	33548607	T	G
15	chr15_33553777	0	33553777	G	A
15	chr15_33553926	0	33553926	C	T
15	chr15_33557581	0	33557581	T	C
15	chr15_33571592	0	33571592	A	G
15	chr15_33573272	0	33573272	A	G
15	chr15_33573980	0	33573980	A	G
15	chr15_33579714	0	33579714	A	G
15	chr15_33581029	0	33581029	T	C
15	chr15_33583749	0	33583749	G	A
15	chr15_33584717	0	33584717	C	T
15	chr15_33587477	0	33587477	G	A
15	chr15_33587984	0	33587984	C	G
15	chr15_33594722	0	33594722	A	G
15	chr15_33597104	0	33597104	A	G
15	chr15_33599605	0	33599605	A	G
15	chr15_33601265	0	33601265	A	G
15	chr15_33603938	0	33603938	T	C
15	chr15_33609024	0	33609024	G	A
15	chr15_33609184	0	33609184	A	G
15	chr15_33611894	0	33611894	T	C
15	chr15_33617108	0	33617108	G	A
15	chr15_33617439	0	33617439	C	T
15	chr15_33623730	0	33623730	C	A
15	chr15_33627005	0	33627005	G	C
15	chr15_33659183	0	33659183	G	C
15	chr15_33666114	0	33666114	T	C
15	chr15_33666915	0	33666915	A	G
15	chr15_33667856	0	33667856	A	G
15	chr15_33670830	0	33670830	G	A
15	chr15_33676903	0	33676903	A	T
15	chr15_33678811	0	33678811	C	T
15	chr15_33690939	0	33690939	A	G
15	chr15_33707970	0	33707970	C	T
15	chr15_33711565	0	33711565	G	C
15	chr15_33726356	0	33726356	A	G
15	chr15_33729768	0	33729768	G	A
15	chr15_33734105	0	33734105	T	C
15	chr15_33742802	0	33742802	A	G
15	chr15_33749452	0	33749452	C	G
15	chr15_33756442	0	33756442	G	A
15	chr15_33761160	0	33761160	G	A
15	chr15_33765244	0	33765244	T	C
15	chr15_33777820	0	33777820	G	A
15	chr15_33811756	0	33811756	T	C
15	chr15_33813866	0	33813866	G	A
15	chr15_33814413	0	33814413	T	C
15	chr15_33832370	0	33832370	A	G
15	chr15_33835924	0	33835924	G	A
15	chr15_33836779	0	33836779	G	T
15	chr15_33844236	0	33844236	A	C
15	chr15_33846907	0	33846907	A	G
15	chr15_33850120	0	33850120	C	T
15	chr15_33853069	0	33853069	C	T
15	chr15_33853193	0	33853193	A	T
15	chr15_33856946	0	33856946	A	G
15	chr15_33868981	0	33868981	T	C
15	chr15_33868988	0	33868988	A	G
15	chr15_33870410	0	33870410	A	C
15	chr15_33873753	0	33873753	G	A
15	chr15_33874978	0	33874978	A	T
15	chr15_33875988	0	33875988	C	G
15	chr15_33876372	0	33876372	T	G
15	chr15_33877804	0	33877804	T	C
15	chr15_33884574	0	33884574	A	G
15	chr15_33897463	0	33897463	A	T
15	chr15_33899565	0	33899565	C	T
15	chr15_33903979	0	33903979	G	A
15	chr15_33906540	0	33906540	A	G
15	chr15_33907173	0	33907173	T	A
15	chr15_33907801	0	33907801	C	T
15	chr15_33918326	0	33918326	C	A
15	chr15_33927982	0	33927982	A	G
15	chr15_33929373	0	33929373	A	C
15	chr15_33933348	0	33933348	T	C
15	chr15_33944185	0	33944185	A	C
15	chr15_33944978	0	33944978	T	C
15	chr15_33945152	0	33945152	A	G
15	chr15_33950835	0	33950835	A	G
15	chr15_33957800	0	33957800	C	T
15	chr15_33965330	0	33965330	T	C
15	chr15_33966800	0	33966800	T	C
15	chr15_33967294	0	33967294	C	T
15	chr15_33974851	0	33974851	G	A
15	chr15_33982594	0	33982594	G	A
15	chr15_33997110	0	33997110	G	A
15	chr15_34000287	0	34000287	T	C
15	chr15_34019411	0	34019411	G	C
15	chr15_34029853	0	34029853	G	C
15	chr15_34031268	0	34031268	G	C
15	chr15_34041959	0	34041959	C	A
15	chr15_34053329	0	34053329	A	T
15	chr15_34072125	0	34072125	G	A
15	chr15_34073552	0	34073552	T	C
15	chr15_34076616	0	34076616	T	C
15	chr15_34076724	0	34076724	G	A
15	chr15_34077677	0	34077677	C	T
15	chr15_34078684	0	34078684	G	T
15	chr15_34083305	0	34083305	G	C
15	chr15_34083584	0	34083584	T	C
15	chr15_34083649	0	34083649	T	C
15	chr15_34085732	0	34085732	A	G
15	chr15_34094717	0	34094717	T	C
15	chr15_34099526	0	34099526	A	G
15	chr15_34104456	0	34104456	G	A
15	chr15_34108700	0	34108700	A	G
15	chr15_34109633	0	34109633	G	A
15	chr15_34112352	0	34112352	T	C
15	chr15_34113181	0	34113181	C	G
15	chr15_34115752	0	34115752	C	T
15	chr15_34115766	0	34115766	T	C
15	chr15_34115895	0	34115895	T	C
15	chr15_34116821	0	34116821	T	C
15	chr15_34119751	0	34119751	T	A
15	chr15_34127137	0	34127137	C	A
15	chr15_34128703	0	34128703	T	C
15	chr15_34129469	0	34129469	A	G
15	chr15_34144579	0	34144579	A	G
15	chr15_34146534	0	34146534	T	C
15	chr15_34146768	0	34146768	A	G
15	chr15_34171626	0	34171626	T	C
15	chr15_34179770	0	34179770	A	G
15	chr15_34179880	0	34179880	C	T
15	chr15_34190816	0	34190816	T	A
15	chr15_34190951	0	34190951	A	G
15	chr15_34191014	0	34191014	C	T
15	chr15_34192500	0	34192500	T	C
15	chr15_34193249	0	34193249	T	C
15	chr15_34194230	0	34194230	T	C
15	chr15_34195448	0	34195448	C	G
15	chr15_34197311	0	34197311	A	C
15	chr15_34201896	0	34201896	T	C
15	chr15_34210901	0	34210901	C	A
15	chr15_34221689	0	34221689	T	C
15	chr15_34227131	0	34227131	G	A
15	chr15_34237196	0	34237196	G	T
15	chr15_34238207	0	34238207	A	G
15	chr15_34243815	0	34243815	A	G
15	chr15_34246506	0	34246506	A	C
15	chr15_34247988	0	34247988	T	C
15	chr15_34254596	0	34254596	T	C
15	chr15_34254772	0	34254772	C	A
15	chr15_34257998	0	34257998	T	C
15	chr15_34259502	0	34259502	G	A
15	chr15_34260473	0	34260473	T	C
15	chr15_34271231	0	34271231	T	A
15	chr15_34274158	0	34274158	T	C
15	chr15_34281752	0	34281752	G	C
15	chr15_34286602	0	34286602	T	C
15	chr15_34287713	0	34287713	T	C
15	chr15_34298032	0	34298032	A	G
15	chr15_34299512	0	34299512	T	C
15	chr15_34301635	0	34301635	G	C
15	chr15_34307428	0	34307428	T	C
15	chr15_34313228	0	34313228	C	T
15	chr15_34315329	0	34315329	T	C
15	chr15_34317434	0	34317434	G	A
15	chr15_34322885	0	34322885	A	G
15	chr15_34323707	0	34323707	G	A
15	chr15_34326653	0	34326653	A	G
15	chr15_34330864	0	34330864	T	C
15	chr15_34341959	0	34341959	T	C
15	chr15_34345558	0	34345558	T	C
15	chr15_34346817	0	34346817	T	C
15	chr15_34351994	0	34351994	T	C
15	chr15_34352601	0	34352601	G	A
15	chr15_34359411	0	34359411	T	C
15	chr15_34360776	0	34360776	C	T
15	chr15_34363556	0	34363556	C	T
15	chr15_34365380	0	34365380	C	T
15	chr15_34371535	0	34371535	G	A
15	chr15_34374299	0	34374299	G	A
15	chr15_34376012	0	34376012	A	C
15	chr15_34377642	0	34377642	C	A
15	chr15_34379155	0	34379155	A	C
15	chr15_34388090	0	34388090	A	G
15	chr15_34390447	0	34390447	C	T
15	chr15_34393930	0	34393930	A	C
15	chr15_34409969	0	34409969	C	T
15	chr15_34411246	0	34411246	C	A
15	chr15_34411272	0	34411272	G	A
15	chr15_34411572	0	34411572	T	G
15	chr15_34412012	0	34412012	T	G
15	chr15_34413701	0	34413701	C	T
15	chr15_34421365	0	34421365	T	C
15	chr15_34424875	0	34424875	C	T
15	chr15_34428681	0	34428681	G	A
15	chr15_34432483	0	34432483	A	G
15	chr15_34435979	0	34435979	A	T
15	chr15_34439181	0	34439181	C	G
15	chr15_34440180	0	34440180	G	A
15	chr15_34441102	0	34441102	C	G
15	chr15_34445578	0	34445578	G	A
15	chr15_34446638	0	34446638	C	T
15	chr15_34446932	0	34446932	G	C
15	chr15_34458082	0	34458082	T	C
15	chr15_34472707	0	34472707	T	C
15	chr15_34479693	0	34479693	T	C
15	chr15_34479710	0	34479710	C	T
15	chr15_34479987	0	34479987	T	G
15	chr15_34481807	0	34481807	C	T
15	chr15_34491665	0	34491665	C	T
15	chr15_34512731	0	34512731	T	C
15	chr15_34513274	0	34513274	G	C
15	chr15_34514103	0	34514103	G	A
15	chr15_34515224	0	34515224	A	G
15	chr15_34515824	0	34515824	T	G
15	chr15_34525916	0	34525916	T	C
15	chr15_34526859	0	34526859	A	C
15	chr15_34529026	0	34529026	C	T
15	chr15_34529810	0	34529810	A	T
15	chr15_34532447	0	34532447	A	G
15	chr15_34537290	0	34537290	A	G
15	chr15_34538156	0	34538156	T	C
15	chr15_34546217	0	34546217	G	C
15	chr15_34548827	0	34548827	G	A
15	chr15_34549778	0	34549778	A	C
15	chr15_34554106	0	34554106	G	T
15	chr15_34554396	0	34554396	G	A
15	chr15_34565407	0	34565407	G	T
15	chr15_34565854	0	34565854	G	A
15	chr15_34570517	0	34570517	T	C
15	chr15_34575260	0	34575260	C	T
15	chr15_34575568	0	34575568	T	C
15	chr15_34583118	0	34583118	G	T
15	chr15_34591736	0	34591736	A	G
15	chr15_34593050	0	34593050	C	T
15	chr15_34594183	0	34594183	A	G
15	chr15_34597561	0	34597561	G	A
15	chr15_34604994	0	34604994	T	C
15	chr15_34605091	0	34605091	A	G
15	chr15_34605459	0	34605459	G	A
15	chr15_34606180	0	34606180	C	T
15	chr15_34612856	0	34612856	A	C
15	chr15_34614889	0	34614889	T	C
15	chr15_34619544	0	34619544	C	G
15	chr15_34619650	0	34619650	T	C
15	chr15_34639592	0	34639592	C	A
15	chr15_34644921	0	34644921	G	T
15	chr15_34647778	0	34647778	T	C
15	chr15_34653749	0	34653749	A	G
15	chr15_34655388	0	34655388	T	C
15	chr15_34659148	0	34659148	T	C
15	chr15_34666152	0	34666152	T	A
15	chr15_34671452	0	34671452	T	C
15	chr15_34683095	0	34683095	C	A
15	chr15_34687389	0	34687389	A	T
15	chr15_34689583	0	34689583	C	T
15	chr15_34705970	0	34705970	A	G
15	chr15_34707420	0	34707420	G	A
15	chr15_34711246	0	34711246	A	G
15	chr15_34718237	0	34718237	T	A
15	chr15_34720029	0	34720029	C	T
15	chr15_34720067	0	34720067	G	A
15	chr15_34724773	0	34724773	A	T
15	chr15_34725465	0	34725465	A	G
15	chr15_34725960	0	34725960	A	G
15	chr15_34730221	0	34730221	C	T
15	chr15_34744420	0	34744420	G	T
15	chr15_34749677	0	34749677	G	A
15	chr15_34755502	0	34755502	T	C
15	chr15_34766245	0	34766245	G	T
15	chr15_34771367	0	34771367	G	A
15	chr15_34772198	0	34772198	G	A
15	chr15_34781568	0	34781568	G	A
15	chr15_34782785	0	34782785	C	G
15	chr15_34784826	0	34784826	C	T
15	chr15_34789464	0	34789464	T	C
15	chr15_34789545	0	34789545	C	A
15	chr15_34793778	0	34793778	G	A
15	chr15_34809101	0	34809101	C	A
15	chr15_34809390	0	34809390	A	G
15	chr15_34811681	0	34811681	G	A
15	chr15_34812035	0	34812035	G	T
15	chr15_34812726	0	34812726	T	G
15	chr15_34816117	0	34816117	T	C
15	chr15_34821056	0	34821056	G	A
15	chr15_34826169	0	34826169	C	T
15	chr15_34829442	0	34829442	A	C
15	chr15_34840743	0	34840743	T	C
15	chr15_34847020	0	34847020	A	G
15	chr15_34848872	0	34848872	A	T
15	chr15_34853388	0	34853388	A	G
15	chr15_34862505	0	34862505	C	G
15	chr15_34868356	0	34868356	A	G
15	chr15_34870282	0	34870282	T	C
15	chr15_34875952	0	34875952	A	G
15	chr15_34880712	0	34880712	G	A
15	chr15_34895372	0	34895372	T	C
15	chr15_34901119	0	34901119	A	G
15	chr15_34902540	0	34902540	A	G
15	chr15_34902886	0	34902886	G	A
15	chr15_34918590	0	34918590	G	A
15	chr15_34919070	0	34919070	C	T
15	chr15_34921726	0	34921726	C	T
15	chr15_34927489	0	34927489	G	A
15	chr15_34928070	0	34928070	A	G
15	chr15_34929719	0	34929719	G	A
15	chr15_34933441	0	34933441	T	A
15	chr15_34934115	0	34934115	G	A
15	chr15_34936354	0	34936354	T	C
15	chr15_34946102	0	34946102	C	A
15	chr15_34946550	0	34946550	A	G
15	chr15_34952228	0	34952228	G	A
15	chr15_34952506	0	34952506	T	C
15	chr15_34953030	0	34953030	G	C
15	chr15_34956885	0	34956885	G	A
15	chr15_34959829	0	34959829	T	G
15	chr15_34968177	0	34968177	A	G
15	chr15_34970035	0	34970035	C	T
15	chr15_34971563	0	34971563	G	A
15	chr15_34973928	0	34973928	G	A
15	chr15_34974389	0	34974389	G	A
15	chr15_34981380	0	34981380	C	T
15	chr15_34985186	0	34985186	C	A
15	chr15_34986724	0	34986724	T	C
15	chr15_34991691	0	34991691	T	G
15	chr15_34992853	0	34992853	T	A
15	chr15_35001800	0	35001800	A	G
15	chr15_35003086	0	35003086	A	G
15	chr15_35007068	0	35007068	A	G
15	chr15_35009783	0	35009783	C	G
15	chr15_35012648	0	35012648	G	C
15	chr15_35021409	0	35021409	G	A
15	chr15_35034178	0	35034178	G	T
15	chr15_35038429	0	35038429	A	G
15	chr15_35041146	0	35041146	C	T
15	chr15_35042871	0	35042871	C	T
15	chr15_35049948	0	35049948	A	G
15	chr15_35050953	0	35050953	A	C
15	chr15_35068763	0	35068763	T	C
15	chr15_35076745	0	35076745	G	C
15	chr15_35077038	0	35077038	A	G
15	chr15_35092766	0	35092766	C	A
15	chr15_35095921	0	35095921	A	G
15	chr15_35100089	0	35100089	C	T
15	chr15_35100632	0	35100632	C	T
15	chr15_35100900	0	35100900	A	G
15	chr15_35104058	0	35104058	T	C
15	chr15_35106227	0	35106227	A	G
15	chr15_35118515	0	35118515	G	T
15	chr15_35120254	0	35120254	T	C
15	chr15_35123170	0	35123170	G	A
15	chr15_35127160	0	35127160	T	A
15	chr15_35135145	0	35135145	G	A
15	chr15_35137766	0	35137766	G	T
15	chr15_35138053	0	35138053	A	C
15	chr15_35140211	0	35140211	T	C
15	chr15_35143041	0	35143041	T	C
15	chr15_35146109	0	35146109	G	A
15	chr15_35152545	0	35152545	A	G
15	chr15_35152656	0	35152656	T	A
15	chr15_35173054	0	35173054	G	A
15	chr15_35183511	0	35183511	C	A
15	chr15_35193019	0	35193019	A	G
15	chr15_35197930	0	35197930	G	A
15	chr15_35199240	0	35199240	C	T
15	chr15_35199707	0	35199707	G	A
15	chr15_35207020	0	35207020	G	C
15	chr15_35215595	0	35215595	T	C
15	chr15_35216772	0	35216772	C	T
15	chr15_35230309	0	35230309	A	T
15	chr15_35233869	0	35233869	T	C
15	chr15_35240410	0	35240410	C	T
15	chr15_35241116	0	35241116	C	T
15	chr15_35252066	0	35252066	C	T
15	chr15_35254770	0	35254770	A	G
15	chr15_35256123	0	35256123	T	C
15	chr15_35256220	0	35256220	T	C
15	chr15_35256882	0	35256882	T	C
15	chr15_35262733	0	35262733	T	C
15	chr15_35263010	0	35263010	A	G
15	chr15_35263024	0	35263024	G	T
15	chr15_35265073	0	35265073	G	A
15	chr15_35267197	0	35267197	A	T
15	chr15_35267704	0	35267704	A	G
15	chr15_35282900	0	35282900	A	C
15	chr15_35283433	0	35283433	T	C
15	chr15_35284037	0	35284037	A	C
15	chr15_35293045	0	35293045	A	T
15	chr15_35297199	0	35297199	T	C
15	chr15_35304693	0	35304693	A	G
15	chr15_35305001	0	35305001	A	G
15	chr15_35307646	0	35307646	C	T
15	chr15_35317151	0	35317151	A	G
15	chr15_35317604	0	35317604	C	A
15	chr15_35319359	0	35319359	T	C
15	chr15_35335877	0	35335877	A	C
15	chr15_35337774	0	35337774	T	C
15	chr15_35346796	0	35346796	A	G
15	chr15_35348176	0	35348176	C	T
15	chr15_35354357	0	35354357	G	T
15	chr15_35356622	0	35356622	A	G
15	chr15_35368369	0	35368369	G	A
15	chr15_35368586	0	35368586	A	T
15	chr15_35370637	0	35370637	G	A
15	chr15_35370847	0	35370847	A	G
15	chr15_35374774	0	35374774	T	C
15	chr15_35384304	0	35384304	T	C
15	chr15_35389059	0	35389059	G	C
15	chr15_35389181	0	35389181	C	T
15	chr15_35391272	0	35391272	G	A
15	chr15_35392739	0	35392739	T	C
15	chr15_35400983	0	35400983	A	C
15	chr15_35403946	0	35403946	G	A
15	chr15_35423986	0	35423986	G	A
15	chr15_35430462	0	35430462	T	C
15	chr15_35433392	0	35433392	T	C
15	chr15_35447433	0	35447433	A	G
15	chr15_35454176	0	35454176	T	C
15	chr15_35458473	0	35458473	T	C
15	chr15_35458639	0	35458639	T	C
15	chr15_35463616	0	35463616	A	G
15	chr15_35464586	0	35464586	C	A
15	chr15_35464986	0	35464986	A	G
15	chr15_35475189	0	35475189	G	T
15	chr15_35475356	0	35475356	T	C
15	chr15_35484627	0	35484627	C	A
15	chr15_35485606	0	35485606	A	G
15	chr15_35492204	0	35492204	T	C
15	chr15_35496736	0	35496736	G	A
15	chr15_35497038	0	35497038	C	A
15	chr15_35501511	0	35501511	T	C
15	chr15_35506250	0	35506250	T	A
15	chr15_35520699	0	35520699	T	G
15	chr15_35536434	0	35536434	A	G
15	chr15_35537622	0	35537622	A	G
15	chr15_35538559	0	35538559	C	T
15	chr15_35550702	0	35550702	T	C
15	chr15_35555781	0	35555781	C	G
15	chr15_35556251	0	35556251	G	A
15	chr15_35556724	0	35556724	T	C
15	chr15_35557638	0	35557638	G	C
15	chr15_35564706	0	35564706	G	T
15	chr15_35566358	0	35566358	C	T
15	chr15_35567011	0	35567011	G	A
15	chr15_35567041	0	35567041	A	C
15	chr15_35575855	0	35575855	A	G
15	chr15_35582137	0	35582137	T	C
15	chr15_35597172	0	35597172	A	G
15	chr15_35599355	0	35599355	T	C
15	chr15_35602530	0	35602530	T	C
15	chr15_35612306	0	35612306	T	G
15	chr15_35625010	0	35625010	T	C
15	chr15_35626378	0	35626378	C	T
15	chr15_35628662	0	35628662	G	T
15	chr15_35637162	0	35637162	G	A
15	chr15_35642719	0	35642719	G	A
15	chr15_35643257	0	35643257	A	G
15	chr15_35643998	0	35643998	A	G
15	chr15_35656013	0	35656013	A	G
15	chr15_35660326	0	35660326	C	A
15	chr15_35660939	0	35660939	T	C
15	chr15_35661245	0	35661245	A	G
15	chr15_35665245	0	35665245	G	A
15	chr15_35668000	0	35668000	A	C
15	chr15_35668076	0	35668076	A	G
15	chr15_35672160	0	35672160	C	G
15	chr15_35683531	0	35683531	G	A
15	chr15_35688809	0	35688809	G	T
15	chr15_35688850	0	35688850	G	A
15	chr15_35690113	0	35690113	C	T
15	chr15_35690641	0	35690641	A	G
15	chr15_35696603	0	35696603	T	C
15	chr15_35709271	0	35709271	C	T
15	chr15_35712017	0	35712017	G	A
15	chr15_35722022	0	35722022	T	C
15	chr15_35723361	0	35723361	C	T
15	chr15_35724150	0	35724150	T	C
15	chr15_35724684	0	35724684	T	C
15	chr15_35724851	0	35724851	G	A
15	chr15_35729735	0	35729735	T	G
15	chr15_35732968	0	35732968	T	C
15	chr15_35736563	0	35736563	G	A
15	chr15_35740014	0	35740014	G	A
15	chr15_35761311	0	35761311	C	T
15	chr15_35762139	0	35762139	G	T
15	chr15_35767048	0	35767048	A	C
15	chr15_35768113	0	35768113	T	C
15	chr15_35768182	0	35768182	A	G
15	chr15_35770496	0	35770496	C	T
15	chr15_35772142	0	35772142	G	A
15	chr15_35778808	0	35778808	T	C
15	chr15_35779470	0	35779470	A	G
15	chr15_35783037	0	35783037	A	G
15	chr15_35787351	0	35787351	A	G
15	chr15_35799203	0	35799203	C	T
15	chr15_35799233	0	35799233	T	C
15	chr15_35801804	0	35801804	C	T
15	chr15_35806846	0	35806846	T	C
15	chr15_35807578	0	35807578	T	G
15	chr15_35809401	0	35809401	T	C
15	chr15_35810583	0	35810583	G	A
15	chr15_35812261	0	35812261	A	G
15	chr15_35815608	0	35815608	A	G
15	chr15_35815982	0	35815982	A	G
15	chr15_35818958	0	35818958	A	T
15	chr15_35825200	0	35825200	T	A
15	chr15_35825481	0	35825481	A	C
15	chr15_35846232	0	35846232	T	C
15	chr15_35846692	0	35846692	G	A
15	chr15_35847917	0	35847917	T	C
15	chr15_35853429	0	35853429	C	T
15	chr15_35857278	0	35857278	T	C
15	chr15_35858395	0	35858395	G	T
15	chr15_35867666	0	35867666	A	G
15	chr15_35870841	0	35870841	A	G
15	chr15_35872109	0	35872109	T	G
15	chr15_35872149	0	35872149	A	G
15	chr15_35878965	0	35878965	G	A
15	chr15_35882867	0	35882867	G	A
15	chr15_35890077	0	35890077	T	C
15	chr15_35890691	0	35890691	G	C
15	chr15_35892574	0	35892574	T	C
15	chr15_35892731	0	35892731	T	G
15	chr15_35901138	0	35901138	T	C
15	chr15_35902447	0	35902447	A	G
15	chr15_35902509	0	35902509	C	T
15	chr15_35903222	0	35903222	T	C
15	chr15_35903407	0	35903407	C	A
15	chr15_35905419	0	35905419	G	C
15	chr15_35913318	0	35913318	T	C
15	chr15_35919585	0	35919585	G	T
15	chr15_35922154	0	35922154	G	C
15	chr15_35924585	0	35924585	C	T
15	chr15_35931123	0	35931123	C	T
15	chr15_35936340	0	35936340	T	G
15	chr15_35941133	0	35941133	T	C
15	chr15_35942952	0	35942952	T	C
15	chr15_35947221	0	35947221	G	A
15	chr15_35947809	0	35947809	C	T
15	chr15_35947815	0	35947815	T	C
15	chr15_35953049	0	35953049	T	C
15	chr15_35957450	0	35957450	A	G
15	chr15_35957669	0	35957669	T	A
15	chr15_35964456	0	35964456	T	C
15	chr15_35971117	0	35971117	T	C
15	chr15_35978972	0	35978972	C	T
15	chr15_35981515	0	35981515	T	C
15	chr15_35983741	0	35983741	T	C
15	chr15_35991912	0	35991912	A	G
15	chr15_35993726	0	35993726	T	C
15	chr15_35996202	0	35996202	A	G
15	chr15_36000129	0	36000129	A	G
15	chr15_36003214	0	36003214	A	G
15	chr15_36010179	0	36010179	G	A
15	chr15_36016786	0	36016786	A	G
15	chr15_36019716	0	36019716	T	A
15	chr15_36019848	0	36019848	A	G
15	chr15_36019937	0	36019937	G	T
15	chr15_36020496	0	36020496	G	A
15	chr15_36022355	0	36022355	A	G
15	chr15_36022539	0	36022539	C	T
15	chr15_36026898	0	36026898	A	G
15	chr15_36034553	0	36034553	T	C
15	chr15_36035910	0	36035910	T	C
15	chr15_36035976	0	36035976	A	G
15	chr15_36037827	0	36037827	A	C
15	chr15_36039412	0	36039412	C	T
15	chr15_36043238	0	36043238	G	A
15	chr15_36043468	0	36043468	A	G
15	chr15_36044798	0	36044798	C	T
15	chr15_36049143	0	36049143	T	C
15	chr15_36058315	0	36058315	G	C
15	chr15_36061551	0	36061551	T	C
15	chr15_36061835	0	36061835	C	T
15	chr15_36067276	0	36067276	C	G
15	chr15_36068949	0	36068949	A	G
15	chr15_36069608	0	36069608	G	A
15	chr15_36084154	0	36084154	G	A
15	chr15_36087471	0	36087471	A	G
15	chr15_36089249	0	36089249	T	C
15	chr15_36103894	0	36103894	C	G
15	chr15_36104683	0	36104683	C	G
15	chr15_36105094	0	36105094	T	C
15	chr15_36108580	0	36108580	G	T
15	chr15_36111858	0	36111858	G	T
15	chr15_36116358	0	36116358	C	T
15	chr15_36124174	0	36124174	G	A
15	chr15_36127882	0	36127882	G	A
15	chr15_36128602	0	36128602	G	A
15	chr15_36132101	0	36132101	G	A
15	chr15_36139139	0	36139139	G	T
15	chr15_36143968	0	36143968	A	G
15	chr15_36155147	0	36155147	C	T
15	chr15_36159805	0	36159805	C	T
15	chr15_36162872	0	36162872	G	A
15	chr15_36164621	0	36164621	T	C
15	chr15_36164889	0	36164889	T	C
15	chr15_36174908	0	36174908	G	A
15	chr15_36197260	0	36197260	A	T
15	chr15_36210421	0	36210421	A	G
15	chr15_36216451	0	36216451	A	G
15	chr15_36217892	0	36217892	G	A
15	chr15_36225093	0	36225093	C	A
15	chr15_36226089	0	36226089	T	G
15	chr15_36227754	0	36227754	T	G
15	chr15_36232592	0	36232592	T	C
15	chr15_36234450	0	36234450	G	C
15	chr15_36236058	0	36236058	A	G
15	chr15_36237845	0	36237845	A	G
15	chr15_36240999	0	36240999	C	T
15	chr15_36247174	0	36247174	G	A
15	chr15_36249255	0	36249255	T	C
15	chr15_36251075	0	36251075	G	A
15	chr15_36251851	0	36251851	T	C
15	chr15_36253357	0	36253357	G	A
15	chr15_36255738	0	36255738	A	G
15	chr15_36256850	0	36256850	G	T
15	chr15_36259554	0	36259554	C	G
15	chr15_36259680	0	36259680	A	G
15	chr15_36260160	0	36260160	A	G
15	chr15_36264468	0	36264468	C	T
15	chr15_36265333	0	36265333	T	C
15	chr15_36266340	0	36266340	G	C
15	chr15_36266572	0	36266572	T	C
15	chr15_36277308	0	36277308	A	G
15	chr15_36277551	0	36277551	G	A
15	chr15_36277896	0	36277896	A	G
15	chr15_36281476	0	36281476	T	C
15	chr15_36281872	0	36281872	G	A
15	chr15_36285059	0	36285059	G	A
15	chr15_36288911	0	36288911	C	T
15	chr15_36290290	0	36290290	C	T
15	chr15_36292556	0	36292556	T	G
15	chr15_36292857	0	36292857	T	C
15	chr15_36294137	0	36294137	T	C
15	chr15_36295957	0	36295957	A	C
15	chr15_36297541	0	36297541	G	A
15	chr15_36301542	0	36301542	T	C
15	chr15_36308247	0	36308247	A	G
15	chr15_36308422	0	36308422	G	A
15	chr15_36310905	0	36310905	G	A
15	chr15_36313474	0	36313474	T	C
15	chr15_36317132	0	36317132	G	C
15	chr15_36318610	0	36318610	C	A
15	chr15_36326366	0	36326366	A	G
15	chr15_36332757	0	36332757	C	A
15	chr15_36333182	0	36333182	A	T
15	chr15_36334515	0	36334515	G	A
15	chr15_36338128	0	36338128	T	A
15	chr15_36339219	0	36339219	T	C
15	chr15_36340238	0	36340238	T	C
15	chr15_36342390	0	36342390	G	T
15	chr15_36342456	0	36342456	C	T
15	chr15_36345694	0	36345694	C	T
15	chr15_36349595	0	36349595	A	G
15	chr15_36353080	0	36353080	C	T
15	chr15_36355116	0	36355116	T	C
15	chr15_36357177	0	36357177	G	A
15	chr15_36358020	0	36358020	T	C
15	chr15_36368191	0	36368191	A	G
15	chr15_36368205	0	36368205	A	C
15	chr15_36375155	0	36375155	T	C
15	chr15_36376732	0	36376732	G	A
15	chr15_36381014	0	36381014	A	G
15	chr15_36381850	0	36381850	A	G
15	chr15_36382558	0	36382558	G	C
15	chr15_36384107	0	36384107	C	T
15	chr15_36384917	0	36384917	G	A
15	chr15_36393662	0	36393662	C	T
15	chr15_36395212	0	36395212	G	A
15	chr15_36396766	0	36396766	G	A
15	chr15_36400291	0	36400291	T	C
15	chr15_36421350	0	36421350	C	T
15	chr15_36421504	0	36421504	C	A
15	chr15_36425033	0	36425033	T	G
15	chr15_36426108	0	36426108	G	T
15	chr15_36428443	0	36428443	G	A
15	chr15_36439194	0	36439194	T	G
15	chr15_36440766	0	36440766	C	T
15	chr15_36443025	0	36443025	T	A
15	chr15_36453326	0	36453326	G	A
15	chr15_36462104	0	36462104	T	C
15	chr15_36464119	0	36464119	C	G
15	chr15_36472515	0	36472515	T	C
15	chr15_36480398	0	36480398	G	A
15	chr15_36483970	0	36483970	G	A
15	chr15_36491390	0	36491390	T	C
15	chr15_36492357	0	36492357	C	G
15	chr15_36492734	0	36492734	A	G
15	chr15_36495787	0	36495787	T	G
15	chr15_36501769	0	36501769	T	C
15	chr15_36504738	0	36504738	T	C
15	chr15_36511043	0	36511043	G	A
15	chr15_36512660	0	36512660	C	A
15	chr15_36516595	0	36516595	G	A
15	chr15_36518146	0	36518146	C	A
15	chr15_36520381	0	36520381	T	C
15	chr15_36520670	0	36520670	T	G
15	chr15_36527353	0	36527353	T	A
15	chr15_36530140	0	36530140	C	T
15	chr15_36539786	0	36539786	C	T
15	chr15_36543755	0	36543755	G	T
15	chr15_36546451	0	36546451	G	A
15	chr15_36551335	0	36551335	A	T
15	chr15_36554954	0	36554954	A	G
15	chr15_36556072	0	36556072	A	G
15	chr15_36563939	0	36563939	A	G
15	chr15_36571164	0	36571164	T	C
15	chr15_36582467	0	36582467	C	A
15	chr15_36599396	0	36599396	G	A
15	chr15_36599456	0	36599456	A	G
15	chr15_36599862	0	36599862	G	A
15	chr15_36609582	0	36609582	G	A
15	chr15_36610269	0	36610269	A	G
15	chr15_36610906	0	36610906	C	T
15	chr15_36615282	0	36615282	T	C
15	chr15_36616317	0	36616317	C	G
15	chr15_36616642	0	36616642	C	A
15	chr15_36619459	0	36619459	T	A
15	chr15_36624021	0	36624021	C	A
15	chr15_36629667	0	36629667	G	A
15	chr15_36640929	0	36640929	G	T
15	chr15_36641350	0	36641350	G	T
15	chr15_36646295	0	36646295	T	C
15	chr15_36660168	0	36660168	T	C
15	chr15_36662906	0	36662906	G	A
15	chr15_36667306	0	36667306	G	T
15	chr15_36677621	0	36677621	T	C
15	chr15_36679765	0	36679765	T	C
15	chr15_36687363	0	36687363	A	G
15	chr15_36696647	0	36696647	T	C
15	chr15_36700211	0	36700211	T	A
15	chr15_36703077	0	36703077	T	C
15	chr15_36719547	0	36719547	A	G
15	chr15_36722424	0	36722424	T	C
15	chr15_36723378	0	36723378	G	C
15	chr15_36725559	0	36725559	G	C
15	chr15_36726790	0	36726790	G	A
15	chr15_36728169	0	36728169	T	C
15	chr15_36728629	0	36728629	C	T
15	chr15_36733876	0	36733876	A	G
15	chr15_36734955	0	36734955	C	T
15	chr15_36737324	0	36737324	T	C
15	chr15_36742182	0	36742182	T	C
15	chr15_36743390	0	36743390	C	G
15	chr15_36748025	0	36748025	C	T
15	chr15_36754813	0	36754813	A	C
15	chr15_36758210	0	36758210	G	A
15	chr15_36772717	0	36772717	A	G
15	chr15_36772797	0	36772797	A	G
15	chr15_36775557	0	36775557	G	C
15	chr15_36778299	0	36778299	T	C
15	chr15_36780803	0	36780803	T	C
15	chr15_36782723	0	36782723	T	G
15	chr15_36786136	0	36786136	G	C
15	chr15_36787690	0	36787690	T	G
15	chr15_36789489	0	36789489	C	T
15	chr15_36792560	0	36792560	C	T
15	chr15_36796755	0	36796755	G	A
15	chr15_36810660	0	36810660	A	G
15	chr15_36811951	0	36811951	G	A
15	chr15_36812593	0	36812593	T	G
15	chr15_36813764	0	36813764	T	C
15	chr15_36823121	0	36823121	A	G
15	chr15_36827709	0	36827709	A	G
15	chr15_36831730	0	36831730	A	G
15	chr15_36835439	0	36835439	A	G
15	chr15_36839237	0	36839237	A	G
15	chr15_36839242	0	36839242	C	T
15	chr15_36840974	0	36840974	T	C
15	chr15_36845263	0	36845263	T	A
15	chr15_36845721	0	36845721	A	G
15	chr15_36845858	0	36845858	T	C
15	chr15_36847141	0	36847141	G	C
15	chr15_36847897	0	36847897	A	G
15	chr15_36861347	0	36861347	T	C
15	chr15_36861822	0	36861822	A	G
15	chr15_36862143	0	36862143	G	A
15	chr15_36865970	0	36865970	T	C
15	chr15_36869025	0	36869025	C	T
15	chr15_36873857	0	36873857	A	G
15	chr15_36874094	0	36874094	A	G
15	chr15_36874675	0	36874675	C	T
15	chr15_36875691	0	36875691	G	A
15	chr15_36883366	0	36883366	A	G
15	chr15_36883394	0	36883394	A	C
15	chr15_36883751	0	36883751	T	C
15	chr15_36893175	0	36893175	A	T
15	chr15_36899238	0	36899238	T	A
15	chr15_36903225	0	36903225	A	G
15	chr15_36909875	0	36909875	C	A
15	chr15_36910048	0	36910048	T	G
15	chr15_36913677	0	36913677	T	C
15	chr15_36913678	0	36913678	A	G
15	chr15_36917204	0	36917204	T	C
15	chr15_36920540	0	36920540	A	G
15	chr15_36923644	0	36923644	C	T
15	chr15_36934020	0	36934020	A	G
15	chr15_36938033	0	36938033	T	C
15	chr15_36938910	0	36938910	A	G
15	chr15_36942110	0	36942110	A	G
15	chr15_36948146	0	36948146	C	T
15	chr15_36954335	0	36954335	C	T
15	chr15_36954718	0	36954718	G	C
15	chr15_36958880	0	36958880	G	A
15	chr15_36960290	0	36960290	A	G
15	chr15_36968186	0	36968186	G	A
15	chr15_36972606	0	36972606	C	G
15	chr15_36975700	0	36975700	A	C
15	chr15_36977860	0	36977860	T	C
15	chr15_36987146	0	36987146	C	T
15	chr15_37002719	0	37002719	C	T
15	chr15_37004612	0	37004612	T	A
15	chr15_37015482	0	37015482	G	A
15	chr15_37017666	0	37017666	T	A
15	chr15_37026370	0	37026370	G	T
15	chr15_37033859	0	37033859	A	G
15	chr15_37046936	0	37046936	T	C
15	chr15_37056977	0	37056977	T	C
15	chr15_37057008	0	37057008	A	G
15	chr15_37058060	0	37058060	A	G
15	chr15_37062296	0	37062296	T	G
15	chr15_37070900	0	37070900	T	G
15	chr15_37073410	0	37073410	A	G
15	chr15_37079881	0	37079881	G	A
15	chr15_37089952	0	37089952	T	C
15	chr15_37097226	0	37097226	C	T
15	chr15_37102921	0	37102921	C	G
15	chr15_37106037	0	37106037	G	A
15	chr15_37113663	0	37113663	A	G
15	chr15_37113795	0	37113795	T	C
15	chr15_37116035	0	37116035	A	G
15	chr15_37116244	0	37116244	T	C
15	chr15_37117622	0	37117622	C	T
15	chr15_37118517	0	37118517	T	C
15	chr15_37118665	0	37118665	T	C
15	chr15_37134165	0	37134165	T	C
15	chr15_37140746	0	37140746	G	T
15	chr15_37141178	0	37141178	A	G
15	chr15_37141811	0	37141811	A	G
15	chr15_37145617	0	37145617	C	G
15	chr15_37149869	0	37149869	T	C
15	chr15_37164390	0	37164390	A	G
15	chr15_37165755	0	37165755	G	T
15	chr15_37172570	0	37172570	G	T
15	chr15_37203698	0	37203698	G	T
15	chr15_37210977	0	37210977	C	G
15	chr15_37217816	0	37217816	T	C
15	chr15_37225808	0	37225808	T	C
15	chr15_37243111	0	37243111	G	A
15	chr15_37243239	0	37243239	G	A
15	chr15_37243338	0	37243338	G	A
15	chr15_37243520	0	37243520	C	A
15	chr15_37245389	0	37245389	T	C
15	chr15_37245547	0	37245547	A	G
15	chr15_37247467	0	37247467	C	A
15	chr15_37252553	0	37252553	A	G
15	chr15_37256071	0	37256071	A	C
15	chr15_37259180	0	37259180	G	A
15	chr15_37263065	0	37263065	C	T
15	chr15_37264140	0	37264140	C	T
15	chr15_37270486	0	37270486	G	A
15	chr15_37277826	0	37277826	G	A
15	chr15_37278703	0	37278703	G	A
15	chr15_37279281	0	37279281	G	C
15	chr15_37283975	0	37283975	G	A
15	chr15_37285478	0	37285478	C	G
15	chr15_37289392	0	37289392	A	G
15	chr15_37300040	0	37300040	T	C
15	chr15_37302404	0	37302404	C	T
15	chr15_37303594	0	37303594	G	C
15	chr15_37305831	0	37305831	G	A
15	chr15_37312202	0	37312202	A	T
15	chr15_37319596	0	37319596	C	A
15	chr15_37323372	0	37323372	T	A
15	chr15_37324493	0	37324493	G	T
15	chr15_37336510	0	37336510	G	A
15	chr15_37337969	0	37337969	G	A
15	chr15_37340947	0	37340947	G	A
15	chr15_37341300	0	37341300	T	C
15	chr15_37342294	0	37342294	A	G
15	chr15_37342587	0	37342587	G	T
15	chr15_37342834	0	37342834	T	C
15	chr15_37344031	0	37344031	G	C
15	chr15_37347208	0	37347208	T	C
15	chr15_37348485	0	37348485	A	G
15	chr15_37348852	0	37348852	G	A
15	chr15_37349093	0	37349093	G	A
15	chr15_37350397	0	37350397	C	T
15	chr15_37350930	0	37350930	A	G
15	chr15_37352485	0	37352485	C	G
15	chr15_37355660	0	37355660	A	C
15	chr15_37355750	0	37355750	C	G
15	chr15_37357237	0	37357237	T	C
15	chr15_37357641	0	37357641	G	A
15	chr15_37358189	0	37358189	T	C
15	chr15_37361036	0	37361036	C	T
15	chr15_37363207	0	37363207	C	T
15	chr15_37368610	0	37368610	A	G
15	chr15_37372164	0	37372164	A	G
15	chr15_37377213	0	37377213	C	G
15	chr15_37379843	0	37379843	A	G
15	chr15_37383722	0	37383722	A	G
15	chr15_37386095	0	37386095	G	C
15	chr15_37389071	0	37389071	T	C
15	chr15_37396608	0	37396608	G	C
15	chr15_37409837	0	37409837	G	A
15	chr15_37410737	0	37410737	T	G
15	chr15_37412530	0	37412530	C	G
15	chr15_37412679	0	37412679	C	T
15	chr15_37412771	0	37412771	A	G
15	chr15_37415648	0	37415648	C	G
15	chr15_37417375	0	37417375	C	T
15	chr15_37417381	0	37417381	G	A
15	chr15_37418178	0	37418178	C	T
15	chr15_37419484	0	37419484	A	G
15	chr15_37421765	0	37421765	G	T
15	chr15_37422481	0	37422481	T	C
15	chr15_37423673	0	37423673	A	G
15	chr15_37431309	0	37431309	A	C
15	chr15_37431917	0	37431917	A	G
15	chr15_37432589	0	37432589	A	T
15	chr15_37440761	0	37440761	C	T
15	chr15_37455698	0	37455698	C	T
15	chr15_37462206	0	37462206	G	A
15	chr15_37462443	0	37462443	C	A
15	chr15_37463472	0	37463472	G	C
15	chr15_37475891	0	37475891	A	G
15	chr15_37476270	0	37476270	G	A
15	chr15_37476789	0	37476789	A	G
15	chr15_37477791	0	37477791	A	C
15	chr15_37478840	0	37478840	G	A
15	chr15_37483722	0	37483722	C	T
15	chr15_37484060	0	37484060	G	C
15	chr15_37485644	0	37485644	C	G
15	chr15_37486378	0	37486378	T	C
15	chr15_37494357	0	37494357	G	A
15	chr15_37495281	0	37495281	A	G
15	chr15_37498035	0	37498035	C	A
15	chr15_37502501	0	37502501	G	C
15	chr15_37517637	0	37517637	T	C
15	chr15_37543558	0	37543558	G	A
15	chr15_37544467	0	37544467	T	G
15	chr15_37553572	0	37553572	T	C
15	chr15_37555773	0	37555773	A	G
15	chr15_37558123	0	37558123	G	A
15	chr15_37563282	0	37563282	A	G
15	chr15_37581718	0	37581718	A	T
15	chr15_37585213	0	37585213	G	A
15	chr15_37591112	0	37591112	G	A
15	chr15_37599494	0	37599494	G	A
15	chr15_37611730	0	37611730	A	G
15	chr15_37621891	0	37621891	T	C
15	chr15_37623728	0	37623728	A	G
15	chr15_37631174	0	37631174	A	G
15	chr15_37642332	0	37642332	T	C
15	chr15_37652956	0	37652956	A	G
15	chr15_37661441	0	37661441	T	C
15	chr15_37675871	0	37675871	G	A
15	chr15_37684067	0	37684067	T	C
15	chr15_37687635	0	37687635	G	A
15	chr15_37704251	0	37704251	G	A
15	chr15_37734343	0	37734343	A	G
15	chr15_37738228	0	37738228	T	C
15	chr15_37742302	0	37742302	T	G
15	chr15_37772064	0	37772064	T	C
15	chr15_37778791	0	37778791	C	T
15	chr15_37780407	0	37780407	A	G
15	chr15_37781303	0	37781303	T	C
15	chr15_37787789	0	37787789	G	A
15	chr15_37792336	0	37792336	C	G
15	chr15_37801033	0	37801033	A	G
15	chr15_37808147	0	37808147	G	C
15	chr15_37818094	0	37818094	T	C
15	chr15_37826244	0	37826244	T	C
15	chr15_37831036	0	37831036	G	A
15	chr15_37838893	0	37838893	A	G
15	chr15_37846474	0	37846474	T	G
15	chr15_37856731	0	37856731	A	G
15	chr15_37857065	0	37857065	C	G
15	chr15_37863762	0	37863762	T	C
15	chr15_37866672	0	37866672	A	T
15	chr15_37869307	0	37869307	T	C
15	chr15_37869919	0	37869919	C	T
15	chr15_37870221	0	37870221	T	C
15	chr15_37871296	0	37871296	A	G
15	chr15_37879538	0	37879538	A	G
15	chr15_37880484	0	37880484	T	A
15	chr15_37905973	0	37905973	T	G
15	chr15_37906390	0	37906390	A	G
15	chr15_37911564	0	37911564	C	A
15	chr15_37912912	0	37912912	A	C
15	chr15_37915281	0	37915281	A	G
15	chr15_37916794	0	37916794	T	G
15	chr15_37917922	0	37917922	G	A
15	chr15_37918186	0	37918186	G	A
15	chr15_37920444	0	37920444	G	A
15	chr15_37920924	0	37920924	A	G
15	chr15_37937035	0	37937035	A	G
15	chr15_37948444	0	37948444	A	G
15	chr15_37948638	0	37948638	G	A
15	chr15_37964703	0	37964703	C	A
15	chr15_37978385	0	37978385	T	C
15	chr15_37992920	0	37992920	C	T
15	chr15_37993589	0	37993589	G	C
15	chr15_37996495	0	37996495	C	T
15	chr15_38033891	0	38033891	T	C
15	chr15_38039900	0	38039900	T	A
15	chr15_38045326	0	38045326	G	A
15	chr15_38047698	0	38047698	C	T
15	chr15_38052479	0	38052479	A	C
15	chr15_38057126	0	38057126	G	A
15	chr15_38072861	0	38072861	A	G
15	chr15_38092382	0	38092382	C	T
15	chr15_38092615	0	38092615	T	C
15	chr15_38097865	0	38097865	T	C
15	chr15_38108500	0	38108500	T	A
15	chr15_38109366	0	38109366	T	G
15	chr15_38112790	0	38112790	G	A
15	chr15_38113462	0	38113462	T	C
15	chr15_38115005	0	38115005	G	A
15	chr15_38121158	0	38121158	A	C
15	chr15_38121584	0	38121584	T	G
15	chr15_38123252	0	38123252	A	G
15	chr15_38124611	0	38124611	G	A
15	chr15_38146575	0	38146575	A	G
15	chr15_38158557	0	38158557	G	A
15	chr15_38160065	0	38160065	G	T
15	chr15_38172951	0	38172951	G	A
15	chr15_38181092	0	38181092	G	A
15	chr15_38181733	0	38181733	T	C
15	chr15_38182417	0	38182417	T	A
15	chr15_38193525	0	38193525	T	G
15	chr15_38195502	0	38195502	G	A
15	chr15_38203469	0	38203469	T	C
15	chr15_38207055	0	38207055	A	G
15	chr15_38212274	0	38212274	C	G
15	chr15_38233432	0	38233432	A	G
15	chr15_38237076	0	38237076	T	C
15	chr15_38298083	0	38298083	C	A
15	chr15_38306984	0	38306984	A	G
15	chr15_38309988	0	38309988	C	G
15	chr15_38326903	0	38326903	T	C
15	chr15_38349994	0	38349994	A	T
15	chr15_38350301	0	38350301	G	A
15	chr15_38360177	0	38360177	T	C
15	chr15_38363147	0	38363147	T	C
15	chr15_38364539	0	38364539	A	T
15	chr15_38364659	0	38364659	T	C
15	chr15_38376900	0	38376900	A	G
15	chr15_38417446	0	38417446	C	G
15	chr15_38430615	0	38430615	T	G
15	chr15_38449821	0	38449821	C	A
15	chr15_38460275	0	38460275	G	A
15	chr15_38461551	0	38461551	T	G
15	chr15_38461996	0	38461996	A	G
15	chr15_38476300	0	38476300	C	A
15	chr15_38495458	0	38495458	T	C
15	chr15_38499564	0	38499564	G	A
15	chr15_38501254	0	38501254	A	G
15	chr15_38504882	0	38504882	C	A
15	chr15_38507050	0	38507050	C	T
15	chr15_38508053	0	38508053	C	T
15	chr15_38510354	0	38510354	C	A
15	chr15_38511399	0	38511399	T	C
15	chr15_38523402	0	38523402	C	T
15	chr15_38536850	0	38536850	T	G
15	chr15_38546428	0	38546428	T	C
15	chr15_38564744	0	38564744	A	C
15	chr15_38571791	0	38571791	T	A
15	chr15_38579185	0	38579185	A	G
15	chr15_38590910	0	38590910	G	A
15	chr15_38622618	0	38622618	A	G
15	chr15_38639448	0	38639448	C	A
15	chr15_38649605	0	38649605	A	G
15	chr15_38659625	0	38659625	C	T
15	chr15_38665706	0	38665706	C	A
15	chr15_38692312	0	38692312	C	T
15	chr15_38696797	0	38696797	G	A
15	chr15_38705994	0	38705994	A	G
15	chr15_38709176	0	38709176	A	T
15	chr15_38719167	0	38719167	A	C
15	chr15_38723690	0	38723690	A	T
15	chr15_38726625	0	38726625	A	G
15	chr15_38743575	0	38743575	C	T
15	chr15_38756510	0	38756510	C	G
15	chr15_38767800	0	38767800	T	G
15	chr15_38768409	0	38768409	G	C
15	chr15_38774490	0	38774490	C	A
15	chr15_38790435	0	38790435	G	A
15	chr15_38795834	0	38795834	A	G
15	chr15_38802859	0	38802859	A	G
15	chr15_38803578	0	38803578	G	A
15	chr15_38804051	0	38804051	G	T
15	chr15_38818505	0	38818505	T	C
15	chr15_38826547	0	38826547	C	T
15	chr15_38827197	0	38827197	T	C
15	chr15_38844559	0	38844559	C	G
15	chr15_38884220	0	38884220	C	G
15	chr15_38890911	0	38890911	C	G
15	chr15_38891156	0	38891156	T	C
15	chr15_38898707	0	38898707	T	C
15	chr15_38902381	0	38902381	G	A
15	chr15_38908828	0	38908828	C	T
15	chr15_38910998	0	38910998	G	A
15	chr15_38915174	0	38915174	C	T
15	chr15_38915200	0	38915200	G	C
15	chr15_38921297	0	38921297	C	T
15	chr15_38928429	0	38928429	G	C
15	chr15_38930331	0	38930331	C	A
15	chr15_38931663	0	38931663	T	A
15	chr15_38934075	0	38934075	A	G
15	chr15_38939190	0	38939190	A	G
15	chr15_38940159	0	38940159	A	C
15	chr15_38940961	0	38940961	A	C
15	chr15_38943625	0	38943625	C	A
15	chr15_38952405	0	38952405	A	G
15	chr15_38957748	0	38957748	G	A
15	chr15_38957786	0	38957786	C	T
15	chr15_38959964	0	38959964	A	T
15	chr15_38971052	0	38971052	C	T
15	chr15_38974256	0	38974256	G	A
15	chr15_38975064	0	38975064	A	G
15	chr15_38976992	0	38976992	C	T
15	chr15_38980905	0	38980905	T	C
15	chr15_38987656	0	38987656	C	T
15	chr15_38991791	0	38991791	C	A
15	chr15_38992607	0	38992607	G	A
15	chr15_38996080	0	38996080	C	A
15	chr15_39000963	0	39000963	A	G
15	chr15_39005279	0	39005279	T	A
15	chr15_39012855	0	39012855	T	C
15	chr15_39016008	0	39016008	T	C
15	chr15_39018279	0	39018279	C	T
15	chr15_39018348	0	39018348	T	C
15	chr15_39018832	0	39018832	C	T
15	chr15_39018926	0	39018926	T	C
15	chr15_39029103	0	39029103	T	C
15	chr15_39040341	0	39040341	T	C
15	chr15_39040391	0	39040391	T	C
15	chr15_39041829	0	39041829	C	T
15	chr15_39042967	0	39042967	G	A
15	chr15_39044935	0	39044935	T	A
15	chr15_39046930	0	39046930	T	C
15	chr15_39049464	0	39049464	G	A
15	chr15_39050579	0	39050579	C	T
15	chr15_39053488	0	39053488	T	A
15	chr15_39053635	0	39053635	A	G
15	chr15_39059359	0	39059359	C	A
15	chr15_39066388	0	39066388	A	G
15	chr15_39067809	0	39067809	C	T
15	chr15_39069325	0	39069325	A	G
15	chr15_39071379	0	39071379	T	C
15	chr15_39082471	0	39082471	C	T
15	chr15_39084585	0	39084585	T	C
15	chr15_39088071	0	39088071	G	A
15	chr15_39094178	0	39094178	T	C
15	chr15_39107259	0	39107259	C	T
15	chr15_39121361	0	39121361	A	G
15	chr15_39128240	0	39128240	G	T
15	chr15_39135056	0	39135056	T	C
15	chr15_39137725	0	39137725	C	T
15	chr15_39139430	0	39139430	T	C
15	chr15_39145447	0	39145447	C	A
15	chr15_39152084	0	39152084	G	C
15	chr15_39153038	0	39153038	A	C
15	chr15_39153996	0	39153996	A	G
15	chr15_39163588	0	39163588	T	G
15	chr15_39164057	0	39164057	T	C
15	chr15_39165688	0	39165688	C	A
15	chr15_39175875	0	39175875	C	G
15	chr15_39179421	0	39179421	C	T
15	chr15_39181220	0	39181220	A	C
15	chr15_39190652	0	39190652	T	C
15	chr15_39214955	0	39214955	T	C
15	chr15_39216419	0	39216419	A	G
15	chr15_39234864	0	39234864	A	G
15	chr15_39238403	0	39238403	A	G
15	chr15_39238820	0	39238820	T	C
15	chr15_39238869	0	39238869	C	T
15	chr15_39240519	0	39240519	A	G
15	chr15_39247380	0	39247380	A	G
15	chr15_39249689	0	39249689	A	G
15	chr15_39251568	0	39251568	T	C
15	chr15_39257973	0	39257973	A	G
15	chr15_39286399	0	39286399	T	A
15	chr15_39286605	0	39286605	T	C
15	chr15_39286696	0	39286696	T	C
15	chr15_39300666	0	39300666	G	C
15	chr15_39301437	0	39301437	A	G
15	chr15_39313137	0	39313137	G	A
15	chr15_39322723	0	39322723	G	T
15	chr15_39334507	0	39334507	C	T
15	chr15_39362177	0	39362177	T	C
15	chr15_39367488	0	39367488	C	T
15	chr15_39377254	0	39377254	C	T
15	chr15_39379041	0	39379041	A	G
15	chr15_39379668	0	39379668	G	T
15	chr15_39382249	0	39382249	C	G
15	chr15_39396529	0	39396529	A	G
15	chr15_39401064	0	39401064	T	A
15	chr15_39401423	0	39401423	G	C
15	chr15_39419066	0	39419066	C	T
15	chr15_39421351	0	39421351	A	G
15	chr15_39422576	0	39422576	C	G
15	chr15_39431198	0	39431198	A	G
15	chr15_39432112	0	39432112	C	A
15	chr15_39434559	0	39434559	T	C
15	chr15_39437463	0	39437463	T	C
15	chr15_39438803	0	39438803	A	G
15	chr15_39447852	0	39447852	G	C
15	chr15_39454412	0	39454412	T	C
15	chr15_39460081	0	39460081	A	G
15	chr15_39462972	0	39462972	T	C
15	chr15_39463863	0	39463863	T	A
15	chr15_39464893	0	39464893	T	G
15	chr15_39467841	0	39467841	G	A
15	chr15_39473375	0	39473375	G	A
15	chr15_39491772	0	39491772	G	T
15	chr15_39502262	0	39502262	T	A
15	chr15_39505246	0	39505246	G	T
15	chr15_39505810	0	39505810	A	G
15	chr15_39513582	0	39513582	G	A
15	chr15_39514906	0	39514906	C	T
15	chr15_39515863	0	39515863	G	T
15	chr15_39518069	0	39518069	G	A
15	chr15_39518773	0	39518773	C	T
15	chr15_39522702	0	39522702	G	C
15	chr15_39528449	0	39528449	T	C
15	chr15_39537806	0	39537806	C	T
15	chr15_39538781	0	39538781	A	G
15	chr15_39546383	0	39546383	G	C
15	chr15_39546689	0	39546689	A	G
15	chr15_39550519	0	39550519	A	C
15	chr15_39552123	0	39552123	C	T
15	chr15_39552596	0	39552596	G	C
15	chr15_39568498	0	39568498	A	G
15	chr15_39568537	0	39568537	C	T
15	chr15_39572588	0	39572588	T	G
15	chr15_39573241	0	39573241	G	A
15	chr15_39578051	0	39578051	A	T
15	chr15_39578338	0	39578338	A	G
15	chr15_39586218	0	39586218	C	A
15	chr15_39586544	0	39586544	A	G
15	chr15_39586865	0	39586865	G	C
15	chr15_39588452	0	39588452	C	T
15	chr15_39594241	0	39594241	T	C
15	chr15_39594413	0	39594413	T	C
15	chr15_39600270	0	39600270	G	A
15	chr15_39605334	0	39605334	T	C
15	chr15_39608516	0	39608516	C	T
15	chr15_39608558	0	39608558	T	G
15	chr15_39610847	0	39610847	A	G
15	chr15_39613226	0	39613226	C	T
15	chr15_39620263	0	39620263	T	C
15	chr15_39625174	0	39625174	G	A
15	chr15_39626776	0	39626776	G	A
15	chr15_39627969	0	39627969	C	A
15	chr15_39632487	0	39632487	C	T
15	chr15_39634749	0	39634749	A	G
15	chr15_39637983	0	39637983	G	A
15	chr15_39647894	0	39647894	C	T
15	chr15_39661359	0	39661359	C	T
15	chr15_39661558	0	39661558	G	C
15	chr15_39665190	0	39665190	C	G
15	chr15_39693788	0	39693788	T	C
15	chr15_39703847	0	39703847	G	A
15	chr15_39708429	0	39708429	A	G
15	chr15_39724122	0	39724122	C	T
15	chr15_39733662	0	39733662	C	T
15	chr15_39735590	0	39735590	C	G
15	chr15_39737526	0	39737526	G	T
15	chr15_39773737	0	39773737	G	C
15	chr15_39774117	0	39774117	T	C
15	chr15_39774219	0	39774219	C	A
15	chr15_39798687	0	39798687	T	C
15	chr15_39826806	0	39826806	G	T
15	chr15_39830064	0	39830064	T	C
15	chr15_39840085	0	39840085	A	C
15	chr15_39844650	0	39844650	G	C
15	chr15_39849829	0	39849829	T	A
15	chr15_39862690	0	39862690	T	C
15	chr15_39868893	0	39868893	C	G
15	chr15_39872713	0	39872713	C	T
15	chr15_39882742	0	39882742	G	T
15	chr15_39885398	0	39885398	T	G
15	chr15_39891660	0	39891660	G	A
15	chr15_39901576	0	39901576	A	G
15	chr15_39959398	0	39959398	T	G
15	chr15_39965540	0	39965540	A	G
15	chr15_39989630	0	39989630	C	T
15	chr15_40001737	0	40001737	T	C
15	chr15_40008439	0	40008439	G	T
15	chr15_40009263	0	40009263	T	A
15	chr15_40011881	0	40011881	T	C
15	chr15_40022043	0	40022043	T	C
15	chr15_40030729	0	40030729	C	T
15	chr15_40031254	0	40031254	A	T
15	chr15_40031378	0	40031378	T	C
15	chr15_40043484	0	40043484	A	G
15	chr15_40043892	0	40043892	A	G
15	chr15_40050015	0	40050015	T	C
15	chr15_40051882	0	40051882	T	A
15	chr15_40060551	0	40060551	G	A
15	chr15_40085133	0	40085133	T	C
15	chr15_40086398	0	40086398	T	C
15	chr15_40096365	0	40096365	C	T
15	chr15_40101244	0	40101244	T	C
15	chr15_40119836	0	40119836	C	A
15	chr15_40130049	0	40130049	T	C
15	chr15_40144098	0	40144098	C	T
15	chr15_40154198	0	40154198	A	G
15	chr15_40155381	0	40155381	C	T
15	chr15_40176435	0	40176435	G	A
15	chr15_40190385	0	40190385	A	C
15	chr15_40208498	0	40208498	A	C
15	chr15_40213962	0	40213962	G	C
15	chr15_40217446	0	40217446	G	A
15	chr15_40232889	0	40232889	T	C
15	chr15_40235587	0	40235587	T	C
15	chr15_40237909	0	40237909	A	G
15	chr15_40257127	0	40257127	T	C
15	chr15_40285417	0	40285417	G	A
15	chr15_40287209	0	40287209	G	A
15	chr15_40290044	0	40290044	G	A
15	chr15_40292138	0	40292138	T	C
15	chr15_40294987	0	40294987	G	T
15	chr15_40296485	0	40296485	G	A
15	chr15_40298509	0	40298509	T	G
15	chr15_40305288	0	40305288	G	A
15	chr15_40311935	0	40311935	C	T
15	chr15_40312277	0	40312277	A	G
15	chr15_40324650	0	40324650	T	A
15	chr15_40326723	0	40326723	T	C
15	chr15_40327760	0	40327760	T	A
15	chr15_40330211	0	40330211	A	G
15	chr15_40332666	0	40332666	C	T
15	chr15_40334239	0	40334239	A	G
15	chr15_40339096	0	40339096	G	A
15	chr15_40356507	0	40356507	A	G
15	chr15_40368706	0	40368706	G	A
15	chr15_40368892	0	40368892	T	G
15	chr15_40387311	0	40387311	G	A
15	chr15_40388513	0	40388513	T	C
15	chr15_40393911	0	40393911	T	C
15	chr15_40399474	0	40399474	A	G
15	chr15_40401736	0	40401736	A	G
15	chr15_40402133	0	40402133	C	A
15	chr15_40402948	0	40402948	G	A
15	chr15_40416175	0	40416175	A	C
15	chr15_40419117	0	40419117	C	G
15	chr15_40419652	0	40419652	G	A
15	chr15_40422683	0	40422683	C	T
15	chr15_40423899	0	40423899	T	C
15	chr15_40428766	0	40428766	A	G
15	chr15_40431101	0	40431101	A	G
15	chr15_40431860	0	40431860	G	A
15	chr15_40437067	0	40437067	A	C
15	chr15_40445187	0	40445187	A	T
15	chr15_40448945	0	40448945	G	A
15	chr15_40450783	0	40450783	G	C
15	chr15_40457559	0	40457559	C	T
15	chr15_40457824	0	40457824	C	T
15	chr15_40462643	0	40462643	C	T
15	chr15_40467456	0	40467456	A	C
15	chr15_40468653	0	40468653	T	C
15	chr15_40469739	0	40469739	G	T
15	chr15_40473962	0	40473962	A	G
15	chr15_40475955	0	40475955	C	T
15	chr15_40482213	0	40482213	A	G
15	chr15_40484208	0	40484208	T	C
15	chr15_40484662	0	40484662	C	T
15	chr15_40485214	0	40485214	C	T
15	chr15_40489327	0	40489327	G	C
15	chr15_40500356	0	40500356	T	C
15	chr15_40501018	0	40501018	C	T
15	chr15_40503067	0	40503067	T	C
15	chr15_40505540	0	40505540	A	G
15	chr15_40510505	0	40510505	C	T
15	chr15_40525731	0	40525731	T	C
15	chr15_40527539	0	40527539	A	G
15	chr15_40527652	0	40527652	T	C
15	chr15_40531663	0	40531663	C	T
15	chr15_40534730	0	40534730	T	C
15	chr15_40559670	0	40559670	C	G
15	chr15_40560517	0	40560517	C	T
15	chr15_40562204	0	40562204	G	A
15	chr15_40564340	0	40564340	T	C
15	chr15_40568277	0	40568277	T	G
15	chr15_40573251	0	40573251	T	G
15	chr15_40575718	0	40575718	T	C
15	chr15_40576468	0	40576468	C	A
15	chr15_40578964	0	40578964	A	G
15	chr15_40579186	0	40579186	C	A
15	chr15_40579749	0	40579749	A	C
15	chr15_40581218	0	40581218	G	A
15	chr15_40585080	0	40585080	A	G
15	chr15_40586655	0	40586655	C	T
15	chr15_40587113	0	40587113	A	T
15	chr15_40596805	0	40596805	C	T
15	chr15_40605881	0	40605881	T	G
15	chr15_40609520	0	40609520	T	C
15	chr15_40610042	0	40610042	G	C
15	chr15_40610145	0	40610145	G	T
15	chr15_40615202	0	40615202	G	A
15	chr15_40615719	0	40615719	A	C
15	chr15_40620861	0	40620861	C	T
15	chr15_40631839	0	40631839	T	C
15	chr15_40632140	0	40632140	T	C
15	chr15_40632254	0	40632254	C	G
15	chr15_40645121	0	40645121	A	G
15	chr15_40646947	0	40646947	C	T
15	chr15_40648483	0	40648483	C	T
15	chr15_40655087	0	40655087	C	T
15	chr15_40659794	0	40659794	A	G
15	chr15_40660865	0	40660865	G	A
15	chr15_40665201	0	40665201	T	C
15	chr15_40667464	0	40667464	G	C
15	chr15_40668529	0	40668529	A	G
15	chr15_40672408	0	40672408	G	A
15	chr15_40673676	0	40673676	C	G
15	chr15_40673926	0	40673926	A	C
15	chr15_40675275	0	40675275	G	A
15	chr15_40676127	0	40676127	A	G
15	chr15_40676989	0	40676989	G	C
15	chr15_40683514	0	40683514	G	A
15	chr15_40684356	0	40684356	G	C
15	chr15_40685009	0	40685009	C	G
15	chr15_40685980	0	40685980	G	T
15	chr15_40688562	0	40688562	C	G
15	chr15_40691826	0	40691826	T	C
15	chr15_40692369	0	40692369	T	C
15	chr15_40695004	0	40695004	T	C
15	chr15_40701369	0	40701369	G	T
15	chr15_40703986	0	40703986	T	A
15	chr15_40707936	0	40707936	A	G
15	chr15_40718228	0	40718228	T	C
15	chr15_40719843	0	40719843	A	G
15	chr15_40723958	0	40723958	C	G
15	chr15_40726401	0	40726401	T	C
15	chr15_40726486	0	40726486	G	T
15	chr15_40734040	0	40734040	G	C
15	chr15_40736250	0	40736250	T	C
15	chr15_40736311	0	40736311	T	G
15	chr15_40739515	0	40739515	A	G
15	chr15_40752832	0	40752832	G	A
15	chr15_40761535	0	40761535	C	T
15	chr15_40767514	0	40767514	T	C
15	chr15_40772258	0	40772258	C	G
15	chr15_40775087	0	40775087	T	C
15	chr15_40775349	0	40775349	T	G
15	chr15_40779644	0	40779644	C	T
15	chr15_40784781	0	40784781	G	A
15	chr15_40790277	0	40790277	T	C
15	chr15_40797929	0	40797929	G	A
15	chr15_40798967	0	40798967	T	C
15	chr15_40799729	0	40799729	A	G
15	chr15_40800701	0	40800701	A	G
15	chr15_40813435	0	40813435	T	C
15	chr15_40833081	0	40833081	T	A
15	chr15_40836884	0	40836884	T	C
15	chr15_40836933	0	40836933	T	G
15	chr15_40840031	0	40840031	C	T
15	chr15_40841175	0	40841175	A	C
15	chr15_40845172	0	40845172	C	T
15	chr15_40846568	0	40846568	C	G
15	chr15_40848449	0	40848449	G	A
15	chr15_40852405	0	40852405	T	C
15	chr15_40854227	0	40854227	T	C
15	chr15_40859466	0	40859466	C	T
15	chr15_40863110	0	40863110	A	T
15	chr15_40863261	0	40863261	A	G
15	chr15_40868202	0	40868202	A	G
15	chr15_40868320	0	40868320	C	T
15	chr15_40872075	0	40872075	T	G
15	chr15_40885930	0	40885930	G	A
15	chr15_40890574	0	40890574	T	C
15	chr15_40892454	0	40892454	T	C
15	chr15_40892499	0	40892499	A	G
15	chr15_40897421	0	40897421	C	T
15	chr15_40900391	0	40900391	A	G
15	chr15_40901835	0	40901835	A	G
15	chr15_40904077	0	40904077	A	G
15	chr15_40907628	0	40907628	T	C
15	chr15_40908722	0	40908722	G	A
15	chr15_40914229	0	40914229	A	C
15	chr15_40914628	0	40914628	T	C
15	chr15_40915600	0	40915600	C	T
15	chr15_40915842	0	40915842	A	G
15	chr15_40916801	0	40916801	T	C
15	chr15_40918540	0	40918540	T	A
15	chr15_40926970	0	40926970	G	A
15	chr15_40929468	0	40929468	G	T
15	chr15_40931678	0	40931678	A	C
15	chr15_40937871	0	40937871	C	T
15	chr15_40940510	0	40940510	C	A
15	chr15_40940604	0	40940604	C	T
15	chr15_40941970	0	40941970	G	A
15	chr15_40941980	0	40941980	T	C
15	chr15_40942264	0	40942264	G	A
15	chr15_40944980	0	40944980	A	G
15	chr15_40951634	0	40951634	G	A
15	chr15_40952214	0	40952214	T	G
15	chr15_40954123	0	40954123	G	A
15	chr15_40956559	0	40956559	C	G
15	chr15_40958367	0	40958367	T	C
15	chr15_40966950	0	40966950	T	C
15	chr15_40970409	0	40970409	C	A
15	chr15_40975995	0	40975995	A	G
15	chr15_40979650	0	40979650	G	A
15	chr15_40996641	0	40996641	A	G
15	chr15_40997369	0	40997369	A	G
15	chr15_40997474	0	40997474	T	C
15	chr15_40999056	0	40999056	C	T
15	chr15_41000462	0	41000462	A	G
15	chr15_41002995	0	41002995	G	A
15	chr15_41004310	0	41004310	T	G
15	chr15_41008039	0	41008039	A	G
15	chr15_41012532	0	41012532	A	C
15	chr15_41018026	0	41018026	A	G
15	chr15_41019469	0	41019469	T	C
15	chr15_41020712	0	41020712	T	C
15	chr15_41031809	0	41031809	T	C
15	chr15_41033079	0	41033079	G	A
15	chr15_41042423	0	41042423	C	T
15	chr15_41048154	0	41048154	A	C
15	chr15_41053213	0	41053213	T	G
15	chr15_41056306	0	41056306	C	T
15	chr15_41057878	0	41057878	G	T
15	chr15_41058063	0	41058063	C	A
15	chr15_41062044	0	41062044	T	A
15	chr15_41062889	0	41062889	C	G
15	chr15_41071579	0	41071579	C	T
15	chr15_41074648	0	41074648	A	G
15	chr15_41077685	0	41077685	A	G
15	chr15_41078639	0	41078639	G	A
15	chr15_41084712	0	41084712	A	G
15	chr15_41085398	0	41085398	T	C
15	chr15_41088899	0	41088899	A	C
15	chr15_41090274	0	41090274	T	C
15	chr15_41094199	0	41094199	A	G
15	chr15_41094617	0	41094617	G	C
15	chr15_41096630	0	41096630	G	C
15	chr15_41103454	0	41103454	A	G
15	chr15_41103870	0	41103870	C	T
15	chr15_41111279	0	41111279	T	C
15	chr15_41111649	0	41111649	A	G
15	chr15_41111690	0	41111690	T	C
15	chr15_41111935	0	41111935	T	C
15	chr15_41112930	0	41112930	A	G
15	chr15_41114083	0	41114083	A	G
15	chr15_41117204	0	41117204	A	G
15	chr15_41124666	0	41124666	G	A
15	chr15_41125135	0	41125135	T	C
15	chr15_41132633	0	41132633	G	C
15	chr15_41133883	0	41133883	G	A
15	chr15_41139644	0	41139644	A	G
15	chr15_41144746	0	41144746	G	A
15	chr15_41147869	0	41147869	G	A
15	chr15_41149069	0	41149069	A	G
15	chr15_41155555	0	41155555	C	T
15	chr15_41155596	0	41155596	A	T
15	chr15_41161031	0	41161031	T	C
15	chr15_41163199	0	41163199	A	G
15	chr15_41175128	0	41175128	A	G
15	chr15_41178308	0	41178308	A	G
15	chr15_41178897	0	41178897	A	G
15	chr15_41186444	0	41186444	A	G
15	chr15_41187352	0	41187352	A	G
15	chr15_41189730	0	41189730	G	T
15	chr15_41189771	0	41189771	T	C
15	chr15_41198153	0	41198153	C	T
15	chr15_41199412	0	41199412	T	C
15	chr15_41207899	0	41207899	A	G
15	chr15_41213901	0	41213901	T	C
15	chr15_41216263	0	41216263	A	C
15	chr15_41223684	0	41223684	G	A
15	chr15_41225712	0	41225712	C	T
15	chr15_41236016	0	41236016	T	C
15	chr15_41239281	0	41239281	G	A
15	chr15_41241934	0	41241934	C	T
15	chr15_41244638	0	41244638	C	A
15	chr15_41254260	0	41254260	C	G
15	chr15_41259770	0	41259770	A	G
15	chr15_41262360	0	41262360	G	A
15	chr15_41273085	0	41273085	G	T
15	chr15_41275861	0	41275861	C	T
15	chr15_41277535	0	41277535	A	T
15	chr15_41278872	0	41278872	G	A
15	chr15_41279833	0	41279833	T	C
15	chr15_41280197	0	41280197	G	C
15	chr15_41286544	0	41286544	C	A
15	chr15_41291939	0	41291939	C	G
15	chr15_41298761	0	41298761	G	T
15	chr15_41299191	0	41299191	C	T
15	chr15_41308216	0	41308216	G	C
15	chr15_41323823	0	41323823	T	G
15	chr15_41324411	0	41324411	A	G
15	chr15_41335807	0	41335807	T	C
15	chr15_41339593	0	41339593	G	C
15	chr15_41353058	0	41353058	A	C
15	chr15_41353907	0	41353907	G	A
15	chr15_41355338	0	41355338	A	G
15	chr15_41363302	0	41363302	A	G
15	chr15_41363387	0	41363387	T	C
15	chr15_41381104	0	41381104	C	A
15	chr15_41383650	0	41383650	T	A
15	chr15_41387634	0	41387634	A	C
15	chr15_41395333	0	41395333	A	G
15	chr15_41400928	0	41400928	A	T
15	chr15_41409373	0	41409373	G	A
15	chr15_41411493	0	41411493	T	C
15	chr15_41411672	0	41411672	A	C
15	chr15_41414381	0	41414381	G	C
15	chr15_41416180	0	41416180	T	A
15	chr15_41417708	0	41417708	C	G
15	chr15_41418937	0	41418937	T	A
15	chr15_41424516	0	41424516	G	C
15	chr15_41426619	0	41426619	G	A
15	chr15_41434587	0	41434587	G	C
15	chr15_41437997	0	41437997	A	T
15	chr15_41449101	0	41449101	T	C
15	chr15_41464259	0	41464259	A	G
15	chr15_41466486	0	41466486	T	C
15	chr15_41495981	0	41495981	G	T
15	chr15_41498288	0	41498288	G	T
15	chr15_41501237	0	41501237	T	C
15	chr15_41510797	0	41510797	T	C
15	chr15_41515943	0	41515943	A	G
15	chr15_41516710	0	41516710	C	T
15	chr15_41520346	0	41520346	C	T
15	chr15_41524176	0	41524176	T	G
15	chr15_41532355	0	41532355	T	C
15	chr15_41546628	0	41546628	T	C
15	chr15_41548646	0	41548646	A	G
15	chr15_41549695	0	41549695	G	A
15	chr15_41552082	0	41552082	A	G
15	chr15_41552917	0	41552917	G	C
15	chr15_41558696	0	41558696	G	T
15	chr15_41567305	0	41567305	G	T
15	chr15_41582273	0	41582273	G	A
15	chr15_41585267	0	41585267	G	C
15	chr15_41590516	0	41590516	A	G
15	chr15_41598576	0	41598576	C	A
15	chr15_41603241	0	41603241	G	A
15	chr15_41607158	0	41607158	G	C
15	chr15_41608770	0	41608770	A	G
15	chr15_41614882	0	41614882	G	A
15	chr15_41620022	0	41620022	T	C
15	chr15_41631886	0	41631886	A	G
15	chr15_41632737	0	41632737	A	G
15	chr15_41635232	0	41635232	T	C
15	chr15_41638232	0	41638232	G	A
15	chr15_41639868	0	41639868	C	T
15	chr15_41640548	0	41640548	G	T
15	chr15_41645714	0	41645714	C	T
15	chr15_41652650	0	41652650	A	G
15	chr15_41655712	0	41655712	C	G
15	chr15_41659465	0	41659465	T	A
15	chr15_41661239	0	41661239	G	A
15	chr15_41669933	0	41669933	T	G
15	chr15_41674038	0	41674038	G	C
15	chr15_41676094	0	41676094	C	T
15	chr15_41682667	0	41682667	G	T
15	chr15_41683000	0	41683000	A	T
15	chr15_41684662	0	41684662	C	T
15	chr15_41685132	0	41685132	G	A
15	chr15_41685142	0	41685142	A	G
15	chr15_41688444	0	41688444	C	T
15	chr15_41689273	0	41689273	C	T
15	chr15_41699516	0	41699516	G	A
15	chr15_41702377	0	41702377	T	G
15	chr15_41706382	0	41706382	T	G
15	chr15_41708621	0	41708621	A	C
15	chr15_41711691	0	41711691	G	T
15	chr15_41718168	0	41718168	G	A
15	chr15_41725408	0	41725408	T	G
15	chr15_41729506	0	41729506	T	C
15	chr15_41738359	0	41738359	C	T
15	chr15_41739174	0	41739174	G	A
15	chr15_41741523	0	41741523	C	G
15	chr15_41741733	0	41741733	G	C
15	chr15_41744309	0	41744309	A	T
15	chr15_41745524	0	41745524	C	T
15	chr15_41746630	0	41746630	G	A
15	chr15_41754272	0	41754272	A	C
15	chr15_41761992	0	41761992	G	A
15	chr15_41764260	0	41764260	A	G
15	chr15_41766897	0	41766897	C	G
15	chr15_41768759	0	41768759	C	T
15	chr15_41780707	0	41780707	A	G
15	chr15_41789826	0	41789826	C	G
15	chr15_41790045	0	41790045	G	A
15	chr15_41790626	0	41790626	G	A
15	chr15_41792368	0	41792368	C	T
15	chr15_41792731	0	41792731	C	T
15	chr15_41792939	0	41792939	G	A
15	chr15_41794778	0	41794778	C	G
15	chr15_41800173	0	41800173	T	C
15	chr15_41807163	0	41807163	G	A
15	chr15_41812688	0	41812688	T	C
15	chr15_41837188	0	41837188	A	G
15	chr15_41838051	0	41838051	A	G
15	chr15_41838058	0	41838058	G	A
15	chr15_41840181	0	41840181	C	A
15	chr15_41840443	0	41840443	C	T
15	chr15_41841159	0	41841159	C	T
15	chr15_41851029	0	41851029	C	T
15	chr15_41851132	0	41851132	C	A
15	chr15_41852971	0	41852971	A	G
15	chr15_41854309	0	41854309	A	G
15	chr15_41856076	0	41856076	T	C
15	chr15_41862549	0	41862549	T	C
15	chr15_41863385	0	41863385	G	A
15	chr15_41864226	0	41864226	T	A
15	chr15_41866886	0	41866886	A	T
15	chr15_41873203	0	41873203	C	T
15	chr15_41876848	0	41876848	T	C
15	chr15_41880918	0	41880918	G	T
15	chr15_41881611	0	41881611	T	C
15	chr15_41882610	0	41882610	C	A
15	chr15_41886042	0	41886042	A	G
15	chr15_41887481	0	41887481	G	A
15	chr15_41894356	0	41894356	G	A
15	chr15_41902564	0	41902564	C	T
15	chr15_41910809	0	41910809	T	C
15	chr15_41918557	0	41918557	G	A
15	chr15_41920608	0	41920608	T	C
15	chr15_41926828	0	41926828	T	C
15	chr15_41935771	0	41935771	T	C
15	chr15_41940683	0	41940683	T	C
15	chr15_41954201	0	41954201	G	A
15	chr15_41958189	0	41958189	C	G
15	chr15_41959191	0	41959191	C	G
15	chr15_41965284	0	41965284	A	G
15	chr15_41970369	0	41970369	T	G
15	chr15_41981375	0	41981375	C	T
15	chr15_41981815	0	41981815	T	C
15	chr15_41981956	0	41981956	G	A
15	chr15_41982176	0	41982176	C	T
15	chr15_41983578	0	41983578	T	C
15	chr15_41987908	0	41987908	T	C
15	chr15_41990855	0	41990855	G	A
15	chr15_41993143	0	41993143	G	A
15	chr15_41996674	0	41996674	C	T
15	chr15_41997559	0	41997559	A	G
15	chr15_41998027	0	41998027	T	C
15	chr15_42011092	0	42011092	T	A
15	chr15_42011450	0	42011450	A	G
15	chr15_42014154	0	42014154	C	G
15	chr15_42015895	0	42015895	C	T
15	chr15_42016536	0	42016536	C	G
15	chr15_42020345	0	42020345	C	A
15	chr15_42027175	0	42027175	T	C
15	chr15_42038479	0	42038479	A	T
15	chr15_42050579	0	42050579	C	T
15	chr15_42055459	0	42055459	A	C
15	chr15_42062008	0	42062008	C	T
15	chr15_42064062	0	42064062	T	C
15	chr15_42066811	0	42066811	G	A
15	chr15_42071864	0	42071864	A	C
15	chr15_42079107	0	42079107	A	G
15	chr15_42085220	0	42085220	C	T
15	chr15_42086003	0	42086003	A	G
15	chr15_42105519	0	42105519	T	C
15	chr15_42107340	0	42107340	G	C
15	chr15_42118822	0	42118822	C	A
15	chr15_42119327	0	42119327	A	G
15	chr15_42120226	0	42120226	A	G
15	chr15_42122848	0	42122848	C	T
15	chr15_42147267	0	42147267	G	A
15	chr15_42158378	0	42158378	A	C
15	chr15_42160149	0	42160149	A	G
15	chr15_42160655	0	42160655	A	C
15	chr15_42161887	0	42161887	A	G
15	chr15_42162682	0	42162682	T	C
15	chr15_42177143	0	42177143	C	G
15	chr15_42179763	0	42179763	C	T
15	chr15_42198320	0	42198320	T	C
15	chr15_42201918	0	42201918	A	G
15	chr15_42202448	0	42202448	A	G
15	chr15_42213099	0	42213099	A	G
15	chr15_42225736	0	42225736	G	C
15	chr15_42227953	0	42227953	G	A
15	chr15_42229283	0	42229283	T	C
15	chr15_42252548	0	42252548	C	T
15	chr15_42253740	0	42253740	A	G
15	chr15_42268552	0	42268552	G	A
15	chr15_42268913	0	42268913	G	A
15	chr15_42269926	0	42269926	A	G
15	chr15_42273574	0	42273574	C	T
15	chr15_42280191	0	42280191	A	G
15	chr15_42280356	0	42280356	G	C
15	chr15_42286220	0	42286220	G	A
15	chr15_42290047	0	42290047	T	C
15	chr15_42295905	0	42295905	G	A
15	chr15_42297000	0	42297000	C	T
15	chr15_42297159	0	42297159	T	A
15	chr15_42302837	0	42302837	A	G
15	chr15_42305861	0	42305861	G	A
15	chr15_42311763	0	42311763	C	G
15	chr15_42311909	0	42311909	C	G
15	chr15_42312269	0	42312269	C	A
15	chr15_42325717	0	42325717	G	A
15	chr15_42330576	0	42330576	G	A
15	chr15_42330941	0	42330941	G	A
15	chr15_42340285	0	42340285	T	C
15	chr15_42341362	0	42341362	A	T
15	chr15_42346717	0	42346717	G	T
15	chr15_42355072	0	42355072	G	A
15	chr15_42362363	0	42362363	C	G
15	chr15_42362942	0	42362942	T	C
15	chr15_42367182	0	42367182	G	A
15	chr15_42377666	0	42377666	T	C
15	chr15_42381779	0	42381779	C	T
15	chr15_42394637	0	42394637	G	A
15	chr15_42402289	0	42402289	A	G
15	chr15_42410614	0	42410614	A	C
15	chr15_42421653	0	42421653	T	C
15	chr15_42424267	0	42424267	G	A
15	chr15_42425651	0	42425651	C	T
15	chr15_42434691	0	42434691	C	G
15	chr15_42434771	0	42434771	T	A
15	chr15_42440344	0	42440344	G	A
15	chr15_42444606	0	42444606	C	T
15	chr15_42450439	0	42450439	C	G
15	chr15_42452946	0	42452946	A	C
15	chr15_42454643	0	42454643	T	C
15	chr15_42456300	0	42456300	A	G
15	chr15_42463966	0	42463966	C	T
15	chr15_42464986	0	42464986	A	G
15	chr15_42467872	0	42467872	G	A
15	chr15_42476410	0	42476410	C	A
15	chr15_42476922	0	42476922	A	C
15	chr15_42486257	0	42486257	A	G
15	chr15_42490284	0	42490284	A	T
15	chr15_42509744	0	42509744	G	T
15	chr15_42537177	0	42537177	T	C
15	chr15_42541539	0	42541539	A	G
15	chr15_42558814	0	42558814	T	C
15	chr15_42564024	0	42564024	C	T
15	chr15_42569229	0	42569229	G	C
15	chr15_42570879	0	42570879	A	G
15	chr15_42606801	0	42606801	A	T
15	chr15_42621208	0	42621208	C	A
15	chr15_42622678	0	42622678	T	A
15	chr15_42649104	0	42649104	A	C
15	chr15_42654968	0	42654968	G	A
15	chr15_42657564	0	42657564	G	A
15	chr15_42657820	0	42657820	C	T
15	chr15_42658932	0	42658932	T	C
15	chr15_42666690	0	42666690	G	A
15	chr15_42709594	0	42709594	C	T
15	chr15_42711525	0	42711525	A	C
15	chr15_42719215	0	42719215	A	G
15	chr15_42735289	0	42735289	A	T
15	chr15_42743319	0	42743319	G	C
15	chr15_42745315	0	42745315	C	T
15	chr15_42761195	0	42761195	C	G
15	chr15_42764032	0	42764032	A	G
15	chr15_42780154	0	42780154	T	C
15	chr15_42784563	0	42784563	C	T
15	chr15_42787158	0	42787158	A	G
15	chr15_42799000	0	42799000	T	C
15	chr15_42821842	0	42821842	A	G
15	chr15_42828476	0	42828476	A	G
15	chr15_42845538	0	42845538	T	C
15	chr15_42846161	0	42846161	A	C
15	chr15_42855431	0	42855431	G	A
15	chr15_42858739	0	42858739	T	C
15	chr15_42862694	0	42862694	G	T
15	chr15_42866748	0	42866748	T	C
15	chr15_42870214	0	42870214	C	T
15	chr15_42903556	0	42903556	T	C
15	chr15_42912606	0	42912606	A	G
15	chr15_42919006	0	42919006	C	T
15	chr15_42931079	0	42931079	A	G
15	chr15_42935078	0	42935078	G	A
15	chr15_42935515	0	42935515	C	T
15	chr15_42935619	0	42935619	G	A
15	chr15_42940389	0	42940389	G	A
15	chr15_42943033	0	42943033	T	C
15	chr15_42945240	0	42945240	T	A
15	chr15_42953329	0	42953329	C	A
15	chr15_42966553	0	42966553	A	G
15	chr15_42971965	0	42971965	C	T
15	chr15_42981233	0	42981233	G	A
15	chr15_42982969	0	42982969	G	A
15	chr15_42982992	0	42982992	G	A
15	chr15_42983726	0	42983726	G	A
15	chr15_42996171	0	42996171	G	A
15	chr15_42997863	0	42997863	A	T
15	chr15_43006709	0	43006709	G	C
15	chr15_43016393	0	43016393	C	T
15	chr15_43017095	0	43017095	G	T
15	chr15_43017361	0	43017361	A	G
15	chr15_43018553	0	43018553	A	G
15	chr15_43022805	0	43022805	C	T
15	chr15_43030272	0	43030272	C	T
15	chr15_43033983	0	43033983	T	C
15	chr15_43034691	0	43034691	C	T
15	chr15_43040532	0	43040532	C	T
15	chr15_43052824	0	43052824	T	G
15	chr15_43054989	0	43054989	T	C
15	chr15_43064462	0	43064462	C	T
15	chr15_43068352	0	43068352	C	A
15	chr15_43075266	0	43075266	C	T
15	chr15_43075657	0	43075657	G	T
15	chr15_43078290	0	43078290	G	A
15	chr15_43081727	0	43081727	A	G
15	chr15_43087740	0	43087740	T	G
15	chr15_43088993	0	43088993	C	T
15	chr15_43092825	0	43092825	A	G
15	chr15_43100307	0	43100307	C	T
15	chr15_43105286	0	43105286	T	C
15	chr15_43106700	0	43106700	G	T
15	chr15_43108618	0	43108618	C	T
15	chr15_43111503	0	43111503	A	G
15	chr15_43114987	0	43114987	G	A
15	chr15_43117133	0	43117133	T	C
15	chr15_43125565	0	43125565	T	C
15	chr15_43129345	0	43129345	A	G
15	chr15_43131349	0	43131349	G	A
15	chr15_43149796	0	43149796	G	C
15	chr15_43155018	0	43155018	C	T
15	chr15_43165256	0	43165256	T	C
15	chr15_43167869	0	43167869	T	C
15	chr15_43176617	0	43176617	A	G
15	chr15_43191579	0	43191579	C	T
15	chr15_43198833	0	43198833	T	C
15	chr15_43203707	0	43203707	A	G
15	chr15_43207678	0	43207678	T	C
15	chr15_43209186	0	43209186	G	T
15	chr15_43213488	0	43213488	T	C
15	chr15_43214059	0	43214059	C	T
15	chr15_43214872	0	43214872	A	G
15	chr15_43216458	0	43216458	G	T
15	chr15_43221196	0	43221196	C	A
15	chr15_43231111	0	43231111	T	C
15	chr15_43233761	0	43233761	A	G
15	chr15_43235602	0	43235602	T	C
15	chr15_43238593	0	43238593	A	G
15	chr15_43241237	0	43241237	G	A
15	chr15_43247734	0	43247734	T	C
15	chr15_43251636	0	43251636	A	G
15	chr15_43270027	0	43270027	T	C
15	chr15_43280665	0	43280665	T	C
15	chr15_43284157	0	43284157	T	G
15	chr15_43288411	0	43288411	T	C
15	chr15_43290826	0	43290826	G	A
15	chr15_43291210	0	43291210	G	A
15	chr15_43293032	0	43293032	G	A
15	chr15_43300964	0	43300964	G	A
15	chr15_43302678	0	43302678	T	C
15	chr15_43318902	0	43318902	A	G
15	chr15_43319407	0	43319407	A	G
15	chr15_43319631	0	43319631	A	G
15	chr15_43320329	0	43320329	C	T
15	chr15_43321657	0	43321657	A	G
15	chr15_43324243	0	43324243	T	A
15	chr15_43324751	0	43324751	T	C
15	chr15_43335050	0	43335050	T	C
15	chr15_43338251	0	43338251	G	A
15	chr15_43343366	0	43343366	G	C
15	chr15_43345724	0	43345724	C	T
15	chr15_43355577	0	43355577	A	G
15	chr15_43357021	0	43357021	G	A
15	chr15_43357954	0	43357954	C	A
15	chr15_43357981	0	43357981	A	G
15	chr15_43359415	0	43359415	C	T
15	chr15_43360253	0	43360253	T	C
15	chr15_43363525	0	43363525	T	C
15	chr15_43366797	0	43366797	C	T
15	chr15_43374095	0	43374095	G	A
15	chr15_43381667	0	43381667	T	G
15	chr15_43406233	0	43406233	A	G
15	chr15_43416928	0	43416928	C	T
15	chr15_43433494	0	43433494	C	G
15	chr15_43435525	0	43435525	T	G
15	chr15_43437765	0	43437765	C	T
15	chr15_43442320	0	43442320	G	A
15	chr15_43443440	0	43443440	A	C
15	chr15_43447852	0	43447852	C	G
15	chr15_43471307	0	43471307	A	C
15	chr15_43477129	0	43477129	T	A
15	chr15_43480934	0	43480934	C	G
15	chr15_43488544	0	43488544	C	T
15	chr15_43497709	0	43497709	G	A
15	chr15_43501896	0	43501896	A	G
15	chr15_43510526	0	43510526	G	A
15	chr15_43514989	0	43514989	G	A
15	chr15_43521695	0	43521695	T	C
15	chr15_43522573	0	43522573	A	C
15	chr15_43523420	0	43523420	T	C
15	chr15_43524503	0	43524503	C	T
15	chr15_43525090	0	43525090	G	A
15	chr15_43527197	0	43527197	G	A
15	chr15_43531079	0	43531079	G	A
15	chr15_43532390	0	43532390	T	C
15	chr15_43539555	0	43539555	G	A
15	chr15_43552521	0	43552521	A	G
15	chr15_43558881	0	43558881	G	C
15	chr15_43566799	0	43566799	A	G
15	chr15_43570470	0	43570470	C	T
15	chr15_43570653	0	43570653	T	C
15	chr15_43577598	0	43577598	T	C
15	chr15_43580640	0	43580640	G	A
15	chr15_43596369	0	43596369	C	T
15	chr15_43601334	0	43601334	G	T
15	chr15_43605997	0	43605997	C	T
15	chr15_43616019	0	43616019	T	C
15	chr15_43617452	0	43617452	G	T
15	chr15_43635415	0	43635415	C	T
15	chr15_43636043	0	43636043	A	G
15	chr15_43650001	0	43650001	A	G
15	chr15_43652015	0	43652015	A	C
15	chr15_43652944	0	43652944	G	A
15	chr15_43653233	0	43653233	A	C
15	chr15_43662435	0	43662435	G	A
15	chr15_43673064	0	43673064	G	A
15	chr15_43676388	0	43676388	T	G
15	chr15_43680591	0	43680591	A	G
15	chr15_43685901	0	43685901	A	G
15	chr15_43693843	0	43693843	T	C
15	chr15_43701326	0	43701326	C	T
15	chr15_43702353	0	43702353	T	C
15	chr15_43705054	0	43705054	C	T
15	chr15_43706840	0	43706840	G	T
15	chr15_43718257	0	43718257	G	A
15	chr15_43725163	0	43725163	T	C
15	chr15_43730105	0	43730105	T	C
15	chr15_43740333	0	43740333	A	G
15	chr15_43742138	0	43742138	C	T
15	chr15_43758170	0	43758170	A	G
15	chr15_43760923	0	43760923	C	T
15	chr15_43762714	0	43762714	G	A
15	chr15_43763100	0	43763100	C	G
15	chr15_43763515	0	43763515	T	G
15	chr15_43767322	0	43767322	C	T
15	chr15_43772240	0	43772240	A	G
15	chr15_43773394	0	43773394	A	G
15	chr15_43775704	0	43775704	T	A
15	chr15_43809811	0	43809811	C	T
15	chr15_43814937	0	43814937	A	G
15	chr15_43819336	0	43819336	G	A
15	chr15_43840397	0	43840397	C	T
15	chr15_43841586	0	43841586	C	T
15	chr15_43842563	0	43842563	G	T
15	chr15_43846485	0	43846485	G	T
15	chr15_43853229	0	43853229	T	C
15	chr15_43861362	0	43861362	T	C
15	chr15_43869097	0	43869097	A	G
15	chr15_43873543	0	43873543	C	T
15	chr15_43875737	0	43875737	C	T
15	chr15_43878148	0	43878148	A	G
15	chr15_43881433	0	43881433	T	C
15	chr15_43886476	0	43886476	C	T
15	chr15_43891872	0	43891872	T	C
15	chr15_43901684	0	43901684	T	C
15	chr15_43913890	0	43913890	G	C
15	chr15_43916332	0	43916332	G	A
15	chr15_43918745	0	43918745	G	A
15	chr15_43929133	0	43929133	C	A
15	chr15_43931013	0	43931013	G	T
15	chr15_43931317	0	43931317	A	C
15	chr15_43935311	0	43935311	T	C
15	chr15_43941619	0	43941619	G	A
15	chr15_43942477	0	43942477	C	T
15	chr15_43947657	0	43947657	C	T
15	chr15_43950758	0	43950758	G	A
15	chr15_43975556	0	43975556	G	A
15	chr15_43976185	0	43976185	C	T
15	chr15_43979628	0	43979628	G	A
15	chr15_43980652	0	43980652	G	T
15	chr15_43984838	0	43984838	T	C
15	chr15_43995191	0	43995191	C	T
15	chr15_43996934	0	43996934	T	C
15	chr15_44004982	0	44004982	C	T
15	chr15_44005419	0	44005419	T	C
15	chr15_44013221	0	44013221	G	A
15	chr15_44014795	0	44014795	G	C
15	chr15_44015849	0	44015849	G	A
15	chr15_44018105	0	44018105	G	A
15	chr15_44025695	0	44025695	C	A
15	chr15_44029620	0	44029620	A	T
15	chr15_44030942	0	44030942	T	C
15	chr15_44031853	0	44031853	G	A
15	chr15_44036166	0	44036166	A	G
15	chr15_44057949	0	44057949	C	T
15	chr15_44072664	0	44072664	T	C
15	chr15_44074343	0	44074343	T	C
15	chr15_44076666	0	44076666	C	T
15	chr15_44076869	0	44076869	T	C
15	chr15_44079443	0	44079443	T	C
15	chr15_44083575	0	44083575	C	T
15	chr15_44084955	0	44084955	A	G
15	chr15_44096745	0	44096745	G	A
15	chr15_44098254	0	44098254	G	A
15	chr15_44101615	0	44101615	C	T
15	chr15_44105599	0	44105599	T	C
15	chr15_44108512	0	44108512	T	C
15	chr15_44109991	0	44109991	C	A
15	chr15_44118727	0	44118727	C	T
15	chr15_44120845	0	44120845	T	C
15	chr15_44125646	0	44125646	C	A
15	chr15_44130513	0	44130513	T	C
15	chr15_44130703	0	44130703	T	G
15	chr15_44135730	0	44135730	A	G
15	chr15_44138377	0	44138377	C	T
15	chr15_44146152	0	44146152	T	C
15	chr15_44152143	0	44152143	G	A
15	chr15_44156992	0	44156992	A	G
15	chr15_44164948	0	44164948	A	G
15	chr15_44170195	0	44170195	A	G
15	chr15_44171286	0	44171286	A	G
15	chr15_44187028	0	44187028	T	C
15	chr15_44199291	0	44199291	C	G
15	chr15_44199367	0	44199367	C	T
15	chr15_44210263	0	44210263	G	A
15	chr15_44210414	0	44210414	T	C
15	chr15_44216562	0	44216562	G	A
15	chr15_44217709	0	44217709	T	C
15	chr15_44227966	0	44227966	G	T
15	chr15_44232599	0	44232599	C	T
15	chr15_44234995	0	44234995	T	C
15	chr15_44235367	0	44235367	A	G
15	chr15_44246542	0	44246542	G	A
15	chr15_44251723	0	44251723	A	G
15	chr15_44260306	0	44260306	A	C
15	chr15_44260906	0	44260906	C	T
15	chr15_44263300	0	44263300	T	G
15	chr15_44264618	0	44264618	G	A
15	chr15_44268076	0	44268076	T	C
15	chr15_44272652	0	44272652	T	C
15	chr15_44273909	0	44273909	C	A
15	chr15_44274146	0	44274146	C	A
15	chr15_44274187	0	44274187	G	A
15	chr15_44275036	0	44275036	T	G
15	chr15_44275111	0	44275111	T	C
15	chr15_44275160	0	44275160	C	G
15	chr15_44275163	0	44275163	A	G
15	chr15_44280766	0	44280766	T	C
15	chr15_44282499	0	44282499	A	C
15	chr15_44286330	0	44286330	G	C
15	chr15_44295295	0	44295295	A	G
15	chr15_44302815	0	44302815	C	T
15	chr15_44312639	0	44312639	C	T
15	chr15_44324235	0	44324235	G	C
15	chr15_44325422	0	44325422	C	T
15	chr15_44337149	0	44337149	A	G
15	chr15_44355183	0	44355183	T	C
15	chr15_44372502	0	44372502	A	G
15	chr15_44372727	0	44372727	T	A
15	chr15_44380214	0	44380214	T	A
15	chr15_44381176	0	44381176	C	G
15	chr15_44384296	0	44384296	A	G
15	chr15_44392491	0	44392491	T	C
15	chr15_44397387	0	44397387	C	T
15	chr15_44402923	0	44402923	A	C
15	chr15_44410082	0	44410082	A	G
15	chr15_44416487	0	44416487	C	T
15	chr15_44425119	0	44425119	T	C
15	chr15_44429590	0	44429590	T	C
15	chr15_44440076	0	44440076	C	T
15	chr15_44443974	0	44443974	A	T
15	chr15_44457072	0	44457072	A	G
15	chr15_44458518	0	44458518	G	C
15	chr15_44472002	0	44472002	C	T
15	chr15_44475290	0	44475290	A	C
15	chr15_44477724	0	44477724	G	C
15	chr15_44479170	0	44479170	G	C
15	chr15_44479927	0	44479927	T	G
15	chr15_44507613	0	44507613	T	G
15	chr15_44509480	0	44509480	A	G
15	chr15_44516711	0	44516711	T	A
15	chr15_44520486	0	44520486	C	T
15	chr15_44523032	0	44523032	A	T
15	chr15_44546266	0	44546266	C	T
15	chr15_44551258	0	44551258	A	G
15	chr15_44562060	0	44562060	T	G
15	chr15_44565351	0	44565351	C	T
15	chr15_44569294	0	44569294	G	A
15	chr15_44593905	0	44593905	C	G
15	chr15_44596258	0	44596258	G	A
15	chr15_44643716	0	44643716	A	C
15	chr15_44650299	0	44650299	T	C
15	chr15_44651571	0	44651571	T	C
15	chr15_44667864	0	44667864	G	A
15	chr15_44699890	0	44699890	A	C
15	chr15_44705623	0	44705623	G	A
15	chr15_44722846	0	44722846	G	C
15	chr15_44726033	0	44726033	A	T
15	chr15_44729694	0	44729694	G	C
15	chr15_44739326	0	44739326	G	T
15	chr15_44739691	0	44739691	C	G
15	chr15_44748339	0	44748339	T	G
15	chr15_44759940	0	44759940	C	T
15	chr15_44762062	0	44762062	T	C
15	chr15_44766375	0	44766375	C	T
15	chr15_44776935	0	44776935	G	A
15	chr15_44780628	0	44780628	G	A
15	chr15_44784805	0	44784805	C	T
15	chr15_44793879	0	44793879	C	T
15	chr15_44797475	0	44797475	G	A
15	chr15_44800967	0	44800967	C	A
15	chr15_44806885	0	44806885	A	G
15	chr15_44819193	0	44819193	A	G
15	chr15_44822335	0	44822335	G	A
15	chr15_44845683	0	44845683	A	G
15	chr15_44846173	0	44846173	C	T
15	chr15_44854576	0	44854576	C	T
15	chr15_44864482	0	44864482	T	C
15	chr15_44866069	0	44866069	C	T
15	chr15_44880125	0	44880125	C	T
15	chr15_44888814	0	44888814	G	A
15	chr15_44889469	0	44889469	G	A
15	chr15_44930194	0	44930194	G	T
15	chr15_44970057	0	44970057	G	T
15	chr15_44987651	0	44987651	A	G
15	chr15_44995208	0	44995208	A	G
15	chr15_44995877	0	44995877	T	C
15	chr15_44999938	0	44999938	G	A
15	chr15_44999966	0	44999966	G	A
15	chr15_45001285	0	45001285	G	A
15	chr15_45004680	0	45004680	C	G
15	chr15_45011273	0	45011273	A	G
15	chr15_45015637	0	45015637	G	A
15	chr15_45018596	0	45018596	G	A
15	chr15_45019921	0	45019921	T	C
15	chr15_45048836	0	45048836	C	T
15	chr15_45056240	0	45056240	G	T
15	chr15_45074581	0	45074581	C	A
15	chr15_45075985	0	45075985	G	A
15	chr15_45079711	0	45079711	A	G
15	chr15_45080647	0	45080647	T	G
15	chr15_45087609	0	45087609	C	T
15	chr15_45095273	0	45095273	A	G
15	chr15_45098489	0	45098489	A	T
15	chr15_45099410	0	45099410	T	A
15	chr15_45100661	0	45100661	A	C
15	chr15_45102870	0	45102870	T	C
15	chr15_45106182	0	45106182	C	T
15	chr15_45108727	0	45108727	T	G
15	chr15_45111964	0	45111964	C	T
15	chr15_45113017	0	45113017	C	T
15	chr15_45116152	0	45116152	G	C
15	chr15_45138583	0	45138583	T	C
15	chr15_45145040	0	45145040	T	C
15	chr15_45154235	0	45154235	A	G
15	chr15_45155704	0	45155704	A	C
15	chr15_45157330	0	45157330	A	G
15	chr15_45159918	0	45159918	C	G
15	chr15_45163449	0	45163449	G	A
15	chr15_45170296	0	45170296	T	C
15	chr15_45192159	0	45192159	C	A
15	chr15_45199795	0	45199795	G	T
15	chr15_45206685	0	45206685	G	T
15	chr15_45207641	0	45207641	A	G
15	chr15_45214980	0	45214980	C	T
15	chr15_45225639	0	45225639	A	G
15	chr15_45225716	0	45225716	C	T
15	chr15_45236420	0	45236420	C	T
15	chr15_45240051	0	45240051	G	A
15	chr15_45244555	0	45244555	A	G
15	chr15_45245154	0	45245154	T	C
15	chr15_45261025	0	45261025	C	T
15	chr15_45266369	0	45266369	C	T
15	chr15_45269643	0	45269643	G	A
15	chr15_45271088	0	45271088	A	T
15	chr15_45281401	0	45281401	C	A
15	chr15_45285259	0	45285259	C	T
15	chr15_45297892	0	45297892	T	C
15	chr15_45302028	0	45302028	T	A
15	chr15_45302093	0	45302093	G	T
15	chr15_45302404	0	45302404	C	T
15	chr15_45304690	0	45304690	T	C
15	chr15_45310930	0	45310930	A	G
15	chr15_45311427	0	45311427	T	A
15	chr15_45325049	0	45325049	T	C
15	chr15_45330224	0	45330224	G	A
15	chr15_45334813	0	45334813	A	C
15	chr15_45341845	0	45341845	C	T
15	chr15_45344430	0	45344430	T	C
15	chr15_45346992	0	45346992	T	C
15	chr15_45359519	0	45359519	C	G
15	chr15_45364504	0	45364504	T	C
15	chr15_45375832	0	45375832	C	A
15	chr15_45382139	0	45382139	A	T
15	chr15_45388202	0	45388202	C	T
15	chr15_45394909	0	45394909	T	C
15	chr15_45394941	0	45394941	A	C
15	chr15_45401320	0	45401320	T	C
15	chr15_45407843	0	45407843	T	C
15	chr15_45418668	0	45418668	T	C
15	chr15_45420533	0	45420533	T	A
15	chr15_45424864	0	45424864	T	C
15	chr15_45441534	0	45441534	A	G
15	chr15_45445975	0	45445975	T	C
15	chr15_45448827	0	45448827	G	A
15	chr15_45452862	0	45452862	T	C
15	chr15_45457408	0	45457408	G	A
15	chr15_45469261	0	45469261	A	G
15	chr15_45469392	0	45469392	T	A
15	chr15_45482556	0	45482556	T	C
15	chr15_45484056	0	45484056	T	G
15	chr15_45484651	0	45484651	A	G
15	chr15_45486939	0	45486939	A	T
15	chr15_45491236	0	45491236	C	T
15	chr15_45497124	0	45497124	C	G
15	chr15_45499493	0	45499493	A	G
15	chr15_45507323	0	45507323	A	T
15	chr15_45509414	0	45509414	T	C
15	chr15_45520520	0	45520520	A	T
15	chr15_45533377	0	45533377	T	A
15	chr15_45538001	0	45538001	G	A
15	chr15_45549779	0	45549779	T	C
15	chr15_45562315	0	45562315	A	C
15	chr15_45562656	0	45562656	T	C
15	chr15_45564439	0	45564439	A	G
15	chr15_45566117	0	45566117	T	C
15	chr15_45567725	0	45567725	G	C
15	chr15_45568254	0	45568254	T	C
15	chr15_45570593	0	45570593	A	G
15	chr15_45572578	0	45572578	G	A
15	chr15_45577015	0	45577015	T	C
15	chr15_45579015	0	45579015	A	G
15	chr15_45579739	0	45579739	C	G
15	chr15_45585178	0	45585178	C	G
15	chr15_45589872	0	45589872	T	C
15	chr15_45591233	0	45591233	A	G
15	chr15_45591833	0	45591833	G	C
15	chr15_45599686	0	45599686	A	G
15	chr15_45600249	0	45600249	T	C
15	chr15_45603792	0	45603792	C	T
15	chr15_45605675	0	45605675	G	C
15	chr15_45616923	0	45616923	T	C
15	chr15_45619521	0	45619521	C	G
15	chr15_45619637	0	45619637	A	G
15	chr15_45619934	0	45619934	A	G
15	chr15_45621379	0	45621379	G	A
15	chr15_45624305	0	45624305	C	T
15	chr15_45627660	0	45627660	A	C
15	chr15_45628533	0	45628533	T	C
15	chr15_45628537	0	45628537	C	A
15	chr15_45629221	0	45629221	G	C
15	chr15_45629525	0	45629525	C	T
15	chr15_45630378	0	45630378	A	G
15	chr15_45647161	0	45647161	G	T
15	chr15_45648345	0	45648345	A	C
15	chr15_45651957	0	45651957	A	G
15	chr15_45657281	0	45657281	T	C
15	chr15_45665536	0	45665536	A	G
15	chr15_45668810	0	45668810	A	G
15	chr15_45670896	0	45670896	G	A
15	chr15_45676758	0	45676758	G	A
15	chr15_45678558	0	45678558	T	A
15	chr15_45680949	0	45680949	T	C
15	chr15_45687497	0	45687497	T	C
15	chr15_45700515	0	45700515	G	A
15	chr15_45712783	0	45712783	A	G
15	chr15_45714473	0	45714473	A	G
15	chr15_45717820	0	45717820	A	T
15	chr15_45717912	0	45717912	A	T
15	chr15_45725754	0	45725754	T	G
15	chr15_45728341	0	45728341	A	G
15	chr15_45739179	0	45739179	T	A
15	chr15_45739476	0	45739476	T	C
15	chr15_45740806	0	45740806	G	C
15	chr15_45742881	0	45742881	G	C
15	chr15_45754353	0	45754353	C	T
15	chr15_45754745	0	45754745	A	G
15	chr15_45756503	0	45756503	C	G
15	chr15_45757177	0	45757177	A	G
15	chr15_45763914	0	45763914	T	C
15	chr15_45771343	0	45771343	G	A
15	chr15_45774361	0	45774361	A	G
15	chr15_45775674	0	45775674	A	G
15	chr15_45782358	0	45782358	A	G
15	chr15_45783916	0	45783916	C	A
15	chr15_45788059	0	45788059	G	A
15	chr15_45788624	0	45788624	G	A
15	chr15_45790461	0	45790461	T	A
15	chr15_45792119	0	45792119	T	C
15	chr15_45795392	0	45795392	C	A
15	chr15_45807132	0	45807132	A	G
15	chr15_45807391	0	45807391	G	A
15	chr15_45808258	0	45808258	T	A
15	chr15_45809645	0	45809645	T	C
15	chr15_45811693	0	45811693	A	C
15	chr15_45815641	0	45815641	T	C
15	chr15_45821905	0	45821905	C	T
15	chr15_45827146	0	45827146	C	T
15	chr15_45828773	0	45828773	C	T
15	chr15_45828997	0	45828997	T	C
15	chr15_45850133	0	45850133	T	G
15	chr15_45875302	0	45875302	T	C
15	chr15_45876312	0	45876312	T	A
15	chr15_45882984	0	45882984	A	G
15	chr15_45895631	0	45895631	T	C
15	chr15_45899980	0	45899980	C	T
15	chr15_45900511	0	45900511	G	A
15	chr15_45903407	0	45903407	T	C
15	chr15_45908933	0	45908933	G	C
15	chr15_45909180	0	45909180	G	T
15	chr15_45916964	0	45916964	A	G
15	chr15_45918705	0	45918705	A	G
15	chr15_45918767	0	45918767	G	C
15	chr15_45919931	0	45919931	C	G
15	chr15_45933828	0	45933828	C	G
15	chr15_45934041	0	45934041	G	T
15	chr15_45937268	0	45937268	G	A
15	chr15_45944675	0	45944675	T	C
15	chr15_45968157	0	45968157	A	T
15	chr15_45970488	0	45970488	T	G
15	chr15_45992968	0	45992968	T	C
15	chr15_45999264	0	45999264	C	A
15	chr15_46007037	0	46007037	A	G
15	chr15_46007191	0	46007191	C	T
15	chr15_46040634	0	46040634	C	T
15	chr15_46049477	0	46049477	A	G
15	chr15_46075976	0	46075976	C	T
15	chr15_46085909	0	46085909	G	C
15	chr15_46090319	0	46090319	A	C
15	chr15_46095847	0	46095847	T	C
15	chr15_46096244	0	46096244	A	G
15	chr15_46108845	0	46108845	G	C
15	chr15_46111870	0	46111870	A	G
15	chr15_46118131	0	46118131	T	C
15	chr15_46122679	0	46122679	T	C
15	chr15_46158114	0	46158114	G	A
15	chr15_46190633	0	46190633	A	G
15	chr15_46193221	0	46193221	T	G
15	chr15_46195007	0	46195007	A	G
15	chr15_46203712	0	46203712	G	C
15	chr15_46212310	0	46212310	T	C
15	chr15_46215287	0	46215287	G	A
15	chr15_46216513	0	46216513	G	C
15	chr15_46217646	0	46217646	T	C
15	chr15_46224531	0	46224531	G	T
15	chr15_46236887	0	46236887	C	T
15	chr15_46242555	0	46242555	C	T
15	chr15_46251460	0	46251460	T	C
15	chr15_46262007	0	46262007	G	A
15	chr15_46262217	0	46262217	C	A
15	chr15_46263975	0	46263975	T	C
15	chr15_46264961	0	46264961	G	T
15	chr15_46275408	0	46275408	T	G
15	chr15_46276192	0	46276192	C	T
15	chr15_46293957	0	46293957	T	C
15	chr15_46308154	0	46308154	A	C
15	chr15_46312408	0	46312408	G	A
15	chr15_46326710	0	46326710	T	C
15	chr15_46327621	0	46327621	G	A
15	chr15_46335673	0	46335673	G	A
15	chr15_46338184	0	46338184	A	G
15	chr15_46341974	0	46341974	T	C
15	chr15_46345942	0	46345942	A	G
15	chr15_46357941	0	46357941	C	G
15	chr15_46376604	0	46376604	C	T
15	chr15_46377823	0	46377823	T	C
15	chr15_46395331	0	46395331	C	T
15	chr15_46395746	0	46395746	G	A
15	chr15_46402770	0	46402770	G	A
15	chr15_46406967	0	46406967	C	G
15	chr15_46413290	0	46413290	G	T
15	chr15_46416901	0	46416901	A	G
15	chr15_46427736	0	46427736	C	T
15	chr15_46428732	0	46428732	C	G
15	chr15_46433037	0	46433037	A	G
15	chr15_46436843	0	46436843	G	C
15	chr15_46447658	0	46447658	T	C
15	chr15_46449403	0	46449403	A	G
15	chr15_46449968	0	46449968	A	G
15	chr15_46461491	0	46461491	C	T
15	chr15_46467438	0	46467438	A	G
15	chr15_46467889	0	46467889	A	C
15	chr15_46468881	0	46468881	T	C
15	chr15_46470834	0	46470834	G	A
15	chr15_46474873	0	46474873	A	C
15	chr15_46475072	0	46475072	A	C
15	chr15_46476451	0	46476451	T	A
15	chr15_46479685	0	46479685	T	C
15	chr15_46485428	0	46485428	G	A
15	chr15_46491106	0	46491106	T	G
15	chr15_46494769	0	46494769	A	G
15	chr15_46510496	0	46510496	T	C
15	chr15_46517609	0	46517609	A	G
15	chr15_46523251	0	46523251	C	T
15	chr15_46523392	0	46523392	G	A
15	chr15_46523792	0	46523792	C	T
15	chr15_46534168	0	46534168	T	C
15	chr15_46534218	0	46534218	A	G
15	chr15_46537247	0	46537247	A	G
15	chr15_46538590	0	46538590	T	C
15	chr15_46539638	0	46539638	C	A
15	chr15_46542582	0	46542582	T	A
15	chr15_46543199	0	46543199	A	G
15	chr15_46549508	0	46549508	A	G
15	chr15_46550878	0	46550878	G	A
15	chr15_46552846	0	46552846	C	T
15	chr15_46554620	0	46554620	T	C
15	chr15_46554786	0	46554786	T	A
15	chr15_46555327	0	46555327	T	C
15	chr15_46558386	0	46558386	A	G
15	chr15_46560218	0	46560218	G	T
15	chr15_46567557	0	46567557	T	C
15	chr15_46575953	0	46575953	G	A
15	chr15_46578202	0	46578202	G	T
15	chr15_46587613	0	46587613	A	G
15	chr15_46596919	0	46596919	G	C
15	chr15_46604138	0	46604138	G	T
15	chr15_46612849	0	46612849	A	G
15	chr15_46613393	0	46613393	A	G
15	chr15_46614213	0	46614213	C	T
15	chr15_46629759	0	46629759	C	G
15	chr15_46655812	0	46655812	A	T
15	chr15_46664134	0	46664134	C	G
15	chr15_46666823	0	46666823	A	T
15	chr15_46670449	0	46670449	A	G
15	chr15_46670736	0	46670736	G	A
15	chr15_46675450	0	46675450	T	C
15	chr15_46685171	0	46685171	G	A
15	chr15_46695003	0	46695003	A	G
15	chr15_46700661	0	46700661	A	G
15	chr15_46710814	0	46710814	G	T
15	chr15_46724519	0	46724519	T	G
15	chr15_46729479	0	46729479	A	G
15	chr15_46730776	0	46730776	C	T
15	chr15_46738103	0	46738103	A	G
15	chr15_46743964	0	46743964	T	C
15	chr15_46765688	0	46765688	A	G
15	chr15_46768574	0	46768574	T	G
15	chr15_46774616	0	46774616	A	G
15	chr15_46787616	0	46787616	T	C
15	chr15_46799593	0	46799593	G	C
15	chr15_46803827	0	46803827	T	C
15	chr15_46804933	0	46804933	G	C
15	chr15_46814583	0	46814583	C	T
15	chr15_46815670	0	46815670	C	T
15	chr15_46816090	0	46816090	T	C
15	chr15_46818484	0	46818484	T	C
15	chr15_46819834	0	46819834	A	G
15	chr15_46834526	0	46834526	G	C
15	chr15_46837182	0	46837182	G	A
15	chr15_46839893	0	46839893	G	A
15	chr15_46843060	0	46843060	T	G
15	chr15_46844032	0	46844032	A	G
15	chr15_46866470	0	46866470	G	A
15	chr15_46875251	0	46875251	T	C
15	chr15_46880309	0	46880309	A	T
15	chr15_46880694	0	46880694	C	A
15	chr15_46890785	0	46890785	G	A
15	chr15_46893867	0	46893867	A	G
15	chr15_46895859	0	46895859	A	G
15	chr15_46899864	0	46899864	A	G
15	chr15_46899937	0	46899937	T	C
15	chr15_46908746	0	46908746	C	T
15	chr15_46910949	0	46910949	C	T
15	chr15_46946938	0	46946938	C	T
15	chr15_46948239	0	46948239	T	C
15	chr15_46952720	0	46952720	A	G
15	chr15_46954602	0	46954602	C	T
15	chr15_46959340	0	46959340	C	G
15	chr15_46983044	0	46983044	A	G
15	chr15_46995589	0	46995589	T	G
15	chr15_47004821	0	47004821	T	C
15	chr15_47005147	0	47005147	A	G
15	chr15_47012780	0	47012780	A	G
15	chr15_47020091	0	47020091	T	C
15	chr15_47020838	0	47020838	G	T
15	chr15_47024391	0	47024391	C	T
15	chr15_47029957	0	47029957	C	A
15	chr15_47050727	0	47050727	A	G
15	chr15_47055141	0	47055141	T	G
15	chr15_47055945	0	47055945	A	G
15	chr15_47059308	0	47059308	C	T
15	chr15_47060729	0	47060729	C	T
15	chr15_47071794	0	47071794	A	C
15	chr15_47079794	0	47079794	G	C
15	chr15_47082904	0	47082904	T	C
15	chr15_47085718	0	47085718	A	G
15	chr15_47086024	0	47086024	G	T
15	chr15_47086246	0	47086246	T	C
15	chr15_47087201	0	47087201	T	C
15	chr15_47092635	0	47092635	T	C
15	chr15_47095452	0	47095452	G	A
15	chr15_47101043	0	47101043	A	G
15	chr15_47123094	0	47123094	G	A
15	chr15_47123953	0	47123953	G	C
15	chr15_47125726	0	47125726	T	G
15	chr15_47128697	0	47128697	A	G
15	chr15_47134590	0	47134590	T	G
15	chr15_47142629	0	47142629	A	G
15	chr15_47143703	0	47143703	A	G
15	chr15_47143983	0	47143983	T	G
15	chr15_47147928	0	47147928	C	A
15	chr15_47166980	0	47166980	T	C
15	chr15_47174883	0	47174883	T	C
15	chr15_47186117	0	47186117	G	A
15	chr15_47188279	0	47188279	T	C
15	chr15_47189287	0	47189287	T	C
15	chr15_47194188	0	47194188	A	T
15	chr15_47195576	0	47195576	A	G
15	chr15_47199753	0	47199753	A	G
15	chr15_47208230	0	47208230	C	T
15	chr15_47209853	0	47209853	G	A
15	chr15_47213334	0	47213334	T	A
15	chr15_47214254	0	47214254	G	A
15	chr15_47225960	0	47225960	T	C
15	chr15_47240287	0	47240287	T	C
15	chr15_47241246	0	47241246	A	T
15	chr15_47250291	0	47250291	G	T
15	chr15_47256646	0	47256646	A	T
15	chr15_47268163	0	47268163	T	C
15	chr15_47269658	0	47269658	G	A
15	chr15_47285836	0	47285836	A	T
15	chr15_47291459	0	47291459	C	T
15	chr15_47296616	0	47296616	G	A
15	chr15_47298878	0	47298878	T	C
15	chr15_47299850	0	47299850	C	T
15	chr15_47305780	0	47305780	T	C
15	chr15_47313784	0	47313784	G	A
15	chr15_47351355	0	47351355	T	G
15	chr15_47356315	0	47356315	G	T
15	chr15_47360399	0	47360399	T	C
15	chr15_47360400	0	47360400	G	C
15	chr15_47362941	0	47362941	A	G
15	chr15_47367461	0	47367461	A	G
15	chr15_47368789	0	47368789	T	C
15	chr15_47378819	0	47378819	T	C
15	chr15_47379582	0	47379582	A	G
15	chr15_47383621	0	47383621	G	A
15	chr15_47387095	0	47387095	G	A
15	chr15_47387739	0	47387739	G	A
15	chr15_47392220	0	47392220	G	T
15	chr15_47404689	0	47404689	C	G
15	chr15_47407278	0	47407278	A	G
15	chr15_47420375	0	47420375	T	A
15	chr15_47427704	0	47427704	C	T
15	chr15_47433122	0	47433122	C	T
15	chr15_47436433	0	47436433	G	C
15	chr15_47439215	0	47439215	A	T
15	chr15_47439360	0	47439360	G	A
15	chr15_47445945	0	47445945	C	G
15	chr15_47453032	0	47453032	A	C
15	chr15_47467478	0	47467478	A	G
15	chr15_47468406	0	47468406	A	G
15	chr15_47469715	0	47469715	G	A
15	chr15_47481595	0	47481595	C	T
15	chr15_47489465	0	47489465	A	G
15	chr15_47495616	0	47495616	A	T
15	chr15_47511061	0	47511061	T	G
15	chr15_47518433	0	47518433	C	A
15	chr15_47520496	0	47520496	C	T
15	chr15_47527882	0	47527882	C	G
15	chr15_47552030	0	47552030	T	C
15	chr15_47563829	0	47563829	A	G
15	chr15_47581538	0	47581538	C	T
15	chr15_47582413	0	47582413	C	T
15	chr15_47584351	0	47584351	C	A
15	chr15_47596023	0	47596023	G	A
15	chr15_47604445	0	47604445	T	C
15	chr15_47615964	0	47615964	G	T
15	chr15_47616019	0	47616019	C	G
15	chr15_47616109	0	47616109	T	G
15	chr15_47617421	0	47617421	C	T
15	chr15_47637276	0	47637276	G	T
15	chr15_47638303	0	47638303	T	C
15	chr15_47638384	0	47638384	A	G
15	chr15_47638468	0	47638468	A	G
15	chr15_47646298	0	47646298	G	A
15	chr15_47651733	0	47651733	T	A
15	chr15_47651785	0	47651785	C	A
15	chr15_47658934	0	47658934	A	G
15	chr15_47661566	0	47661566	T	G
15	chr15_47666078	0	47666078	A	C
15	chr15_47677028	0	47677028	A	G
15	chr15_47677883	0	47677883	G	A
15	chr15_47688928	0	47688928	T	C
15	chr15_47693360	0	47693360	T	G
15	chr15_47696210	0	47696210	T	C
15	chr15_47698580	0	47698580	C	T
15	chr15_47701296	0	47701296	T	C
15	chr15_47702806	0	47702806	A	G
15	chr15_47712157	0	47712157	G	C
15	chr15_47713144	0	47713144	C	T
15	chr15_47713359	0	47713359	C	T
15	chr15_47722889	0	47722889	G	T
15	chr15_47740378	0	47740378	T	C
15	chr15_47749982	0	47749982	T	C
15	chr15_47753010	0	47753010	T	C
15	chr15_47755668	0	47755668	A	T
15	chr15_47762282	0	47762282	T	C
15	chr15_47763794	0	47763794	G	T
15	chr15_47765803	0	47765803	A	G
15	chr15_47766908	0	47766908	A	C
15	chr15_47776574	0	47776574	G	T
15	chr15_47778669	0	47778669	G	A
15	chr15_47797485	0	47797485	C	T
15	chr15_47810346	0	47810346	C	T
15	chr15_47815693	0	47815693	G	A
15	chr15_47823380	0	47823380	A	G
15	chr15_47830135	0	47830135	C	T
15	chr15_47838373	0	47838373	G	A
15	chr15_47839163	0	47839163	A	C
15	chr15_47844119	0	47844119	T	C
15	chr15_47853305	0	47853305	A	C
15	chr15_47854148	0	47854148	C	A
15	chr15_47881633	0	47881633	G	A
15	chr15_47882092	0	47882092	T	C
15	chr15_47882745	0	47882745	G	A
15	chr15_47897378	0	47897378	G	C
15	chr15_47902398	0	47902398	A	G
15	chr15_47911324	0	47911324	C	T
15	chr15_47911677	0	47911677	C	A
15	chr15_47914503	0	47914503	T	C
15	chr15_47922447	0	47922447	G	T
15	chr15_47925532	0	47925532	T	C
15	chr15_47929276	0	47929276	G	A
15	chr15_47942332	0	47942332	A	G
15	chr15_47945041	0	47945041	A	G
15	chr15_47946066	0	47946066	A	T
15	chr15_47956805	0	47956805	T	C
15	chr15_47964618	0	47964618	G	T
15	chr15_47965608	0	47965608	G	A
15	chr15_47968344	0	47968344	C	A
15	chr15_47971117	0	47971117	T	A
15	chr15_47977261	0	47977261	C	A
15	chr15_47977439	0	47977439	A	T
15	chr15_47988472	0	47988472	A	C
15	chr15_47997717	0	47997717	C	A
15	chr15_47999934	0	47999934	A	G
15	chr15_48004334	0	48004334	C	T
15	chr15_48018032	0	48018032	T	C
15	chr15_48029014	0	48029014	G	A
15	chr15_48031846	0	48031846	C	T
15	chr15_48034394	0	48034394	G	A
15	chr15_48044665	0	48044665	C	T
15	chr15_48050250	0	48050250	T	C
15	chr15_48052222	0	48052222	G	C
15	chr15_48052514	0	48052514	C	A
15	chr15_48058501	0	48058501	A	T
15	chr15_48060119	0	48060119	T	C
15	chr15_48091615	0	48091615	A	G
15	chr15_48095876	0	48095876	T	G
15	chr15_48122132	0	48122132	G	A
15	chr15_48124296	0	48124296	G	T
15	chr15_48125882	0	48125882	T	G
15	chr15_48128674	0	48128674	T	G
15	chr15_48135729	0	48135729	T	G
15	chr15_48161399	0	48161399	G	T
15	chr15_48169757	0	48169757	A	C
15	chr15_48177675	0	48177675	C	T
15	chr15_48188441	0	48188441	A	G
15	chr15_48207539	0	48207539	C	A
15	chr15_48209673	0	48209673	A	T
15	chr15_48212352	0	48212352	A	G
15	chr15_48214004	0	48214004	G	A
15	chr15_48216340	0	48216340	C	T
15	chr15_48227032	0	48227032	G	A
15	chr15_48229525	0	48229525	G	A
15	chr15_48239128	0	48239128	T	C
15	chr15_48239562	0	48239562	A	G
15	chr15_48263617	0	48263617	A	G
15	chr15_48272666	0	48272666	G	C
15	chr15_48285211	0	48285211	A	T
15	chr15_48286871	0	48286871	A	G
15	chr15_48296019	0	48296019	T	C
15	chr15_48296056	0	48296056	C	A
15	chr15_48296127	0	48296127	A	G
15	chr15_48309386	0	48309386	G	T
15	chr15_48310473	0	48310473	T	C
15	chr15_48311505	0	48311505	T	C
15	chr15_48312277	0	48312277	C	T
15	chr15_48314499	0	48314499	T	A
15	chr15_48325830	0	48325830	G	A
15	chr15_48326501	0	48326501	G	A
15	chr15_48332552	0	48332552	G	C
15	chr15_48342518	0	48342518	T	G
15	chr15_48344896	0	48344896	T	C
15	chr15_48357646	0	48357646	A	T
15	chr15_48372215	0	48372215	G	A
15	chr15_48372560	0	48372560	A	G
15	chr15_48387203	0	48387203	G	T
15	chr15_48389456	0	48389456	A	G
15	chr15_48390102	0	48390102	A	G
15	chr15_48391875	0	48391875	A	G
15	chr15_48398143	0	48398143	G	C
15	chr15_48404297	0	48404297	G	C
15	chr15_48407137	0	48407137	G	A
15	chr15_48414057	0	48414057	G	A
15	chr15_48415794	0	48415794	T	C
15	chr15_48420060	0	48420060	G	T
15	chr15_48422681	0	48422681	A	G
15	chr15_48424338	0	48424338	T	C
15	chr15_48442921	0	48442921	G	A
15	chr15_48446605	0	48446605	A	G
15	chr15_48451436	0	48451436	A	T
15	chr15_48451512	0	48451512	T	A
15	chr15_48451837	0	48451837	C	T
15	chr15_48454027	0	48454027	A	G
15	chr15_48461975	0	48461975	T	C
15	chr15_48479313	0	48479313	A	G
15	chr15_48496496	0	48496496	C	G
15	chr15_48505410	0	48505410	G	A
15	chr15_48506881	0	48506881	T	C
15	chr15_48510951	0	48510951	T	A
15	chr15_48513183	0	48513183	G	A
15	chr15_48515248	0	48515248	G	A
15	chr15_48517839	0	48517839	G	A
15	chr15_48525382	0	48525382	A	G
15	chr15_48527797	0	48527797	C	G
15	chr15_48531443	0	48531443	C	T
15	chr15_48538331	0	48538331	C	G
15	chr15_48556120	0	48556120	G	A
15	chr15_48562045	0	48562045	G	T
15	chr15_48563150	0	48563150	G	A
15	chr15_48569907	0	48569907	A	G
15	chr15_48573235	0	48573235	C	T
15	chr15_48575935	0	48575935	G	A
15	chr15_48580827	0	48580827	C	A
15	chr15_48583811	0	48583811	A	G
15	chr15_48584948	0	48584948	G	C
15	chr15_48585865	0	48585865	G	C
15	chr15_48587858	0	48587858	C	G
15	chr15_48591989	0	48591989	G	A
15	chr15_48602541	0	48602541	T	C
15	chr15_48604553	0	48604553	A	G
15	chr15_48618370	0	48618370	C	G
15	chr15_48636153	0	48636153	C	G
15	chr15_48636966	0	48636966	T	C
15	chr15_48638609	0	48638609	A	G
15	chr15_48669946	0	48669946	A	T
15	chr15_48684528	0	48684528	A	G
15	chr15_48694934	0	48694934	T	G
15	chr15_48701795	0	48701795	G	C
15	chr15_48705426	0	48705426	T	C
15	chr15_48709220	0	48709220	T	A
15	chr15_48724849	0	48724849	C	T
15	chr15_48728706	0	48728706	G	A
15	chr15_48740297	0	48740297	C	T
15	chr15_48747813	0	48747813	G	A
15	chr15_48750485	0	48750485	C	A
15	chr15_48752806	0	48752806	C	T
15	chr15_48765824	0	48765824	G	A
15	chr15_48774480	0	48774480	C	T
15	chr15_48783408	0	48783408	T	C
15	chr15_48790648	0	48790648	A	T
15	chr15_48799837	0	48799837	G	A
15	chr15_48811086	0	48811086	A	G
15	chr15_48820052	0	48820052	A	T
15	chr15_48820935	0	48820935	A	G
15	chr15_48826733	0	48826733	T	C
15	chr15_48852304	0	48852304	T	C
15	chr15_48854397	0	48854397	G	C
15	chr15_48861427	0	48861427	T	A
15	chr15_48865977	0	48865977	G	A
15	chr15_48870166	0	48870166	A	G
15	chr15_48871127	0	48871127	A	G
15	chr15_48877302	0	48877302	T	C
15	chr15_48891252	0	48891252	C	G
15	chr15_48905727	0	48905727	G	A
15	chr15_48926658	0	48926658	G	A
15	chr15_48932758	0	48932758	G	A
15	chr15_48933370	0	48933370	T	C
15	chr15_48934840	0	48934840	A	G
```
