## Supplementary File 10. Zonkey (Schubert et al. 2017) report for donkey specimen Ancient10. for "No genetic evidence yet for hinnies at Mazongshan (400-160 BCE), northwestern China": incl_ts.bim (part 10 of 16)

```
15	chr15_48937989	0	48937989	C	T
15	chr15_48938864	0	48938864	A	T
15	chr15_48940428	0	48940428	C	A
15	chr15_48950203	0	48950203	T	A
15	chr15_48956600	0	48956600	A	G
15	chr15_48968341	0	48968341	C	A
15	chr15_48977708	0	48977708	A	G
15	chr15_48982963	0	48982963	A	G
15	chr15_48988074	0	48988074	T	C
15	chr15_48988565	0	48988565	A	G
15	chr15_49000031	0	49000031	G	C
15	chr15_49015339	0	49015339	C	T
15	chr15_49015676	0	49015676	C	T
15	chr15_49020275	0	49020275	T	C
15	chr15_49020738	0	49020738	G	C
15	chr15_49033670	0	49033670	C	G
15	chr15_49042099	0	49042099	C	A
15	chr15_49047401	0	49047401	C	T
15	chr15_49047514	0	49047514	T	C
15	chr15_49056413	0	49056413	T	G
15	chr15_49062438	0	49062438	T	C
15	chr15_49072844	0	49072844	C	T
15	chr15_49078306	0	49078306	A	G
15	chr15_49087509	0	49087509	C	G
15	chr15_49087892	0	49087892	A	G
15	chr15_49088638	0	49088638	A	G
15	chr15_49090179	0	49090179	A	G
15	chr15_49099479	0	49099479	G	A
15	chr15_49110551	0	49110551	A	T
15	chr15_49111680	0	49111680	T	A
15	chr15_49112611	0	49112611	A	G
15	chr15_49115681	0	49115681	G	T
15	chr15_49122653	0	49122653	A	G
15	chr15_49123559	0	49123559	G	A
15	chr15_49125373	0	49125373	A	G
15	chr15_49131691	0	49131691	C	A
15	chr15_49135548	0	49135548	T	C
15	chr15_49137203	0	49137203	C	T
15	chr15_49137408	0	49137408	A	T
15	chr15_49141557	0	49141557	G	A
15	chr15_49144704	0	49144704	C	T
15	chr15_49156715	0	49156715	A	C
15	chr15_49163311	0	49163311	A	G
15	chr15_49163424	0	49163424	T	C
15	chr15_49172489	0	49172489	C	T
15	chr15_49176923	0	49176923	G	A
15	chr15_49188686	0	49188686	G	A
15	chr15_49191147	0	49191147	A	G
15	chr15_49191374	0	49191374	C	G
15	chr15_49198064	0	49198064	C	T
15	chr15_49224583	0	49224583	G	T
15	chr15_49226880	0	49226880	A	G
15	chr15_49229394	0	49229394	A	G
15	chr15_49233484	0	49233484	G	A
15	chr15_49236523	0	49236523	G	A
15	chr15_49239581	0	49239581	G	T
15	chr15_49240424	0	49240424	G	A
15	chr15_49248511	0	49248511	T	C
15	chr15_49259379	0	49259379	G	A
15	chr15_49263353	0	49263353	T	G
15	chr15_49264924	0	49264924	C	G
15	chr15_49270890	0	49270890	G	A
15	chr15_49278466	0	49278466	C	T
15	chr15_49278713	0	49278713	G	C
15	chr15_49279271	0	49279271	T	C
15	chr15_49280881	0	49280881	T	C
15	chr15_49289176	0	49289176	G	T
15	chr15_49289456	0	49289456	G	T
15	chr15_49289683	0	49289683	G	A
15	chr15_49290865	0	49290865	A	G
15	chr15_49292446	0	49292446	C	A
15	chr15_49298827	0	49298827	G	C
15	chr15_49299865	0	49299865	G	A
15	chr15_49302979	0	49302979	T	C
15	chr15_49304462	0	49304462	G	C
15	chr15_49313798	0	49313798	A	T
15	chr15_49314304	0	49314304	T	C
15	chr15_49314384	0	49314384	G	A
15	chr15_49319614	0	49319614	A	G
15	chr15_49321489	0	49321489	T	A
15	chr15_49329499	0	49329499	C	T
15	chr15_49347463	0	49347463	G	A
15	chr15_49355233	0	49355233	T	A
15	chr15_49370033	0	49370033	A	T
15	chr15_49372581	0	49372581	T	C
15	chr15_49372861	0	49372861	C	T
15	chr15_49376516	0	49376516	T	G
15	chr15_49382494	0	49382494	T	C
15	chr15_49387967	0	49387967	A	C
15	chr15_49388546	0	49388546	G	A
15	chr15_49392398	0	49392398	C	T
15	chr15_49400643	0	49400643	G	A
15	chr15_49407747	0	49407747	C	T
15	chr15_49411710	0	49411710	G	A
15	chr15_49412981	0	49412981	C	T
15	chr15_49415215	0	49415215	T	C
15	chr15_49416669	0	49416669	C	T
15	chr15_49417364	0	49417364	T	C
15	chr15_49429632	0	49429632	A	C
15	chr15_49434800	0	49434800	G	A
15	chr15_49434985	0	49434985	A	G
15	chr15_49448345	0	49448345	T	C
15	chr15_49459257	0	49459257	G	A
15	chr15_49468416	0	49468416	A	C
15	chr15_49470097	0	49470097	G	A
15	chr15_49471474	0	49471474	C	T
15	chr15_49472528	0	49472528	C	A
15	chr15_49479737	0	49479737	C	A
15	chr15_49483276	0	49483276	A	T
15	chr15_49484106	0	49484106	G	T
15	chr15_49491016	0	49491016	T	C
15	chr15_49491161	0	49491161	C	A
15	chr15_49520421	0	49520421	A	G
15	chr15_49523388	0	49523388	G	A
15	chr15_49525525	0	49525525	T	C
15	chr15_49525545	0	49525545	T	C
15	chr15_49534956	0	49534956	A	G
15	chr15_49536034	0	49536034	A	G
15	chr15_49541601	0	49541601	G	A
15	chr15_49555785	0	49555785	C	T
15	chr15_49555900	0	49555900	T	C
15	chr15_49577085	0	49577085	T	A
15	chr15_49588627	0	49588627	A	G
15	chr15_49599964	0	49599964	T	C
15	chr15_49608914	0	49608914	T	A
15	chr15_49614261	0	49614261	G	A
15	chr15_49614874	0	49614874	C	A
15	chr15_49618282	0	49618282	T	C
15	chr15_49622347	0	49622347	T	C
15	chr15_49627071	0	49627071	G	T
15	chr15_49634120	0	49634120	A	G
15	chr15_49642969	0	49642969	C	T
15	chr15_49646172	0	49646172	C	T
15	chr15_49651149	0	49651149	C	T
15	chr15_49662951	0	49662951	T	A
15	chr15_49671488	0	49671488	A	C
15	chr15_49672991	0	49672991	G	A
15	chr15_49676846	0	49676846	G	C
15	chr15_49677037	0	49677037	A	T
15	chr15_49678939	0	49678939	C	T
15	chr15_49684998	0	49684998	G	A
15	chr15_49686085	0	49686085	G	C
15	chr15_49690082	0	49690082	A	G
15	chr15_49714403	0	49714403	C	T
15	chr15_49715199	0	49715199	T	C
15	chr15_49728444	0	49728444	A	G
15	chr15_49728562	0	49728562	T	C
15	chr15_49729512	0	49729512	T	C
15	chr15_49731769	0	49731769	G	A
15	chr15_49746374	0	49746374	G	A
15	chr15_49761892	0	49761892	T	C
15	chr15_49764980	0	49764980	C	G
15	chr15_49766101	0	49766101	G	A
15	chr15_49778961	0	49778961	T	A
15	chr15_49779064	0	49779064	G	T
15	chr15_49780508	0	49780508	A	G
15	chr15_49781702	0	49781702	A	C
15	chr15_49784258	0	49784258	G	A
15	chr15_49810750	0	49810750	A	T
15	chr15_49812423	0	49812423	T	C
15	chr15_49816056	0	49816056	A	T
15	chr15_49818207	0	49818207	A	G
15	chr15_49822507	0	49822507	G	A
15	chr15_49831059	0	49831059	G	A
15	chr15_49836907	0	49836907	T	C
15	chr15_49850873	0	49850873	T	G
15	chr15_49852476	0	49852476	C	T
15	chr15_49857200	0	49857200	A	G
15	chr15_49860872	0	49860872	G	A
15	chr15_49867908	0	49867908	T	C
15	chr15_49867966	0	49867966	C	A
15	chr15_49868751	0	49868751	C	T
15	chr15_49871282	0	49871282	A	G
15	chr15_49884215	0	49884215	C	A
15	chr15_49889337	0	49889337	T	C
15	chr15_49896420	0	49896420	G	A
15	chr15_49902772	0	49902772	C	A
15	chr15_49906701	0	49906701	C	T
15	chr15_49908581	0	49908581	T	C
15	chr15_49908626	0	49908626	G	A
15	chr15_49910932	0	49910932	C	T
15	chr15_49911756	0	49911756	G	A
15	chr15_49920272	0	49920272	G	T
15	chr15_49924844	0	49924844	A	G
15	chr15_49925436	0	49925436	T	C
15	chr15_49929618	0	49929618	T	G
15	chr15_49935672	0	49935672	G	A
15	chr15_49942689	0	49942689	T	C
15	chr15_49950535	0	49950535	C	T
15	chr15_49951008	0	49951008	A	G
15	chr15_49951714	0	49951714	C	A
15	chr15_49965829	0	49965829	C	G
15	chr15_49974932	0	49974932	A	G
15	chr15_49975195	0	49975195	A	C
15	chr15_49979207	0	49979207	C	G
15	chr15_49988916	0	49988916	T	C
15	chr15_49990861	0	49990861	G	C
15	chr15_49991584	0	49991584	T	C
15	chr15_49999856	0	49999856	A	G
15	chr15_50015228	0	50015228	T	C
15	chr15_50020173	0	50020173	T	C
15	chr15_50033609	0	50033609	C	T
15	chr15_50035804	0	50035804	T	C
15	chr15_50039256	0	50039256	T	C
15	chr15_50050601	0	50050601	A	G
15	chr15_50065066	0	50065066	T	C
15	chr15_50068776	0	50068776	T	A
15	chr15_50074113	0	50074113	A	G
15	chr15_50077213	0	50077213	A	G
15	chr15_50081543	0	50081543	T	C
15	chr15_50085653	0	50085653	A	G
15	chr15_50088506	0	50088506	C	G
15	chr15_50091339	0	50091339	G	A
15	chr15_50096786	0	50096786	T	C
15	chr15_50099228	0	50099228	C	T
15	chr15_50102902	0	50102902	A	G
15	chr15_50108829	0	50108829	G	C
15	chr15_50126494	0	50126494	C	T
15	chr15_50129673	0	50129673	G	A
15	chr15_50130084	0	50130084	A	G
15	chr15_50130320	0	50130320	A	G
15	chr15_50130613	0	50130613	G	A
15	chr15_50130843	0	50130843	G	A
15	chr15_50132529	0	50132529	T	C
15	chr15_50134560	0	50134560	G	T
15	chr15_50134828	0	50134828	T	G
15	chr15_50136657	0	50136657	A	G
15	chr15_50139332	0	50139332	G	A
15	chr15_50144831	0	50144831	T	C
15	chr15_50145668	0	50145668	T	G
15	chr15_50154505	0	50154505	C	G
15	chr15_50159533	0	50159533	T	G
15	chr15_50160746	0	50160746	A	G
15	chr15_50161284	0	50161284	T	C
15	chr15_50161443	0	50161443	T	G
15	chr15_50179660	0	50179660	A	C
15	chr15_50182613	0	50182613	A	G
15	chr15_50190352	0	50190352	G	C
15	chr15_50197869	0	50197869	C	T
15	chr15_50205205	0	50205205	G	C
15	chr15_50207305	0	50207305	A	G
15	chr15_50213037	0	50213037	G	A
15	chr15_50214681	0	50214681	G	C
15	chr15_50218592	0	50218592	A	G
15	chr15_50219801	0	50219801	A	T
15	chr15_50222024	0	50222024	G	T
15	chr15_50227955	0	50227955	A	T
15	chr15_50230200	0	50230200	C	G
15	chr15_50232565	0	50232565	A	G
15	chr15_50233973	0	50233973	T	C
15	chr15_50238946	0	50238946	C	A
15	chr15_50241090	0	50241090	A	C
15	chr15_50241902	0	50241902	T	A
15	chr15_50245888	0	50245888	A	G
15	chr15_50252840	0	50252840	A	G
15	chr15_50256893	0	50256893	A	G
15	chr15_50263448	0	50263448	G	A
15	chr15_50264157	0	50264157	A	G
15	chr15_50275483	0	50275483	T	G
15	chr15_50279690	0	50279690	A	G
15	chr15_50282310	0	50282310	A	G
15	chr15_50283042	0	50283042	G	T
15	chr15_50283200	0	50283200	A	C
15	chr15_50287860	0	50287860	C	T
15	chr15_50289721	0	50289721	C	G
15	chr15_50291494	0	50291494	A	G
15	chr15_50297128	0	50297128	A	G
15	chr15_50300165	0	50300165	C	T
15	chr15_50301476	0	50301476	C	T
15	chr15_50305552	0	50305552	T	C
15	chr15_50308604	0	50308604	T	A
15	chr15_50325171	0	50325171	T	G
15	chr15_50332703	0	50332703	G	A
15	chr15_50339690	0	50339690	C	T
15	chr15_50344144	0	50344144	C	T
15	chr15_50344196	0	50344196	T	G
15	chr15_50356112	0	50356112	A	C
15	chr15_50356697	0	50356697	A	G
15	chr15_50358721	0	50358721	C	T
15	chr15_50363434	0	50363434	G	A
15	chr15_50365797	0	50365797	G	A
15	chr15_50370450	0	50370450	A	C
15	chr15_50371441	0	50371441	C	T
15	chr15_50374850	0	50374850	A	G
15	chr15_50376047	0	50376047	A	G
15	chr15_50377065	0	50377065	A	G
15	chr15_50377544	0	50377544	G	A
15	chr15_50381851	0	50381851	C	G
15	chr15_50383394	0	50383394	G	C
15	chr15_50386495	0	50386495	T	C
15	chr15_50386896	0	50386896	C	T
15	chr15_50388219	0	50388219	G	A
15	chr15_50392687	0	50392687	C	A
15	chr15_50400482	0	50400482	T	G
15	chr15_50400676	0	50400676	T	C
15	chr15_50405599	0	50405599	A	G
15	chr15_50411155	0	50411155	C	G
15	chr15_50411510	0	50411510	C	T
15	chr15_50413363	0	50413363	T	C
15	chr15_50432353	0	50432353	T	A
15	chr15_50435513	0	50435513	A	C
15	chr15_50435724	0	50435724	C	A
15	chr15_50457448	0	50457448	G	A
15	chr15_50458639	0	50458639	G	T
15	chr15_50464330	0	50464330	T	A
15	chr15_50468537	0	50468537	C	T
15	chr15_50470479	0	50470479	T	C
15	chr15_50472834	0	50472834	T	C
15	chr15_50478326	0	50478326	A	G
15	chr15_50478461	0	50478461	C	T
15	chr15_50481731	0	50481731	G	A
15	chr15_50489087	0	50489087	G	C
15	chr15_50490200	0	50490200	A	C
15	chr15_50490810	0	50490810	C	T
15	chr15_50496919	0	50496919	C	G
15	chr15_50499958	0	50499958	C	G
15	chr15_50500137	0	50500137	A	G
15	chr15_50501383	0	50501383	C	T
15	chr15_50504130	0	50504130	G	A
15	chr15_50505040	0	50505040	A	G
15	chr15_50505843	0	50505843	T	C
15	chr15_50505993	0	50505993	T	G
15	chr15_50516109	0	50516109	A	G
15	chr15_50517260	0	50517260	G	A
15	chr15_50530340	0	50530340	A	G
15	chr15_50534977	0	50534977	T	C
15	chr15_50535274	0	50535274	A	G
15	chr15_50544388	0	50544388	T	C
15	chr15_50555633	0	50555633	C	G
15	chr15_50559448	0	50559448	C	A
15	chr15_50560395	0	50560395	T	C
15	chr15_50560626	0	50560626	T	C
15	chr15_50561671	0	50561671	T	C
15	chr15_50569891	0	50569891	T	C
15	chr15_50576199	0	50576199	T	A
15	chr15_50578143	0	50578143	T	C
15	chr15_50579447	0	50579447	G	A
15	chr15_50585831	0	50585831	A	G
15	chr15_50593177	0	50593177	T	C
15	chr15_50594538	0	50594538	T	C
15	chr15_50599703	0	50599703	A	G
15	chr15_50602898	0	50602898	T	C
15	chr15_50610623	0	50610623	T	C
15	chr15_50620027	0	50620027	G	T
15	chr15_50620036	0	50620036	A	G
15	chr15_50622934	0	50622934	A	G
15	chr15_50624713	0	50624713	G	C
15	chr15_50627147	0	50627147	A	T
15	chr15_50638247	0	50638247	G	A
15	chr15_50638591	0	50638591	G	A
15	chr15_50647893	0	50647893	C	A
15	chr15_50647989	0	50647989	G	T
15	chr15_50659783	0	50659783	A	G
15	chr15_50660653	0	50660653	A	G
15	chr15_50663336	0	50663336	T	C
15	chr15_50680141	0	50680141	G	A
15	chr15_50692320	0	50692320	A	G
15	chr15_50699813	0	50699813	A	G
15	chr15_50704745	0	50704745	A	C
15	chr15_50705958	0	50705958	A	G
15	chr15_50707674	0	50707674	T	C
15	chr15_50710081	0	50710081	T	C
15	chr15_50712804	0	50712804	G	A
15	chr15_50715572	0	50715572	C	T
15	chr15_50729155	0	50729155	G	A
15	chr15_50733065	0	50733065	G	A
15	chr15_50733759	0	50733759	G	A
15	chr15_50733879	0	50733879	G	A
15	chr15_50736656	0	50736656	G	A
15	chr15_50738692	0	50738692	G	A
15	chr15_50747338	0	50747338	A	G
15	chr15_50753125	0	50753125	C	G
15	chr15_50761286	0	50761286	C	T
15	chr15_50764478	0	50764478	A	G
15	chr15_50777046	0	50777046	C	G
15	chr15_50792263	0	50792263	G	A
15	chr15_50797096	0	50797096	C	G
15	chr15_50800921	0	50800921	T	A
15	chr15_50804406	0	50804406	G	A
15	chr15_50806212	0	50806212	A	G
15	chr15_50806914	0	50806914	T	C
15	chr15_50813519	0	50813519	G	C
15	chr15_50818534	0	50818534	C	T
15	chr15_50824516	0	50824516	G	T
15	chr15_50835103	0	50835103	T	C
15	chr15_50838409	0	50838409	A	G
15	chr15_50839032	0	50839032	A	G
15	chr15_50839990	0	50839990	T	C
15	chr15_50840272	0	50840272	T	C
15	chr15_50845738	0	50845738	C	A
15	chr15_50855609	0	50855609	T	C
15	chr15_50858041	0	50858041	C	T
15	chr15_50860364	0	50860364	G	A
15	chr15_50860762	0	50860762	C	T
15	chr15_50861288	0	50861288	G	C
15	chr15_50870007	0	50870007	A	T
15	chr15_50870781	0	50870781	G	C
15	chr15_50870873	0	50870873	C	A
15	chr15_50877300	0	50877300	T	C
15	chr15_50901280	0	50901280	T	C
15	chr15_50907259	0	50907259	A	G
15	chr15_50918814	0	50918814	C	T
15	chr15_50920902	0	50920902	T	C
15	chr15_50927609	0	50927609	C	G
15	chr15_50938623	0	50938623	T	G
15	chr15_50944118	0	50944118	A	C
15	chr15_50945328	0	50945328	C	T
15	chr15_50947563	0	50947563	A	G
15	chr15_50948194	0	50948194	G	A
15	chr15_50949977	0	50949977	T	C
15	chr15_50953546	0	50953546	A	G
15	chr15_50965496	0	50965496	A	G
15	chr15_50967566	0	50967566	T	C
15	chr15_50968641	0	50968641	T	C
15	chr15_50970438	0	50970438	G	A
15	chr15_50977475	0	50977475	T	C
15	chr15_50979294	0	50979294	G	C
15	chr15_50981430	0	50981430	G	A
15	chr15_50989623	0	50989623	G	A
15	chr15_51003609	0	51003609	G	A
15	chr15_51003767	0	51003767	G	A
15	chr15_51006480	0	51006480	A	G
15	chr15_51010653	0	51010653	A	G
15	chr15_51012349	0	51012349	C	G
15	chr15_51013029	0	51013029	C	A
15	chr15_51014758	0	51014758	T	C
15	chr15_51015634	0	51015634	A	G
15	chr15_51018988	0	51018988	G	A
15	chr15_51023797	0	51023797	A	T
15	chr15_51027960	0	51027960	A	C
15	chr15_51031171	0	51031171	C	G
15	chr15_51041482	0	51041482	T	C
15	chr15_51041508	0	51041508	G	A
15	chr15_51047212	0	51047212	A	T
15	chr15_51050824	0	51050824	C	T
15	chr15_51059351	0	51059351	A	G
15	chr15_51067201	0	51067201	C	T
15	chr15_51067311	0	51067311	G	A
15	chr15_51070674	0	51070674	A	G
15	chr15_51071237	0	51071237	T	C
15	chr15_51075399	0	51075399	A	C
15	chr15_51083526	0	51083526	T	C
15	chr15_51084687	0	51084687	T	G
15	chr15_51085994	0	51085994	C	T
15	chr15_51088257	0	51088257	C	T
15	chr15_51091616	0	51091616	A	C
15	chr15_51096204	0	51096204	C	G
15	chr15_51103537	0	51103537	G	A
15	chr15_51104842	0	51104842	G	T
15	chr15_51108539	0	51108539	T	C
15	chr15_51121426	0	51121426	G	A
15	chr15_51121817	0	51121817	A	G
15	chr15_51127153	0	51127153	C	A
15	chr15_51134885	0	51134885	T	G
15	chr15_51142532	0	51142532	C	G
15	chr15_51143811	0	51143811	T	G
15	chr15_51146675	0	51146675	T	G
15	chr15_51148245	0	51148245	T	A
15	chr15_51161633	0	51161633	A	G
15	chr15_51162398	0	51162398	A	G
15	chr15_51164970	0	51164970	G	C
15	chr15_51167311	0	51167311	C	T
15	chr15_51170431	0	51170431	G	C
15	chr15_51171466	0	51171466	T	C
15	chr15_51188879	0	51188879	C	T
15	chr15_51191663	0	51191663	C	A
15	chr15_51203628	0	51203628	T	G
15	chr15_51216419	0	51216419	C	A
15	chr15_51217883	0	51217883	C	T
15	chr15_51221233	0	51221233	A	G
15	chr15_51228080	0	51228080	G	A
15	chr15_51229980	0	51229980	G	C
15	chr15_51237209	0	51237209	C	T
15	chr15_51245958	0	51245958	T	C
15	chr15_51246842	0	51246842	C	T
15	chr15_51261608	0	51261608	G	A
15	chr15_51279013	0	51279013	A	G
15	chr15_51290314	0	51290314	G	A
15	chr15_51298635	0	51298635	G	C
15	chr15_51308898	0	51308898	C	T
15	chr15_51328993	0	51328993	G	A
15	chr15_51333036	0	51333036	G	A
15	chr15_51334324	0	51334324	C	T
15	chr15_51334353	0	51334353	C	T
15	chr15_51338420	0	51338420	G	A
15	chr15_51368172	0	51368172	C	T
15	chr15_51368802	0	51368802	C	T
15	chr15_51373716	0	51373716	G	A
15	chr15_51378253	0	51378253	C	T
15	chr15_51378524	0	51378524	A	G
15	chr15_51385190	0	51385190	C	G
15	chr15_51385484	0	51385484	G	C
15	chr15_51385568	0	51385568	T	C
15	chr15_51389633	0	51389633	A	G
15	chr15_51393098	0	51393098	C	T
15	chr15_51393135	0	51393135	G	C
15	chr15_51393371	0	51393371	G	C
15	chr15_51396970	0	51396970	A	G
15	chr15_51397450	0	51397450	C	T
15	chr15_51398263	0	51398263	G	A
15	chr15_51410146	0	51410146	T	C
15	chr15_51411288	0	51411288	G	A
15	chr15_51412376	0	51412376	G	A
15	chr15_51413889	0	51413889	C	G
15	chr15_51421298	0	51421298	T	C
15	chr15_51422441	0	51422441	T	C
15	chr15_51427091	0	51427091	G	T
15	chr15_51427580	0	51427580	T	C
15	chr15_51432663	0	51432663	A	C
15	chr15_51432967	0	51432967	A	C
15	chr15_51433251	0	51433251	A	G
15	chr15_51435456	0	51435456	G	T
15	chr15_51435482	0	51435482	G	C
15	chr15_51436150	0	51436150	T	C
15	chr15_51440176	0	51440176	G	A
15	chr15_51440177	0	51440177	G	T
15	chr15_51445057	0	51445057	C	A
15	chr15_51449963	0	51449963	C	T
15	chr15_51451566	0	51451566	C	T
15	chr15_51453992	0	51453992	T	C
15	chr15_51455881	0	51455881	T	G
15	chr15_51456043	0	51456043	T	C
15	chr15_51457826	0	51457826	G	C
15	chr15_51460676	0	51460676	A	G
15	chr15_51465150	0	51465150	A	G
15	chr15_51467501	0	51467501	T	C
15	chr15_51475856	0	51475856	T	C
15	chr15_51475978	0	51475978	G	A
15	chr15_51477110	0	51477110	T	C
15	chr15_51477135	0	51477135	A	G
15	chr15_51477378	0	51477378	C	T
15	chr15_51477473	0	51477473	A	C
15	chr15_51477723	0	51477723	C	A
15	chr15_51479314	0	51479314	T	G
15	chr15_51482789	0	51482789	C	T
15	chr15_51484558	0	51484558	T	C
15	chr15_51488203	0	51488203	G	A
15	chr15_51488356	0	51488356	A	C
15	chr15_51489117	0	51489117	G	A
15	chr15_51490209	0	51490209	A	C
15	chr15_51491460	0	51491460	A	G
15	chr15_51492352	0	51492352	A	G
15	chr15_51493090	0	51493090	G	A
15	chr15_51494562	0	51494562	A	G
15	chr15_51495912	0	51495912	G	A
15	chr15_51503778	0	51503778	G	T
15	chr15_51507226	0	51507226	G	T
15	chr15_51525144	0	51525144	T	C
15	chr15_51530314	0	51530314	C	T
15	chr15_51531943	0	51531943	T	C
15	chr15_51537796	0	51537796	G	A
15	chr15_51538446	0	51538446	A	C
15	chr15_51540281	0	51540281	C	T
15	chr15_51540436	0	51540436	T	C
15	chr15_51546381	0	51546381	G	A
15	chr15_51548877	0	51548877	T	C
15	chr15_51552824	0	51552824	A	G
15	chr15_51553955	0	51553955	C	A
15	chr15_51554040	0	51554040	C	T
15	chr15_51554135	0	51554135	A	G
15	chr15_51557758	0	51557758	C	A
15	chr15_51568035	0	51568035	G	C
15	chr15_51570008	0	51570008	T	C
15	chr15_51571457	0	51571457	T	C
15	chr15_51572035	0	51572035	G	T
15	chr15_51574167	0	51574167	T	C
15	chr15_51574510	0	51574510	A	G
15	chr15_51575414	0	51575414	C	T
15	chr15_51578231	0	51578231	C	T
15	chr15_51580686	0	51580686	A	G
15	chr15_51584932	0	51584932	C	G
15	chr15_51588618	0	51588618	G	A
15	chr15_51593837	0	51593837	C	G
15	chr15_51601221	0	51601221	C	G
15	chr15_51606649	0	51606649	C	G
15	chr15_51606720	0	51606720	A	G
15	chr15_51609259	0	51609259	A	C
15	chr15_51618837	0	51618837	T	C
15	chr15_51619244	0	51619244	A	G
15	chr15_51619545	0	51619545	T	C
15	chr15_51619567	0	51619567	G	C
15	chr15_51623312	0	51623312	C	G
15	chr15_51634282	0	51634282	A	G
15	chr15_51636198	0	51636198	A	C
15	chr15_51649313	0	51649313	C	T
15	chr15_51651393	0	51651393	G	A
15	chr15_51678091	0	51678091	C	T
15	chr15_51679674	0	51679674	A	G
15	chr15_51682846	0	51682846	A	G
15	chr15_51684450	0	51684450	C	T
15	chr15_51685133	0	51685133	T	C
15	chr15_51688301	0	51688301	G	C
15	chr15_51695611	0	51695611	G	A
15	chr15_51698801	0	51698801	A	G
15	chr15_51699932	0	51699932	T	C
15	chr15_51707589	0	51707589	C	T
15	chr15_51709916	0	51709916	C	T
15	chr15_51711822	0	51711822	A	G
15	chr15_51712405	0	51712405	A	G
15	chr15_51714457	0	51714457	G	C
15	chr15_51715897	0	51715897	T	C
15	chr15_51716075	0	51716075	G	A
15	chr15_51717964	0	51717964	T	C
15	chr15_51718597	0	51718597	A	C
15	chr15_51719787	0	51719787	T	G
15	chr15_51721529	0	51721529	A	G
15	chr15_51726376	0	51726376	T	C
15	chr15_51727862	0	51727862	C	A
15	chr15_51735271	0	51735271	A	G
15	chr15_51736034	0	51736034	T	A
15	chr15_51737675	0	51737675	G	A
15	chr15_51737943	0	51737943	T	C
15	chr15_51742734	0	51742734	C	T
15	chr15_51744203	0	51744203	G	A
15	chr15_51746648	0	51746648	G	A
15	chr15_51746677	0	51746677	C	G
15	chr15_51755201	0	51755201	C	G
15	chr15_51755292	0	51755292	G	A
15	chr15_51759650	0	51759650	C	T
15	chr15_51761577	0	51761577	A	G
15	chr15_51761589	0	51761589	A	G
15	chr15_51773232	0	51773232	T	C
15	chr15_51773938	0	51773938	G	A
15	chr15_51775240	0	51775240	T	C
15	chr15_51777277	0	51777277	A	G
15	chr15_51777303	0	51777303	G	A
15	chr15_51779314	0	51779314	A	C
15	chr15_51781882	0	51781882	G	C
15	chr15_51782492	0	51782492	T	A
15	chr15_51784086	0	51784086	T	C
15	chr15_51788320	0	51788320	G	A
15	chr15_51790959	0	51790959	T	C
15	chr15_51791041	0	51791041	T	C
15	chr15_51791752	0	51791752	C	G
15	chr15_51793636	0	51793636	T	C
15	chr15_51806114	0	51806114	C	T
15	chr15_51806544	0	51806544	A	G
15	chr15_51810783	0	51810783	T	C
15	chr15_51811435	0	51811435	A	G
15	chr15_51812024	0	51812024	C	T
15	chr15_51815653	0	51815653	G	A
15	chr15_51815729	0	51815729	G	T
15	chr15_51819551	0	51819551	G	A
15	chr15_51822708	0	51822708	T	G
15	chr15_51828897	0	51828897	C	T
15	chr15_51834073	0	51834073	T	C
15	chr15_51839329	0	51839329	A	G
15	chr15_51841439	0	51841439	A	G
15	chr15_51843106	0	51843106	G	A
15	chr15_51848222	0	51848222	T	C
15	chr15_51855956	0	51855956	T	C
15	chr15_51858294	0	51858294	A	C
15	chr15_51859984	0	51859984	G	A
15	chr15_51869268	0	51869268	G	A
15	chr15_51874290	0	51874290	T	C
15	chr15_51874790	0	51874790	G	A
15	chr15_51876782	0	51876782	T	C
15	chr15_51888923	0	51888923	G	T
15	chr15_51899356	0	51899356	C	G
15	chr15_51911724	0	51911724	T	C
15	chr15_51916277	0	51916277	C	T
15	chr15_51922286	0	51922286	C	G
15	chr15_51923352	0	51923352	T	C
15	chr15_51925810	0	51925810	T	C
15	chr15_51930506	0	51930506	A	G
15	chr15_51936019	0	51936019	A	G
15	chr15_51937699	0	51937699	A	G
15	chr15_51940704	0	51940704	A	G
15	chr15_51942686	0	51942686	T	C
15	chr15_51945559	0	51945559	A	G
15	chr15_51965153	0	51965153	A	G
15	chr15_51966200	0	51966200	G	A
15	chr15_51966256	0	51966256	C	G
15	chr15_51968089	0	51968089	T	C
15	chr15_51968688	0	51968688	C	T
15	chr15_51976785	0	51976785	A	G
15	chr15_51979586	0	51979586	T	G
15	chr15_51980182	0	51980182	T	C
15	chr15_51982297	0	51982297	A	G
15	chr15_51985417	0	51985417	T	C
15	chr15_51988339	0	51988339	A	G
15	chr15_51989956	0	51989956	A	G
15	chr15_51990373	0	51990373	T	C
15	chr15_51990478	0	51990478	A	G
15	chr15_51991277	0	51991277	A	G
15	chr15_51996815	0	51996815	T	C
15	chr15_51997426	0	51997426	T	C
15	chr15_52004293	0	52004293	A	G
15	chr15_52006188	0	52006188	T	G
15	chr15_52010505	0	52010505	T	C
15	chr15_52020765	0	52020765	T	C
15	chr15_52021574	0	52021574	G	T
15	chr15_52025074	0	52025074	C	G
15	chr15_52025480	0	52025480	A	G
15	chr15_52025561	0	52025561	T	G
15	chr15_52031029	0	52031029	A	G
15	chr15_52039793	0	52039793	T	C
15	chr15_52043895	0	52043895	A	G
15	chr15_52048915	0	52048915	G	T
15	chr15_52050721	0	52050721	G	A
15	chr15_52060049	0	52060049	A	G
15	chr15_52061751	0	52061751	A	C
15	chr15_52062487	0	52062487	T	C
15	chr15_52067591	0	52067591	T	C
15	chr15_52072606	0	52072606	A	G
15	chr15_52073486	0	52073486	A	C
15	chr15_52075098	0	52075098	G	T
15	chr15_52076196	0	52076196	C	A
15	chr15_52092485	0	52092485	G	A
15	chr15_52093083	0	52093083	A	G
15	chr15_52094522	0	52094522	A	G
15	chr15_52094780	0	52094780	G	A
15	chr15_52095327	0	52095327	C	T
15	chr15_52099908	0	52099908	C	T
15	chr15_52105373	0	52105373	G	T
15	chr15_52105928	0	52105928	G	T
15	chr15_52106986	0	52106986	T	C
15	chr15_52111895	0	52111895	G	A
15	chr15_52115080	0	52115080	T	C
15	chr15_52124246	0	52124246	A	G
15	chr15_52127022	0	52127022	A	G
15	chr15_52134467	0	52134467	C	G
15	chr15_52135951	0	52135951	T	C
15	chr15_52139258	0	52139258	A	G
15	chr15_52140961	0	52140961	G	A
15	chr15_52141470	0	52141470	A	G
15	chr15_52146482	0	52146482	G	A
15	chr15_52146641	0	52146641	C	G
15	chr15_52150756	0	52150756	G	A
15	chr15_52154876	0	52154876	A	C
15	chr15_52158573	0	52158573	A	C
15	chr15_52158813	0	52158813	C	T
15	chr15_52158905	0	52158905	T	C
15	chr15_52160389	0	52160389	A	G
15	chr15_52160581	0	52160581	G	A
15	chr15_52160951	0	52160951	C	T
15	chr15_52162564	0	52162564	G	A
15	chr15_52162594	0	52162594	A	T
15	chr15_52163658	0	52163658	T	A
15	chr15_52166254	0	52166254	A	G
15	chr15_52168388	0	52168388	A	G
15	chr15_52170110	0	52170110	T	C
15	chr15_52179278	0	52179278	T	C
15	chr15_52180987	0	52180987	G	C
15	chr15_52181555	0	52181555	C	T
15	chr15_52188546	0	52188546	T	C
15	chr15_52194544	0	52194544	T	C
15	chr15_52195316	0	52195316	A	G
15	chr15_52213235	0	52213235	T	C
15	chr15_52217977	0	52217977	G	A
15	chr15_52220483	0	52220483	C	T
15	chr15_52236138	0	52236138	T	C
15	chr15_52259698	0	52259698	T	C
15	chr15_52261150	0	52261150	G	A
15	chr15_52270173	0	52270173	T	A
15	chr15_52272557	0	52272557	T	A
15	chr15_52277097	0	52277097	C	G
15	chr15_52278326	0	52278326	T	C
15	chr15_52285579	0	52285579	G	A
15	chr15_52289848	0	52289848	C	T
15	chr15_52291276	0	52291276	G	A
15	chr15_52294131	0	52294131	G	T
15	chr15_52301392	0	52301392	C	T
15	chr15_52303834	0	52303834	T	C
15	chr15_52306712	0	52306712	A	G
15	chr15_52309886	0	52309886	A	G
15	chr15_52310198	0	52310198	G	C
15	chr15_52317186	0	52317186	C	A
15	chr15_52319422	0	52319422	G	C
15	chr15_52320566	0	52320566	T	C
15	chr15_52327011	0	52327011	T	A
15	chr15_52337643	0	52337643	T	C
15	chr15_52339769	0	52339769	C	T
15	chr15_52344878	0	52344878	C	T
15	chr15_52352998	0	52352998	T	G
15	chr15_52356816	0	52356816	G	T
15	chr15_52360179	0	52360179	A	G
15	chr15_52365461	0	52365461	G	A
15	chr15_52378441	0	52378441	A	G
15	chr15_52381082	0	52381082	C	T
15	chr15_52381141	0	52381141	A	G
15	chr15_52386460	0	52386460	C	A
15	chr15_52387215	0	52387215	T	C
15	chr15_52389206	0	52389206	G	A
15	chr15_52389938	0	52389938	C	T
15	chr15_52390278	0	52390278	T	C
15	chr15_52391380	0	52391380	G	T
15	chr15_52399086	0	52399086	A	G
15	chr15_52406905	0	52406905	C	G
15	chr15_52425586	0	52425586	T	C
15	chr15_52427509	0	52427509	G	A
15	chr15_52431353	0	52431353	T	C
15	chr15_52431878	0	52431878	T	C
15	chr15_52432604	0	52432604	G	T
15	chr15_52436494	0	52436494	T	C
15	chr15_52437526	0	52437526	C	T
15	chr15_52440207	0	52440207	G	T
15	chr15_52441346	0	52441346	A	C
15	chr15_52443680	0	52443680	C	T
15	chr15_52444843	0	52444843	C	G
15	chr15_52446049	0	52446049	G	A
15	chr15_52454863	0	52454863	A	G
15	chr15_52456047	0	52456047	G	C
15	chr15_52457607	0	52457607	T	A
15	chr15_52458008	0	52458008	A	G
15	chr15_52458806	0	52458806	G	A
15	chr15_52462562	0	52462562	A	G
15	chr15_52463402	0	52463402	A	G
15	chr15_52466539	0	52466539	T	C
15	chr15_52469274	0	52469274	G	C
15	chr15_52469488	0	52469488	A	G
15	chr15_52470912	0	52470912	T	G
15	chr15_52473150	0	52473150	A	G
15	chr15_52473434	0	52473434	T	C
15	chr15_52476819	0	52476819	A	T
15	chr15_52477617	0	52477617	C	T
15	chr15_52482019	0	52482019	G	A
15	chr15_52488527	0	52488527	A	G
15	chr15_52489246	0	52489246	G	A
15	chr15_52494105	0	52494105	T	C
15	chr15_52494281	0	52494281	T	A
15	chr15_52494727	0	52494727	C	G
15	chr15_52501060	0	52501060	C	G
15	chr15_52502330	0	52502330	C	T
15	chr15_52503095	0	52503095	G	C
15	chr15_52521885	0	52521885	C	T
15	chr15_52522269	0	52522269	A	G
15	chr15_52522928	0	52522928	T	C
15	chr15_52527119	0	52527119	T	C
15	chr15_52530722	0	52530722	T	C
15	chr15_52531627	0	52531627	T	C
15	chr15_52532830	0	52532830	T	C
15	chr15_52533097	0	52533097	A	G
15	chr15_52542172	0	52542172	A	C
15	chr15_52544795	0	52544795	T	G
15	chr15_52546878	0	52546878	T	C
15	chr15_52561801	0	52561801	T	C
15	chr15_52569535	0	52569535	A	C
15	chr15_52573446	0	52573446	A	C
15	chr15_52575335	0	52575335	T	G
15	chr15_52578875	0	52578875	C	T
15	chr15_52579762	0	52579762	T	C
15	chr15_52579828	0	52579828	G	C
15	chr15_52582116	0	52582116	G	A
15	chr15_52583573	0	52583573	T	G
15	chr15_52583786	0	52583786	C	A
15	chr15_52583905	0	52583905	T	G
15	chr15_52588779	0	52588779	A	G
15	chr15_52593208	0	52593208	T	G
15	chr15_52595277	0	52595277	G	A
15	chr15_52601604	0	52601604	C	T
15	chr15_52611085	0	52611085	A	G
15	chr15_52619312	0	52619312	A	C
15	chr15_52627783	0	52627783	G	A
15	chr15_52631936	0	52631936	A	T
15	chr15_52632320	0	52632320	C	G
15	chr15_52638345	0	52638345	A	G
15	chr15_52638636	0	52638636	A	G
15	chr15_52645161	0	52645161	C	T
15	chr15_52659218	0	52659218	A	G
15	chr15_52661671	0	52661671	T	C
15	chr15_52663903	0	52663903	T	C
15	chr15_52665492	0	52665492	G	A
15	chr15_52674442	0	52674442	T	C
15	chr15_52674926	0	52674926	C	A
15	chr15_52675809	0	52675809	T	A
15	chr15_52678334	0	52678334	A	G
15	chr15_52680053	0	52680053	A	G
15	chr15_52682699	0	52682699	A	G
15	chr15_52684404	0	52684404	T	C
15	chr15_52686537	0	52686537	G	A
15	chr15_52687845	0	52687845	T	C
15	chr15_52695550	0	52695550	T	G
15	chr15_52697358	0	52697358	T	C
15	chr15_52697850	0	52697850	C	T
15	chr15_52698589	0	52698589	C	T
15	chr15_52700462	0	52700462	G	A
15	chr15_52702085	0	52702085	T	G
15	chr15_52705755	0	52705755	G	C
15	chr15_52706212	0	52706212	C	T
15	chr15_52711086	0	52711086	C	G
15	chr15_52713165	0	52713165	C	G
15	chr15_52713760	0	52713760	G	A
15	chr15_52715804	0	52715804	A	G
15	chr15_52717604	0	52717604	T	C
15	chr15_52740864	0	52740864	T	A
15	chr15_52744372	0	52744372	A	T
15	chr15_52750290	0	52750290	C	T
15	chr15_52756635	0	52756635	G	C
15	chr15_52760696	0	52760696	A	G
15	chr15_52762236	0	52762236	A	G
15	chr15_52767359	0	52767359	T	C
15	chr15_52769322	0	52769322	G	C
15	chr15_52771484	0	52771484	G	A
15	chr15_52777608	0	52777608	T	C
15	chr15_52785619	0	52785619	C	T
15	chr15_52786756	0	52786756	T	C
15	chr15_52788078	0	52788078	C	T
15	chr15_52796710	0	52796710	C	T
15	chr15_52804483	0	52804483	C	T
15	chr15_52812561	0	52812561	C	T
15	chr15_52814534	0	52814534	A	C
15	chr15_52814922	0	52814922	T	C
15	chr15_52822447	0	52822447	A	G
15	chr15_52824018	0	52824018	A	G
15	chr15_52825889	0	52825889	C	T
15	chr15_52827941	0	52827941	C	G
15	chr15_52832287	0	52832287	T	C
15	chr15_52836528	0	52836528	C	G
15	chr15_52837774	0	52837774	G	A
15	chr15_52840488	0	52840488	G	A
15	chr15_52841239	0	52841239	C	T
15	chr15_52841984	0	52841984	G	A
15	chr15_52844309	0	52844309	G	A
15	chr15_52845039	0	52845039	T	C
15	chr15_52852667	0	52852667	C	T
15	chr15_52852860	0	52852860	G	A
15	chr15_52855094	0	52855094	T	C
15	chr15_52858941	0	52858941	C	T
15	chr15_52859028	0	52859028	A	T
15	chr15_52861111	0	52861111	C	T
15	chr15_52861115	0	52861115	C	T
15	chr15_52867739	0	52867739	A	G
15	chr15_52868097	0	52868097	G	C
15	chr15_52873942	0	52873942	G	C
15	chr15_52877286	0	52877286	T	C
15	chr15_52890416	0	52890416	A	C
15	chr15_52895341	0	52895341	A	G
15	chr15_52899142	0	52899142	C	T
15	chr15_52899679	0	52899679	T	C
15	chr15_52900966	0	52900966	C	G
15	chr15_52906180	0	52906180	A	T
15	chr15_52909999	0	52909999	A	G
15	chr15_52916034	0	52916034	C	T
15	chr15_52918435	0	52918435	T	C
15	chr15_52920137	0	52920137	A	G
15	chr15_52925542	0	52925542	A	C
15	chr15_52933832	0	52933832	A	G
15	chr15_52936002	0	52936002	C	T
15	chr15_52955921	0	52955921	C	T
15	chr15_52959231	0	52959231	C	T
15	chr15_52962916	0	52962916	C	G
15	chr15_52963827	0	52963827	C	T
15	chr15_52965873	0	52965873	T	C
15	chr15_52970126	0	52970126	G	A
15	chr15_52970135	0	52970135	T	C
15	chr15_52973373	0	52973373	C	T
15	chr15_52979213	0	52979213	T	A
15	chr15_52985438	0	52985438	T	C
15	chr15_52985766	0	52985766	T	C
15	chr15_52986034	0	52986034	A	C
15	chr15_52986689	0	52986689	T	C
15	chr15_52987788	0	52987788	T	C
15	chr15_52989131	0	52989131	C	G
15	chr15_52994303	0	52994303	G	C
15	chr15_52996246	0	52996246	A	T
15	chr15_52996689	0	52996689	A	G
15	chr15_52996855	0	52996855	T	C
15	chr15_52997948	0	52997948	G	A
15	chr15_52999541	0	52999541	T	C
15	chr15_53000422	0	53000422	C	T
15	chr15_53004105	0	53004105	T	G
15	chr15_53004471	0	53004471	G	T
15	chr15_53004778	0	53004778	C	A
15	chr15_53012788	0	53012788	C	T
15	chr15_53017586	0	53017586	C	G
15	chr15_53019062	0	53019062	G	A
15	chr15_53023649	0	53023649	A	C
15	chr15_53027769	0	53027769	G	A
15	chr15_53027986	0	53027986	C	G
15	chr15_53031084	0	53031084	A	C
15	chr15_53032706	0	53032706	A	G
15	chr15_53038088	0	53038088	A	G
15	chr15_53062049	0	53062049	T	C
15	chr15_53063283	0	53063283	C	T
15	chr15_53064838	0	53064838	T	A
15	chr15_53073213	0	53073213	T	G
15	chr15_53074973	0	53074973	T	C
15	chr15_53078035	0	53078035	A	G
15	chr15_53084541	0	53084541	T	C
15	chr15_53085303	0	53085303	G	C
15	chr15_53085528	0	53085528	T	A
15	chr15_53088899	0	53088899	G	A
15	chr15_53090087	0	53090087	T	C
15	chr15_53092777	0	53092777	A	G
15	chr15_53093259	0	53093259	A	G
15	chr15_53093400	0	53093400	A	G
15	chr15_53096538	0	53096538	C	G
15	chr15_53097500	0	53097500	A	G
15	chr15_53101067	0	53101067	A	G
15	chr15_53104770	0	53104770	G	T
15	chr15_53105737	0	53105737	G	T
15	chr15_53112226	0	53112226	A	G
15	chr15_53112242	0	53112242	A	C
15	chr15_53124451	0	53124451	T	C
15	chr15_53128197	0	53128197	T	C
15	chr15_53132945	0	53132945	T	C
15	chr15_53134046	0	53134046	T	A
15	chr15_53140771	0	53140771	A	C
15	chr15_53142023	0	53142023	G	T
15	chr15_53146195	0	53146195	A	G
15	chr15_53147297	0	53147297	T	C
15	chr15_53147670	0	53147670	C	T
15	chr15_53150218	0	53150218	A	G
15	chr15_53152859	0	53152859	A	T
15	chr15_53155574	0	53155574	T	C
15	chr15_53157111	0	53157111	C	A
15	chr15_53160738	0	53160738	C	T
15	chr15_53167725	0	53167725	A	G
15	chr15_53177830	0	53177830	G	A
15	chr15_53183874	0	53183874	A	G
15	chr15_53184855	0	53184855	A	G
15	chr15_53186588	0	53186588	T	C
15	chr15_53187529	0	53187529	A	G
15	chr15_53198818	0	53198818	A	G
15	chr15_53199305	0	53199305	C	T
15	chr15_53206168	0	53206168	C	T
15	chr15_53207409	0	53207409	G	A
15	chr15_53208730	0	53208730	T	C
15	chr15_53208833	0	53208833	T	A
15	chr15_53219731	0	53219731	G	A
15	chr15_53219854	0	53219854	C	T
15	chr15_53219874	0	53219874	T	G
15	chr15_53220661	0	53220661	A	G
15	chr15_53225844	0	53225844	C	A
15	chr15_53236367	0	53236367	G	C
15	chr15_53240650	0	53240650	A	G
15	chr15_53245971	0	53245971	G	T
15	chr15_53249008	0	53249008	A	G
15	chr15_53250571	0	53250571	G	C
15	chr15_53252230	0	53252230	G	A
15	chr15_53259250	0	53259250	G	A
15	chr15_53261640	0	53261640	T	C
15	chr15_53264106	0	53264106	G	A
15	chr15_53266807	0	53266807	G	T
15	chr15_53274888	0	53274888	A	T
15	chr15_53277207	0	53277207	A	G
15	chr15_53292100	0	53292100	G	A
15	chr15_53292775	0	53292775	T	A
15	chr15_53292869	0	53292869	C	A
15	chr15_53294490	0	53294490	T	G
15	chr15_53297899	0	53297899	G	A
15	chr15_53321701	0	53321701	G	A
15	chr15_53321781	0	53321781	C	T
15	chr15_53323307	0	53323307	G	A
15	chr15_53325570	0	53325570	G	A
15	chr15_53330551	0	53330551	T	G
15	chr15_53345412	0	53345412	T	G
15	chr15_53356047	0	53356047	G	A
15	chr15_53356950	0	53356950	T	C
15	chr15_53359782	0	53359782	T	A
15	chr15_53385117	0	53385117	C	T
15	chr15_53391347	0	53391347	T	C
15	chr15_53398596	0	53398596	C	T
15	chr15_53400591	0	53400591	C	T
15	chr15_53408499	0	53408499	T	G
15	chr15_53414877	0	53414877	C	T
15	chr15_53420423	0	53420423	C	G
15	chr15_53438155	0	53438155	T	A
15	chr15_53438887	0	53438887	C	T
15	chr15_53441847	0	53441847	C	A
15	chr15_53446913	0	53446913	T	C
15	chr15_53449984	0	53449984	C	A
15	chr15_53457621	0	53457621	A	G
15	chr15_53459929	0	53459929	A	G
15	chr15_53463939	0	53463939	C	T
15	chr15_53468965	0	53468965	C	T
15	chr15_53476340	0	53476340	C	G
15	chr15_53477811	0	53477811	A	G
15	chr15_53481217	0	53481217	C	G
15	chr15_53485204	0	53485204	G	A
15	chr15_53487991	0	53487991	T	G
15	chr15_53491476	0	53491476	G	A
15	chr15_53492985	0	53492985	T	C
15	chr15_53493344	0	53493344	A	G
15	chr15_53493744	0	53493744	A	G
15	chr15_53493797	0	53493797	T	C
15	chr15_53494357	0	53494357	A	G
15	chr15_53495318	0	53495318	C	T
15	chr15_53503499	0	53503499	A	G
15	chr15_53503593	0	53503593	A	G
15	chr15_53504127	0	53504127	A	G
15	chr15_53505262	0	53505262	T	C
15	chr15_53514888	0	53514888	T	A
15	chr15_53514903	0	53514903	T	C
15	chr15_53518402	0	53518402	T	C
15	chr15_53520782	0	53520782	C	T
15	chr15_53526363	0	53526363	G	C
15	chr15_53528819	0	53528819	G	A
15	chr15_53530507	0	53530507	G	C
15	chr15_53535196	0	53535196	G	C
15	chr15_53536116	0	53536116	G	A
15	chr15_53539168	0	53539168	A	G
15	chr15_53546627	0	53546627	G	A
15	chr15_53547379	0	53547379	T	C
15	chr15_53551183	0	53551183	G	A
15	chr15_53552721	0	53552721	T	C
15	chr15_53554861	0	53554861	A	G
15	chr15_53560663	0	53560663	A	G
15	chr15_53570888	0	53570888	A	G
15	chr15_53580177	0	53580177	G	T
15	chr15_53581734	0	53581734	G	C
15	chr15_53581766	0	53581766	G	A
15	chr15_53583964	0	53583964	T	C
15	chr15_53584228	0	53584228	A	G
15	chr15_53590629	0	53590629	T	C
15	chr15_53596924	0	53596924	A	G
15	chr15_53598451	0	53598451	G	C
15	chr15_53619192	0	53619192	C	A
15	chr15_53619496	0	53619496	T	G
15	chr15_53620365	0	53620365	G	T
15	chr15_53622438	0	53622438	A	T
15	chr15_53622762	0	53622762	C	G
15	chr15_53624719	0	53624719	A	T
15	chr15_53629725	0	53629725	A	G
15	chr15_53633884	0	53633884	G	A
15	chr15_53636108	0	53636108	A	G
15	chr15_53637418	0	53637418	A	G
15	chr15_53637908	0	53637908	C	T
15	chr15_53638978	0	53638978	T	G
15	chr15_53641850	0	53641850	G	A
15	chr15_53642909	0	53642909	C	T
15	chr15_53647369	0	53647369	C	G
15	chr15_53650796	0	53650796	G	A
15	chr15_53655514	0	53655514	A	G
15	chr15_53664361	0	53664361	G	A
15	chr15_53664847	0	53664847	T	G
15	chr15_53667913	0	53667913	G	T
15	chr15_53670048	0	53670048	C	T
15	chr15_53670353	0	53670353	T	C
15	chr15_53672777	0	53672777	C	A
15	chr15_53673788	0	53673788	A	G
15	chr15_53674234	0	53674234	G	A
15	chr15_53681610	0	53681610	A	G
15	chr15_53681911	0	53681911	T	G
15	chr15_53686163	0	53686163	C	A
15	chr15_53688932	0	53688932	T	C
15	chr15_53694374	0	53694374	A	G
15	chr15_53698328	0	53698328	G	A
15	chr15_53699201	0	53699201	A	G
15	chr15_53700500	0	53700500	G	A
15	chr15_53701594	0	53701594	A	G
15	chr15_53701675	0	53701675	C	T
15	chr15_53708597	0	53708597	A	T
15	chr15_53711055	0	53711055	C	T
15	chr15_53721281	0	53721281	T	C
15	chr15_53721678	0	53721678	T	C
15	chr15_53721883	0	53721883	C	A
15	chr15_53721942	0	53721942	A	C
15	chr15_53724397	0	53724397	A	G
15	chr15_53725077	0	53725077	T	C
15	chr15_53725292	0	53725292	G	A
15	chr15_53728795	0	53728795	G	T
15	chr15_53738111	0	53738111	G	C
15	chr15_53741347	0	53741347	C	T
15	chr15_53745292	0	53745292	T	C
15	chr15_53749799	0	53749799	T	A
15	chr15_53766284	0	53766284	T	C
15	chr15_53769130	0	53769130	A	G
15	chr15_53769845	0	53769845	C	G
15	chr15_53771738	0	53771738	T	G
15	chr15_53793039	0	53793039	G	A
15	chr15_53793876	0	53793876	G	A
15	chr15_53796241	0	53796241	A	T
15	chr15_53801308	0	53801308	A	C
15	chr15_53804696	0	53804696	A	C
15	chr15_53806820	0	53806820	T	C
15	chr15_53809392	0	53809392	G	T
15	chr15_53810799	0	53810799	T	C
15	chr15_53810808	0	53810808	T	C
15	chr15_53812641	0	53812641	T	C
15	chr15_53818943	0	53818943	T	C
15	chr15_53821933	0	53821933	C	T
15	chr15_53822391	0	53822391	A	G
15	chr15_53826347	0	53826347	G	A
15	chr15_53829323	0	53829323	C	T
15	chr15_53829444	0	53829444	C	T
15	chr15_53834776	0	53834776	A	G
15	chr15_53851302	0	53851302	A	G
15	chr15_53855915	0	53855915	G	C
15	chr15_53858978	0	53858978	A	G
15	chr15_53859445	0	53859445	G	A
15	chr15_53860614	0	53860614	A	G
15	chr15_53861860	0	53861860	A	G
15	chr15_53862567	0	53862567	T	C
15	chr15_53863034	0	53863034	T	C
15	chr15_53868186	0	53868186	G	A
15	chr15_53870337	0	53870337	G	C
15	chr15_53889683	0	53889683	G	A
15	chr15_53893760	0	53893760	A	G
15	chr15_53907386	0	53907386	G	T
15	chr15_53908009	0	53908009	G	A
15	chr15_53921143	0	53921143	C	T
15	chr15_53922866	0	53922866	A	G
15	chr15_53930114	0	53930114	A	G
15	chr15_53930976	0	53930976	T	C
15	chr15_53931070	0	53931070	A	C
15	chr15_53936388	0	53936388	A	C
15	chr15_53937707	0	53937707	A	G
15	chr15_53938955	0	53938955	C	T
15	chr15_53940820	0	53940820	C	T
15	chr15_53941690	0	53941690	A	C
15	chr15_53948077	0	53948077	T	G
15	chr15_53949553	0	53949553	G	A
15	chr15_53950751	0	53950751	C	A
15	chr15_53951663	0	53951663	A	G
15	chr15_53952014	0	53952014	A	G
15	chr15_53953332	0	53953332	A	G
15	chr15_53957056	0	53957056	T	C
15	chr15_53964758	0	53964758	C	A
15	chr15_53967389	0	53967389	T	C
15	chr15_53978086	0	53978086	G	A
15	chr15_53978144	0	53978144	G	A
15	chr15_53982063	0	53982063	C	T
15	chr15_53983675	0	53983675	G	T
15	chr15_53989910	0	53989910	A	G
15	chr15_54000299	0	54000299	A	G
15	chr15_54002417	0	54002417	A	G
15	chr15_54008393	0	54008393	G	T
15	chr15_54017159	0	54017159	C	A
15	chr15_54017664	0	54017664	G	A
15	chr15_54022306	0	54022306	T	C
15	chr15_54025596	0	54025596	C	T
15	chr15_54047011	0	54047011	C	A
15	chr15_54048051	0	54048051	C	A
15	chr15_54052580	0	54052580	C	A
15	chr15_54057153	0	54057153	C	T
15	chr15_54059565	0	54059565	T	C
15	chr15_54062248	0	54062248	C	A
15	chr15_54071151	0	54071151	A	G
15	chr15_54081766	0	54081766	C	T
15	chr15_54088593	0	54088593	G	A
15	chr15_54108310	0	54108310	C	T
15	chr15_54109704	0	54109704	C	G
15	chr15_54124974	0	54124974	T	C
15	chr15_54148685	0	54148685	A	C
15	chr15_54150238	0	54150238	A	G
15	chr15_54151271	0	54151271	T	A
15	chr15_54154352	0	54154352	A	T
15	chr15_54166983	0	54166983	C	T
15	chr15_54176823	0	54176823	A	G
15	chr15_54178163	0	54178163	C	T
15	chr15_54184671	0	54184671	C	A
15	chr15_54219789	0	54219789	G	A
15	chr15_54220743	0	54220743	A	G
15	chr15_54222815	0	54222815	C	T
15	chr15_54223114	0	54223114	A	G
15	chr15_54229567	0	54229567	C	G
15	chr15_54254372	0	54254372	G	T
15	chr15_54258129	0	54258129	A	G
15	chr15_54265558	0	54265558	T	C
15	chr15_54266011	0	54266011	T	C
15	chr15_54273902	0	54273902	G	A
15	chr15_54277827	0	54277827	A	G
15	chr15_54285540	0	54285540	A	C
15	chr15_54285822	0	54285822	C	A
15	chr15_54326669	0	54326669	G	A
15	chr15_54343416	0	54343416	C	T
15	chr15_54348596	0	54348596	G	A
15	chr15_54348752	0	54348752	T	G
15	chr15_54360324	0	54360324	T	C
15	chr15_54368899	0	54368899	G	C
15	chr15_54386751	0	54386751	A	G
15	chr15_54397879	0	54397879	G	T
15	chr15_54411622	0	54411622	C	T
15	chr15_54412856	0	54412856	A	G
15	chr15_54415071	0	54415071	G	A
15	chr15_54417186	0	54417186	C	T
15	chr15_54417385	0	54417385	G	C
15	chr15_54425672	0	54425672	C	T
15	chr15_54438548	0	54438548	A	G
15	chr15_54458141	0	54458141	A	T
15	chr15_54460387	0	54460387	A	G
15	chr15_54461258	0	54461258	C	A
15	chr15_54471154	0	54471154	T	G
15	chr15_54477490	0	54477490	T	C
15	chr15_54491782	0	54491782	A	G
15	chr15_54507094	0	54507094	A	G
15	chr15_54518175	0	54518175	C	T
15	chr15_54526151	0	54526151	T	C
15	chr15_54543014	0	54543014	C	G
15	chr15_54544832	0	54544832	G	A
15	chr15_54545130	0	54545130	A	G
15	chr15_54560045	0	54560045	T	G
15	chr15_54569873	0	54569873	T	G
15	chr15_54579958	0	54579958	G	A
15	chr15_54586941	0	54586941	G	A
15	chr15_54594199	0	54594199	C	G
15	chr15_54595808	0	54595808	T	A
15	chr15_54596786	0	54596786	T	C
15	chr15_54604507	0	54604507	C	T
15	chr15_54604675	0	54604675	C	T
15	chr15_54611372	0	54611372	T	G
15	chr15_54612798	0	54612798	A	C
15	chr15_54615605	0	54615605	G	C
15	chr15_54620272	0	54620272	T	C
15	chr15_54624440	0	54624440	G	A
15	chr15_54626295	0	54626295	A	G
15	chr15_54626422	0	54626422	T	C
15	chr15_54627407	0	54627407	A	G
15	chr15_54629483	0	54629483	G	A
15	chr15_54630909	0	54630909	C	T
15	chr15_54630959	0	54630959	T	G
15	chr15_54636544	0	54636544	C	T
15	chr15_54640045	0	54640045	C	G
15	chr15_54652011	0	54652011	T	A
15	chr15_54656591	0	54656591	C	T
15	chr15_54676686	0	54676686	C	G
15	chr15_54691314	0	54691314	G	C
15	chr15_54693050	0	54693050	C	T
15	chr15_54706347	0	54706347	T	C
15	chr15_54725827	0	54725827	G	A
15	chr15_54733503	0	54733503	G	T
15	chr15_54740048	0	54740048	G	A
15	chr15_54740632	0	54740632	G	C
15	chr15_54745317	0	54745317	T	C
15	chr15_54756496	0	54756496	G	T
15	chr15_54771056	0	54771056	G	A
15	chr15_54783376	0	54783376	A	G
15	chr15_54786895	0	54786895	G	T
15	chr15_54788206	0	54788206	C	A
15	chr15_54790257	0	54790257	C	T
15	chr15_54790573	0	54790573	C	T
15	chr15_54792275	0	54792275	C	T
15	chr15_54798059	0	54798059	T	A
15	chr15_54799675	0	54799675	C	T
15	chr15_54799740	0	54799740	C	T
15	chr15_54802861	0	54802861	T	C
15	chr15_54803011	0	54803011	A	G
15	chr15_54805521	0	54805521	A	G
15	chr15_54808853	0	54808853	T	C
15	chr15_54841811	0	54841811	A	G
15	chr15_54849721	0	54849721	T	C
15	chr15_54850629	0	54850629	T	A
15	chr15_54852667	0	54852667	T	C
15	chr15_54858517	0	54858517	A	C
15	chr15_54858558	0	54858558	T	C
15	chr15_54858917	0	54858917	G	A
15	chr15_54862677	0	54862677	G	A
15	chr15_54872583	0	54872583	A	C
15	chr15_54878509	0	54878509	T	C
15	chr15_54879417	0	54879417	G	A
15	chr15_54901578	0	54901578	C	T
15	chr15_54904062	0	54904062	G	A
15	chr15_54904774	0	54904774	T	G
15	chr15_54912576	0	54912576	T	A
15	chr15_54920973	0	54920973	A	G
15	chr15_54929287	0	54929287	G	C
15	chr15_54930317	0	54930317	G	C
15	chr15_54931871	0	54931871	T	C
15	chr15_54932076	0	54932076	C	T
15	chr15_54937507	0	54937507	T	A
15	chr15_54946746	0	54946746	C	G
15	chr15_54947644	0	54947644	C	T
15	chr15_54954988	0	54954988	C	A
15	chr15_54968828	0	54968828	G	A
15	chr15_54975510	0	54975510	C	G
15	chr15_54975553	0	54975553	A	T
15	chr15_54986480	0	54986480	C	T
15	chr15_54988519	0	54988519	T	C
15	chr15_54998902	0	54998902	T	A
15	chr15_55003919	0	55003919	A	T
15	chr15_55010067	0	55010067	A	G
15	chr15_55015530	0	55015530	T	C
15	chr15_55019672	0	55019672	G	A
15	chr15_55019956	0	55019956	C	T
15	chr15_55020463	0	55020463	A	G
15	chr15_55030799	0	55030799	G	A
15	chr15_55053512	0	55053512	T	C
15	chr15_55073303	0	55073303	A	G
15	chr15_55079837	0	55079837	C	A
15	chr15_55090509	0	55090509	T	G
15	chr15_55106272	0	55106272	T	C
15	chr15_55106621	0	55106621	C	T
15	chr15_55107557	0	55107557	A	G
15	chr15_55116514	0	55116514	G	A
15	chr15_55120562	0	55120562	G	A
15	chr15_55131433	0	55131433	A	G
15	chr15_55132425	0	55132425	G	A
15	chr15_55133084	0	55133084	C	A
15	chr15_55135143	0	55135143	T	C
15	chr15_55139898	0	55139898	A	G
15	chr15_55141610	0	55141610	G	T
15	chr15_55142694	0	55142694	T	G
15	chr15_55143896	0	55143896	A	G
15	chr15_55147356	0	55147356	G	A
15	chr15_55164841	0	55164841	T	C
15	chr15_55175410	0	55175410	A	G
15	chr15_55176256	0	55176256	T	C
15	chr15_55187635	0	55187635	T	C
15	chr15_55189772	0	55189772	G	T
15	chr15_55194510	0	55194510	C	G
15	chr15_55203141	0	55203141	C	T
15	chr15_55203963	0	55203963	T	C
15	chr15_55208377	0	55208377	C	G
15	chr15_55208979	0	55208979	T	C
15	chr15_55222502	0	55222502	T	C
15	chr15_55231009	0	55231009	A	G
15	chr15_55232361	0	55232361	G	A
15	chr15_55234550	0	55234550	T	C
15	chr15_55234886	0	55234886	C	T
15	chr15_55248215	0	55248215	G	C
15	chr15_55254359	0	55254359	T	A
15	chr15_55256951	0	55256951	G	T
15	chr15_55263012	0	55263012	T	C
15	chr15_55269821	0	55269821	T	C
15	chr15_55276138	0	55276138	C	T
15	chr15_55281256	0	55281256	T	C
15	chr15_55282731	0	55282731	C	T
15	chr15_55288654	0	55288654	A	G
15	chr15_55289482	0	55289482	A	G
15	chr15_55298563	0	55298563	C	G
15	chr15_55300098	0	55300098	C	A
15	chr15_55304375	0	55304375	G	A
15	chr15_55304868	0	55304868	T	C
15	chr15_55307130	0	55307130	G	A
15	chr15_55307420	0	55307420	A	G
15	chr15_55321669	0	55321669	T	G
15	chr15_55336700	0	55336700	C	T
15	chr15_55337824	0	55337824	C	A
15	chr15_55338546	0	55338546	C	T
15	chr15_55345134	0	55345134	G	A
15	chr15_55352705	0	55352705	G	A
15	chr15_55356059	0	55356059	T	C
15	chr15_55368662	0	55368662	G	C
15	chr15_55371800	0	55371800	G	A
15	chr15_55381353	0	55381353	T	G
15	chr15_55384674	0	55384674	C	G
15	chr15_55384702	0	55384702	C	T
15	chr15_55387937	0	55387937	T	C
15	chr15_55396891	0	55396891	C	T
15	chr15_55426779	0	55426779	A	G
15	chr15_55438761	0	55438761	T	C
15	chr15_55444140	0	55444140	A	C
15	chr15_55448639	0	55448639	T	C
15	chr15_55452347	0	55452347	A	T
15	chr15_55452788	0	55452788	T	C
15	chr15_55467504	0	55467504	A	G
15	chr15_55473371	0	55473371	T	C
15	chr15_55478740	0	55478740	C	T
15	chr15_55480031	0	55480031	C	A
15	chr15_55481642	0	55481642	G	C
15	chr15_55490773	0	55490773	G	A
15	chr15_55506794	0	55506794	G	A
15	chr15_55507732	0	55507732	A	G
15	chr15_55508021	0	55508021	A	G
15	chr15_55508585	0	55508585	T	C
15	chr15_55508837	0	55508837	T	C
15	chr15_55514955	0	55514955	A	C
15	chr15_55516621	0	55516621	C	G
15	chr15_55517010	0	55517010	A	G
15	chr15_55521077	0	55521077	A	G
15	chr15_55524591	0	55524591	G	A
15	chr15_55526365	0	55526365	C	A
15	chr15_55528545	0	55528545	C	A
15	chr15_55535843	0	55535843	T	C
15	chr15_55536708	0	55536708	A	G
15	chr15_55537601	0	55537601	T	C
15	chr15_55540249	0	55540249	A	G
15	chr15_55549169	0	55549169	C	G
15	chr15_55549828	0	55549828	A	G
15	chr15_55555124	0	55555124	G	A
15	chr15_55557334	0	55557334	A	G
15	chr15_55559887	0	55559887	T	C
15	chr15_55567855	0	55567855	G	A
15	chr15_55570144	0	55570144	T	A
15	chr15_55578243	0	55578243	A	G
15	chr15_55579245	0	55579245	T	C
15	chr15_55584924	0	55584924	T	C
15	chr15_55589221	0	55589221	C	G
15	chr15_55590435	0	55590435	A	C
15	chr15_55591129	0	55591129	T	C
15	chr15_55594753	0	55594753	A	G
15	chr15_55595730	0	55595730	G	A
15	chr15_55601650	0	55601650	A	G
15	chr15_55605728	0	55605728	A	T
15	chr15_55606963	0	55606963	G	A
15	chr15_55611059	0	55611059	T	G
15	chr15_55611723	0	55611723	C	A
15	chr15_55613638	0	55613638	T	C
15	chr15_55616957	0	55616957	A	G
15	chr15_55623145	0	55623145	T	C
15	chr15_55626199	0	55626199	T	A
15	chr15_55633605	0	55633605	A	G
15	chr15_55635212	0	55635212	T	C
15	chr15_55637446	0	55637446	G	C
15	chr15_55644635	0	55644635	A	G
15	chr15_55654221	0	55654221	T	C
15	chr15_55672356	0	55672356	T	C
15	chr15_55674764	0	55674764	C	G
15	chr15_55675938	0	55675938	C	T
15	chr15_55678247	0	55678247	G	C
15	chr15_55678459	0	55678459	C	G
15	chr15_55681712	0	55681712	C	G
15	chr15_55682049	0	55682049	A	G
15	chr15_55682618	0	55682618	A	G
15	chr15_55685002	0	55685002	A	G
15	chr15_55689632	0	55689632	C	T
15	chr15_55693416	0	55693416	G	A
15	chr15_55695087	0	55695087	T	C
15	chr15_55695312	0	55695312	T	C
15	chr15_55697668	0	55697668	A	G
15	chr15_55702838	0	55702838	A	G
15	chr15_55719982	0	55719982	G	A
15	chr15_55733949	0	55733949	A	C
15	chr15_55734976	0	55734976	G	T
15	chr15_55751559	0	55751559	C	G
15	chr15_55752848	0	55752848	T	C
15	chr15_55753184	0	55753184	A	C
15	chr15_55755558	0	55755558	G	C
15	chr15_55763075	0	55763075	T	C
15	chr15_55764716	0	55764716	A	G
15	chr15_55765380	0	55765380	C	T
15	chr15_55767897	0	55767897	C	T
15	chr15_55768552	0	55768552	C	T
15	chr15_55768568	0	55768568	A	G
15	chr15_55772602	0	55772602	T	C
15	chr15_55774292	0	55774292	T	C
15	chr15_55782200	0	55782200	A	G
15	chr15_55789965	0	55789965	G	A
15	chr15_55791803	0	55791803	G	A
15	chr15_55792213	0	55792213	C	T
15	chr15_55794619	0	55794619	C	A
15	chr15_55794828	0	55794828	T	C
15	chr15_55806589	0	55806589	G	T
15	chr15_55822540	0	55822540	C	T
15	chr15_55824978	0	55824978	A	G
15	chr15_55842565	0	55842565	G	A
15	chr15_55848018	0	55848018	C	A
15	chr15_55858794	0	55858794	T	C
15	chr15_55860828	0	55860828	C	T
15	chr15_55861606	0	55861606	T	C
15	chr15_55861621	0	55861621	C	A
15	chr15_55862410	0	55862410	A	G
15	chr15_55863633	0	55863633	A	G
15	chr15_55864398	0	55864398	T	G
15	chr15_55864795	0	55864795	A	G
15	chr15_55865615	0	55865615	G	A
15	chr15_55866179	0	55866179	G	A
15	chr15_55866308	0	55866308	A	G
15	chr15_55870520	0	55870520	C	T
15	chr15_55873825	0	55873825	A	G
15	chr15_55880703	0	55880703	C	T
15	chr15_55895104	0	55895104	G	T
15	chr15_55899450	0	55899450	G	T
15	chr15_55911166	0	55911166	G	T
15	chr15_55912297	0	55912297	T	C
15	chr15_55917106	0	55917106	G	A
15	chr15_55926009	0	55926009	A	G
15	chr15_55928239	0	55928239	A	G
15	chr15_55940224	0	55940224	A	G
15	chr15_55954064	0	55954064	G	A
15	chr15_55958433	0	55958433	C	T
15	chr15_55963939	0	55963939	A	T
15	chr15_55973735	0	55973735	A	C
15	chr15_55977875	0	55977875	A	G
15	chr15_55978979	0	55978979	C	T
15	chr15_55990741	0	55990741	G	A
15	chr15_55992615	0	55992615	G	A
15	chr15_55992892	0	55992892	A	G
15	chr15_56012612	0	56012612	G	T
15	chr15_56030128	0	56030128	T	C
15	chr15_56037630	0	56037630	T	C
15	chr15_56039770	0	56039770	T	C
15	chr15_56050414	0	56050414	C	G
15	chr15_56051462	0	56051462	T	C
15	chr15_56065511	0	56065511	C	A
15	chr15_56067839	0	56067839	G	A
15	chr15_56067993	0	56067993	A	G
15	chr15_56068627	0	56068627	A	C
15	chr15_56072136	0	56072136	T	C
15	chr15_56089490	0	56089490	G	T
15	chr15_56093979	0	56093979	T	C
15	chr15_56096519	0	56096519	C	T
15	chr15_56114686	0	56114686	A	G
15	chr15_56116663	0	56116663	C	T
15	chr15_56126837	0	56126837	C	T
15	chr15_56146068	0	56146068	C	T
15	chr15_56153043	0	56153043	A	C
15	chr15_56153986	0	56153986	G	T
15	chr15_56154023	0	56154023	C	T
15	chr15_56158935	0	56158935	C	T
15	chr15_56161279	0	56161279	C	T
15	chr15_56162514	0	56162514	C	G
15	chr15_56174156	0	56174156	C	T
15	chr15_56189852	0	56189852	G	A
15	chr15_56191946	0	56191946	A	G
15	chr15_56194216	0	56194216	T	G
15	chr15_56199846	0	56199846	C	G
15	chr15_56202721	0	56202721	A	C
15	chr15_56210022	0	56210022	C	T
15	chr15_56211467	0	56211467	G	C
15	chr15_56212839	0	56212839	T	C
15	chr15_56212892	0	56212892	T	C
15	chr15_56217463	0	56217463	G	A
15	chr15_56239072	0	56239072	C	T
15	chr15_56240116	0	56240116	T	C
15	chr15_56241802	0	56241802	C	T
15	chr15_56245037	0	56245037	A	G
15	chr15_56256209	0	56256209	C	T
15	chr15_56263663	0	56263663	C	T
15	chr15_56267750	0	56267750	T	A
15	chr15_56270622	0	56270622	T	G
15	chr15_56271404	0	56271404	T	C
15	chr15_56272165	0	56272165	C	A
15	chr15_56275983	0	56275983	T	C
15	chr15_56279022	0	56279022	C	T
15	chr15_56279502	0	56279502	T	C
15	chr15_56297228	0	56297228	G	A
15	chr15_56307725	0	56307725	C	T
15	chr15_56319234	0	56319234	G	A
15	chr15_56320361	0	56320361	C	T
15	chr15_56324002	0	56324002	T	G
15	chr15_56324061	0	56324061	C	T
15	chr15_56328001	0	56328001	A	T
15	chr15_56335158	0	56335158	G	A
15	chr15_56337519	0	56337519	A	G
15	chr15_56344705	0	56344705	C	T
15	chr15_56349156	0	56349156	G	A
15	chr15_56351518	0	56351518	G	A
15	chr15_56351801	0	56351801	T	C
15	chr15_56352289	0	56352289	A	G
15	chr15_56352557	0	56352557	T	C
15	chr15_56353880	0	56353880	T	C
15	chr15_56354034	0	56354034	A	G
15	chr15_56361181	0	56361181	T	A
15	chr15_56363857	0	56363857	T	G
15	chr15_56364267	0	56364267	C	T
15	chr15_56364626	0	56364626	T	G
15	chr15_56366227	0	56366227	T	C
15	chr15_56366940	0	56366940	C	T
15	chr15_56369539	0	56369539	G	C
15	chr15_56370647	0	56370647	G	A
15	chr15_56371418	0	56371418	T	C
15	chr15_56380993	0	56380993	C	T
15	chr15_56383187	0	56383187	A	G
15	chr15_56388187	0	56388187	T	C
15	chr15_56390350	0	56390350	G	A
15	chr15_56391517	0	56391517	A	G
15	chr15_56394865	0	56394865	C	T
15	chr15_56398076	0	56398076	T	C
15	chr15_56405143	0	56405143	T	C
15	chr15_56406705	0	56406705	G	A
15	chr15_56409169	0	56409169	A	G
15	chr15_56416586	0	56416586	C	G
15	chr15_56420254	0	56420254	G	A
15	chr15_56431826	0	56431826	C	G
15	chr15_56433988	0	56433988	A	G
15	chr15_56437131	0	56437131	T	C
15	chr15_56439201	0	56439201	C	A
15	chr15_56452001	0	56452001	T	C
15	chr15_56454888	0	56454888	T	C
15	chr15_56464946	0	56464946	C	T
15	chr15_56470100	0	56470100	G	T
15	chr15_56492130	0	56492130	G	A
15	chr15_56494396	0	56494396	A	G
15	chr15_56506637	0	56506637	A	G
15	chr15_56517673	0	56517673	T	C
15	chr15_56518329	0	56518329	T	C
15	chr15_56524915	0	56524915	A	G
15	chr15_56527357	0	56527357	T	C
15	chr15_56532427	0	56532427	T	C
15	chr15_56540722	0	56540722	C	T
15	chr15_56544263	0	56544263	T	C
15	chr15_56547608	0	56547608	T	C
15	chr15_56550464	0	56550464	A	C
15	chr15_56553181	0	56553181	G	A
15	chr15_56559184	0	56559184	C	T
15	chr15_56564218	0	56564218	T	C
15	chr15_56572193	0	56572193	T	G
15	chr15_56576594	0	56576594	G	T
15	chr15_56578439	0	56578439	G	A
15	chr15_56579133	0	56579133	C	T
15	chr15_56580339	0	56580339	T	C
15	chr15_56583195	0	56583195	G	A
15	chr15_56594217	0	56594217	G	A
15	chr15_56601461	0	56601461	A	C
15	chr15_56608133	0	56608133	T	G
15	chr15_56608689	0	56608689	T	C
15	chr15_56614970	0	56614970	A	G
15	chr15_56624299	0	56624299	A	T
15	chr15_56626177	0	56626177	A	C
15	chr15_56630274	0	56630274	T	C
15	chr15_56630486	0	56630486	T	C
15	chr15_56637282	0	56637282	C	T
15	chr15_56637510	0	56637510	A	T
15	chr15_56638005	0	56638005	T	C
15	chr15_56639015	0	56639015	G	T
15	chr15_56647498	0	56647498	A	G
15	chr15_56654329	0	56654329	C	G
15	chr15_56654855	0	56654855	C	G
15	chr15_56661781	0	56661781	A	T
15	chr15_56672142	0	56672142	C	A
15	chr15_56673919	0	56673919	A	G
15	chr15_56676410	0	56676410	T	C
15	chr15_56684867	0	56684867	C	A
15	chr15_56690984	0	56690984	T	G
15	chr15_56692010	0	56692010	T	C
15	chr15_56694084	0	56694084	G	A
15	chr15_56694651	0	56694651	G	C
15	chr15_56695066	0	56695066	A	C
15	chr15_56698163	0	56698163	A	T
15	chr15_56699684	0	56699684	A	G
15	chr15_56700756	0	56700756	A	G
15	chr15_56711139	0	56711139	A	G
15	chr15_56715438	0	56715438	G	A
15	chr15_56719420	0	56719420	A	G
15	chr15_56722607	0	56722607	C	T
15	chr15_56735310	0	56735310	C	G
15	chr15_56735380	0	56735380	C	T
15	chr15_56738493	0	56738493	T	C
15	chr15_56753245	0	56753245	G	A
15	chr15_56755841	0	56755841	G	A
15	chr15_56763955	0	56763955	G	A
15	chr15_56771179	0	56771179	T	C
15	chr15_56771321	0	56771321	A	G
15	chr15_56774123	0	56774123	T	C
15	chr15_56786316	0	56786316	C	A
15	chr15_56790457	0	56790457	C	A
15	chr15_56792964	0	56792964	A	T
15	chr15_56799952	0	56799952	T	C
15	chr15_56805128	0	56805128	A	G
15	chr15_56805426	0	56805426	T	C
15	chr15_56806225	0	56806225	C	T
15	chr15_56807916	0	56807916	C	T
15	chr15_56830212	0	56830212	G	T
15	chr15_56832920	0	56832920	C	T
15	chr15_56833875	0	56833875	T	C
15	chr15_56838345	0	56838345	A	G
15	chr15_56845047	0	56845047	G	A
15	chr15_56856445	0	56856445	G	A
15	chr15_56872542	0	56872542	G	A
15	chr15_56874750	0	56874750	G	T
15	chr15_56890700	0	56890700	A	G
15	chr15_56891705	0	56891705	C	A
15	chr15_56901140	0	56901140	G	A
15	chr15_56903329	0	56903329	G	A
15	chr15_56910760	0	56910760	A	T
15	chr15_56914320	0	56914320	G	T
15	chr15_56919744	0	56919744	C	T
15	chr15_56920279	0	56920279	G	C
15	chr15_56925938	0	56925938	C	T
15	chr15_56936802	0	56936802	T	C
15	chr15_56965011	0	56965011	A	G
15	chr15_56970372	0	56970372	C	T
15	chr15_56972731	0	56972731	G	A
15	chr15_56988142	0	56988142	C	G
15	chr15_56991945	0	56991945	G	T
15	chr15_56992205	0	56992205	A	G
15	chr15_56993309	0	56993309	T	C
15	chr15_56995274	0	56995274	G	A
15	chr15_56997201	0	56997201	T	G
15	chr15_56998461	0	56998461	T	C
15	chr15_57008441	0	57008441	C	T
15	chr15_57008806	0	57008806	T	G
15	chr15_57011071	0	57011071	A	G
15	chr15_57020143	0	57020143	T	A
15	chr15_57026198	0	57026198	T	C
15	chr15_57026817	0	57026817	A	G
15	chr15_57030413	0	57030413	C	T
15	chr15_57031581	0	57031581	A	G
15	chr15_57033263	0	57033263	C	T
15	chr15_57047685	0	57047685	T	G
15	chr15_57061356	0	57061356	A	G
15	chr15_57063359	0	57063359	T	C
15	chr15_57064075	0	57064075	A	C
15	chr15_57069468	0	57069468	C	A
15	chr15_57071403	0	57071403	A	G
15	chr15_57075695	0	57075695	C	G
15	chr15_57077947	0	57077947	G	T
15	chr15_57080639	0	57080639	C	T
15	chr15_57090594	0	57090594	G	C
15	chr15_57094840	0	57094840	T	C
15	chr15_57101240	0	57101240	G	T
15	chr15_57104223	0	57104223	G	A
15	chr15_57109775	0	57109775	T	C
15	chr15_57117459	0	57117459	G	T
15	chr15_57118173	0	57118173	A	G
15	chr15_57123972	0	57123972	G	A
15	chr15_57135494	0	57135494	C	A
15	chr15_57140429	0	57140429	A	C
15	chr15_57146890	0	57146890	T	A
15	chr15_57149433	0	57149433	A	G
15	chr15_57153521	0	57153521	T	C
15	chr15_57154116	0	57154116	C	T
15	chr15_57181378	0	57181378	G	A
15	chr15_57181554	0	57181554	T	A
15	chr15_57186247	0	57186247	A	G
15	chr15_57187340	0	57187340	T	C
15	chr15_57193279	0	57193279	C	T
15	chr15_57196901	0	57196901	G	A
15	chr15_57210059	0	57210059	A	G
15	chr15_57223568	0	57223568	A	G
15	chr15_57223640	0	57223640	C	A
15	chr15_57223750	0	57223750	A	G
15	chr15_57232367	0	57232367	C	G
15	chr15_57239077	0	57239077	T	C
15	chr15_57239298	0	57239298	C	T
15	chr15_57245397	0	57245397	A	G
15	chr15_57248138	0	57248138	C	T
15	chr15_57249867	0	57249867	C	G
15	chr15_57250522	0	57250522	G	A
15	chr15_57253677	0	57253677	C	T
15	chr15_57286007	0	57286007	A	G
15	chr15_57287205	0	57287205	G	A
15	chr15_57295321	0	57295321	T	C
15	chr15_57300492	0	57300492	T	C
15	chr15_57306270	0	57306270	G	C
15	chr15_57331955	0	57331955	T	C
15	chr15_57337917	0	57337917	T	C
15	chr15_57339637	0	57339637	G	C
15	chr15_57340597	0	57340597	T	C
15	chr15_57341458	0	57341458	A	G
15	chr15_57342371	0	57342371	A	T
15	chr15_57345929	0	57345929	T	C
15	chr15_57349367	0	57349367	A	G
15	chr15_57355358	0	57355358	T	C
15	chr15_57358940	0	57358940	G	A
15	chr15_57360963	0	57360963	T	C
15	chr15_57376560	0	57376560	G	A
15	chr15_57383755	0	57383755	A	T
15	chr15_57387497	0	57387497	C	A
15	chr15_57392663	0	57392663	T	C
15	chr15_57393060	0	57393060	G	T
15	chr15_57398556	0	57398556	T	A
15	chr15_57403733	0	57403733	G	A
15	chr15_57415034	0	57415034	C	T
15	chr15_57415176	0	57415176	T	C
15	chr15_57422329	0	57422329	G	A
15	chr15_57442048	0	57442048	A	G
15	chr15_57442296	0	57442296	A	C
15	chr15_57444936	0	57444936	C	T
15	chr15_57447967	0	57447967	G	A
15	chr15_57448069	0	57448069	C	A
15	chr15_57448201	0	57448201	A	G
15	chr15_57452450	0	57452450	A	G
15	chr15_57454447	0	57454447	C	T
15	chr15_57455911	0	57455911	G	A
15	chr15_57457441	0	57457441	T	C
15	chr15_57462155	0	57462155	G	A
15	chr15_57476169	0	57476169	T	C
15	chr15_57477026	0	57477026	A	T
15	chr15_57483714	0	57483714	T	C
15	chr15_57489660	0	57489660	C	G
15	chr15_57497520	0	57497520	C	T
15	chr15_57497937	0	57497937	A	G
15	chr15_57501584	0	57501584	G	C
15	chr15_57516353	0	57516353	T	C
15	chr15_57531757	0	57531757	C	T
15	chr15_57533372	0	57533372	A	G
15	chr15_57551027	0	57551027	T	C
15	chr15_57551241	0	57551241	T	C
15	chr15_57555159	0	57555159	G	T
15	chr15_57557412	0	57557412	C	T
15	chr15_57560684	0	57560684	A	C
15	chr15_57572227	0	57572227	G	T
15	chr15_57601946	0	57601946	C	T
15	chr15_57603845	0	57603845	A	G
15	chr15_57606542	0	57606542	A	G
15	chr15_57608156	0	57608156	C	T
15	chr15_57616123	0	57616123	A	G
15	chr15_57622689	0	57622689	G	A
15	chr15_57624324	0	57624324	G	A
15	chr15_57633275	0	57633275	C	T
15	chr15_57641492	0	57641492	A	T
15	chr15_57641801	0	57641801	C	T
15	chr15_57652080	0	57652080	G	C
15	chr15_57662755	0	57662755	C	T
15	chr15_57667146	0	57667146	G	A
15	chr15_57667925	0	57667925	A	G
15	chr15_57668536	0	57668536	T	C
15	chr15_57669024	0	57669024	G	T
15	chr15_57670848	0	57670848	A	G
15	chr15_57680726	0	57680726	A	G
15	chr15_57685645	0	57685645	A	G
15	chr15_57701600	0	57701600	C	T
15	chr15_57704869	0	57704869	A	G
15	chr15_57706376	0	57706376	T	C
15	chr15_57706818	0	57706818	C	A
15	chr15_57715471	0	57715471	A	G
15	chr15_57715740	0	57715740	A	G
15	chr15_57720825	0	57720825	T	C
15	chr15_57720834	0	57720834	T	A
15	chr15_57729686	0	57729686	A	G
15	chr15_57730148	0	57730148	G	A
15	chr15_57737657	0	57737657	C	G
15	chr15_57739758	0	57739758	G	A
15	chr15_57743804	0	57743804	C	G
15	chr15_57743882	0	57743882	G	C
15	chr15_57753281	0	57753281	A	G
15	chr15_57755423	0	57755423	C	G
15	chr15_57756384	0	57756384	A	C
15	chr15_57757860	0	57757860	G	A
15	chr15_57769060	0	57769060	A	T
15	chr15_57770981	0	57770981	T	G
15	chr15_57771570	0	57771570	C	A
15	chr15_57778323	0	57778323	T	C
15	chr15_57783965	0	57783965	T	C
15	chr15_57809708	0	57809708	A	G
15	chr15_57811401	0	57811401	T	C
15	chr15_57817800	0	57817800	G	A
15	chr15_57819229	0	57819229	C	A
15	chr15_57820488	0	57820488	A	G
15	chr15_57820597	0	57820597	G	A
15	chr15_57831932	0	57831932	C	T
15	chr15_57840670	0	57840670	T	C
15	chr15_57852967	0	57852967	T	C
15	chr15_57856062	0	57856062	T	C
15	chr15_57856100	0	57856100	G	T
15	chr15_57870321	0	57870321	A	G
15	chr15_57875146	0	57875146	A	G
15	chr15_57875482	0	57875482	A	G
15	chr15_57876813	0	57876813	A	G
15	chr15_57879029	0	57879029	A	G
15	chr15_57880351	0	57880351	T	C
15	chr15_57880640	0	57880640	C	A
15	chr15_57885571	0	57885571	G	A
15	chr15_57886136	0	57886136	G	A
15	chr15_57888542	0	57888542	T	G
15	chr15_57896390	0	57896390	G	A
15	chr15_57905287	0	57905287	A	G
15	chr15_57910968	0	57910968	C	A
15	chr15_57911803	0	57911803	T	C
15	chr15_57914345	0	57914345	G	C
15	chr15_57919056	0	57919056	C	G
15	chr15_57923212	0	57923212	A	G
15	chr15_57924299	0	57924299	A	G
15	chr15_57927235	0	57927235	G	A
15	chr15_57930477	0	57930477	T	C
15	chr15_57930519	0	57930519	C	T
15	chr15_57932386	0	57932386	G	A
15	chr15_57940606	0	57940606	A	C
15	chr15_57953385	0	57953385	A	G
15	chr15_57959704	0	57959704	G	A
15	chr15_57960340	0	57960340	C	T
15	chr15_57965095	0	57965095	G	A
15	chr15_57967201	0	57967201	G	A
15	chr15_57970673	0	57970673	T	C
15	chr15_57974362	0	57974362	A	C
15	chr15_57975921	0	57975921	C	T
15	chr15_57977042	0	57977042	A	G
15	chr15_57979336	0	57979336	A	G
15	chr15_57979851	0	57979851	G	A
15	chr15_57987258	0	57987258	C	T
15	chr15_57991301	0	57991301	T	C
15	chr15_57992067	0	57992067	T	A
15	chr15_57992569	0	57992569	C	T
15	chr15_57992971	0	57992971	A	C
15	chr15_58004155	0	58004155	A	G
15	chr15_58007374	0	58007374	T	A
15	chr15_58009610	0	58009610	G	T
15	chr15_58013914	0	58013914	G	A
15	chr15_58016454	0	58016454	T	A
15	chr15_58018198	0	58018198	A	G
15	chr15_58018959	0	58018959	C	A
15	chr15_58030881	0	58030881	G	A
15	chr15_58039250	0	58039250	G	T
15	chr15_58043216	0	58043216	A	G
15	chr15_58050844	0	58050844	C	T
15	chr15_58054456	0	58054456	T	C
15	chr15_58055220	0	58055220	T	C
15	chr15_58055877	0	58055877	T	C
15	chr15_58057860	0	58057860	A	G
15	chr15_58060645	0	58060645	G	A
15	chr15_58067480	0	58067480	T	C
15	chr15_58071626	0	58071626	T	C
15	chr15_58072158	0	58072158	C	T
15	chr15_58073602	0	58073602	A	T
15	chr15_58081900	0	58081900	T	C
15	chr15_58094032	0	58094032	A	G
15	chr15_58095148	0	58095148	C	T
15	chr15_58095525	0	58095525	G	T
15	chr15_58099642	0	58099642	A	G
15	chr15_58101714	0	58101714	A	T
15	chr15_58103333	0	58103333	T	G
15	chr15_58114345	0	58114345	T	A
15	chr15_58114518	0	58114518	A	G
15	chr15_58116867	0	58116867	A	G
15	chr15_58123912	0	58123912	A	G
15	chr15_58135652	0	58135652	T	C
15	chr15_58140347	0	58140347	G	C
15	chr15_58140593	0	58140593	C	T
15	chr15_58149849	0	58149849	T	C
15	chr15_58154013	0	58154013	T	C
15	chr15_58155069	0	58155069	T	C
15	chr15_58155745	0	58155745	T	G
15	chr15_58159803	0	58159803	A	T
15	chr15_58159872	0	58159872	A	C
15	chr15_58160143	0	58160143	G	C
15	chr15_58164071	0	58164071	T	C
15	chr15_58168010	0	58168010	G	A
15	chr15_58168242	0	58168242	A	G
15	chr15_58171487	0	58171487	T	C
15	chr15_58178947	0	58178947	T	A
15	chr15_58187371	0	58187371	G	A
15	chr15_58188286	0	58188286	A	G
15	chr15_58191378	0	58191378	G	A
15	chr15_58195315	0	58195315	G	A
15	chr15_58195852	0	58195852	T	C
15	chr15_58196101	0	58196101	C	G
15	chr15_58196577	0	58196577	G	T
15	chr15_58205604	0	58205604	G	C
15	chr15_58206028	0	58206028	T	C
15	chr15_58208562	0	58208562	A	G
15	chr15_58210619	0	58210619	G	A
15	chr15_58213426	0	58213426	G	A
15	chr15_58213499	0	58213499	C	A
15	chr15_58220073	0	58220073	A	C
15	chr15_58222720	0	58222720	A	G
15	chr15_58226084	0	58226084	C	G
15	chr15_58227653	0	58227653	G	A
15	chr15_58231603	0	58231603	A	G
15	chr15_58233505	0	58233505	C	G
15	chr15_58236054	0	58236054	A	G
15	chr15_58242241	0	58242241	G	C
15	chr15_58243092	0	58243092	T	C
15	chr15_58249318	0	58249318	A	T
15	chr15_58260625	0	58260625	T	C
15	chr15_58266229	0	58266229	G	A
15	chr15_58266418	0	58266418	T	C
15	chr15_58268184	0	58268184	A	G
15	chr15_58270227	0	58270227	C	A
15	chr15_58270305	0	58270305	C	T
15	chr15_58270575	0	58270575	A	G
15	chr15_58280164	0	58280164	C	T
15	chr15_58286098	0	58286098	G	A
15	chr15_58300614	0	58300614	C	G
15	chr15_58300752	0	58300752	T	C
15	chr15_58302375	0	58302375	G	A
15	chr15_58310549	0	58310549	G	C
15	chr15_58315758	0	58315758	G	A
15	chr15_58320573	0	58320573	T	C
15	chr15_58322667	0	58322667	A	G
15	chr15_58323701	0	58323701	G	A
15	chr15_58326317	0	58326317	A	G
15	chr15_58327875	0	58327875	A	G
15	chr15_58329450	0	58329450	C	A
15	chr15_58333756	0	58333756	T	A
15	chr15_58341122	0	58341122	A	C
15	chr15_58341368	0	58341368	T	C
15	chr15_58345216	0	58345216	C	G
15	chr15_58346984	0	58346984	A	G
15	chr15_58347661	0	58347661	T	C
15	chr15_58351141	0	58351141	C	T
15	chr15_58358556	0	58358556	G	C
15	chr15_58359938	0	58359938	A	G
15	chr15_58361501	0	58361501	C	T
15	chr15_58366273	0	58366273	A	G
15	chr15_58366739	0	58366739	C	T
15	chr15_58374416	0	58374416	A	G
15	chr15_58380448	0	58380448	A	C
15	chr15_58381928	0	58381928	A	T
15	chr15_58413004	0	58413004	T	A
15	chr15_58413917	0	58413917	A	G
15	chr15_58414021	0	58414021	C	T
15	chr15_58414707	0	58414707	T	C
15	chr15_58417464	0	58417464	C	A
15	chr15_58423850	0	58423850	A	G
15	chr15_58425083	0	58425083	A	G
15	chr15_58429379	0	58429379	T	C
15	chr15_58430137	0	58430137	T	C
15	chr15_58430272	0	58430272	T	G
15	chr15_58432088	0	58432088	C	G
15	chr15_58437920	0	58437920	A	G
15	chr15_58441183	0	58441183	T	C
15	chr15_58441506	0	58441506	A	G
15	chr15_58446623	0	58446623	G	A
15	chr15_58450106	0	58450106	C	A
15	chr15_58450187	0	58450187	C	T
15	chr15_58450770	0	58450770	A	G
15	chr15_58461190	0	58461190	T	C
15	chr15_58461467	0	58461467	G	T
15	chr15_58465023	0	58465023	G	A
15	chr15_58466815	0	58466815	T	G
15	chr15_58469806	0	58469806	A	G
15	chr15_58473675	0	58473675	C	A
15	chr15_58477843	0	58477843	T	C
15	chr15_58478628	0	58478628	T	C
15	chr15_58482356	0	58482356	G	A
15	chr15_58489997	0	58489997	G	A
15	chr15_58494510	0	58494510	G	A
15	chr15_58497022	0	58497022	A	G
15	chr15_58499981	0	58499981	T	C
15	chr15_58505873	0	58505873	A	G
15	chr15_58528242	0	58528242	C	T
15	chr15_58530018	0	58530018	A	G
15	chr15_58533641	0	58533641	C	G
15	chr15_58538078	0	58538078	G	A
15	chr15_58542195	0	58542195	A	G
15	chr15_58545383	0	58545383	T	C
15	chr15_58547662	0	58547662	T	C
15	chr15_58550810	0	58550810	C	T
15	chr15_58556417	0	58556417	G	C
15	chr15_58557964	0	58557964	C	T
15	chr15_58558025	0	58558025	C	A
15	chr15_58565703	0	58565703	C	T
15	chr15_58575223	0	58575223	A	G
15	chr15_58576190	0	58576190	A	T
15	chr15_58596015	0	58596015	C	G
15	chr15_58605030	0	58605030	A	G
15	chr15_58616816	0	58616816	C	G
15	chr15_58619907	0	58619907	C	G
15	chr15_58623174	0	58623174	A	G
15	chr15_58650746	0	58650746	T	C
15	chr15_58655681	0	58655681	T	C
15	chr15_58662768	0	58662768	A	G
15	chr15_58662869	0	58662869	C	T
15	chr15_58663209	0	58663209	G	A
15	chr15_58669424	0	58669424	A	G
15	chr15_58680486	0	58680486	T	G
15	chr15_58681202	0	58681202	A	G
15	chr15_58684737	0	58684737	T	C
15	chr15_58696648	0	58696648	A	T
15	chr15_58698929	0	58698929	C	T
15	chr15_58714777	0	58714777	T	C
15	chr15_58725096	0	58725096	G	T
15	chr15_58726914	0	58726914	G	A
15	chr15_58754946	0	58754946	C	A
15	chr15_58757992	0	58757992	G	A
15	chr15_58770133	0	58770133	C	G
15	chr15_58778626	0	58778626	A	G
15	chr15_58785340	0	58785340	T	A
15	chr15_58796076	0	58796076	A	C
15	chr15_58804366	0	58804366	G	A
15	chr15_58808399	0	58808399	G	A
15	chr15_58809024	0	58809024	A	G
15	chr15_58809436	0	58809436	A	G
15	chr15_58832278	0	58832278	G	C
15	chr15_58843234	0	58843234	G	A
15	chr15_58854864	0	58854864	T	C
15	chr15_58863377	0	58863377	A	G
15	chr15_58864431	0	58864431	T	C
15	chr15_58886453	0	58886453	G	A
15	chr15_58889535	0	58889535	G	A
15	chr15_58904999	0	58904999	G	C
15	chr15_58912233	0	58912233	G	A
15	chr15_58923220	0	58923220	G	A
15	chr15_58930592	0	58930592	A	G
15	chr15_58950585	0	58950585	G	C
15	chr15_58951018	0	58951018	C	T
15	chr15_58969256	0	58969256	T	C
15	chr15_58972661	0	58972661	C	T
15	chr15_58975313	0	58975313	C	G
15	chr15_58983951	0	58983951	A	G
15	chr15_58986815	0	58986815	C	G
15	chr15_59001088	0	59001088	C	T
15	chr15_59014818	0	59014818	C	T
15	chr15_59018998	0	59018998	G	C
15	chr15_59019673	0	59019673	G	A
15	chr15_59021001	0	59021001	T	C
15	chr15_59025643	0	59025643	T	A
15	chr15_59049514	0	59049514	C	T
15	chr15_59050030	0	59050030	G	A
15	chr15_59062482	0	59062482	G	A
15	chr15_59078875	0	59078875	C	T
15	chr15_59091190	0	59091190	T	C
15	chr15_59091457	0	59091457	C	A
15	chr15_59096983	0	59096983	A	G
15	chr15_59099726	0	59099726	C	G
15	chr15_59119903	0	59119903	C	T
15	chr15_59121843	0	59121843	G	A
15	chr15_59121855	0	59121855	C	T
15	chr15_59123027	0	59123027	C	T
15	chr15_59124555	0	59124555	A	G
15	chr15_59129011	0	59129011	A	G
15	chr15_59129841	0	59129841	T	C
15	chr15_59134502	0	59134502	G	T
15	chr15_59138859	0	59138859	A	G
15	chr15_59139839	0	59139839	T	C
15	chr15_59143793	0	59143793	A	G
15	chr15_59145924	0	59145924	A	G
15	chr15_59146541	0	59146541	G	A
15	chr15_59149675	0	59149675	T	C
15	chr15_59156473	0	59156473	C	T
15	chr15_59162296	0	59162296	G	A
15	chr15_59169138	0	59169138	A	G
15	chr15_59181569	0	59181569	C	T
15	chr15_59183290	0	59183290	C	A
15	chr15_59187467	0	59187467	C	T
15	chr15_59194241	0	59194241	A	G
15	chr15_59208327	0	59208327	A	G
15	chr15_59229106	0	59229106	A	G
15	chr15_59231494	0	59231494	C	A
15	chr15_59244813	0	59244813	C	G
15	chr15_59246328	0	59246328	T	C
15	chr15_59251424	0	59251424	A	G
15	chr15_59255097	0	59255097	T	C
15	chr15_59270546	0	59270546	G	A
15	chr15_59272888	0	59272888	C	A
15	chr15_59281583	0	59281583	T	C
15	chr15_59282153	0	59282153	G	T
15	chr15_59284519	0	59284519	A	G
15	chr15_59285411	0	59285411	A	G
15	chr15_59289159	0	59289159	C	T
15	chr15_59291646	0	59291646	A	G
15	chr15_59292147	0	59292147	G	A
15	chr15_59321986	0	59321986	G	A
15	chr15_59329530	0	59329530	T	C
15	chr15_59334230	0	59334230	G	A
15	chr15_59360175	0	59360175	T	C
15	chr15_59369241	0	59369241	A	G
15	chr15_59389869	0	59389869	G	A
15	chr15_59390389	0	59390389	A	G
15	chr15_59398500	0	59398500	G	A
15	chr15_59407093	0	59407093	C	G
15	chr15_59410454	0	59410454	A	G
15	chr15_59420939	0	59420939	A	G
15	chr15_59426875	0	59426875	T	C
15	chr15_59428702	0	59428702	T	C
15	chr15_59429283	0	59429283	G	C
15	chr15_59431045	0	59431045	G	A
15	chr15_59434618	0	59434618	A	G
15	chr15_59434996	0	59434996	A	C
15	chr15_59435448	0	59435448	A	G
15	chr15_59435847	0	59435847	G	A
15	chr15_59437434	0	59437434	C	T
15	chr15_59438391	0	59438391	G	A
15	chr15_59438761	0	59438761	C	G
15	chr15_59439550	0	59439550	A	G
15	chr15_59442531	0	59442531	A	G
15	chr15_59445946	0	59445946	A	G
15	chr15_59447772	0	59447772	A	G
15	chr15_59447960	0	59447960	G	A
15	chr15_59455788	0	59455788	A	G
15	chr15_59460068	0	59460068	A	G
15	chr15_59467730	0	59467730	G	C
15	chr15_59476276	0	59476276	T	C
15	chr15_59477782	0	59477782	T	C
15	chr15_59481247	0	59481247	A	G
15	chr15_59481687	0	59481687	G	A
15	chr15_59481729	0	59481729	A	G
15	chr15_59484180	0	59484180	T	G
15	chr15_59484321	0	59484321	A	G
15	chr15_59485238	0	59485238	T	C
15	chr15_59488535	0	59488535	T	C
15	chr15_59489040	0	59489040	G	A
15	chr15_59490260	0	59490260	G	A
15	chr15_59490275	0	59490275	A	C
15	chr15_59499329	0	59499329	A	G
15	chr15_59499333	0	59499333	A	G
15	chr15_59503941	0	59503941	C	A
15	chr15_59506197	0	59506197	G	A
15	chr15_59506913	0	59506913	C	T
15	chr15_59510523	0	59510523	G	A
15	chr15_59512039	0	59512039	C	T
15	chr15_59514012	0	59514012	T	C
15	chr15_59516394	0	59516394	C	T
15	chr15_59517914	0	59517914	G	C
15	chr15_59519668	0	59519668	T	C
15	chr15_59545326	0	59545326	T	C
15	chr15_59578816	0	59578816	A	T
15	chr15_59592018	0	59592018	A	G
15	chr15_59601885	0	59601885	C	T
15	chr15_59602640	0	59602640	T	C
15	chr15_59604089	0	59604089	T	C
15	chr15_59604324	0	59604324	A	C
15	chr15_59605798	0	59605798	C	T
15	chr15_59606595	0	59606595	G	A
15	chr15_59606601	0	59606601	A	G
15	chr15_59607217	0	59607217	T	C
15	chr15_59607923	0	59607923	G	C
15	chr15_59613798	0	59613798	A	G
15	chr15_59621100	0	59621100	G	A
15	chr15_59623188	0	59623188	T	C
15	chr15_59623196	0	59623196	G	T
15	chr15_59623394	0	59623394	C	T
15	chr15_59623803	0	59623803	A	G
15	chr15_59632518	0	59632518	T	C
15	chr15_59633687	0	59633687	A	G
15	chr15_59641158	0	59641158	T	C
15	chr15_59643794	0	59643794	C	T
15	chr15_59644455	0	59644455	G	A
15	chr15_59646301	0	59646301	G	A
15	chr15_59648599	0	59648599	G	A
15	chr15_59655851	0	59655851	T	C
15	chr15_59655879	0	59655879	T	G
15	chr15_59657560	0	59657560	G	A
15	chr15_59664170	0	59664170	C	T
15	chr15_59666655	0	59666655	A	C
15	chr15_59676380	0	59676380	T	C
15	chr15_59677736	0	59677736	T	C
15	chr15_59678267	0	59678267	G	C
15	chr15_59678858	0	59678858	G	A
15	chr15_59681520	0	59681520	C	G
15	chr15_59681681	0	59681681	T	A
15	chr15_59681724	0	59681724	A	C
15	chr15_59688838	0	59688838	A	G
15	chr15_59693551	0	59693551	C	T
15	chr15_59694112	0	59694112	G	A
15	chr15_59694113	0	59694113	T	C
15	chr15_59694534	0	59694534	C	T
15	chr15_59695101	0	59695101	C	T
15	chr15_59704421	0	59704421	A	G
15	chr15_59707262	0	59707262	A	G
15	chr15_59724052	0	59724052	A	G
15	chr15_59725579	0	59725579	A	G
15	chr15_59729093	0	59729093	G	T
15	chr15_59730002	0	59730002	T	C
15	chr15_59731496	0	59731496	G	T
15	chr15_59742684	0	59742684	T	C
15	chr15_59758535	0	59758535	C	T
15	chr15_59759199	0	59759199	A	C
15	chr15_59770193	0	59770193	A	C
15	chr15_59778545	0	59778545	G	A
15	chr15_59780393	0	59780393	C	T
15	chr15_59791628	0	59791628	G	T
15	chr15_59792428	0	59792428	T	C
15	chr15_59796343	0	59796343	T	C
15	chr15_59800326	0	59800326	G	C
15	chr15_59800659	0	59800659	C	T
15	chr15_59805682	0	59805682	T	C
15	chr15_59805917	0	59805917	T	C
15	chr15_59806576	0	59806576	A	G
15	chr15_59820674	0	59820674	T	C
15	chr15_59821455	0	59821455	G	T
15	chr15_59821866	0	59821866	C	G
15	chr15_59837263	0	59837263	G	C
15	chr15_59839269	0	59839269	C	T
15	chr15_59842763	0	59842763	A	G
15	chr15_59857881	0	59857881	G	A
15	chr15_59860667	0	59860667	T	C
15	chr15_59861225	0	59861225	G	T
15	chr15_59864236	0	59864236	C	A
15	chr15_59866325	0	59866325	C	T
15	chr15_59872637	0	59872637	G	C
15	chr15_59873016	0	59873016	G	C
15	chr15_59873490	0	59873490	C	T
15	chr15_59873583	0	59873583	T	A
15	chr15_59879759	0	59879759	C	A
15	chr15_59883858	0	59883858	T	G
15	chr15_59886767	0	59886767	T	G
15	chr15_59888259	0	59888259	A	G
15	chr15_59890599	0	59890599	A	G
15	chr15_59891341	0	59891341	G	C
15	chr15_59916787	0	59916787	A	G
15	chr15_59918427	0	59918427	A	G
15	chr15_59923366	0	59923366	G	T
15	chr15_59924223	0	59924223	A	G
15	chr15_59929682	0	59929682	C	G
15	chr15_59933225	0	59933225	T	G
15	chr15_59936310	0	59936310	G	A
15	chr15_59939144	0	59939144	A	G
15	chr15_59939613	0	59939613	A	G
15	chr15_59951818	0	59951818	T	C
15	chr15_59956588	0	59956588	G	A
15	chr15_59957789	0	59957789	A	G
15	chr15_59961036	0	59961036	C	A
15	chr15_59968820	0	59968820	T	C
15	chr15_59970111	0	59970111	A	G
15	chr15_59973024	0	59973024	G	A
15	chr15_59974686	0	59974686	G	A
15	chr15_59976087	0	59976087	C	G
15	chr15_59978214	0	59978214	T	C
15	chr15_59978877	0	59978877	C	G
15	chr15_59979218	0	59979218	T	C
15	chr15_59980953	0	59980953	C	G
15	chr15_59986027	0	59986027	T	C
15	chr15_59987686	0	59987686	A	G
15	chr15_59988070	0	59988070	A	G
15	chr15_59989738	0	59989738	T	C
15	chr15_59991067	0	59991067	C	T
15	chr15_60009141	0	60009141	G	A
15	chr15_60009877	0	60009877	C	T
15	chr15_60011143	0	60011143	A	G
15	chr15_60014183	0	60014183	G	A
15	chr15_60017212	0	60017212	C	T
15	chr15_60023810	0	60023810	T	C
15	chr15_60028240	0	60028240	G	T
15	chr15_60030098	0	60030098	G	T
15	chr15_60042240	0	60042240	T	G
15	chr15_60053881	0	60053881	G	A
15	chr15_60065961	0	60065961	G	A
15	chr15_60066215	0	60066215	G	A
15	chr15_60067278	0	60067278	G	C
15	chr15_60072409	0	60072409	A	G
15	chr15_60076001	0	60076001	A	C
15	chr15_60077406	0	60077406	G	A
15	chr15_60080066	0	60080066	T	C
15	chr15_60080330	0	60080330	C	T
15	chr15_60083458	0	60083458	T	C
15	chr15_60086834	0	60086834	G	C
15	chr15_60088091	0	60088091	C	G
15	chr15_60095349	0	60095349	T	C
15	chr15_60103876	0	60103876	G	A
15	chr15_60107601	0	60107601	G	A
15	chr15_60107766	0	60107766	A	G
15	chr15_60108688	0	60108688	T	G
15	chr15_60109221	0	60109221	A	C
15	chr15_60109539	0	60109539	A	G
15	chr15_60117011	0	60117011	G	A
15	chr15_60124061	0	60124061	C	T
15	chr15_60125823	0	60125823	A	G
15	chr15_60127052	0	60127052	G	A
15	chr15_60134174	0	60134174	G	C
15	chr15_60134360	0	60134360	C	T
15	chr15_60141227	0	60141227	T	C
15	chr15_60144957	0	60144957	C	T
15	chr15_60148099	0	60148099	T	C
15	chr15_60149304	0	60149304	A	G
15	chr15_60160850	0	60160850	A	G
15	chr15_60162227	0	60162227	T	G
15	chr15_60163156	0	60163156	T	C
15	chr15_60164661	0	60164661	T	G
15	chr15_60169002	0	60169002	T	C
15	chr15_60180630	0	60180630	A	C
15	chr15_60182358	0	60182358	C	T
15	chr15_60183647	0	60183647	G	T
15	chr15_60186850	0	60186850	G	A
15	chr15_60194851	0	60194851	T	C
15	chr15_60194984	0	60194984	C	T
15	chr15_60214068	0	60214068	G	T
15	chr15_60221912	0	60221912	G	C
15	chr15_60223574	0	60223574	G	C
15	chr15_60226628	0	60226628	G	A
15	chr15_60235498	0	60235498	A	G
15	chr15_60249630	0	60249630	T	C
15	chr15_60253335	0	60253335	C	T
15	chr15_60258007	0	60258007	G	A
15	chr15_60261137	0	60261137	C	T
15	chr15_60271258	0	60271258	T	C
15	chr15_60273458	0	60273458	C	T
15	chr15_60281844	0	60281844	A	C
15	chr15_60283476	0	60283476	A	T
15	chr15_60283870	0	60283870	T	C
15	chr15_60286293	0	60286293	A	G
15	chr15_60286362	0	60286362	G	A
15	chr15_60292026	0	60292026	T	C
15	chr15_60294162	0	60294162	G	A
15	chr15_60298743	0	60298743	A	G
15	chr15_60308790	0	60308790	C	G
15	chr15_60314693	0	60314693	G	T
15	chr15_60315275	0	60315275	T	G
15	chr15_60319599	0	60319599	T	C
15	chr15_60326353	0	60326353	G	T
15	chr15_60338737	0	60338737	G	A
15	chr15_60340794	0	60340794	C	T
15	chr15_60348547	0	60348547	T	G
15	chr15_60366889	0	60366889	C	T
15	chr15_60372117	0	60372117	G	T
15	chr15_60378997	0	60378997	A	G
15	chr15_60379794	0	60379794	A	G
15	chr15_60383627	0	60383627	A	G
15	chr15_60384779	0	60384779	T	C
15	chr15_60391366	0	60391366	C	T
15	chr15_60407359	0	60407359	C	G
15	chr15_60410150	0	60410150	C	G
15	chr15_60415165	0	60415165	T	A
15	chr15_60425536	0	60425536	G	T
15	chr15_60438760	0	60438760	T	A
15	chr15_60445916	0	60445916	C	G
15	chr15_60455757	0	60455757	T	C
15	chr15_60469111	0	60469111	C	T
15	chr15_60477173	0	60477173	G	C
15	chr15_60489456	0	60489456	T	C
15	chr15_60495372	0	60495372	C	T
15	chr15_60498380	0	60498380	G	C
15	chr15_60500147	0	60500147	G	A
15	chr15_60500392	0	60500392	C	A
15	chr15_60500549	0	60500549	G	A
15	chr15_60505620	0	60505620	A	G
15	chr15_60513071	0	60513071	G	A
15	chr15_60515817	0	60515817	T	C
15	chr15_60518610	0	60518610	G	A
15	chr15_60523487	0	60523487	G	A
15	chr15_60536574	0	60536574	G	T
15	chr15_60537914	0	60537914	G	C
15	chr15_60544359	0	60544359	G	A
15	chr15_60547862	0	60547862	G	A
15	chr15_60555478	0	60555478	C	A
15	chr15_60565865	0	60565865	T	C
15	chr15_60578077	0	60578077	A	G
15	chr15_60591397	0	60591397	A	G
15	chr15_60592871	0	60592871	T	C
15	chr15_60605476	0	60605476	G	A
15	chr15_60618369	0	60618369	G	A
15	chr15_60633548	0	60633548	T	C
15	chr15_60644275	0	60644275	G	A
15	chr15_60687490	0	60687490	C	T
15	chr15_60689731	0	60689731	G	T
15	chr15_60700870	0	60700870	A	G
15	chr15_60702152	0	60702152	A	G
15	chr15_60735818	0	60735818	T	G
15	chr15_60740836	0	60740836	G	T
15	chr15_60750609	0	60750609	G	T
15	chr15_60753238	0	60753238	G	T
15	chr15_60755865	0	60755865	G	C
15	chr15_60770288	0	60770288	G	A
15	chr15_60776452	0	60776452	A	C
15	chr15_60795150	0	60795150	G	A
15	chr15_60797831	0	60797831	A	G
15	chr15_60802626	0	60802626	G	T
15	chr15_60802789	0	60802789	G	A
15	chr15_60805794	0	60805794	G	A
15	chr15_60806167	0	60806167	A	G
15	chr15_60806801	0	60806801	G	A
15	chr15_60817116	0	60817116	A	G
15	chr15_60818078	0	60818078	A	T
15	chr15_60821687	0	60821687	T	C
15	chr15_60822442	0	60822442	T	G
15	chr15_60825853	0	60825853	T	C
15	chr15_60827149	0	60827149	T	A
15	chr15_60834202	0	60834202	T	G
15	chr15_60840629	0	60840629	A	G
15	chr15_60843866	0	60843866	G	A
15	chr15_60851106	0	60851106	G	A
15	chr15_60851830	0	60851830	C	A
15	chr15_60853863	0	60853863	C	A
15	chr15_60857874	0	60857874	C	G
15	chr15_60857997	0	60857997	G	A
15	chr15_60858558	0	60858558	G	A
15	chr15_60861250	0	60861250	G	A
15	chr15_60864432	0	60864432	A	G
15	chr15_60877138	0	60877138	A	G
15	chr15_60879475	0	60879475	T	C
15	chr15_60892982	0	60892982	T	C
15	chr15_60895952	0	60895952	T	G
15	chr15_60896099	0	60896099	G	A
15	chr15_60897143	0	60897143	T	C
15	chr15_60898987	0	60898987	T	C
15	chr15_60907347	0	60907347	C	G
15	chr15_60915412	0	60915412	T	C
15	chr15_60919688	0	60919688	C	T
15	chr15_60926354	0	60926354	C	G
15	chr15_60927719	0	60927719	T	A
15	chr15_60942908	0	60942908	G	A
15	chr15_60953603	0	60953603	C	A
15	chr15_60958275	0	60958275	A	G
15	chr15_60961860	0	60961860	G	A
15	chr15_60985570	0	60985570	T	C
15	chr15_61013655	0	61013655	T	G
15	chr15_61018056	0	61018056	A	G
15	chr15_61024270	0	61024270	T	C
15	chr15_61033114	0	61033114	G	A
15	chr15_61035794	0	61035794	A	G
15	chr15_61037246	0	61037246	C	G
15	chr15_61045107	0	61045107	G	T
15	chr15_61047786	0	61047786	T	C
15	chr15_61051794	0	61051794	G	C
15	chr15_61055120	0	61055120	C	T
15	chr15_61056355	0	61056355	T	C
15	chr15_61056903	0	61056903	C	T
15	chr15_61057805	0	61057805	T	C
15	chr15_61066354	0	61066354	C	G
15	chr15_61071014	0	61071014	A	G
15	chr15_61072655	0	61072655	C	T
15	chr15_61074563	0	61074563	A	G
15	chr15_61084143	0	61084143	C	T
15	chr15_61096126	0	61096126	C	A
15	chr15_61098798	0	61098798	C	T
15	chr15_61104438	0	61104438	A	G
15	chr15_61109107	0	61109107	G	A
15	chr15_61112466	0	61112466	G	A
15	chr15_61117739	0	61117739	C	T
15	chr15_61121682	0	61121682	G	A
15	chr15_61127894	0	61127894	T	A
15	chr15_61129089	0	61129089	A	C
15	chr15_61134562	0	61134562	C	T
15	chr15_61141790	0	61141790	T	C
15	chr15_61152686	0	61152686	T	C
15	chr15_61153636	0	61153636	T	G
15	chr15_61160684	0	61160684	C	T
15	chr15_61160912	0	61160912	C	A
15	chr15_61161709	0	61161709	A	C
15	chr15_61163185	0	61163185	C	T
15	chr15_61169476	0	61169476	T	C
15	chr15_61169678	0	61169678	A	G
15	chr15_61172285	0	61172285	A	C
15	chr15_61184574	0	61184574	G	T
15	chr15_61185201	0	61185201	T	C
15	chr15_61198233	0	61198233	C	T
15	chr15_61201623	0	61201623	G	C
15	chr15_61201690	0	61201690	A	C
15	chr15_61204035	0	61204035	C	T
15	chr15_61205319	0	61205319	A	G
15	chr15_61206878	0	61206878	C	G
15	chr15_61210224	0	61210224	C	T
15	chr15_61217150	0	61217150	C	T
15	chr15_61229628	0	61229628	A	G
15	chr15_61233124	0	61233124	T	A
15	chr15_61234376	0	61234376	A	G
15	chr15_61263426	0	61263426	T	A
15	chr15_61264341	0	61264341	A	G
15	chr15_61265290	0	61265290	G	A
15	chr15_61268064	0	61268064	A	G
15	chr15_61271917	0	61271917	T	C
15	chr15_61276752	0	61276752	A	G
15	chr15_61277941	0	61277941	T	C
15	chr15_61284704	0	61284704	T	C
15	chr15_61286655	0	61286655	A	T
15	chr15_61290951	0	61290951	C	T
15	chr15_61292776	0	61292776	A	G
15	chr15_61305718	0	61305718	T	C
15	chr15_61321379	0	61321379	G	C
15	chr15_61330394	0	61330394	G	A
15	chr15_61342177	0	61342177	A	G
15	chr15_61343369	0	61343369	G	A
15	chr15_61347928	0	61347928	C	A
15	chr15_61348960	0	61348960	A	C
15	chr15_61349018	0	61349018	A	G
15	chr15_61349740	0	61349740	C	A
15	chr15_61370100	0	61370100	T	A
15	chr15_61371791	0	61371791	T	A
15	chr15_61372068	0	61372068	T	C
15	chr15_61372934	0	61372934	G	T
15	chr15_61381427	0	61381427	A	G
15	chr15_61386163	0	61386163	C	G
15	chr15_61398331	0	61398331	T	C
15	chr15_61398869	0	61398869	C	T
15	chr15_61407628	0	61407628	G	A
15	chr15_61411637	0	61411637	C	T
15	chr15_61418215	0	61418215	T	C
15	chr15_61421912	0	61421912	C	T
15	chr15_61425421	0	61425421	C	G
15	chr15_61425487	0	61425487	C	T
15	chr15_61427229	0	61427229	A	C
15	chr15_61428573	0	61428573	G	T
15	chr15_61432438	0	61432438	G	A
15	chr15_61440611	0	61440611	A	G
15	chr15_61459637	0	61459637	A	G
15	chr15_61460265	0	61460265	T	C
15	chr15_61462867	0	61462867	C	T
15	chr15_61464023	0	61464023	C	T
15	chr15_61465237	0	61465237	C	T
15	chr15_61466315	0	61466315	T	A
15	chr15_61471983	0	61471983	C	T
15	chr15_61484770	0	61484770	C	T
15	chr15_61487921	0	61487921	T	C
15	chr15_61488840	0	61488840	A	G
15	chr15_61491317	0	61491317	C	G
15	chr15_61494650	0	61494650	C	T
15	chr15_61494956	0	61494956	G	A
15	chr15_61495055	0	61495055	T	C
15	chr15_61499153	0	61499153	T	A
15	chr15_61499402	0	61499402	G	A
15	chr15_61499598	0	61499598	G	A
15	chr15_61506036	0	61506036	A	G
15	chr15_61508750	0	61508750	A	G
15	chr15_61510804	0	61510804	A	T
15	chr15_61526043	0	61526043	G	A
15	chr15_61526822	0	61526822	T	G
15	chr15_61543393	0	61543393	C	T
15	chr15_61543937	0	61543937	T	A
15	chr15_61566528	0	61566528	G	C
15	chr15_61569642	0	61569642	T	C
15	chr15_61591993	0	61591993	A	G
15	chr15_61593814	0	61593814	T	C
15	chr15_61599571	0	61599571	G	A
15	chr15_61600979	0	61600979	T	A
15	chr15_61602343	0	61602343	G	A
15	chr15_61607858	0	61607858	A	C
15	chr15_61612918	0	61612918	T	C
15	chr15_61622176	0	61622176	T	A
15	chr15_61629013	0	61629013	G	A
15	chr15_61633228	0	61633228	T	C
15	chr15_61644714	0	61644714	T	C
15	chr15_61647353	0	61647353	C	G
15	chr15_61650607	0	61650607	C	T
15	chr15_61658001	0	61658001	C	G
15	chr15_61669677	0	61669677	T	C
15	chr15_61674172	0	61674172	C	T
15	chr15_61685005	0	61685005	T	G
15	chr15_61695897	0	61695897	T	C
15	chr15_61696923	0	61696923	T	C
15	chr15_61697772	0	61697772	C	T
15	chr15_61698482	0	61698482	C	T
15	chr15_61709476	0	61709476	G	T
15	chr15_61714787	0	61714787	C	G
15	chr15_61718014	0	61718014	T	C
15	chr15_61744312	0	61744312	G	C
15	chr15_61780868	0	61780868	G	A
15	chr15_61786517	0	61786517	C	G
15	chr15_61791299	0	61791299	T	C
15	chr15_61805033	0	61805033	A	T
15	chr15_61805291	0	61805291	T	C
15	chr15_61805367	0	61805367	A	G
15	chr15_61818396	0	61818396	G	A
15	chr15_61834601	0	61834601	A	G
15	chr15_61835537	0	61835537	C	G
15	chr15_61840090	0	61840090	T	A
15	chr15_61840179	0	61840179	C	T
15	chr15_61841880	0	61841880	G	T
15	chr15_61842229	0	61842229	T	C
15	chr15_61847194	0	61847194	C	T
15	chr15_61847307	0	61847307	A	G
15	chr15_61863868	0	61863868	G	C
15	chr15_61863965	0	61863965	A	G
15	chr15_61867695	0	61867695	G	A
15	chr15_61869365	0	61869365	T	A
15	chr15_61871736	0	61871736	T	C
15	chr15_61873258	0	61873258	G	C
15	chr15_61875708	0	61875708	A	G
15	chr15_61879886	0	61879886	T	A
15	chr15_61882768	0	61882768	G	A
15	chr15_61883728	0	61883728	C	T
15	chr15_61898031	0	61898031	C	T
15	chr15_61904544	0	61904544	C	T
15	chr15_61917909	0	61917909	C	A
15	chr15_61919619	0	61919619	C	A
15	chr15_61920162	0	61920162	G	A
15	chr15_61920168	0	61920168	G	C
15	chr15_61920850	0	61920850	G	C
15	chr15_61928434	0	61928434	C	A
15	chr15_61940262	0	61940262	G	A
15	chr15_61952785	0	61952785	T	G
15	chr15_61961662	0	61961662	C	G
15	chr15_61962656	0	61962656	A	G
15	chr15_61974174	0	61974174	C	T
15	chr15_61976210	0	61976210	A	T
15	chr15_61990545	0	61990545	G	T
15	chr15_62006722	0	62006722	A	G
15	chr15_62031270	0	62031270	C	T
15	chr15_62041363	0	62041363	T	C
15	chr15_62048312	0	62048312	A	C
15	chr15_62048486	0	62048486	C	T
15	chr15_62049256	0	62049256	A	T
15	chr15_62061262	0	62061262	G	C
15	chr15_62061296	0	62061296	G	A
15	chr15_62062783	0	62062783	T	C
15	chr15_62066457	0	62066457	A	G
15	chr15_62066493	0	62066493	C	A
15	chr15_62068016	0	62068016	T	G
15	chr15_62073532	0	62073532	C	T
15	chr15_62082586	0	62082586	G	A
15	chr15_62082994	0	62082994	G	C
15	chr15_62085829	0	62085829	A	G
15	chr15_62086207	0	62086207	T	C
15	chr15_62091482	0	62091482	C	T
15	chr15_62091896	0	62091896	G	A
15	chr15_62101224	0	62101224	T	C
15	chr15_62111759	0	62111759	C	T
15	chr15_62115490	0	62115490	C	T
15	chr15_62122346	0	62122346	A	G
15	chr15_62146501	0	62146501	A	C
15	chr15_62147671	0	62147671	A	T
15	chr15_62155424	0	62155424	T	G
15	chr15_62158028	0	62158028	C	T
15	chr15_62169082	0	62169082	T	C
15	chr15_62173824	0	62173824	A	G
15	chr15_62174562	0	62174562	A	G
15	chr15_62177050	0	62177050	C	T
15	chr15_62177912	0	62177912	T	C
15	chr15_62181183	0	62181183	G	C
15	chr15_62182736	0	62182736	A	G
15	chr15_62182764	0	62182764	G	A
15	chr15_62183283	0	62183283	G	A
15	chr15_62209986	0	62209986	G	C
15	chr15_62211195	0	62211195	C	A
15	chr15_62212391	0	62212391	C	T
15	chr15_62213369	0	62213369	G	A
15	chr15_62215307	0	62215307	A	C
15	chr15_62221663	0	62221663	G	A
15	chr15_62234067	0	62234067	T	C
15	chr15_62235002	0	62235002	A	G
15	chr15_62237754	0	62237754	T	C
15	chr15_62239023	0	62239023	T	G
15	chr15_62244161	0	62244161	T	G
15	chr15_62256600	0	62256600	A	C
15	chr15_62257318	0	62257318	G	T
15	chr15_62258069	0	62258069	A	G
15	chr15_62261334	0	62261334	A	C
15	chr15_62270633	0	62270633	G	A
15	chr15_62273452	0	62273452	C	A
15	chr15_62279491	0	62279491	C	T
15	chr15_62290892	0	62290892	C	T
15	chr15_62317546	0	62317546	G	T
15	chr15_62322319	0	62322319	A	C
15	chr15_62328755	0	62328755	A	G
15	chr15_62332166	0	62332166	G	C
15	chr15_62338084	0	62338084	A	G
15	chr15_62340145	0	62340145	A	C
15	chr15_62341193	0	62341193	A	G
15	chr15_62341805	0	62341805	A	G
15	chr15_62342730	0	62342730	A	C
15	chr15_62350267	0	62350267	T	C
15	chr15_62357153	0	62357153	A	T
15	chr15_62360972	0	62360972	A	G
15	chr15_62368834	0	62368834	G	A
15	chr15_62379167	0	62379167	C	A
15	chr15_62379575	0	62379575	T	G
15	chr15_62380170	0	62380170	C	G
15	chr15_62385179	0	62385179	T	C
15	chr15_62387343	0	62387343	T	G
15	chr15_62387404	0	62387404	C	T
15	chr15_62391555	0	62391555	G	A
15	chr15_62392558	0	62392558	G	C
15	chr15_62404187	0	62404187	T	C
15	chr15_62404234	0	62404234	A	G
15	chr15_62405950	0	62405950	C	A
15	chr15_62424316	0	62424316	T	C
15	chr15_62426818	0	62426818	C	G
15	chr15_62430876	0	62430876	A	T
15	chr15_62431966	0	62431966	A	G
15	chr15_62432655	0	62432655	C	T
15	chr15_62440711	0	62440711	G	A
15	chr15_62442839	0	62442839	A	C
15	chr15_62444173	0	62444173	T	C
15	chr15_62447438	0	62447438	C	T
15	chr15_62454667	0	62454667	T	C
15	chr15_62456773	0	62456773	G	A
15	chr15_62456894	0	62456894	C	A
15	chr15_62471688	0	62471688	A	G
15	chr15_62475458	0	62475458	A	G
15	chr15_62477434	0	62477434	C	T
15	chr15_62485483	0	62485483	T	C
15	chr15_62485520	0	62485520	G	T
15	chr15_62495261	0	62495261	C	G
15	chr15_62495979	0	62495979	C	T
15	chr15_62497799	0	62497799	G	A
15	chr15_62498051	0	62498051	C	A
15	chr15_62499469	0	62499469	T	C
15	chr15_62500691	0	62500691	A	C
15	chr15_62513330	0	62513330	G	A
15	chr15_62516306	0	62516306	G	A
15	chr15_62518474	0	62518474	G	A
15	chr15_62531611	0	62531611	T	A
15	chr15_62532186	0	62532186	A	G
15	chr15_62535234	0	62535234	C	G
15	chr15_62548896	0	62548896	C	G
15	chr15_62575002	0	62575002	A	G
15	chr15_62580680	0	62580680	G	A
15	chr15_62582176	0	62582176	A	C
15	chr15_62590703	0	62590703	G	A
15	chr15_62607890	0	62607890	T	G
15	chr15_62611810	0	62611810	G	A
15	chr15_62614150	0	62614150	C	G
15	chr15_62619230	0	62619230	C	A
15	chr15_62622526	0	62622526	G	A
15	chr15_62628483	0	62628483	A	G
15	chr15_62630253	0	62630253	A	G
15	chr15_62634754	0	62634754	C	T
15	chr15_62642830	0	62642830	C	T
15	chr15_62644306	0	62644306	G	A
15	chr15_62668064	0	62668064	G	A
15	chr15_62674454	0	62674454	T	G
15	chr15_62674565	0	62674565	C	T
15	chr15_62677138	0	62677138	C	G
15	chr15_62679246	0	62679246	C	A
15	chr15_62684205	0	62684205	A	G
15	chr15_62687234	0	62687234	C	G
15	chr15_62690367	0	62690367	C	G
15	chr15_62692386	0	62692386	A	G
15	chr15_62693427	0	62693427	A	G
15	chr15_62694292	0	62694292	A	T
15	chr15_62707147	0	62707147	G	A
15	chr15_62709408	0	62709408	T	C
15	chr15_62710530	0	62710530	G	T
15	chr15_62722212	0	62722212	A	G
15	chr15_62726558	0	62726558	T	C
15	chr15_62730931	0	62730931	T	C
15	chr15_62734618	0	62734618	A	G
15	chr15_62736620	0	62736620	G	A
15	chr15_62743740	0	62743740	G	A
15	chr15_62744550	0	62744550	G	A
15	chr15_62751637	0	62751637	T	G
15	chr15_62759816	0	62759816	A	G
15	chr15_62764292	0	62764292	G	A
15	chr15_62765997	0	62765997	G	C
15	chr15_62768115	0	62768115	T	C
15	chr15_62771834	0	62771834	C	T
15	chr15_62778615	0	62778615	C	T
15	chr15_62781718	0	62781718	G	T
15	chr15_62784172	0	62784172	T	A
15	chr15_62797454	0	62797454	A	G
15	chr15_62800056	0	62800056	C	A
15	chr15_62805117	0	62805117	A	G
15	chr15_62821213	0	62821213	G	A
15	chr15_62822583	0	62822583	G	A
15	chr15_62824936	0	62824936	C	T
15	chr15_62828039	0	62828039	A	G
15	chr15_62841671	0	62841671	T	G
15	chr15_62848973	0	62848973	C	T
15	chr15_62849794	0	62849794	T	C
15	chr15_62849935	0	62849935	C	T
15	chr15_62850607	0	62850607	C	A
15	chr15_62850941	0	62850941	C	T
15	chr15_62852364	0	62852364	A	T
15	chr15_62854468	0	62854468	C	T
15	chr15_62857353	0	62857353	G	A
15	chr15_62859858	0	62859858	T	C
15	chr15_62863461	0	62863461	T	C
15	chr15_62873223	0	62873223	C	T
15	chr15_62876783	0	62876783	C	T
15	chr15_62878092	0	62878092	T	C
15	chr15_62884436	0	62884436	C	T
15	chr15_62889392	0	62889392	T	C
15	chr15_62901956	0	62901956	T	C
15	chr15_62906339	0	62906339	G	A
15	chr15_62913220	0	62913220	T	G
15	chr15_62919433	0	62919433	G	T
15	chr15_62920616	0	62920616	G	C
15	chr15_62921391	0	62921391	A	G
15	chr15_62925668	0	62925668	A	G
15	chr15_62934919	0	62934919	C	T
15	chr15_62937012	0	62937012	C	A
15	chr15_62945280	0	62945280	G	A
15	chr15_62945760	0	62945760	T	A
15	chr15_62946886	0	62946886	G	A
15	chr15_62956303	0	62956303	C	A
15	chr15_62974082	0	62974082	C	T
15	chr15_62974311	0	62974311	C	T
15	chr15_62975864	0	62975864	A	G
15	chr15_62978369	0	62978369	C	A
15	chr15_62978383	0	62978383	C	G
15	chr15_62981399	0	62981399	T	C
15	chr15_62995416	0	62995416	C	G
15	chr15_63001281	0	63001281	T	C
15	chr15_63007153	0	63007153	C	T
15	chr15_63015232	0	63015232	T	C
15	chr15_63020517	0	63020517	C	T
15	chr15_63024641	0	63024641	G	C
15	chr15_63025348	0	63025348	G	A
15	chr15_63027318	0	63027318	A	G
15	chr15_63027968	0	63027968	T	A
15	chr15_63028573	0	63028573	G	A
15	chr15_63031343	0	63031343	T	C
15	chr15_63036257	0	63036257	G	A
15	chr15_63036964	0	63036964	A	G
15	chr15_63037911	0	63037911	T	C
15	chr15_63040059	0	63040059	T	C
15	chr15_63043172	0	63043172	G	A
15	chr15_63043702	0	63043702	T	G
15	chr15_63048814	0	63048814	T	C
15	chr15_63056706	0	63056706	C	G
15	chr15_63066798	0	63066798	C	T
15	chr15_63070686	0	63070686	G	A
15	chr15_63071098	0	63071098	G	A
15	chr15_63076397	0	63076397	T	C
15	chr15_63077065	0	63077065	A	G
15	chr15_63077841	0	63077841	T	C
15	chr15_63077959	0	63077959	G	A
15	chr15_63084440	0	63084440	T	G
15	chr15_63089339	0	63089339	A	G
15	chr15_63101928	0	63101928	A	C
15	chr15_63104381	0	63104381	G	C
15	chr15_63106080	0	63106080	G	A
15	chr15_63117509	0	63117509	T	G
15	chr15_63119846	0	63119846	C	T
15	chr15_63122286	0	63122286	A	T
15	chr15_63122332	0	63122332	T	C
15	chr15_63122560	0	63122560	C	T
15	chr15_63127396	0	63127396	G	C
15	chr15_63136242	0	63136242	C	T
15	chr15_63141750	0	63141750	A	C
15	chr15_63143035	0	63143035	T	C
15	chr15_63143851	0	63143851	C	T
15	chr15_63146094	0	63146094	A	G
15	chr15_63155268	0	63155268	T	G
15	chr15_63156474	0	63156474	T	C
15	chr15_63156597	0	63156597	C	T
15	chr15_63156692	0	63156692	A	T
15	chr15_63158836	0	63158836	G	A
15	chr15_63159990	0	63159990	T	C
15	chr15_63162646	0	63162646	A	G
15	chr15_63164655	0	63164655	T	C
15	chr15_63184533	0	63184533	T	A
15	chr15_63184602	0	63184602	C	G
15	chr15_63184663	0	63184663	C	A
15	chr15_63186981	0	63186981	T	A
15	chr15_63190867	0	63190867	C	A
15	chr15_63204256	0	63204256	A	G
15	chr15_63208429	0	63208429	C	G
15	chr15_63208806	0	63208806	A	G
15	chr15_63213349	0	63213349	C	A
15	chr15_63215677	0	63215677	G	A
15	chr15_63216373	0	63216373	T	G
15	chr15_63226088	0	63226088	A	G
15	chr15_63228606	0	63228606	G	A
15	chr15_63232523	0	63232523	T	C
15	chr15_63235986	0	63235986	C	T
15	chr15_63245495	0	63245495	T	A
15	chr15_63257660	0	63257660	C	T
15	chr15_63264543	0	63264543	G	A
15	chr15_63279408	0	63279408	T	A
15	chr15_63282133	0	63282133	G	A
15	chr15_63291006	0	63291006	A	G
15	chr15_63307917	0	63307917	C	A
15	chr15_63308511	0	63308511	T	C
15	chr15_63312552	0	63312552	C	A
15	chr15_63318348	0	63318348	A	G
15	chr15_63322822	0	63322822	A	G
15	chr15_63350546	0	63350546	T	C
15	chr15_63353621	0	63353621	T	A
15	chr15_63364644	0	63364644	C	G
15	chr15_63371474	0	63371474	T	C
15	chr15_63375654	0	63375654	A	T
15	chr15_63386108	0	63386108	T	C
15	chr15_63392418	0	63392418	T	A
15	chr15_63393918	0	63393918	C	A
15	chr15_63400169	0	63400169	A	G
15	chr15_63403297	0	63403297	G	C
15	chr15_63403401	0	63403401	A	G
15	chr15_63410484	0	63410484	T	G
15	chr15_63418646	0	63418646	A	G
15	chr15_63419830	0	63419830	G	C
15	chr15_63425823	0	63425823	C	A
15	chr15_63426215	0	63426215	G	C
15	chr15_63437428	0	63437428	G	T
15	chr15_63438616	0	63438616	G	A
15	chr15_63440382	0	63440382	C	G
15	chr15_63443349	0	63443349	C	T
15	chr15_63457063	0	63457063	T	C
15	chr15_63458752	0	63458752	T	C
15	chr15_63460003	0	63460003	T	C
15	chr15_63463451	0	63463451	C	A
15	chr15_63472481	0	63472481	C	T
15	chr15_63474257	0	63474257	G	C
15	chr15_63475250	0	63475250	G	T
15	chr15_63482688	0	63482688	T	G
15	chr15_63486807	0	63486807	C	T
15	chr15_63488965	0	63488965	G	A
15	chr15_63499133	0	63499133	G	A
15	chr15_63503869	0	63503869	G	A
15	chr15_63510164	0	63510164	A	T
15	chr15_63514898	0	63514898	T	C
15	chr15_63516280	0	63516280	G	C
15	chr15_63532210	0	63532210	A	G
15	chr15_63544303	0	63544303	G	A
15	chr15_63558215	0	63558215	C	A
15	chr15_63563158	0	63563158	G	A
15	chr15_63574855	0	63574855	C	T
15	chr15_63578842	0	63578842	T	C
15	chr15_63589524	0	63589524	C	G
15	chr15_63589784	0	63589784	A	G
15	chr15_63591412	0	63591412	T	C
15	chr15_63598942	0	63598942	A	G
15	chr15_63599608	0	63599608	C	G
15	chr15_63600591	0	63600591	T	G
15	chr15_63608075	0	63608075	G	T
15	chr15_63623075	0	63623075	T	C
15	chr15_63627997	0	63627997	C	T
15	chr15_63642110	0	63642110	G	A
15	chr15_63642257	0	63642257	A	G
15	chr15_63651583	0	63651583	G	T
15	chr15_63667734	0	63667734	C	T
15	chr15_63667783	0	63667783	G	A
15	chr15_63668017	0	63668017	G	A
15	chr15_63669763	0	63669763	C	T
15	chr15_63678670	0	63678670	A	C
15	chr15_63692652	0	63692652	G	T
15	chr15_63699739	0	63699739	A	G
15	chr15_63704962	0	63704962	A	G
15	chr15_63705816	0	63705816	G	T
15	chr15_63717953	0	63717953	G	A
15	chr15_63722671	0	63722671	C	G
15	chr15_63722715	0	63722715	T	A
15	chr15_63729497	0	63729497	G	T
15	chr15_63743537	0	63743537	T	C
15	chr15_63746184	0	63746184	A	G
15	chr15_63753675	0	63753675	T	C
15	chr15_63755128	0	63755128	T	C
15	chr15_63766412	0	63766412	G	T
15	chr15_63766529	0	63766529	A	G
15	chr15_63769705	0	63769705	G	C
15	chr15_63773342	0	63773342	T	C
15	chr15_63781200	0	63781200	C	T
15	chr15_63788673	0	63788673	G	C
15	chr15_63788852	0	63788852	G	A
15	chr15_63795968	0	63795968	T	C
15	chr15_63799281	0	63799281	C	G
15	chr15_63803229	0	63803229	A	G
15	chr15_63804311	0	63804311	G	A
15	chr15_63817257	0	63817257	G	A
15	chr15_63821894	0	63821894	G	A
15	chr15_63846225	0	63846225	A	G
15	chr15_63848542	0	63848542	C	T
15	chr15_63849256	0	63849256	A	C
15	chr15_63856664	0	63856664	C	T
15	chr15_63856977	0	63856977	A	G
15	chr15_63861199	0	63861199	T	A
15	chr15_63863336	0	63863336	T	A
15	chr15_63872554	0	63872554	C	T
15	chr15_63875203	0	63875203	G	C
15	chr15_63876346	0	63876346	C	T
15	chr15_63876766	0	63876766	A	G
15	chr15_63887624	0	63887624	G	C
15	chr15_63891948	0	63891948	G	A
15	chr15_63896799	0	63896799	C	T
15	chr15_63897778	0	63897778	T	C
15	chr15_63898451	0	63898451	T	C
15	chr15_63900003	0	63900003	C	T
15	chr15_63906787	0	63906787	A	G
15	chr15_63912039	0	63912039	C	T
15	chr15_63913459	0	63913459	C	T
15	chr15_63915605	0	63915605	A	G
15	chr15_63920767	0	63920767	G	A
15	chr15_63922055	0	63922055	G	C
15	chr15_63925171	0	63925171	T	G
15	chr15_63925524	0	63925524	G	A
15	chr15_63930084	0	63930084	A	T
15	chr15_63931020	0	63931020	T	C
15	chr15_63931269	0	63931269	T	A
15	chr15_63939174	0	63939174	C	T
15	chr15_63939230	0	63939230	G	A
15	chr15_63939975	0	63939975	C	T
15	chr15_63945646	0	63945646	G	A
15	chr15_63951735	0	63951735	C	T
15	chr15_63964255	0	63964255	T	C
15	chr15_63966258	0	63966258	A	G
15	chr15_63967134	0	63967134	G	A
15	chr15_63970334	0	63970334	A	G
15	chr15_63973051	0	63973051	A	G
15	chr15_63975953	0	63975953	G	T
15	chr15_63977539	0	63977539	C	T
15	chr15_63981160	0	63981160	A	G
15	chr15_63981220	0	63981220	T	C
15	chr15_63985119	0	63985119	A	G
15	chr15_63989180	0	63989180	C	T
15	chr15_63992688	0	63992688	T	C
15	chr15_63994155	0	63994155	C	T
15	chr15_63996841	0	63996841	A	G
15	chr15_63996913	0	63996913	A	G
15	chr15_64005142	0	64005142	T	C
15	chr15_64005403	0	64005403	C	T
15	chr15_64006971	0	64006971	C	T
15	chr15_64009142	0	64009142	G	C
15	chr15_64021853	0	64021853	T	C
15	chr15_64026915	0	64026915	T	G
15	chr15_64027746	0	64027746	G	T
15	chr15_64030137	0	64030137	T	C
15	chr15_64036488	0	64036488	T	C
15	chr15_64038381	0	64038381	T	C
15	chr15_64043462	0	64043462	A	G
15	chr15_64045227	0	64045227	G	A
15	chr15_64052801	0	64052801	C	A
15	chr15_64054419	0	64054419	A	C
15	chr15_64055564	0	64055564	C	T
15	chr15_64057040	0	64057040	T	C
15	chr15_64058890	0	64058890	T	C
15	chr15_64075529	0	64075529	C	A
15	chr15_64082319	0	64082319	C	T
15	chr15_64086543	0	64086543	A	G
15	chr15_64087250	0	64087250	G	A
15	chr15_64111603	0	64111603	G	C
15	chr15_64114220	0	64114220	T	C
15	chr15_64129692	0	64129692	G	A
15	chr15_64132143	0	64132143	C	A
15	chr15_64136673	0	64136673	C	G
15	chr15_64140926	0	64140926	T	C
15	chr15_64146888	0	64146888	A	G
15	chr15_64148632	0	64148632	C	T
15	chr15_64150073	0	64150073	A	C
15	chr15_64155244	0	64155244	C	G
15	chr15_64156824	0	64156824	A	G
15	chr15_64168572	0	64168572	C	T
15	chr15_64176809	0	64176809	A	G
15	chr15_64179192	0	64179192	A	G
15	chr15_64181557	0	64181557	C	T
15	chr15_64182036	0	64182036	C	A
15	chr15_64187121	0	64187121	G	A
15	chr15_64187674	0	64187674	T	A
15	chr15_64195719	0	64195719	G	T
15	chr15_64206903	0	64206903	C	A
15	chr15_64209312	0	64209312	C	A
15	chr15_64251517	0	64251517	A	T
15	chr15_64260338	0	64260338	T	C
15	chr15_64262702	0	64262702	G	A
15	chr15_64264470	0	64264470	A	G
15	chr15_64274545	0	64274545	A	G
15	chr15_64281797	0	64281797	T	C
15	chr15_64282486	0	64282486	G	A
15	chr15_64287898	0	64287898	C	A
15	chr15_64293678	0	64293678	A	G
15	chr15_64296235	0	64296235	G	A
15	chr15_64313236	0	64313236	T	C
15	chr15_64316199	0	64316199	A	G
15	chr15_64332107	0	64332107	T	C
15	chr15_64334391	0	64334391	G	C
15	chr15_64339947	0	64339947	T	C
15	chr15_64343242	0	64343242	C	A
15	chr15_64352246	0	64352246	T	C
15	chr15_64363794	0	64363794	G	A
15	chr15_64367983	0	64367983	T	G
15	chr15_64368556	0	64368556	C	T
15	chr15_64380125	0	64380125	T	C
15	chr15_64398613	0	64398613	C	T
15	chr15_64400645	0	64400645	A	C
15	chr15_64415690	0	64415690	T	C
15	chr15_64417983	0	64417983	A	G
15	chr15_64434902	0	64434902	G	A
15	chr15_64436837	0	64436837	C	T
15	chr15_64441954	0	64441954	A	C
15	chr15_64444142	0	64444142	A	C
15	chr15_64450119	0	64450119	G	T
15	chr15_64455061	0	64455061	C	T
15	chr15_64463849	0	64463849	C	T
15	chr15_64464411	0	64464411	T	C
15	chr15_64467753	0	64467753	T	A
15	chr15_64470271	0	64470271	A	G
15	chr15_64471034	0	64471034	G	C
15	chr15_64484565	0	64484565	A	T
15	chr15_64487461	0	64487461	C	T
15	chr15_64491543	0	64491543	G	A
15	chr15_64493532	0	64493532	C	T
15	chr15_64498263	0	64498263	A	C
15	chr15_64499876	0	64499876	A	G
15	chr15_64505564	0	64505564	T	C
15	chr15_64520171	0	64520171	T	C
15	chr15_64521306	0	64521306	A	T
15	chr15_64522164	0	64522164	A	C
15	chr15_64527069	0	64527069	T	C
15	chr15_64541816	0	64541816	A	G
15	chr15_64545267	0	64545267	T	C
15	chr15_64552225	0	64552225	C	T
15	chr15_64555927	0	64555927	C	G
15	chr15_64557445	0	64557445	C	T
15	chr15_64570042	0	64570042	C	T
15	chr15_64579720	0	64579720	T	A
15	chr15_64586924	0	64586924	T	G
15	chr15_64597686	0	64597686	G	A
15	chr15_64609370	0	64609370	G	T
15	chr15_64617807	0	64617807	T	C
15	chr15_64622700	0	64622700	C	T
15	chr15_64629030	0	64629030	C	G
15	chr15_64629055	0	64629055	T	C
15	chr15_64637713	0	64637713	T	C
15	chr15_64645818	0	64645818	A	G
15	chr15_64662509	0	64662509	T	C
15	chr15_64663946	0	64663946	T	G
15	chr15_64670499	0	64670499	T	C
15	chr15_64678452	0	64678452	G	T
15	chr15_64710945	0	64710945	T	C
15	chr15_64718957	0	64718957	G	T
15	chr15_64720703	0	64720703	A	G
15	chr15_64741862	0	64741862	A	C
15	chr15_64773954	0	64773954	C	T
15	chr15_64788048	0	64788048	G	T
15	chr15_64797926	0	64797926	G	A
15	chr15_64800327	0	64800327	T	C
15	chr15_64821522	0	64821522	T	C
15	chr15_64823356	0	64823356	C	T
15	chr15_64827741	0	64827741	G	A
15	chr15_64831984	0	64831984	C	T
15	chr15_64833613	0	64833613	T	C
15	chr15_64840821	0	64840821	G	A
15	chr15_64848314	0	64848314	T	C
15	chr15_64851491	0	64851491	A	G
15	chr15_64867309	0	64867309	C	T
15	chr15_64871097	0	64871097	C	T
15	chr15_64880005	0	64880005	T	C
15	chr15_64883528	0	64883528	T	A
15	chr15_64908968	0	64908968	G	A
15	chr15_64909183	0	64909183	G	A
15	chr15_64909436	0	64909436	A	G
15	chr15_64911839	0	64911839	A	G
15	chr15_64913888	0	64913888	A	C
15	chr15_64916222	0	64916222	G	T
15	chr15_64929931	0	64929931	T	C
15	chr15_64932605	0	64932605	T	G
15	chr15_64940851	0	64940851	T	A
15	chr15_64944547	0	64944547	G	T
15	chr15_64961051	0	64961051	A	T
15	chr15_64970923	0	64970923	G	A
15	chr15_64972077	0	64972077	T	A
15	chr15_64974848	0	64974848	C	T
15	chr15_64977004	0	64977004	C	T
15	chr15_64978361	0	64978361	T	A
15	chr15_64978747	0	64978747	A	G
15	chr15_64989049	0	64989049	C	T
15	chr15_64991657	0	64991657	G	T
15	chr15_65007377	0	65007377	C	A
15	chr15_65017631	0	65017631	A	G
15	chr15_65022450	0	65022450	C	T
15	chr15_65027082	0	65027082	G	A
15	chr15_65031796	0	65031796	T	A
15	chr15_65040625	0	65040625	C	T
15	chr15_65044780	0	65044780	A	G
15	chr15_65045977	0	65045977	G	T
15	chr15_65047983	0	65047983	C	T
15	chr15_65052323	0	65052323	T	A
15	chr15_65063137	0	65063137	C	A
15	chr15_65074435	0	65074435	C	G
15	chr15_65080930	0	65080930	G	A
15	chr15_65082300	0	65082300	G	A
15	chr15_65102295	0	65102295	T	G
15	chr15_65127986	0	65127986	G	A
15	chr15_65135634	0	65135634	T	C
15	chr15_65135635	0	65135635	A	G
15	chr15_65136486	0	65136486	C	G
15	chr15_65137587	0	65137587	A	G
15	chr15_65138485	0	65138485	T	C
15	chr15_65142742	0	65142742	A	G
15	chr15_65147402	0	65147402	T	G
15	chr15_65149735	0	65149735	G	A
15	chr15_65161897	0	65161897	T	C
15	chr15_65170552	0	65170552	T	C
15	chr15_65173574	0	65173574	G	A
15	chr15_65173614	0	65173614	A	C
15	chr15_65187302	0	65187302	T	C
15	chr15_65191420	0	65191420	G	C
15	chr15_65204256	0	65204256	G	A
15	chr15_65208771	0	65208771	C	T
15	chr15_65219840	0	65219840	T	C
15	chr15_65412397	0	65412397	T	C
15	chr15_65417006	0	65417006	T	C
15	chr15_65418098	0	65418098	T	G
15	chr15_65446530	0	65446530	A	C
15	chr15_65464485	0	65464485	C	T
15	chr15_65466511	0	65466511	T	C
15	chr15_65475810	0	65475810	C	T
15	chr15_65476999	0	65476999	C	A
15	chr15_65482344	0	65482344	C	A
15	chr15_65486124	0	65486124	C	T
15	chr15_65486313	0	65486313	C	A
15	chr15_65488050	0	65488050	A	G
15	chr15_65491108	0	65491108	C	G
15	chr15_65494259	0	65494259	A	G
15	chr15_65495984	0	65495984	A	G
15	chr15_65498866	0	65498866	A	C
15	chr15_65499691	0	65499691	A	T
15	chr15_65501167	0	65501167	C	T
15	chr15_65501346	0	65501346	G	A
15	chr15_65504106	0	65504106	T	C
15	chr15_65505771	0	65505771	G	A
15	chr15_65508790	0	65508790	A	G
15	chr15_65513099	0	65513099	A	G
15	chr15_65513119	0	65513119	T	C
15	chr15_65514405	0	65514405	C	G
15	chr15_65518950	0	65518950	G	T
15	chr15_65520934	0	65520934	T	C
15	chr15_65523662	0	65523662	T	C
15	chr15_65527920	0	65527920	T	A
15	chr15_65532583	0	65532583	T	C
15	chr15_65537259	0	65537259	T	C
15	chr15_65539408	0	65539408	G	T
15	chr15_65541079	0	65541079	C	A
15	chr15_65542118	0	65542118	A	G
15	chr15_65543574	0	65543574	C	T
15	chr15_65544378	0	65544378	A	G
15	chr15_65561295	0	65561295	G	A
15	chr15_65563079	0	65563079	G	A
15	chr15_65567164	0	65567164	A	T
15	chr15_65567273	0	65567273	G	A
15	chr15_65573574	0	65573574	G	A
15	chr15_65576800	0	65576800	T	C
15	chr15_65586650	0	65586650	G	A
15	chr15_65589431	0	65589431	T	G
15	chr15_65591367	0	65591367	T	C
15	chr15_65591495	0	65591495	T	A
15	chr15_65594564	0	65594564	T	C
15	chr15_65596188	0	65596188	T	C
15	chr15_65603923	0	65603923	T	G
15	chr15_65605230	0	65605230	G	A
15	chr15_65606972	0	65606972	A	G
15	chr15_65611758	0	65611758	A	C
15	chr15_65615467	0	65615467	T	G
15	chr15_65635341	0	65635341	G	A
15	chr15_65642325	0	65642325	T	C
15	chr15_65652476	0	65652476	A	G
15	chr15_65653518	0	65653518	C	T
15	chr15_65653921	0	65653921	C	T
15	chr15_65676747	0	65676747	C	A
15	chr15_65683261	0	65683261	C	T
15	chr15_65684696	0	65684696	A	T
15	chr15_65689768	0	65689768	G	A
15	chr15_65692428	0	65692428	T	C
15	chr15_65697575	0	65697575	T	C
15	chr15_65700593	0	65700593	T	G
15	chr15_65700851	0	65700851	A	G
15	chr15_65702585	0	65702585	A	G
15	chr15_65703503	0	65703503	C	G
15	chr15_65704002	0	65704002	G	A
15	chr15_65709386	0	65709386	C	T
15	chr15_65710964	0	65710964	T	C
15	chr15_65714016	0	65714016	T	G
15	chr15_65716328	0	65716328	A	G
15	chr15_65720593	0	65720593	T	C
15	chr15_65726679	0	65726679	C	A
15	chr15_65727213	0	65727213	A	G
15	chr15_65733869	0	65733869	A	G
15	chr15_65735905	0	65735905	G	C
15	chr15_65736801	0	65736801	C	G
15	chr15_65736906	0	65736906	T	G
15	chr15_65738735	0	65738735	C	T
15	chr15_65738838	0	65738838	C	G
15	chr15_65739442	0	65739442	A	G
15	chr15_65740043	0	65740043	G	A
15	chr15_65740210	0	65740210	C	G
15	chr15_65741207	0	65741207	G	A
15	chr15_65743895	0	65743895	A	G
15	chr15_65745035	0	65745035	A	G
15	chr15_65745797	0	65745797	G	A
15	chr15_65747904	0	65747904	A	G
15	chr15_65749439	0	65749439	T	C
15	chr15_65750923	0	65750923	A	G
15	chr15_65751340	0	65751340	A	G
15	chr15_65752307	0	65752307	A	G
15	chr15_65759340	0	65759340	T	G
15	chr15_65760079	0	65760079	T	C
15	chr15_65767799	0	65767799	C	G
15	chr15_65770860	0	65770860	G	A
15	chr15_65772774	0	65772774	A	G
15	chr15_65773848	0	65773848	T	C
15	chr15_65774932	0	65774932	T	C
15	chr15_65775293	0	65775293	C	T
15	chr15_65777981	0	65777981	T	C
15	chr15_65781635	0	65781635	A	G
15	chr15_65782169	0	65782169	A	G
15	chr15_65784907	0	65784907	T	A
15	chr15_65785356	0	65785356	A	G
15	chr15_65788892	0	65788892	A	G
15	chr15_65792018	0	65792018	A	C
15	chr15_65795497	0	65795497	A	G
15	chr15_65799733	0	65799733	A	G
15	chr15_65802945	0	65802945	C	G
15	chr15_65803047	0	65803047	A	C
15	chr15_65806053	0	65806053	A	C
15	chr15_65806422	0	65806422	C	G
15	chr15_65806862	0	65806862	A	G
15	chr15_65809919	0	65809919	T	C
15	chr15_65810584	0	65810584	A	G
15	chr15_65811093	0	65811093	G	A
15	chr15_65811204	0	65811204	G	A
15	chr15_65815316	0	65815316	A	G
15	chr15_65815323	0	65815323	A	G
15	chr15_65817934	0	65817934	A	G
15	chr15_65819585	0	65819585	T	G
15	chr15_65827997	0	65827997	T	C
15	chr15_65830114	0	65830114	C	A
15	chr15_65831175	0	65831175	T	C
15	chr15_65832419	0	65832419	A	G
15	chr15_65833716	0	65833716	C	G
15	chr15_65835276	0	65835276	A	G
15	chr15_65835297	0	65835297	A	G
15	chr15_65845260	0	65845260	A	C
15	chr15_65846073	0	65846073	A	G
15	chr15_65848634	0	65848634	G	T
15	chr15_65849721	0	65849721	G	T
15	chr15_65851757	0	65851757	T	C
15	chr15_65854167	0	65854167	T	G
15	chr15_65855464	0	65855464	G	A
15	chr15_65856612	0	65856612	T	C
15	chr15_65861732	0	65861732	T	C
15	chr15_65865844	0	65865844	C	T
15	chr15_65868539	0	65868539	G	A
15	chr15_65881037	0	65881037	T	C
15	chr15_65883786	0	65883786	C	G
15	chr15_65886860	0	65886860	T	C
15	chr15_65886881	0	65886881	G	C
15	chr15_65888662	0	65888662	C	T
15	chr15_65890979	0	65890979	C	T
15	chr15_65893708	0	65893708	T	C
15	chr15_65901638	0	65901638	A	T
15	chr15_65903514	0	65903514	T	C
15	chr15_65908489	0	65908489	G	T
15	chr15_65914070	0	65914070	G	A
15	chr15_65914984	0	65914984	G	A
15	chr15_65915918	0	65915918	A	G
15	chr15_65916719	0	65916719	A	G
15	chr15_65916822	0	65916822	A	C
15	chr15_65919131	0	65919131	T	C
15	chr15_65920439	0	65920439	C	G
15	chr15_65922285	0	65922285	C	A
15	chr15_65924546	0	65924546	A	G
15	chr15_65932535	0	65932535	A	G
15	chr15_65934781	0	65934781	C	T
15	chr15_65937792	0	65937792	G	T
15	chr15_65939023	0	65939023	G	A
15	chr15_65945368	0	65945368	C	T
15	chr15_65948073	0	65948073	A	G
15	chr15_65948186	0	65948186	A	G
15	chr15_65948679	0	65948679	C	T
15	chr15_65950445	0	65950445	G	A
15	chr15_65953095	0	65953095	C	G
15	chr15_65960137	0	65960137	C	A
15	chr15_65967955	0	65967955	G	C
15	chr15_65970599	0	65970599	A	G
15	chr15_65971786	0	65971786	T	C
15	chr15_65971852	0	65971852	A	T
15	chr15_65978784	0	65978784	C	T
15	chr15_65979549	0	65979549	T	C
15	chr15_65981115	0	65981115	G	A
15	chr15_65983054	0	65983054	G	A
15	chr15_65987348	0	65987348	A	G
15	chr15_65991205	0	65991205	A	G
15	chr15_65992008	0	65992008	C	G
15	chr15_65993801	0	65993801	A	G
15	chr15_65997273	0	65997273	C	T
15	chr15_66000042	0	66000042	A	G
15	chr15_66006082	0	66006082	T	C
15	chr15_66009246	0	66009246	G	A
15	chr15_66015087	0	66015087	A	C
15	chr15_66017568	0	66017568	A	G
15	chr15_66018836	0	66018836	A	C
15	chr15_66020245	0	66020245	G	T
15	chr15_66026738	0	66026738	T	G
15	chr15_66030584	0	66030584	T	C
15	chr15_66033088	0	66033088	T	C
15	chr15_66033520	0	66033520	T	C
15	chr15_66033737	0	66033737	A	G
15	chr15_66034621	0	66034621	T	A
15	chr15_66035950	0	66035950	G	A
15	chr15_66039995	0	66039995	A	G
15	chr15_66047965	0	66047965	T	C
15	chr15_66057241	0	66057241	T	G
15	chr15_66069996	0	66069996	A	G
15	chr15_66076937	0	66076937	T	C
15	chr15_66077201	0	66077201	C	T
15	chr15_66082140	0	66082140	G	T
15	chr15_66086938	0	66086938	G	C
15	chr15_66090993	0	66090993	T	C
15	chr15_66091516	0	66091516	A	T
15	chr15_66093286	0	66093286	C	A
15	chr15_66100998	0	66100998	C	T
15	chr15_66102015	0	66102015	A	G
15	chr15_66110022	0	66110022	T	C
15	chr15_66114708	0	66114708	G	A
15	chr15_66115834	0	66115834	G	A
15	chr15_66118401	0	66118401	C	G
15	chr15_66127835	0	66127835	G	A
15	chr15_66128536	0	66128536	T	G
15	chr15_66133245	0	66133245	T	C
15	chr15_66136837	0	66136837	A	C
15	chr15_66143980	0	66143980	C	A
15	chr15_66145291	0	66145291	A	G
15	chr15_66145714	0	66145714	A	G
15	chr15_66153847	0	66153847	G	C
15	chr15_66168111	0	66168111	C	T
15	chr15_66172595	0	66172595	G	T
15	chr15_66181868	0	66181868	T	C
15	chr15_66185796	0	66185796	T	C
15	chr15_66218250	0	66218250	T	C
15	chr15_66225551	0	66225551	G	A
15	chr15_66226980	0	66226980	A	T
15	chr15_66229081	0	66229081	A	C
15	chr15_66229627	0	66229627	C	G
15	chr15_66248381	0	66248381	T	C
15	chr15_66255933	0	66255933	G	T
15	chr15_66257489	0	66257489	A	G
15	chr15_66265797	0	66265797	A	G
15	chr15_66269250	0	66269250	A	C
15	chr15_66271149	0	66271149	C	T
15	chr15_66277258	0	66277258	T	C
15	chr15_66279277	0	66279277	T	C
15	chr15_66293432	0	66293432	G	A
15	chr15_66293456	0	66293456	C	T
15	chr15_66296397	0	66296397	C	T
15	chr15_66301578	0	66301578	C	T
15	chr15_66304150	0	66304150	G	A
15	chr15_66307732	0	66307732	C	A
15	chr15_66311292	0	66311292	T	C
15	chr15_66311943	0	66311943	A	G
15	chr15_66314367	0	66314367	C	A
15	chr15_66318379	0	66318379	A	G
15	chr15_66321251	0	66321251	A	C
15	chr15_66323497	0	66323497	A	G
15	chr15_66325953	0	66325953	T	C
15	chr15_66327745	0	66327745	A	T
15	chr15_66329061	0	66329061	A	G
15	chr15_66331875	0	66331875	G	A
15	chr15_66332219	0	66332219	A	G
15	chr15_66332465	0	66332465	A	C
15	chr15_66335096	0	66335096	G	A
15	chr15_66336531	0	66336531	T	C
15	chr15_66338932	0	66338932	C	G
15	chr15_66339699	0	66339699	A	C
15	chr15_66342406	0	66342406	A	G
15	chr15_66348481	0	66348481	T	C
15	chr15_66350345	0	66350345	C	T
15	chr15_66353585	0	66353585	G	A
15	chr15_66353986	0	66353986	T	C
15	chr15_66359804	0	66359804	T	C
15	chr15_66360763	0	66360763	T	C
15	chr15_66361436	0	66361436	T	C
15	chr15_66366876	0	66366876	A	G
15	chr15_66366985	0	66366985	C	A
15	chr15_66367020	0	66367020	T	C
15	chr15_66369216	0	66369216	C	A
15	chr15_66369370	0	66369370	A	G
15	chr15_66371763	0	66371763	G	A
15	chr15_66372521	0	66372521	C	G
15	chr15_66374315	0	66374315	T	C
15	chr15_66381606	0	66381606	T	G
15	chr15_66391295	0	66391295	A	G
15	chr15_66399894	0	66399894	G	T
15	chr15_66403653	0	66403653	A	G
15	chr15_66411514	0	66411514	G	T
15	chr15_66417887	0	66417887	T	C
15	chr15_66422146	0	66422146	G	A
15	chr15_66430838	0	66430838	A	G
15	chr15_66433789	0	66433789	T	G
15	chr15_66438176	0	66438176	T	C
15	chr15_66440273	0	66440273	T	C
15	chr15_66443994	0	66443994	T	A
15	chr15_66445272	0	66445272	A	G
15	chr15_66446063	0	66446063	C	G
15	chr15_66449194	0	66449194	T	C
15	chr15_66459730	0	66459730	G	A
15	chr15_66460717	0	66460717	A	G
15	chr15_66461483	0	66461483	A	T
15	chr15_66464993	0	66464993	C	T
15	chr15_66465569	0	66465569	A	G
15	chr15_66466596	0	66466596	A	C
15	chr15_66467548	0	66467548	C	A
15	chr15_66471473	0	66471473	G	T
15	chr15_66478147	0	66478147	G	A
15	chr15_66481865	0	66481865	A	C
15	chr15_66487166	0	66487166	C	T
15	chr15_66488320	0	66488320	C	G
15	chr15_66488993	0	66488993	T	C
15	chr15_66490526	0	66490526	C	T
15	chr15_66490594	0	66490594	C	G
15	chr15_66491265	0	66491265	T	C
15	chr15_66493539	0	66493539	A	G
15	chr15_66498153	0	66498153	G	A
15	chr15_66502413	0	66502413	T	C
15	chr15_66503097	0	66503097	G	C
15	chr15_66503669	0	66503669	G	A
15	chr15_66505582	0	66505582	T	C
15	chr15_66505975	0	66505975	T	C
15	chr15_66507377	0	66507377	A	T
15	chr15_66515060	0	66515060	T	C
15	chr15_66540019	0	66540019	C	A
15	chr15_66549753	0	66549753	A	G
15	chr15_66550646	0	66550646	T	C
15	chr15_66552420	0	66552420	T	C
15	chr15_66554761	0	66554761	A	G
15	chr15_66556995	0	66556995	T	C
15	chr15_66565061	0	66565061	C	T
15	chr15_66566009	0	66566009	T	C
15	chr15_66569344	0	66569344	G	A
15	chr15_66578981	0	66578981	T	G
15	chr15_66588404	0	66588404	T	G
15	chr15_66592061	0	66592061	A	G
15	chr15_66592849	0	66592849	C	A
15	chr15_66594723	0	66594723	T	C
15	chr15_66604217	0	66604217	T	G
15	chr15_66605717	0	66605717	A	G
15	chr15_66605738	0	66605738	C	G
15	chr15_66617158	0	66617158	T	C
15	chr15_66624059	0	66624059	T	A
15	chr15_66626427	0	66626427	A	G
15	chr15_66638784	0	66638784	C	T
15	chr15_66642469	0	66642469	G	T
15	chr15_66653693	0	66653693	C	A
15	chr15_66655289	0	66655289	C	A
15	chr15_66659534	0	66659534	A	C
15	chr15_66659700	0	66659700	A	T
15	chr15_66665237	0	66665237	A	G
15	chr15_66665497	0	66665497	T	C
15	chr15_66672032	0	66672032	T	C
15	chr15_66674318	0	66674318	C	G
15	chr15_66675644	0	66675644	G	A
15	chr15_66689518	0	66689518	C	T
15	chr15_66690954	0	66690954	A	G
15	chr15_66700314	0	66700314	T	G
15	chr15_66705167	0	66705167	A	C
15	chr15_66705206	0	66705206	C	T
15	chr15_66707190	0	66707190	C	G
15	chr15_66708088	0	66708088	A	C
15	chr15_66725040	0	66725040	G	A
15	chr15_66742778	0	66742778	G	A
15	chr15_66744022	0	66744022	G	A
15	chr15_66753313	0	66753313	T	C
15	chr15_66756786	0	66756786	T	G
15	chr15_66757516	0	66757516	A	G
15	chr15_66757966	0	66757966	T	A
15	chr15_66759770	0	66759770	A	G
15	chr15_66761650	0	66761650	A	G
15	chr15_66761838	0	66761838	A	G
15	chr15_66762752	0	66762752	T	C
15	chr15_66763267	0	66763267	A	G
15	chr15_66767178	0	66767178	G	C
15	chr15_66768365	0	66768365	G	A
15	chr15_66768799	0	66768799	G	C
15	chr15_66773257	0	66773257	A	G
15	chr15_66775574	0	66775574	A	T
15	chr15_66784833	0	66784833	C	T
15	chr15_66798883	0	66798883	T	A
15	chr15_66799525	0	66799525	G	A
15	chr15_66801112	0	66801112	G	A
15	chr15_66804926	0	66804926	T	A
15	chr15_66805309	0	66805309	T	C
15	chr15_66807690	0	66807690	A	G
15	chr15_66807956	0	66807956	G	C
15	chr15_66816671	0	66816671	G	A
15	chr15_66818113	0	66818113	C	T
15	chr15_66821898	0	66821898	T	C
15	chr15_66821937	0	66821937	A	G
15	chr15_66830678	0	66830678	C	T
15	chr15_66834602	0	66834602	G	A
15	chr15_66852194	0	66852194	C	T
15	chr15_66852206	0	66852206	T	A
15	chr15_66852787	0	66852787	G	A
15	chr15_66860298	0	66860298	G	A
15	chr15_66864878	0	66864878	G	C
15	chr15_66866317	0	66866317	A	G
15	chr15_66866899	0	66866899	G	A
15	chr15_66891798	0	66891798	G	A
15	chr15_66892284	0	66892284	A	C
15	chr15_66900291	0	66900291	G	T
15	chr15_66900680	0	66900680	G	A
15	chr15_66908220	0	66908220	T	G
15	chr15_66909657	0	66909657	T	G
15	chr15_66915773	0	66915773	G	A
15	chr15_66916448	0	66916448	C	G
15	chr15_66916658	0	66916658	T	G
15	chr15_66917174	0	66917174	T	C
15	chr15_66918858	0	66918858	T	C
15	chr15_66919174	0	66919174	A	G
15	chr15_66920202	0	66920202	C	T
15	chr15_66927530	0	66927530	T	C
15	chr15_66928247	0	66928247	G	T
15	chr15_66928835	0	66928835	G	A
15	chr15_66938424	0	66938424	A	G
15	chr15_66938901	0	66938901	T	C
15	chr15_66942142	0	66942142	A	G
15	chr15_66943500	0	66943500	C	T
15	chr15_66955004	0	66955004	C	G
15	chr15_66961821	0	66961821	T	G
15	chr15_66970509	0	66970509	G	C
15	chr15_66976313	0	66976313	T	G
15	chr15_66989658	0	66989658	T	C
15	chr15_66997615	0	66997615	T	C
15	chr15_67001110	0	67001110	A	G
15	chr15_67001559	0	67001559	T	C
15	chr15_67004002	0	67004002	G	A
15	chr15_67009445	0	67009445	A	G
15	chr15_67014327	0	67014327	G	A
15	chr15_67014504	0	67014504	T	C
15	chr15_67015611	0	67015611	T	C
15	chr15_67035870	0	67035870	T	C
15	chr15_67040945	0	67040945	G	A
15	chr15_67040948	0	67040948	T	C
15	chr15_67046201	0	67046201	T	C
15	chr15_67048561	0	67048561	C	A
15	chr15_67049131	0	67049131	T	C
15	chr15_67052409	0	67052409	T	C
15	chr15_67052779	0	67052779	A	G
15	chr15_67054281	0	67054281	A	G
15	chr15_67054455	0	67054455	C	T
15	chr15_67058666	0	67058666	T	A
15	chr15_67059278	0	67059278	T	A
15	chr15_67066118	0	67066118	A	G
15	chr15_67068912	0	67068912	A	G
15	chr15_67071902	0	67071902	T	A
15	chr15_67078411	0	67078411	A	G
15	chr15_67082326	0	67082326	T	C
15	chr15_67087465	0	67087465	A	G
15	chr15_67090348	0	67090348	G	A
15	chr15_67093396	0	67093396	C	A
15	chr15_67098302	0	67098302	C	G
15	chr15_67098393	0	67098393	A	G
15	chr15_67104097	0	67104097	A	G
15	chr15_67111710	0	67111710	A	G
15	chr15_67123408	0	67123408	C	T
15	chr15_67126099	0	67126099	G	A
15	chr15_67126402	0	67126402	A	G
15	chr15_67127395	0	67127395	T	C
15	chr15_67130797	0	67130797	G	A
15	chr15_67130872	0	67130872	T	C
15	chr15_67132683	0	67132683	C	G
15	chr15_67133349	0	67133349	A	G
15	chr15_67136574	0	67136574	C	T
15	chr15_67150022	0	67150022	C	G
15	chr15_67159089	0	67159089	C	A
15	chr15_67161869	0	67161869	G	T
15	chr15_67164940	0	67164940	T	C
15	chr15_67169313	0	67169313	T	C
15	chr15_67173230	0	67173230	T	C
15	chr15_67174799	0	67174799	T	C
15	chr15_67178789	0	67178789	T	A
15	chr15_67182374	0	67182374	T	C
15	chr15_67187320	0	67187320	G	A
15	chr15_67190269	0	67190269	A	G
15	chr15_67195221	0	67195221	T	A
15	chr15_67195759	0	67195759	T	C
15	chr15_67203177	0	67203177	A	G
15	chr15_67204120	0	67204120	A	G
15	chr15_67206491	0	67206491	C	T
15	chr15_67209212	0	67209212	G	A
15	chr15_67213899	0	67213899	G	A
15	chr15_67218272	0	67218272	A	C
15	chr15_67220468	0	67220468	A	G
15	chr15_67220684	0	67220684	T	C
15	chr15_67224673	0	67224673	A	G
15	chr15_67228277	0	67228277	A	G
15	chr15_67232316	0	67232316	T	C
15	chr15_67233343	0	67233343	A	G
15	chr15_67235447	0	67235447	A	G
15	chr15_67236229	0	67236229	C	T
15	chr15_67239050	0	67239050	G	T
15	chr15_67252594	0	67252594	G	A
15	chr15_67254426	0	67254426	C	G
15	chr15_67256150	0	67256150	A	G
15	chr15_67257642	0	67257642	C	A
15	chr15_67260240	0	67260240	G	A
15	chr15_67261954	0	67261954	A	G
15	chr15_67262114	0	67262114	T	C
15	chr15_67262841	0	67262841	C	T
15	chr15_67276577	0	67276577	C	G
15	chr15_67278933	0	67278933	G	A
15	chr15_67279026	0	67279026	T	C
15	chr15_67279432	0	67279432	C	T
15	chr15_67288268	0	67288268	G	C
15	chr15_67289292	0	67289292	G	A
15	chr15_67294377	0	67294377	G	A
15	chr15_67294455	0	67294455	G	A
15	chr15_67295920	0	67295920	C	A
15	chr15_67297251	0	67297251	A	C
15	chr15_67299055	0	67299055	C	T
15	chr15_67300569	0	67300569	A	G
15	chr15_67300788	0	67300788	T	C
15	chr15_67304135	0	67304135	G	T
15	chr15_67305828	0	67305828	A	C
15	chr15_67307833	0	67307833	T	A
15	chr15_67311555	0	67311555	C	T
15	chr15_67312399	0	67312399	T	C
15	chr15_67313951	0	67313951	C	T
15	chr15_67314168	0	67314168	G	A
15	chr15_67316481	0	67316481	C	T
15	chr15_67316984	0	67316984	T	C
15	chr15_67317296	0	67317296	C	T
15	chr15_67320315	0	67320315	A	G
15	chr15_67320644	0	67320644	A	T
15	chr15_67325639	0	67325639	T	C
15	chr15_67326360	0	67326360	T	C
15	chr15_67326498	0	67326498	G	A
15	chr15_67332462	0	67332462	A	C
15	chr15_67332588	0	67332588	A	G
15	chr15_67335998	0	67335998	T	C
15	chr15_67339694	0	67339694	C	G
15	chr15_67340698	0	67340698	G	A
15	chr15_67342854	0	67342854	A	G
15	chr15_67342958	0	67342958	G	A
15	chr15_67345078	0	67345078	A	G
15	chr15_67350147	0	67350147	A	G
15	chr15_67359529	0	67359529	T	C
15	chr15_67361172	0	67361172	T	C
15	chr15_67372713	0	67372713	A	G
15	chr15_67381583	0	67381583	C	T
15	chr15_67387657	0	67387657	C	A
15	chr15_67389044	0	67389044	G	C
15	chr15_67400657	0	67400657	C	T
15	chr15_67405233	0	67405233	T	C
15	chr15_67405646	0	67405646	T	C
15	chr15_67405915	0	67405915	C	G
15	chr15_67408369	0	67408369	A	G
15	chr15_67412874	0	67412874	C	T
15	chr15_67414267	0	67414267	A	G
15	chr15_67420723	0	67420723	G	A
15	chr15_67423105	0	67423105	G	A
15	chr15_67428273	0	67428273	C	T
15	chr15_67434605	0	67434605	C	T
15	chr15_67438182	0	67438182	C	A
15	chr15_67441395	0	67441395	G	C
15	chr15_67447820	0	67447820	T	C
15	chr15_67448069	0	67448069	C	A
15	chr15_67449970	0	67449970	C	T
15	chr15_67449973	0	67449973	G	A
15	chr15_67453677	0	67453677	T	C
15	chr15_67456367	0	67456367	T	G
15	chr15_67458591	0	67458591	C	T
15	chr15_67466737	0	67466737	G	A
15	chr15_67467861	0	67467861	T	C
15	chr15_67476623	0	67476623	A	G
15	chr15_67480364	0	67480364	T	C
15	chr15_67487386	0	67487386	G	A
15	chr15_67487976	0	67487976	T	G
15	chr15_67488139	0	67488139	A	C
15	chr15_67489476	0	67489476	T	C
15	chr15_67492795	0	67492795	G	A
15	chr15_67496127	0	67496127	C	T
15	chr15_67497346	0	67497346	G	C
15	chr15_67506581	0	67506581	C	T
15	chr15_67507418	0	67507418	A	G
15	chr15_67509179	0	67509179	T	C
15	chr15_67509357	0	67509357	A	G
15	chr15_67511343	0	67511343	T	C
15	chr15_67512332	0	67512332	C	G
15	chr15_67513846	0	67513846	C	T
15	chr15_67514419	0	67514419	G	A
15	chr15_67519405	0	67519405	T	G
15	chr15_67520052	0	67520052	A	G
15	chr15_67521938	0	67521938	T	C
15	chr15_67525079	0	67525079	T	C
15	chr15_67525506	0	67525506	A	G
15	chr15_67526117	0	67526117	T	C
15	chr15_67530870	0	67530870	G	T
15	chr15_67530992	0	67530992	T	C
15	chr15_67533261	0	67533261	T	C
15	chr15_67533472	0	67533472	G	C
15	chr15_67535414	0	67535414	C	T
15	chr15_67536586	0	67536586	A	T
15	chr15_67538308	0	67538308	C	T
15	chr15_67539954	0	67539954	C	T
15	chr15_67550650	0	67550650	C	G
15	chr15_67551163	0	67551163	A	G
15	chr15_67556172	0	67556172	A	G
15	chr15_67561000	0	67561000	C	T
15	chr15_67564394	0	67564394	T	C
15	chr15_67564695	0	67564695	A	G
15	chr15_67574856	0	67574856	C	T
15	chr15_67574907	0	67574907	C	T
15	chr15_67584731	0	67584731	G	T
15	chr15_67584937	0	67584937	A	G
15	chr15_67602306	0	67602306	T	C
15	chr15_67602659	0	67602659	C	T
15	chr15_67630414	0	67630414	C	T
15	chr15_67646394	0	67646394	G	A
15	chr15_67708609	0	67708609	C	G
15	chr15_67713327	0	67713327	A	G
15	chr15_67715943	0	67715943	C	T
15	chr15_67732316	0	67732316	T	C
15	chr15_67740632	0	67740632	G	C
15	chr15_67743366	0	67743366	G	A
15	chr15_67748560	0	67748560	A	C
15	chr15_67750103	0	67750103	G	T
15	chr15_67755658	0	67755658	T	C
15	chr15_67764195	0	67764195	T	C
15	chr15_67772205	0	67772205	T	C
15	chr15_67776224	0	67776224	G	A
15	chr15_67776443	0	67776443	G	A
15	chr15_67781619	0	67781619	A	G
15	chr15_67783496	0	67783496	A	G
15	chr15_67791323	0	67791323	A	G
15	chr15_67792353	0	67792353	C	G
15	chr15_67795150	0	67795150	G	A
15	chr15_67796522	0	67796522	C	A
15	chr15_67810964	0	67810964	T	C
15	chr15_67812466	0	67812466	T	G
15	chr15_67814902	0	67814902	T	C
15	chr15_67815202	0	67815202	A	C
15	chr15_67815218	0	67815218	T	C
15	chr15_67815728	0	67815728	C	A
15	chr15_67815820	0	67815820	A	G
15	chr15_67816410	0	67816410	C	A
15	chr15_67817510	0	67817510	A	G
15	chr15_67817715	0	67817715	T	C
15	chr15_67819389	0	67819389	C	G
15	chr15_67821477	0	67821477	C	G
15	chr15_67822013	0	67822013	A	G
15	chr15_67823971	0	67823971	C	T
15	chr15_67828910	0	67828910	G	C
15	chr15_67831356	0	67831356	T	G
15	chr15_67843048	0	67843048	C	T
15	chr15_67847119	0	67847119	C	T
15	chr15_67849350	0	67849350	C	T
15	chr15_67849410	0	67849410	C	G
15	chr15_67852095	0	67852095	T	C
15	chr15_67856594	0	67856594	T	C
15	chr15_67860348	0	67860348	A	G
15	chr15_67861679	0	67861679	T	C
15	chr15_67866844	0	67866844	C	G
15	chr15_67869498	0	67869498	G	A
15	chr15_67880285	0	67880285	T	C
15	chr15_67886415	0	67886415	G	A
15	chr15_67889440	0	67889440	T	C
15	chr15_67889700	0	67889700	A	G
15	chr15_67891717	0	67891717	A	G
15	chr15_67891986	0	67891986	C	T
15	chr15_67894802	0	67894802	G	T
15	chr15_67895430	0	67895430	T	G
15	chr15_67899018	0	67899018	G	A
15	chr15_67906614	0	67906614	T	A
15	chr15_67913364	0	67913364	A	G
15	chr15_67913993	0	67913993	T	C
15	chr15_67917327	0	67917327	A	G
15	chr15_67919235	0	67919235	T	C
15	chr15_67923247	0	67923247	C	T
15	chr15_67925871	0	67925871	T	A
15	chr15_67937701	0	67937701	A	C
15	chr15_67944728	0	67944728	T	G
15	chr15_67947027	0	67947027	A	G
15	chr15_67951240	0	67951240	G	A
15	chr15_67952721	0	67952721	G	T
15	chr15_67953243	0	67953243	A	G
15	chr15_67955063	0	67955063	C	T
15	chr15_67957639	0	67957639	A	G
15	chr15_67957943	0	67957943	G	A
15	chr15_67963767	0	67963767	G	C
15	chr15_67967039	0	67967039	G	A
15	chr15_67971202	0	67971202	A	C
15	chr15_67973964	0	67973964	A	G
15	chr15_67980441	0	67980441	C	A
15	chr15_67982940	0	67982940	A	G
15	chr15_67983216	0	67983216	T	G
15	chr15_67986911	0	67986911	C	T
15	chr15_67988848	0	67988848	G	A
15	chr15_67989142	0	67989142	T	G
15	chr15_67992221	0	67992221	C	T
15	chr15_68001399	0	68001399	T	A
15	chr15_68002242	0	68002242	G	A
15	chr15_68004952	0	68004952	G	C
15	chr15_68024900	0	68024900	T	C
15	chr15_68025329	0	68025329	A	T
15	chr15_68027268	0	68027268	G	A
15	chr15_68033047	0	68033047	C	A
15	chr15_68037661	0	68037661	C	G
15	chr15_68046919	0	68046919	A	G
15	chr15_68047689	0	68047689	G	C
15	chr15_68049865	0	68049865	T	C
15	chr15_68053476	0	68053476	T	C
15	chr15_68054206	0	68054206	A	G
15	chr15_68057716	0	68057716	A	C
15	chr15_68060126	0	68060126	T	G
15	chr15_68064934	0	68064934	T	C
15	chr15_68067038	0	68067038	G	C
15	chr15_68067973	0	68067973	T	C
15	chr15_68077372	0	68077372	G	A
15	chr15_68077736	0	68077736	C	T
15	chr15_68077778	0	68077778	T	G
15	chr15_68087590	0	68087590	T	C
15	chr15_68095743	0	68095743	T	C
15	chr15_68096868	0	68096868	A	G
15	chr15_68097813	0	68097813	T	C
15	chr15_68102709	0	68102709	T	C
15	chr15_68106479	0	68106479	C	T
15	chr15_68113404	0	68113404	A	C
15	chr15_68117952	0	68117952	T	C
15	chr15_68142361	0	68142361	T	C
15	chr15_68145083	0	68145083	T	C
15	chr15_68145658	0	68145658	A	G
15	chr15_68162730	0	68162730	A	G
15	chr15_68201335	0	68201335	A	G
15	chr15_68215830	0	68215830	A	C
15	chr15_68218599	0	68218599	A	T
15	chr15_68229613	0	68229613	A	G
15	chr15_68248118	0	68248118	T	C
15	chr15_68250865	0	68250865	G	T
15	chr15_68258812	0	68258812	G	A
15	chr15_68264493	0	68264493	C	T
15	chr15_68273898	0	68273898	A	G
15	chr15_68275243	0	68275243	G	C
15	chr15_68284795	0	68284795	G	A
15	chr15_68288061	0	68288061	A	T
15	chr15_68288713	0	68288713	T	C
15	chr15_68312228	0	68312228	G	T
15	chr15_68316520	0	68316520	C	T
15	chr15_68316582	0	68316582	G	A
15	chr15_68317394	0	68317394	A	G
15	chr15_68318781	0	68318781	T	C
15	chr15_68321546	0	68321546	T	C
15	chr15_68339783	0	68339783	T	C
15	chr15_68344951	0	68344951	G	A
15	chr15_68345568	0	68345568	G	C
15	chr15_68350680	0	68350680	G	A
15	chr15_68357011	0	68357011	A	G
15	chr15_68379476	0	68379476	A	G
15	chr15_68383634	0	68383634	A	G
15	chr15_68402906	0	68402906	G	C
15	chr15_68406385	0	68406385	C	A
15	chr15_68413679	0	68413679	C	T
15	chr15_68414101	0	68414101	A	G
15	chr15_68420302	0	68420302	A	T
15	chr15_68429635	0	68429635	G	A
15	chr15_68451604	0	68451604	C	T
15	chr15_68451665	0	68451665	A	C
15	chr15_68454070	0	68454070	T	C
15	chr15_68473488	0	68473488	C	T
15	chr15_68476509	0	68476509	A	G
15	chr15_68482072	0	68482072	T	C
15	chr15_68484614	0	68484614	G	T
15	chr15_68500931	0	68500931	A	G
15	chr15_68502839	0	68502839	G	C
15	chr15_68511776	0	68511776	A	C
15	chr15_68512642	0	68512642	C	T
15	chr15_68519601	0	68519601	G	A
15	chr15_68526970	0	68526970	C	T
15	chr15_68528652	0	68528652	T	C
15	chr15_68532389	0	68532389	G	A
15	chr15_68542046	0	68542046	T	C
15	chr15_68550322	0	68550322	C	G
15	chr15_68556523	0	68556523	G	A
15	chr15_68562027	0	68562027	C	A
15	chr15_68564122	0	68564122	T	C
15	chr15_68570095	0	68570095	A	G
15	chr15_68570842	0	68570842	T	G
15	chr15_68572451	0	68572451	A	G
15	chr15_68574540	0	68574540	C	T
15	chr15_68611130	0	68611130	C	T
15	chr15_68612426	0	68612426	T	C
15	chr15_68613234	0	68613234	C	G
15	chr15_68615908	0	68615908	C	G
15	chr15_68622756	0	68622756	T	C
15	chr15_68623072	0	68623072	T	C
15	chr15_68625635	0	68625635	G	A
15	chr15_68631474	0	68631474	G	A
15	chr15_68634436	0	68634436	A	G
15	chr15_68638884	0	68638884	T	C
15	chr15_68648452	0	68648452	T	C
15	chr15_68651768	0	68651768	A	G
15	chr15_68657838	0	68657838	G	T
15	chr15_68657947	0	68657947	T	C
15	chr15_68661234	0	68661234	G	T
15	chr15_68661498	0	68661498	G	C
15	chr15_68665072	0	68665072	C	T
15	chr15_68676949	0	68676949	G	C
15	chr15_68677217	0	68677217	C	T
15	chr15_68687633	0	68687633	T	C
15	chr15_68692513	0	68692513	A	C
15	chr15_68699863	0	68699863	A	G
15	chr15_68702408	0	68702408	G	A
15	chr15_68703150	0	68703150	G	T
15	chr15_68706459	0	68706459	A	T
15	chr15_68707957	0	68707957	T	A
15	chr15_68725433	0	68725433	C	T
15	chr15_68739782	0	68739782	A	G
15	chr15_68740636	0	68740636	C	T
15	chr15_68741762	0	68741762	A	G
15	chr15_68743334	0	68743334	C	T
15	chr15_68744654	0	68744654	T	C
15	chr15_68745677	0	68745677	G	A
15	chr15_68749356	0	68749356	A	C
15	chr15_68751123	0	68751123	T	C
15	chr15_68758119	0	68758119	A	C
15	chr15_68761506	0	68761506	C	A
15	chr15_68777467	0	68777467	C	T
15	chr15_68777994	0	68777994	A	G
15	chr15_68780020	0	68780020	T	C
15	chr15_68785797	0	68785797	T	C
15	chr15_68792805	0	68792805	C	T
15	chr15_68799247	0	68799247	A	G
15	chr15_68802490	0	68802490	T	C
15	chr15_68803078	0	68803078	G	C
15	chr15_68810769	0	68810769	C	A
15	chr15_68813371	0	68813371	A	G
15	chr15_68815089	0	68815089	C	T
15	chr15_68815343	0	68815343	G	T
15	chr15_68829625	0	68829625	C	G
15	chr15_68840174	0	68840174	G	A
15	chr15_68849144	0	68849144	A	G
15	chr15_68857657	0	68857657	T	C
15	chr15_68865008	0	68865008	T	C
15	chr15_68867155	0	68867155	C	T
15	chr15_68879764	0	68879764	T	A
15	chr15_68881029	0	68881029	A	G
15	chr15_68889435	0	68889435	C	A
15	chr15_68893237	0	68893237	C	G
15	chr15_68896558	0	68896558	C	A
15	chr15_68906992	0	68906992	T	C
15	chr15_68909835	0	68909835	C	G
15	chr15_68924840	0	68924840	A	G
15	chr15_68929229	0	68929229	G	T
15	chr15_68939436	0	68939436	A	G
15	chr15_68946802	0	68946802	T	G
15	chr15_68947679	0	68947679	G	A
15	chr15_68953005	0	68953005	G	A
15	chr15_68960665	0	68960665	G	A
15	chr15_68960685	0	68960685	C	T
15	chr15_68961217	0	68961217	T	C
15	chr15_68967928	0	68967928	C	G
15	chr15_68969600	0	68969600	A	T
15	chr15_68986395	0	68986395	G	C
15	chr15_68991717	0	68991717	T	G
15	chr15_68994890	0	68994890	A	G
15	chr15_69002646	0	69002646	A	G
15	chr15_69006898	0	69006898	C	T
15	chr15_69007125	0	69007125	C	G
15	chr15_69010397	0	69010397	A	G
15	chr15_69016832	0	69016832	A	G
15	chr15_69043569	0	69043569	T	C
15	chr15_69043828	0	69043828	G	A
15	chr15_69044433	0	69044433	T	G
15	chr15_69047465	0	69047465	G	A
15	chr15_69048170	0	69048170	A	G
15	chr15_69057606	0	69057606	A	C
15	chr15_69060534	0	69060534	A	G
15	chr15_69061320	0	69061320	A	C
15	chr15_69066524	0	69066524	T	C
15	chr15_69068500	0	69068500	C	T
15	chr15_69069132	0	69069132	A	G
15	chr15_69070258	0	69070258	C	T
15	chr15_69071123	0	69071123	T	C
15	chr15_69071125	0	69071125	T	A
15	chr15_69072078	0	69072078	G	A
15	chr15_69077440	0	69077440	A	G
15	chr15_69077679	0	69077679	A	G
15	chr15_69082125	0	69082125	G	A
15	chr15_69082323	0	69082323	A	G
15	chr15_69082580	0	69082580	A	G
15	chr15_69089988	0	69089988	T	C
15	chr15_69096367	0	69096367	T	C
15	chr15_69096879	0	69096879	G	A
15	chr15_69097716	0	69097716	C	G
15	chr15_69097922	0	69097922	A	C
15	chr15_69099340	0	69099340	G	C
15	chr15_69103910	0	69103910	C	T
15	chr15_69107162	0	69107162	G	A
15	chr15_69108381	0	69108381	C	A
15	chr15_69109941	0	69109941	A	G
15	chr15_69113190	0	69113190	A	G
15	chr15_69114793	0	69114793	G	C
15	chr15_69120475	0	69120475	C	T
15	chr15_69121005	0	69121005	T	G
15	chr15_69121406	0	69121406	A	G
15	chr15_69122958	0	69122958	A	G
15	chr15_69125650	0	69125650	A	G
15	chr15_69126795	0	69126795	T	C
15	chr15_69137100	0	69137100	A	G
15	chr15_69139630	0	69139630	A	G
15	chr15_69147693	0	69147693	T	C
15	chr15_69148118	0	69148118	A	G
15	chr15_69149628	0	69149628	A	C
15	chr15_69152043	0	69152043	A	G
15	chr15_69158200	0	69158200	T	C
15	chr15_69172791	0	69172791	A	G
15	chr15_69176071	0	69176071	G	T
15	chr15_69181627	0	69181627	A	G
15	chr15_69182292	0	69182292	G	C
15	chr15_69189064	0	69189064	C	T
15	chr15_69198266	0	69198266	C	T
15	chr15_69202092	0	69202092	C	T
15	chr15_69202542	0	69202542	C	G
15	chr15_69202668	0	69202668	G	A
15	chr15_69213492	0	69213492	G	T
15	chr15_69214256	0	69214256	A	G
15	chr15_69221951	0	69221951	G	C
15	chr15_69225443	0	69225443	T	C
15	chr15_69229279	0	69229279	G	A
15	chr15_69232899	0	69232899	C	T
15	chr15_69233942	0	69233942	T	G
15	chr15_69241595	0	69241595	T	C
15	chr15_69252142	0	69252142	A	G
15	chr15_69257021	0	69257021	C	G
15	chr15_69263019	0	69263019	C	T
15	chr15_69265477	0	69265477	A	G
15	chr15_69272235	0	69272235	G	A
15	chr15_69274528	0	69274528	T	C
15	chr15_69275750	0	69275750	A	C
15	chr15_69277993	0	69277993	C	T
15	chr15_69291809	0	69291809	A	C
15	chr15_69294181	0	69294181	C	T
15	chr15_69301988	0	69301988	A	G
15	chr15_69303148	0	69303148	T	C
15	chr15_69307648	0	69307648	A	G
15	chr15_69310376	0	69310376	A	G
15	chr15_69311824	0	69311824	T	C
15	chr15_69317700	0	69317700	C	T
15	chr15_69324908	0	69324908	T	C
15	chr15_69326766	0	69326766	C	T
15	chr15_69332844	0	69332844	A	G
15	chr15_69334365	0	69334365	G	A
15	chr15_69337627	0	69337627	C	T
15	chr15_69339819	0	69339819	A	G
15	chr15_69340654	0	69340654	A	G
15	chr15_69343492	0	69343492	C	T
15	chr15_69344090	0	69344090	A	G
15	chr15_69361912	0	69361912	C	A
15	chr15_69362949	0	69362949	G	A
15	chr15_69368143	0	69368143	G	A
15	chr15_69371917	0	69371917	A	C
15	chr15_69374661	0	69374661	G	A
15	chr15_69381474	0	69381474	G	A
15	chr15_69382413	0	69382413	G	A
15	chr15_69385636	0	69385636	G	A
15	chr15_69386018	0	69386018	T	C
15	chr15_69391853	0	69391853	C	G
15	chr15_69404728	0	69404728	A	G
15	chr15_69408623	0	69408623	G	C
15	chr15_69411050	0	69411050	T	C
15	chr15_69414421	0	69414421	G	C
15	chr15_69421041	0	69421041	G	A
15	chr15_69422935	0	69422935	C	G
15	chr15_69423263	0	69423263	G	C
15	chr15_69428056	0	69428056	G	A
15	chr15_69430605	0	69430605	C	T
15	chr15_69432900	0	69432900	A	G
15	chr15_69435246	0	69435246	A	G
15	chr15_69435484	0	69435484	C	G
15	chr15_69437271	0	69437271	C	A
15	chr15_69438637	0	69438637	A	G
15	chr15_69443381	0	69443381	A	G
15	chr15_69445453	0	69445453	A	C
15	chr15_69453556	0	69453556	C	G
15	chr15_69454454	0	69454454	A	G
15	chr15_69457048	0	69457048	A	G
15	chr15_69459447	0	69459447	T	C
15	chr15_69460615	0	69460615	A	C
15	chr15_69463665	0	69463665	G	A
15	chr15_69468050	0	69468050	T	C
15	chr15_69469459	0	69469459	T	C
15	chr15_69470415	0	69470415	T	A
15	chr15_69474198	0	69474198	T	C
15	chr15_69474574	0	69474574	T	C
15	chr15_69476934	0	69476934	T	C
15	chr15_69478010	0	69478010	G	A
15	chr15_69481483	0	69481483	G	C
15	chr15_69486936	0	69486936	T	C
15	chr15_69488473	0	69488473	A	C
15	chr15_69488726	0	69488726	T	C
15	chr15_69494735	0	69494735	G	A
15	chr15_69498550	0	69498550	T	C
15	chr15_69502437	0	69502437	G	A
15	chr15_69503349	0	69503349	T	C
15	chr15_69503505	0	69503505	A	G
15	chr15_69503549	0	69503549	G	A
15	chr15_69518046	0	69518046	G	A
15	chr15_69523864	0	69523864	T	C
15	chr15_69525171	0	69525171	A	G
15	chr15_69534948	0	69534948	C	T
15	chr15_69536415	0	69536415	A	G
15	chr15_69540020	0	69540020	T	C
15	chr15_69540265	0	69540265	T	C
15	chr15_69547618	0	69547618	T	C
15	chr15_69547851	0	69547851	G	A
15	chr15_69552462	0	69552462	T	A
15	chr15_69559840	0	69559840	A	G
15	chr15_69573481	0	69573481	G	A
15	chr15_69578367	0	69578367	T	C
15	chr15_69581181	0	69581181	A	G
15	chr15_69582414	0	69582414	G	A
15	chr15_69583916	0	69583916	T	C
15	chr15_69586648	0	69586648	G	T
15	chr15_69591345	0	69591345	C	T
15	chr15_69597692	0	69597692	A	G
15	chr15_69598608	0	69598608	C	T
15	chr15_69601058	0	69601058	T	G
15	chr15_69602132	0	69602132	C	G
15	chr15_69606157	0	69606157	G	A
15	chr15_69614628	0	69614628	T	G
15	chr15_69622913	0	69622913	T	C
15	chr15_69623722	0	69623722	C	A
15	chr15_69623806	0	69623806	T	C
15	chr15_69629494	0	69629494	A	G
15	chr15_69630844	0	69630844	T	C
15	chr15_69631239	0	69631239	A	G
15	chr15_69638099	0	69638099	A	G
15	chr15_69641942	0	69641942	A	G
15	chr15_69643014	0	69643014	G	A
15	chr15_69644793	0	69644793	G	A
15	chr15_69646380	0	69646380	G	A
15	chr15_69648377	0	69648377	A	C
15	chr15_69649245	0	69649245	G	C
15	chr15_69651236	0	69651236	G	A
15	chr15_69652478	0	69652478	A	G
15	chr15_69652650	0	69652650	T	C
15	chr15_69658029	0	69658029	G	A
15	chr15_69659176	0	69659176	T	C
15	chr15_69661833	0	69661833	T	A
15	chr15_69663556	0	69663556	C	G
15	chr15_69668156	0	69668156	A	G
15	chr15_69669706	0	69669706	G	A
15	chr15_69671867	0	69671867	A	T
15	chr15_69673405	0	69673405	A	G
15	chr15_69674338	0	69674338	G	A
15	chr15_69676561	0	69676561	C	T
15	chr15_69677993	0	69677993	G	A
15	chr15_69678630	0	69678630	T	C
15	chr15_69685752	0	69685752	G	C
15	chr15_69689451	0	69689451	A	G
15	chr15_69691474	0	69691474	T	C
15	chr15_69692610	0	69692610	A	G
15	chr15_69695123	0	69695123	T	C
15	chr15_69703505	0	69703505	G	A
15	chr15_69706364	0	69706364	A	G
15	chr15_69706419	0	69706419	G	A
15	chr15_69711539	0	69711539	T	C
15	chr15_69718991	0	69718991	G	T
15	chr15_69723564	0	69723564	C	T
15	chr15_69728540	0	69728540	A	T
15	chr15_69730506	0	69730506	G	C
15	chr15_69731110	0	69731110	C	T
15	chr15_69735355	0	69735355	C	T
15	chr15_69741240	0	69741240	T	G
15	chr15_69743453	0	69743453	G	A
15	chr15_69774136	0	69774136	A	G
15	chr15_69780665	0	69780665	G	A
15	chr15_69780732	0	69780732	C	T
15	chr15_69790470	0	69790470	G	C
15	chr15_69793272	0	69793272	G	A
15	chr15_69793366	0	69793366	C	T
15	chr15_69798673	0	69798673	C	G
15	chr15_69804846	0	69804846	C	T
15	chr15_69806811	0	69806811	A	G
15	chr15_69820458	0	69820458	C	T
15	chr15_69824238	0	69824238	T	C
15	chr15_69829412	0	69829412	T	A
15	chr15_69840567	0	69840567	C	T
15	chr15_69841575	0	69841575	C	T
15	chr15_69841836	0	69841836	C	G
15	chr15_69866078	0	69866078	C	T
15	chr15_69867325	0	69867325	G	A
15	chr15_69867390	0	69867390	G	A
15	chr15_69873729	0	69873729	C	T
15	chr15_69894825	0	69894825	G	T
15	chr15_69898578	0	69898578	T	C
15	chr15_69901321	0	69901321	G	C
15	chr15_69904028	0	69904028	T	C
15	chr15_69904638	0	69904638	C	T
15	chr15_69906657	0	69906657	A	G
15	chr15_69912359	0	69912359	A	G
15	chr15_69915902	0	69915902	T	C
15	chr15_69923331	0	69923331	C	G
15	chr15_69924922	0	69924922	G	A
15	chr15_69928004	0	69928004	C	T
15	chr15_69928197	0	69928197	T	C
15	chr15_69936865	0	69936865	C	A
15	chr15_69940789	0	69940789	T	C
15	chr15_69941046	0	69941046	A	G
15	chr15_69941147	0	69941147	A	G
15	chr15_69960397	0	69960397	T	A
15	chr15_69963071	0	69963071	A	G
15	chr15_69964393	0	69964393	G	T
15	chr15_69973132	0	69973132	G	A
15	chr15_69986209	0	69986209	C	G
15	chr15_69989557	0	69989557	A	T
15	chr15_70004809	0	70004809	A	G
15	chr15_70007495	0	70007495	G	C
15	chr15_70010993	0	70010993	A	C
15	chr15_70012201	0	70012201	T	G
15	chr15_70015077	0	70015077	A	G
15	chr15_70032151	0	70032151	C	T
15	chr15_70037249	0	70037249	G	A
15	chr15_70041170	0	70041170	T	C
15	chr15_70045006	0	70045006	A	G
15	chr15_70048498	0	70048498	C	A
15	chr15_70054145	0	70054145	G	T
15	chr15_70058928	0	70058928	C	T
15	chr15_70062512	0	70062512	T	C
15	chr15_70062847	0	70062847	T	C
15	chr15_70077500	0	70077500	T	C
15	chr15_70080204	0	70080204	A	G
15	chr15_70081399	0	70081399	G	T
15	chr15_70082546	0	70082546	C	T
15	chr15_70084248	0	70084248	A	T
15	chr15_70085891	0	70085891	C	G
15	chr15_70087720	0	70087720	T	A
15	chr15_70087897	0	70087897	C	A
15	chr15_70094174	0	70094174	T	C
15	chr15_70098629	0	70098629	T	C
15	chr15_70099391	0	70099391	A	G
15	chr15_70100423	0	70100423	T	A
15	chr15_70102868	0	70102868	G	A
15	chr15_70114845	0	70114845	G	A
15	chr15_70115358	0	70115358	T	C
15	chr15_70118241	0	70118241	T	C
15	chr15_70118945	0	70118945	T	C
15	chr15_70131384	0	70131384	G	C
15	chr15_70136061	0	70136061	T	C
15	chr15_70138893	0	70138893	A	G
15	chr15_70142817	0	70142817	T	C
15	chr15_70144023	0	70144023	T	C
15	chr15_70152509	0	70152509	G	T
15	chr15_70153261	0	70153261	C	T
15	chr15_70153480	0	70153480	T	G
15	chr15_70153542	0	70153542	G	A
15	chr15_70153644	0	70153644	G	T
15	chr15_70154808	0	70154808	C	A
15	chr15_70158879	0	70158879	C	T
15	chr15_70161766	0	70161766	T	C
15	chr15_70162427	0	70162427	G	T
15	chr15_70164492	0	70164492	A	T
15	chr15_70194386	0	70194386	A	G
15	chr15_70200775	0	70200775	C	G
15	chr15_70220666	0	70220666	T	G
15	chr15_70222158	0	70222158	A	G
15	chr15_70223581	0	70223581	T	A
15	chr15_70232275	0	70232275	T	C
15	chr15_70249950	0	70249950	C	A
15	chr15_70251515	0	70251515	G	C
15	chr15_70285259	0	70285259	T	C
15	chr15_70319278	0	70319278	A	G
15	chr15_70332068	0	70332068	T	C
15	chr15_70339899	0	70339899	C	T
15	chr15_70339942	0	70339942	A	G
15	chr15_70340844	0	70340844	T	C
15	chr15_70343735	0	70343735	G	A
15	chr15_70345115	0	70345115	A	C
15	chr15_70348180	0	70348180	G	A
15	chr15_70350274	0	70350274	T	C
15	chr15_70351441	0	70351441	A	G
15	chr15_70355864	0	70355864	A	G
15	chr15_70376024	0	70376024	C	A
15	chr15_70392873	0	70392873	C	T
15	chr15_70396067	0	70396067	C	T
15	chr15_70401273	0	70401273	G	T
15	chr15_70404100	0	70404100	G	C
15	chr15_70417159	0	70417159	G	A
15	chr15_70433718	0	70433718	T	C
15	chr15_70452432	0	70452432	G	A
15	chr15_70455391	0	70455391	G	A
15	chr15_70457920	0	70457920	G	A
15	chr15_70460204	0	70460204	A	G
15	chr15_70461571	0	70461571	A	G
15	chr15_70462482	0	70462482	T	G
15	chr15_70477266	0	70477266	C	A
15	chr15_70477842	0	70477842	G	A
15	chr15_70478690	0	70478690	G	A
15	chr15_70484146	0	70484146	G	A
15	chr15_70500566	0	70500566	T	A
15	chr15_70503920	0	70503920	T	C
15	chr15_70516018	0	70516018	C	G
15	chr15_70517990	0	70517990	A	G
15	chr15_70518762	0	70518762	G	A
15	chr15_70543547	0	70543547	A	G
15	chr15_70545521	0	70545521	A	G
15	chr15_70551682	0	70551682	A	G
15	chr15_70551857	0	70551857	T	C
15	chr15_70551979	0	70551979	G	A
15	chr15_70554279	0	70554279	A	C
15	chr15_70568107	0	70568107	A	G
15	chr15_70570097	0	70570097	T	A
15	chr15_70577139	0	70577139	G	A
15	chr15_70579019	0	70579019	G	C
15	chr15_70584010	0	70584010	C	G
15	chr15_70592305	0	70592305	C	A
15	chr15_70596289	0	70596289	G	C
15	chr15_70605662	0	70605662	T	C
15	chr15_70606335	0	70606335	A	G
15	chr15_70607703	0	70607703	A	T
15	chr15_70609546	0	70609546	G	C
15	chr15_70616574	0	70616574	G	A
15	chr15_70617164	0	70617164	C	T
15	chr15_70620872	0	70620872	G	T
15	chr15_70621513	0	70621513	T	C
15	chr15_70621966	0	70621966	G	T
15	chr15_70626900	0	70626900	A	G
15	chr15_70629328	0	70629328	T	C
15	chr15_70631947	0	70631947	A	G
15	chr15_70636630	0	70636630	A	C
15	chr15_70640428	0	70640428	G	A
15	chr15_70641328	0	70641328	C	G
15	chr15_70641607	0	70641607	C	T
15	chr15_70647461	0	70647461	T	G
15	chr15_70650619	0	70650619	A	G
15	chr15_70650624	0	70650624	T	C
15	chr15_70651074	0	70651074	C	T
15	chr15_70652911	0	70652911	T	C
15	chr15_70653587	0	70653587	T	C
15	chr15_70657704	0	70657704	C	A
15	chr15_70661627	0	70661627	G	T
15	chr15_70666868	0	70666868	T	C
15	chr15_70669038	0	70669038	C	T
15	chr15_70669803	0	70669803	T	C
15	chr15_70673998	0	70673998	A	G
15	chr15_70680696	0	70680696	G	C
15	chr15_70684545	0	70684545	T	A
15	chr15_70685571	0	70685571	G	A
15	chr15_70687113	0	70687113	A	G
15	chr15_70687295	0	70687295	A	G
15	chr15_70690167	0	70690167	A	C
15	chr15_70698052	0	70698052	G	C
15	chr15_70700877	0	70700877	A	C
15	chr15_70703202	0	70703202	A	G
15	chr15_70708239	0	70708239	A	G
15	chr15_70720145	0	70720145	A	G
15	chr15_70725277	0	70725277	A	G
15	chr15_70731120	0	70731120	C	A
15	chr15_70739708	0	70739708	G	A
15	chr15_70747989	0	70747989	C	T
15	chr15_70755501	0	70755501	T	C
15	chr15_70761672	0	70761672	A	G
15	chr15_70762938	0	70762938	G	C
15	chr15_70774572	0	70774572	G	C
15	chr15_70781764	0	70781764	C	T
15	chr15_70791267	0	70791267	C	G
15	chr15_70793791	0	70793791	A	G
15	chr15_70798940	0	70798940	G	A
15	chr15_70807941	0	70807941	A	G
15	chr15_70809094	0	70809094	G	T
15	chr15_70809507	0	70809507	T	G
15	chr15_70809788	0	70809788	G	A
15	chr15_70812576	0	70812576	T	C
15	chr15_70812692	0	70812692	A	G
15	chr15_70812924	0	70812924	T	C
15	chr15_70825477	0	70825477	A	G
15	chr15_70827964	0	70827964	T	C
15	chr15_70828653	0	70828653	A	G
15	chr15_70833521	0	70833521	G	A
15	chr15_70839230	0	70839230	C	T
15	chr15_70840985	0	70840985	G	A
15	chr15_70848609	0	70848609	T	C
15	chr15_70859562	0	70859562	G	A
15	chr15_70862168	0	70862168	T	G
15	chr15_70862561	0	70862561	T	C
15	chr15_70862691	0	70862691	C	A
15	chr15_70866381	0	70866381	T	C
15	chr15_70867186	0	70867186	A	T
15	chr15_70868039	0	70868039	T	C
15	chr15_70868648	0	70868648	A	G
15	chr15_70869387	0	70869387	A	G
15	chr15_70870511	0	70870511	A	C
15	chr15_70875725	0	70875725	G	T
15	chr15_70876120	0	70876120	C	G
15	chr15_70876306	0	70876306	G	A
15	chr15_70878255	0	70878255	A	C
15	chr15_70878366	0	70878366	G	A
15	chr15_70879194	0	70879194	A	G
15	chr15_70881955	0	70881955	A	G
15	chr15_70887081	0	70887081	T	C
15	chr15_70896609	0	70896609	A	G
15	chr15_70900512	0	70900512	T	C
15	chr15_70901224	0	70901224	A	G
15	chr15_70904250	0	70904250	T	A
15	chr15_70905215	0	70905215	G	A
15	chr15_70909209	0	70909209	T	C
15	chr15_70920103	0	70920103	C	T
15	chr15_70922177	0	70922177	A	G
15	chr15_70924658	0	70924658	T	C
15	chr15_70937794	0	70937794	C	G
15	chr15_70939663	0	70939663	A	G
15	chr15_70942492	0	70942492	C	T
15	chr15_70952484	0	70952484	T	C
15	chr15_70953968	0	70953968	T	C
15	chr15_70956730	0	70956730	T	C
15	chr15_70957724	0	70957724	G	A
15	chr15_70960935	0	70960935	A	G
15	chr15_70961425	0	70961425	C	A
15	chr15_70961808	0	70961808	T	C
15	chr15_70966742	0	70966742	C	A
15	chr15_70968303	0	70968303	T	C
15	chr15_70969675	0	70969675	T	C
15	chr15_70972405	0	70972405	T	C
15	chr15_70972706	0	70972706	G	A
15	chr15_70977426	0	70977426	A	G
15	chr15_70979464	0	70979464	C	T
15	chr15_70982073	0	70982073	A	G
15	chr15_70983121	0	70983121	G	A
15	chr15_70989525	0	70989525	A	G
15	chr15_70990034	0	70990034	A	G
15	chr15_70990988	0	70990988	G	T
15	chr15_70993419	0	70993419	G	A
15	chr15_71002149	0	71002149	A	G
15	chr15_71002324	0	71002324	A	G
15	chr15_71002763	0	71002763	G	A
15	chr15_71017731	0	71017731	T	C
15	chr15_71022708	0	71022708	A	G
15	chr15_71025967	0	71025967	T	C
15	chr15_71028053	0	71028053	C	G
15	chr15_71028610	0	71028610	T	C
15	chr15_71030339	0	71030339	G	C
15	chr15_71035896	0	71035896	T	C
15	chr15_71036120	0	71036120	G	A
15	chr15_71037588	0	71037588	A	G
15	chr15_71038599	0	71038599	C	T
15	chr15_71038713	0	71038713	A	G
15	chr15_71040511	0	71040511	T	C
15	chr15_71043138	0	71043138	T	C
15	chr15_71044107	0	71044107	A	G
15	chr15_71044849	0	71044849	C	T
15	chr15_71045120	0	71045120	T	C
15	chr15_71049597	0	71049597	G	T
15	chr15_71052442	0	71052442	A	G
15	chr15_71059063	0	71059063	T	C
15	chr15_71059536	0	71059536	G	A
15	chr15_71060971	0	71060971	C	T
15	chr15_71061136	0	71061136	A	C
15	chr15_71064830	0	71064830	G	C
15	chr15_71067576	0	71067576	G	C
15	chr15_71070702	0	71070702	A	C
15	chr15_71076802	0	71076802	G	A
15	chr15_71079014	0	71079014	T	C
15	chr15_71087389	0	71087389	T	A
15	chr15_71087699	0	71087699	A	C
15	chr15_71088868	0	71088868	T	C
15	chr15_71097258	0	71097258	G	A
15	chr15_71098165	0	71098165	A	C
15	chr15_71098604	0	71098604	A	T
15	chr15_71105692	0	71105692	C	G
15	chr15_71107767	0	71107767	A	G
15	chr15_71107906	0	71107906	G	A
15	chr15_71113637	0	71113637	A	G
15	chr15_71116572	0	71116572	T	C
15	chr15_71127521	0	71127521	C	T
15	chr15_71128373	0	71128373	A	G
15	chr15_71134581	0	71134581	T	A
15	chr15_71135182	0	71135182	T	A
15	chr15_71149462	0	71149462	A	G
15	chr15_71156934	0	71156934	G	C
15	chr15_71158067	0	71158067	C	T
15	chr15_71181469	0	71181469	A	G
15	chr15_71183362	0	71183362	T	A
15	chr15_71186364	0	71186364	C	G
15	chr15_71203452	0	71203452	T	A
15	chr15_71209756	0	71209756	T	C
15	chr15_71215925	0	71215925	T	C
15	chr15_71216355	0	71216355	A	G
15	chr15_71220403	0	71220403	G	A
15	chr15_71230778	0	71230778	C	T
15	chr15_71233103	0	71233103	G	C
15	chr15_71241519	0	71241519	A	T
15	chr15_71262125	0	71262125	C	T
15	chr15_71268355	0	71268355	A	C
15	chr15_71271129	0	71271129	T	C
15	chr15_71271950	0	71271950	G	T
15	chr15_71281252	0	71281252	G	C
15	chr15_71282561	0	71282561	C	T
15	chr15_71283471	0	71283471	C	T
15	chr15_71284824	0	71284824	C	T
15	chr15_71298124	0	71298124	G	A
15	chr15_71309505	0	71309505	G	A
15	chr15_71338695	0	71338695	A	G
15	chr15_71345783	0	71345783	A	C
15	chr15_71348125	0	71348125	T	C
15	chr15_71350556	0	71350556	G	A
15	chr15_71352398	0	71352398	T	C
15	chr15_71354047	0	71354047	A	G
15	chr15_71356641	0	71356641	T	C
15	chr15_71360614	0	71360614	A	C
15	chr15_71373386	0	71373386	G	C
15	chr15_71389364	0	71389364	G	T
15	chr15_71392633	0	71392633	G	A
15	chr15_71399201	0	71399201	A	T
15	chr15_71399446	0	71399446	G	A
15	chr15_71403719	0	71403719	A	T
15	chr15_71404645	0	71404645	A	C
15	chr15_71408811	0	71408811	A	C
15	chr15_71418826	0	71418826	A	G
15	chr15_71421120	0	71421120	C	G
15	chr15_71429022	0	71429022	C	G
15	chr15_71435959	0	71435959	T	C
15	chr15_71436207	0	71436207	A	C
15	chr15_71462640	0	71462640	T	G
15	chr15_71506661	0	71506661	A	G
15	chr15_71507734	0	71507734	G	A
15	chr15_71510165	0	71510165	T	C
15	chr15_71520888	0	71520888	A	G
15	chr15_71522689	0	71522689	G	A
15	chr15_71547566	0	71547566	T	C
15	chr15_71556294	0	71556294	A	G
15	chr15_71560138	0	71560138	C	T
15	chr15_71564315	0	71564315	G	A
15	chr15_71566345	0	71566345	T	C
15	chr15_71570042	0	71570042	G	A
15	chr15_71584669	0	71584669	T	C
15	chr15_71590704	0	71590704	A	G
15	chr15_71594924	0	71594924	T	C
15	chr15_71595766	0	71595766	C	T
15	chr15_71622585	0	71622585	C	T
15	chr15_71634889	0	71634889	A	G
15	chr15_71635141	0	71635141	A	G
15	chr15_71649493	0	71649493	C	A
15	chr15_71651638	0	71651638	A	G
15	chr15_71665322	0	71665322	T	G
15	chr15_71667991	0	71667991	T	C
15	chr15_71680752	0	71680752	T	C
15	chr15_71685841	0	71685841	T	C
15	chr15_71708937	0	71708937	C	G
15	chr15_71709802	0	71709802	T	A
15	chr15_71719935	0	71719935	A	G
15	chr15_71720383	0	71720383	C	A
15	chr15_71722427	0	71722427	T	G
15	chr15_71738084	0	71738084	G	A
15	chr15_71741456	0	71741456	T	C
15	chr15_71741853	0	71741853	T	C
15	chr15_71743041	0	71743041	A	G
15	chr15_71744075	0	71744075	C	T
15	chr15_71745758	0	71745758	A	T
15	chr15_71751420	0	71751420	C	T
15	chr15_71766479	0	71766479	T	C
15	chr15_71801196	0	71801196	A	G
15	chr15_71810580	0	71810580	A	C
15	chr15_71811958	0	71811958	T	G
15	chr15_71813839	0	71813839	G	C
15	chr15_71815275	0	71815275	A	T
15	chr15_71863967	0	71863967	A	G
15	chr15_71871083	0	71871083	C	T
15	chr15_71886141	0	71886141	G	T
15	chr15_71888193	0	71888193	C	G
15	chr15_71917107	0	71917107	C	T
15	chr15_71926645	0	71926645	G	A
15	chr15_71927817	0	71927817	T	C
15	chr15_71933202	0	71933202	A	G
15	chr15_71939679	0	71939679	C	G
15	chr15_71944085	0	71944085	G	T
15	chr15_71960931	0	71960931	C	G
15	chr15_71962885	0	71962885	G	A
15	chr15_71964761	0	71964761	A	G
15	chr15_71966696	0	71966696	A	G
15	chr15_71977964	0	71977964	G	A
15	chr15_71980580	0	71980580	T	G
15	chr15_71981079	0	71981079	G	T
15	chr15_71981844	0	71981844	C	G
15	chr15_71983429	0	71983429	T	A
15	chr15_71984985	0	71984985	C	G
15	chr15_71985828	0	71985828	A	G
15	chr15_71989921	0	71989921	G	C
15	chr15_71991983	0	71991983	A	G
15	chr15_71994788	0	71994788	A	G
15	chr15_71994811	0	71994811	A	G
15	chr15_71995926	0	71995926	G	A
15	chr15_72002453	0	72002453	T	G
15	chr15_72002489	0	72002489	C	G
15	chr15_72007797	0	72007797	C	T
15	chr15_72010191	0	72010191	C	T
15	chr15_72011598	0	72011598	G	A
15	chr15_72015728	0	72015728	T	C
15	chr15_72020148	0	72020148	G	A
15	chr15_72024453	0	72024453	A	G
15	chr15_72024913	0	72024913	G	A
15	chr15_72027452	0	72027452	T	C
15	chr15_72028012	0	72028012	G	A
15	chr15_72030742	0	72030742	A	G
15	chr15_72033842	0	72033842	T	A
15	chr15_72034148	0	72034148	T	C
15	chr15_72037032	0	72037032	C	T
15	chr15_72037868	0	72037868	A	G
15	chr15_72039159	0	72039159	T	C
15	chr15_72047178	0	72047178	T	C
15	chr15_72048708	0	72048708	A	G
15	chr15_72050045	0	72050045	G	T
15	chr15_72053381	0	72053381	A	G
15	chr15_72053699	0	72053699	A	G
15	chr15_72054018	0	72054018	A	G
15	chr15_72055547	0	72055547	T	C
15	chr15_72057015	0	72057015	C	G
15	chr15_72061572	0	72061572	A	G
15	chr15_72061626	0	72061626	A	G
15	chr15_72065061	0	72065061	A	G
15	chr15_72066148	0	72066148	C	T
15	chr15_72066526	0	72066526	T	G
15	chr15_72066833	0	72066833	T	G
15	chr15_72066888	0	72066888	T	C
15	chr15_72069830	0	72069830	G	A
15	chr15_72075225	0	72075225	A	G
15	chr15_72076028	0	72076028	T	G
15	chr15_72079973	0	72079973	T	C
15	chr15_72082688	0	72082688	G	A
15	chr15_72082693	0	72082693	A	G
15	chr15_72085733	0	72085733	A	C
15	chr15_72086506	0	72086506	G	A
15	chr15_72090363	0	72090363	T	C
15	chr15_72094147	0	72094147	A	G
15	chr15_72094856	0	72094856	C	G
15	chr15_72096680	0	72096680	A	G
15	chr15_72100757	0	72100757	C	T
15	chr15_72105463	0	72105463	C	T
15	chr15_72109634	0	72109634	G	A
15	chr15_72116579	0	72116579	C	T
15	chr15_72117489	0	72117489	C	T
15	chr15_72121496	0	72121496	T	C
15	chr15_72125841	0	72125841	G	A
15	chr15_72131512	0	72131512	T	C
15	chr15_72134887	0	72134887	C	T
15	chr15_72136713	0	72136713	A	G
15	chr15_72136907	0	72136907	T	C
15	chr15_72148200	0	72148200	A	G
15	chr15_72148969	0	72148969	A	G
15	chr15_72151724	0	72151724	G	C
15	chr15_72156817	0	72156817	A	C
15	chr15_72158895	0	72158895	C	G
15	chr15_72163308	0	72163308	C	T
15	chr15_72164415	0	72164415	A	C
15	chr15_72167081	0	72167081	T	C
15	chr15_72168923	0	72168923	G	T
15	chr15_72171734	0	72171734	T	C
15	chr15_72172984	0	72172984	A	C
15	chr15_72174052	0	72174052	C	T
15	chr15_72174191	0	72174191	T	C
15	chr15_72174259	0	72174259	A	G
15	chr15_72178547	0	72178547	A	G
15	chr15_72191621	0	72191621	T	C
15	chr15_72193826	0	72193826	T	C
15	chr15_72194950	0	72194950	T	C
15	chr15_72194995	0	72194995	T	C
15	chr15_72195082	0	72195082	A	G
15	chr15_72195327	0	72195327	G	A
15	chr15_72196744	0	72196744	A	G
15	chr15_72200567	0	72200567	C	G
15	chr15_72207146	0	72207146	G	A
15	chr15_72212122	0	72212122	A	G
15	chr15_72212720	0	72212720	T	C
15	chr15_72214033	0	72214033	C	G
15	chr15_72216048	0	72216048	G	A
15	chr15_72216393	0	72216393	T	G
15	chr15_72217293	0	72217293	A	G
15	chr15_72219217	0	72219217	A	C
15	chr15_72220369	0	72220369	G	A
15	chr15_72223506	0	72223506	C	A
15	chr15_72233251	0	72233251	G	C
15	chr15_72236887	0	72236887	A	G
15	chr15_72237371	0	72237371	C	G
15	chr15_72237550	0	72237550	C	T
15	chr15_72240035	0	72240035	T	C
15	chr15_72251940	0	72251940	A	G
15	chr15_72257257	0	72257257	G	C
15	chr15_72259725	0	72259725	C	T
15	chr15_72261135	0	72261135	T	C
15	chr15_72262118	0	72262118	T	C
15	chr15_72267129	0	72267129	G	A
15	chr15_72268811	0	72268811	G	A
15	chr15_72273361	0	72273361	C	T
15	chr15_72275447	0	72275447	A	G
15	chr15_72277175	0	72277175	C	T
15	chr15_72286091	0	72286091	A	G
15	chr15_72300582	0	72300582	G	T
15	chr15_72309957	0	72309957	T	C
15	chr15_72310949	0	72310949	T	C
15	chr15_72313304	0	72313304	C	T
15	chr15_72319844	0	72319844	C	G
15	chr15_72324380	0	72324380	T	A
15	chr15_72328898	0	72328898	C	G
15	chr15_72330151	0	72330151	G	C
15	chr15_72334587	0	72334587	T	C
15	chr15_72335685	0	72335685	C	G
15	chr15_72339017	0	72339017	G	T
15	chr15_72340206	0	72340206	A	G
15	chr15_72343272	0	72343272	T	C
15	chr15_72346506	0	72346506	A	G
15	chr15_72349580	0	72349580	T	C
15	chr15_72349964	0	72349964	G	A
15	chr15_72351904	0	72351904	G	A
15	chr15_72352452	0	72352452	T	A
15	chr15_72353103	0	72353103	T	C
15	chr15_72353443	0	72353443	A	C
15	chr15_72354673	0	72354673	T	C
15	chr15_72355915	0	72355915	T	C
15	chr15_72356555	0	72356555	T	G
15	chr15_72372232	0	72372232	A	G
15	chr15_72387590	0	72387590	C	T
15	chr15_72389747	0	72389747	C	T
15	chr15_72389946	0	72389946	A	T
15	chr15_72390810	0	72390810	T	C
15	chr15_72392654	0	72392654	T	C
15	chr15_72395784	0	72395784	A	G
15	chr15_72402477	0	72402477	T	C
15	chr15_72402676	0	72402676	T	C
15	chr15_72403403	0	72403403	C	T
15	chr15_72403815	0	72403815	T	G
15	chr15_72410359	0	72410359	T	C
15	chr15_72412540	0	72412540	A	G
15	chr15_72413522	0	72413522	C	T
15	chr15_72415602	0	72415602	A	G
15	chr15_72419976	0	72419976	T	C
15	chr15_72426659	0	72426659	C	A
15	chr15_72429536	0	72429536	T	C
15	chr15_72438952	0	72438952	T	C
15	chr15_72442375	0	72442375	A	G
15	chr15_72443295	0	72443295	A	G
15	chr15_72449251	0	72449251	T	C
15	chr15_72454750	0	72454750	C	G
15	chr15_72455138	0	72455138	C	A
15	chr15_72455373	0	72455373	G	A
15	chr15_72457474	0	72457474	G	A
15	chr15_72459469	0	72459469	C	T
15	chr15_72465708	0	72465708	C	T
15	chr15_72470346	0	72470346	G	T
15	chr15_72473114	0	72473114	A	G
15	chr15_72473319	0	72473319	G	C
15	chr15_72474244	0	72474244	T	C
15	chr15_72474515	0	72474515	T	C
15	chr15_72476469	0	72476469	G	A
15	chr15_72476536	0	72476536	C	T
15	chr15_72480194	0	72480194	A	G
15	chr15_72480580	0	72480580	A	G
15	chr15_72485707	0	72485707	T	A
15	chr15_72497900	0	72497900	C	T
15	chr15_72505983	0	72505983	G	C
15	chr15_72507397	0	72507397	A	G
15	chr15_72510046	0	72510046	G	A
15	chr15_72512972	0	72512972	A	G
15	chr15_72514883	0	72514883	A	C
15	chr15_72521845	0	72521845	G	T
15	chr15_72534096	0	72534096	G	A
15	chr15_72543539	0	72543539	C	T
15	chr15_72547261	0	72547261	T	G
15	chr15_72550205	0	72550205	C	A
15	chr15_72556783	0	72556783	A	C
15	chr15_72557363	0	72557363	A	G
15	chr15_72561365	0	72561365	C	T
15	chr15_72570894	0	72570894	G	C
15	chr15_72580030	0	72580030	A	C
15	chr15_72581993	0	72581993	G	A
15	chr15_72582107	0	72582107	G	A
15	chr15_72586698	0	72586698	C	T
15	chr15_72603739	0	72603739	C	G
15	chr15_72608448	0	72608448	T	C
15	chr15_72615624	0	72615624	T	G
15	chr15_72618411	0	72618411	G	C
15	chr15_72620589	0	72620589	C	A
15	chr15_72628664	0	72628664	C	T
15	chr15_72634367	0	72634367	C	T
15	chr15_72637776	0	72637776	T	C
15	chr15_72645567	0	72645567	A	G
15	chr15_72651404	0	72651404	A	G
15	chr15_72653827	0	72653827	A	G
15	chr15_72656562	0	72656562	A	G
15	chr15_72656569	0	72656569	G	A
15	chr15_72659536	0	72659536	T	C
15	chr15_72659948	0	72659948	T	A
15	chr15_72664906	0	72664906	G	T
15	chr15_72670100	0	72670100	G	A
15	chr15_72671299	0	72671299	C	T
15	chr15_72672267	0	72672267	A	G
15	chr15_72672946	0	72672946	G	T
15	chr15_72676641	0	72676641	A	G
15	chr15_72680749	0	72680749	G	T
15	chr15_72698163	0	72698163	T	C
15	chr15_72702259	0	72702259	T	G
15	chr15_72704312	0	72704312	A	C
15	chr15_72704918	0	72704918	C	T
15	chr15_72719009	0	72719009	G	A
15	chr15_72724956	0	72724956	C	T
15	chr15_72734933	0	72734933	G	A
15	chr15_72743357	0	72743357	T	C
15	chr15_72743727	0	72743727	A	G
15	chr15_72748839	0	72748839	T	C
15	chr15_72750552	0	72750552	G	A
15	chr15_72751558	0	72751558	G	C
15	chr15_72759198	0	72759198	T	C
15	chr15_72761006	0	72761006	A	G
15	chr15_72762910	0	72762910	A	G
15	chr15_72765288	0	72765288	C	A
15	chr15_72768906	0	72768906	A	C
15	chr15_72776783	0	72776783	A	G
15	chr15_72778408	0	72778408	A	G
15	chr15_72783314	0	72783314	C	A
15	chr15_72787890	0	72787890	C	T
15	chr15_72788378	0	72788378	A	G
15	chr15_72789585	0	72789585	T	C
15	chr15_72797429	0	72797429	T	C
15	chr15_72798153	0	72798153	A	G
15	chr15_72811393	0	72811393	G	A
15	chr15_72815006	0	72815006	C	T
15	chr15_72829340	0	72829340	G	C
15	chr15_72836072	0	72836072	T	C
15	chr15_72841212	0	72841212	C	A
15	chr15_72841432	0	72841432	A	C
15	chr15_72849000	0	72849000	C	G
15	chr15_72855838	0	72855838	C	T
15	chr15_72863660	0	72863660	A	G
15	chr15_72868558	0	72868558	A	G
15	chr15_72869070	0	72869070	T	G
15	chr15_72869344	0	72869344	G	A
15	chr15_72869486	0	72869486	T	C
15	chr15_72896423	0	72896423	A	G
15	chr15_72903268	0	72903268	G	A
15	chr15_72907055	0	72907055	A	T
15	chr15_72914068	0	72914068	C	T
15	chr15_72916325	0	72916325	T	C
15	chr15_72919562	0	72919562	A	T
15	chr15_72922049	0	72922049	A	G
15	chr15_72922862	0	72922862	T	C
15	chr15_72926486	0	72926486	C	T
15	chr15_72932108	0	72932108	A	C
15	chr15_72933693	0	72933693	T	C
15	chr15_72936990	0	72936990	C	T
15	chr15_72938380	0	72938380	T	C
15	chr15_72944867	0	72944867	C	T
15	chr15_72947104	0	72947104	G	T
15	chr15_72953467	0	72953467	C	T
15	chr15_72959564	0	72959564	G	A
15	chr15_72980816	0	72980816	T	A
15	chr15_72982115	0	72982115	A	G
15	chr15_72983700	0	72983700	T	C
15	chr15_72984341	0	72984341	A	C
15	chr15_72991513	0	72991513	A	T
15	chr15_72993740	0	72993740	C	T
15	chr15_72996491	0	72996491	C	A
15	chr15_72997709	0	72997709	T	C
15	chr15_72997745	0	72997745	G	A
15	chr15_72999197	0	72999197	T	C
15	chr15_73002601	0	73002601	T	C
15	chr15_73010426	0	73010426	C	T
15	chr15_73013743	0	73013743	T	C
15	chr15_73017263	0	73017263	A	G
15	chr15_73022271	0	73022271	C	T
15	chr15_73024192	0	73024192	G	A
15	chr15_73024721	0	73024721	A	C
15	chr15_73024808	0	73024808	A	C
15	chr15_73059846	0	73059846	T	G
15	chr15_73062888	0	73062888	G	T
15	chr15_73063759	0	73063759	C	T
15	chr15_73069934	0	73069934	T	C
15	chr15_73072532	0	73072532	A	G
15	chr15_73075298	0	73075298	G	A
15	chr15_73075416	0	73075416	A	G
15	chr15_73079639	0	73079639	T	C
15	chr15_73079825	0	73079825	T	A
15	chr15_73088307	0	73088307	A	T
15	chr15_73098068	0	73098068	G	A
15	chr15_73103530	0	73103530	C	G
15	chr15_73117109	0	73117109	C	G
15	chr15_73127042	0	73127042	G	A
15	chr15_73133450	0	73133450	T	G
15	chr15_73135468	0	73135468	G	T
15	chr15_73146135	0	73146135	A	G
15	chr15_73149671	0	73149671	A	G
15	chr15_73149876	0	73149876	G	C
15	chr15_73152070	0	73152070	A	G
15	chr15_73161178	0	73161178	T	C
15	chr15_73167515	0	73167515	T	A
15	chr15_73173269	0	73173269	C	T
15	chr15_73173535	0	73173535	A	G
15	chr15_73178727	0	73178727	C	G
15	chr15_73195515	0	73195515	T	G
15	chr15_73198144	0	73198144	C	T
15	chr15_73200870	0	73200870	G	A
15	chr15_73203758	0	73203758	G	T
15	chr15_73207278	0	73207278	T	C
15	chr15_73217573	0	73217573	A	G
15	chr15_73226328	0	73226328	A	T
15	chr15_73231112	0	73231112	A	G
15	chr15_73231773	0	73231773	T	C
15	chr15_73235493	0	73235493	G	A
15	chr15_73236299	0	73236299	G	A
15	chr15_73239194	0	73239194	C	T
15	chr15_73251733	0	73251733	G	A
15	chr15_73259662	0	73259662	A	T
15	chr15_73272031	0	73272031	C	A
15	chr15_73290612	0	73290612	T	C
15	chr15_73299519	0	73299519	A	C
15	chr15_73302824	0	73302824	G	A
15	chr15_73303710	0	73303710	A	C
15	chr15_73317893	0	73317893	A	G
15	chr15_73318529	0	73318529	T	C
15	chr15_73318960	0	73318960	G	C
15	chr15_73328221	0	73328221	T	C
15	chr15_73329357	0	73329357	T	C
15	chr15_73330141	0	73330141	A	G
15	chr15_73334313	0	73334313	T	C
15	chr15_73337882	0	73337882	G	T
15	chr15_73337980	0	73337980	T	A
15	chr15_73346669	0	73346669	G	C
15	chr15_73349584	0	73349584	A	G
15	chr15_73355219	0	73355219	T	G
15	chr15_73356907	0	73356907	G	T
15	chr15_73361018	0	73361018	C	T
15	chr15_73370400	0	73370400	A	C
15	chr15_73371743	0	73371743	C	T
15	chr15_73373062	0	73373062	T	C
15	chr15_73379863	0	73379863	T	C
15	chr15_73387890	0	73387890	G	A
15	chr15_73396343	0	73396343	C	T
15	chr15_73400420	0	73400420	A	G
15	chr15_73400877	0	73400877	C	T
15	chr15_73400989	0	73400989	A	G
15	chr15_73402264	0	73402264	G	A
15	chr15_73409108	0	73409108	T	C
15	chr15_73411629	0	73411629	C	G
15	chr15_73412087	0	73412087	C	A
15	chr15_73414000	0	73414000	C	G
15	chr15_73414656	0	73414656	T	C
15	chr15_73415989	0	73415989	T	G
15	chr15_73418965	0	73418965	T	C
15	chr15_73427374	0	73427374	G	C
15	chr15_73436774	0	73436774	T	C
15	chr15_73439755	0	73439755	A	G
15	chr15_73449422	0	73449422	C	T
15	chr15_73450798	0	73450798	A	T
15	chr15_73451508	0	73451508	G	A
15	chr15_73456709	0	73456709	G	T
15	chr15_73457260	0	73457260	T	C
15	chr15_73458339	0	73458339	T	C
15	chr15_73461107	0	73461107	A	G
15	chr15_73468632	0	73468632	T	A
15	chr15_73476237	0	73476237	T	C
15	chr15_73489487	0	73489487	A	G
15	chr15_73491092	0	73491092	C	A
15	chr15_73495366	0	73495366	C	A
15	chr15_73495931	0	73495931	C	T
15	chr15_73497131	0	73497131	G	T
15	chr15_73507330	0	73507330	T	C
15	chr15_73509398	0	73509398	T	G
15	chr15_73511692	0	73511692	A	G
15	chr15_73512850	0	73512850	C	A
15	chr15_73520743	0	73520743	G	T
15	chr15_73522018	0	73522018	G	A
15	chr15_73525995	0	73525995	C	T
15	chr15_73537137	0	73537137	A	G
15	chr15_73541794	0	73541794	G	A
15	chr15_73541896	0	73541896	A	G
15	chr15_73548982	0	73548982	G	C
15	chr15_73556460	0	73556460	A	G
15	chr15_73558198	0	73558198	A	G
15	chr15_73577990	0	73577990	C	T
15	chr15_73585133	0	73585133	G	T
15	chr15_73589711	0	73589711	A	G
15	chr15_73590218	0	73590218	T	G
15	chr15_73593511	0	73593511	G	A
15	chr15_73598059	0	73598059	G	C
15	chr15_73607741	0	73607741	A	G
15	chr15_73609286	0	73609286	T	C
15	chr15_73616241	0	73616241	C	T
15	chr15_73616825	0	73616825	A	G
15	chr15_73617655	0	73617655	G	A
15	chr15_73618350	0	73618350	A	T
15	chr15_73618932	0	73618932	C	T
15	chr15_73620701	0	73620701	A	G
15	chr15_73631237	0	73631237	A	G
15	chr15_73631445	0	73631445	G	T
15	chr15_73632676	0	73632676	G	C
15	chr15_73650829	0	73650829	G	A
15	chr15_73660663	0	73660663	T	A
15	chr15_73661012	0	73661012	T	C
15	chr15_73665984	0	73665984	A	G
15	chr15_73670882	0	73670882	T	C
15	chr15_73671097	0	73671097	C	A
15	chr15_73674763	0	73674763	C	A
15	chr15_73675762	0	73675762	T	C
15	chr15_73690236	0	73690236	C	T
15	chr15_73690489	0	73690489	A	G
15	chr15_73690644	0	73690644	A	G
15	chr15_73700966	0	73700966	A	G
15	chr15_73705594	0	73705594	G	C
15	chr15_73709563	0	73709563	A	G
15	chr15_73714812	0	73714812	A	G
15	chr15_73717815	0	73717815	A	G
15	chr15_73718621	0	73718621	G	A
15	chr15_73722352	0	73722352	T	G
15	chr15_73722986	0	73722986	T	C
15	chr15_73731352	0	73731352	T	C
15	chr15_73745522	0	73745522	T	C
15	chr15_73758841	0	73758841	A	G
15	chr15_73759758	0	73759758	C	T
15	chr15_73772501	0	73772501	G	A
15	chr15_73782336	0	73782336	C	T
15	chr15_73790174	0	73790174	T	C
15	chr15_73791408	0	73791408	A	T
15	chr15_73794662	0	73794662	T	C
15	chr15_73796037	0	73796037	G	A
15	chr15_73797749	0	73797749	G	T
15	chr15_73798789	0	73798789	A	G
15	chr15_73802055	0	73802055	A	G
15	chr15_73804166	0	73804166	T	G
15	chr15_73812490	0	73812490	G	T
15	chr15_73820409	0	73820409	T	C
15	chr15_73823290	0	73823290	G	C
15	chr15_73823750	0	73823750	C	T
15	chr15_73828540	0	73828540	G	T
15	chr15_73829702	0	73829702	T	C
15	chr15_73832434	0	73832434	T	C
15	chr15_73835688	0	73835688	C	T
15	chr15_73838148	0	73838148	A	T
15	chr15_73843832	0	73843832	G	T
15	chr15_73843940	0	73843940	T	C
15	chr15_73850774	0	73850774	C	A
15	chr15_73851366	0	73851366	T	C
15	chr15_73854864	0	73854864	A	G
15	chr15_73859526	0	73859526	A	G
15	chr15_73860914	0	73860914	G	A
15	chr15_73863526	0	73863526	C	T
15	chr15_73872305	0	73872305	C	T
15	chr15_73876038	0	73876038	C	A
15	chr15_73881528	0	73881528	C	A
15	chr15_73882149	0	73882149	A	G
15	chr15_73886266	0	73886266	G	A
15	chr15_73897692	0	73897692	T	A
15	chr15_73902230	0	73902230	T	C
15	chr15_73905305	0	73905305	C	T
15	chr15_73912422	0	73912422	G	A
15	chr15_73921835	0	73921835	C	G
15	chr15_73925089	0	73925089	A	G
15	chr15_73931409	0	73931409	G	A
15	chr15_73932659	0	73932659	A	C
15	chr15_73936646	0	73936646	T	C
15	chr15_73942610	0	73942610	T	C
15	chr15_73944419	0	73944419	A	G
15	chr15_73945419	0	73945419	C	A
15	chr15_73951720	0	73951720	C	T
15	chr15_73957320	0	73957320	T	C
15	chr15_73962649	0	73962649	C	T
15	chr15_73962845	0	73962845	G	A
15	chr15_73964744	0	73964744	T	G
15	chr15_73967281	0	73967281	G	A
15	chr15_73970650	0	73970650	A	G
15	chr15_73972279	0	73972279	T	C
15	chr15_73977785	0	73977785	A	G
15	chr15_73982011	0	73982011	T	C
15	chr15_73987252	0	73987252	T	A
15	chr15_73995584	0	73995584	C	T
15	chr15_73999624	0	73999624	G	A
15	chr15_74000877	0	74000877	G	A
15	chr15_74008032	0	74008032	A	C
15	chr15_74010797	0	74010797	C	T
15	chr15_74037193	0	74037193	C	T
15	chr15_74038438	0	74038438	C	T
15	chr15_74039593	0	74039593	A	G
15	chr15_74041428	0	74041428	C	T
15	chr15_74048667	0	74048667	T	C
15	chr15_74049404	0	74049404	T	G
15	chr15_74050187	0	74050187	C	A
15	chr15_74050880	0	74050880	C	T
15	chr15_74051109	0	74051109	A	T
15	chr15_74054753	0	74054753	C	T
15	chr15_74054982	0	74054982	G	T
15	chr15_74058788	0	74058788	A	G
15	chr15_74065205	0	74065205	G	A
15	chr15_74066054	0	74066054	C	T
15	chr15_74068849	0	74068849	G	A
15	chr15_74071061	0	74071061	G	A
15	chr15_74077804	0	74077804	T	C
15	chr15_74096885	0	74096885	C	T
15	chr15_74097595	0	74097595	A	G
15	chr15_74106748	0	74106748	C	T
15	chr15_74110420	0	74110420	A	G
15	chr15_74113469	0	74113469	A	G
15	chr15_74124185	0	74124185	C	A
15	chr15_74132569	0	74132569	G	A
15	chr15_74144970	0	74144970	C	A
15	chr15_74157854	0	74157854	C	T
15	chr15_74160160	0	74160160	G	A
15	chr15_74162049	0	74162049	A	G
15	chr15_74169052	0	74169052	C	A
15	chr15_74169581	0	74169581	A	G
15	chr15_74171131	0	74171131	C	A
15	chr15_74176535	0	74176535	C	T
15	chr15_74181140	0	74181140	T	C
15	chr15_74184192	0	74184192	A	C
15	chr15_74188762	0	74188762	G	T
15	chr15_74199573	0	74199573	G	C
15	chr15_74202744	0	74202744	C	T
15	chr15_74203126	0	74203126	A	G
15	chr15_74203724	0	74203724	A	G
15	chr15_74205248	0	74205248	G	A
15	chr15_74205530	0	74205530	A	G
15	chr15_74223311	0	74223311	C	T
15	chr15_74224874	0	74224874	C	T
15	chr15_74228286	0	74228286	C	T
15	chr15_74238070	0	74238070	T	C
15	chr15_74240128	0	74240128	G	A
15	chr15_74248793	0	74248793	G	A
15	chr15_74249816	0	74249816	G	A
15	chr15_74257293	0	74257293	T	C
15	chr15_74258387	0	74258387	G	T
15	chr15_74265789	0	74265789	G	A
15	chr15_74267972	0	74267972	G	A
15	chr15_74268375	0	74268375	G	A
15	chr15_74268665	0	74268665	A	G
15	chr15_74270302	0	74270302	A	G
15	chr15_74272221	0	74272221	A	G
15	chr15_74273052	0	74273052	A	G
15	chr15_74276476	0	74276476	T	C
15	chr15_74276504	0	74276504	C	G
15	chr15_74279048	0	74279048	C	A
15	chr15_74297324	0	74297324	A	G
15	chr15_74302087	0	74302087	G	A
15	chr15_74303343	0	74303343	T	C
15	chr15_74305452	0	74305452	C	T
15	chr15_74312338	0	74312338	C	G
15	chr15_74312810	0	74312810	A	G
15	chr15_74314079	0	74314079	G	A
15	chr15_74315288	0	74315288	T	C
15	chr15_74315408	0	74315408	T	C
15	chr15_74318146	0	74318146	A	G
15	chr15_74335814	0	74335814	C	G
15	chr15_74336664	0	74336664	G	A
15	chr15_74339055	0	74339055	G	A
15	chr15_74340946	0	74340946	T	C
15	chr15_74342529	0	74342529	G	C
15	chr15_74346148	0	74346148	C	A
15	chr15_74347415	0	74347415	C	G
15	chr15_74348665	0	74348665	C	G
15	chr15_74350966	0	74350966	C	G
15	chr15_74357635	0	74357635	A	G
15	chr15_74358139	0	74358139	A	G
15	chr15_74358706	0	74358706	G	A
15	chr15_74364707	0	74364707	T	G
15	chr15_74368054	0	74368054	T	G
15	chr15_74368772	0	74368772	C	A
15	chr15_74386197	0	74386197	A	G
15	chr15_74387056	0	74387056	T	A
15	chr15_74387416	0	74387416	G	A
15	chr15_74389220	0	74389220	G	T
15	chr15_74392280	0	74392280	C	T
15	chr15_74392560	0	74392560	G	A
15	chr15_74400557	0	74400557	T	C
15	chr15_74410028	0	74410028	A	C
15	chr15_74410600	0	74410600	A	G
15	chr15_74411405	0	74411405	G	A
15	chr15_74427164	0	74427164	T	C
15	chr15_74434815	0	74434815	T	C
15	chr15_74438589	0	74438589	G	A
15	chr15_74440168	0	74440168	G	A
15	chr15_74443400	0	74443400	A	C
15	chr15_74443580	0	74443580	T	A
15	chr15_74445296	0	74445296	T	C
15	chr15_74466784	0	74466784	G	A
15	chr15_74485272	0	74485272	A	G
15	chr15_74486464	0	74486464	C	A
15	chr15_74495378	0	74495378	T	A
15	chr15_74497858	0	74497858	A	C
15	chr15_74499375	0	74499375	A	G
15	chr15_74512984	0	74512984	A	G
15	chr15_74521427	0	74521427	C	T
15	chr15_74529111	0	74529111	C	G
15	chr15_74538704	0	74538704	A	G
15	chr15_74540386	0	74540386	C	T
15	chr15_74545473	0	74545473	T	C
15	chr15_74547478	0	74547478	C	A
15	chr15_74552434	0	74552434	T	C
15	chr15_74553826	0	74553826	T	G
15	chr15_74560026	0	74560026	T	C
15	chr15_74566016	0	74566016	T	C
15	chr15_74566226	0	74566226	A	G
15	chr15_74569228	0	74569228	T	C
15	chr15_74574405	0	74574405	A	G
15	chr15_74584089	0	74584089	C	T
15	chr15_74587344	0	74587344	T	C
15	chr15_74588352	0	74588352	C	T
15	chr15_74590217	0	74590217	G	T
15	chr15_74591255	0	74591255	C	T
15	chr15_74592040	0	74592040	T	C
15	chr15_74594472	0	74594472	A	G
15	chr15_74598166	0	74598166	T	C
15	chr15_74601966	0	74601966	G	A
15	chr15_74607722	0	74607722	A	G
15	chr15_74612888	0	74612888	A	G
15	chr15_74620721	0	74620721	A	T
15	chr15_74621063	0	74621063	C	T
15	chr15_74624204	0	74624204	G	A
15	chr15_74628391	0	74628391	C	T
15	chr15_74634447	0	74634447	T	C
15	chr15_74636314	0	74636314	T	C
15	chr15_74639448	0	74639448	A	G
15	chr15_74644859	0	74644859	A	G
15	chr15_74646558	0	74646558	T	C
15	chr15_74653756	0	74653756	T	G
15	chr15_74655113	0	74655113	T	A
15	chr15_74657204	0	74657204	A	C
15	chr15_74658369	0	74658369	A	G
15	chr15_74659864	0	74659864	T	C
15	chr15_74661204	0	74661204	A	G
15	chr15_74668335	0	74668335	G	A
15	chr15_74670041	0	74670041	C	A
15	chr15_74670199	0	74670199	A	C
15	chr15_74670637	0	74670637	A	G
15	chr15_74675838	0	74675838	G	A
15	chr15_74675992	0	74675992	C	T
15	chr15_74678837	0	74678837	C	A
15	chr15_74680282	0	74680282	A	G
15	chr15_74687984	0	74687984	A	G
15	chr15_74691436	0	74691436	A	G
15	chr15_74692875	0	74692875	T	C
15	chr15_74693196	0	74693196	A	G
15	chr15_74694665	0	74694665	C	G
15	chr15_74697189	0	74697189	A	G
15	chr15_74700830	0	74700830	T	C
15	chr15_74702351	0	74702351	T	G
15	chr15_74702512	0	74702512	C	G
15	chr15_74703849	0	74703849	T	C
15	chr15_74706654	0	74706654	A	G
15	chr15_74706963	0	74706963	T	C
15	chr15_74707964	0	74707964	T	G
15	chr15_74712277	0	74712277	T	C
15	chr15_74716401	0	74716401	A	G
15	chr15_74716527	0	74716527	A	G
15	chr15_74723084	0	74723084	C	T
15	chr15_74724253	0	74724253	A	G
15	chr15_74727785	0	74727785	T	C
15	chr15_74728730	0	74728730	G	A
15	chr15_74729045	0	74729045	A	G
15	chr15_74730051	0	74730051	C	A
15	chr15_74730979	0	74730979	A	G
15	chr15_74732416	0	74732416	G	C
15	chr15_74732477	0	74732477	G	A
15	chr15_74732539	0	74732539	T	C
15	chr15_74732734	0	74732734	G	A
15	chr15_74736431	0	74736431	C	T
15	chr15_74741893	0	74741893	G	A
15	chr15_74744357	0	74744357	G	A
15	chr15_74751156	0	74751156	T	C
15	chr15_74762263	0	74762263	T	C
15	chr15_74762880	0	74762880	T	G
15	chr15_74766110	0	74766110	A	G
15	chr15_74769338	0	74769338	G	T
15	chr15_74774151	0	74774151	G	C
15	chr15_74775709	0	74775709	T	A
15	chr15_74778316	0	74778316	T	C
15	chr15_74778568	0	74778568	T	G
15	chr15_74778896	0	74778896	C	T
15	chr15_74786076	0	74786076	T	C
15	chr15_74786776	0	74786776	A	C
15	chr15_74788487	0	74788487	C	T
15	chr15_74790649	0	74790649	C	G
15	chr15_74794364	0	74794364	T	C
15	chr15_74796295	0	74796295	A	G
15	chr15_74797014	0	74797014	G	A
15	chr15_74800912	0	74800912	T	C
15	chr15_74807946	0	74807946	A	T
15	chr15_74811090	0	74811090	A	G
15	chr15_74819955	0	74819955	T	C
15	chr15_74829534	0	74829534	A	G
15	chr15_74829556	0	74829556	G	A
15	chr15_74829916	0	74829916	C	A
15	chr15_74838007	0	74838007	A	G
15	chr15_74843674	0	74843674	T	G
15	chr15_74844579	0	74844579	C	G
15	chr15_74846199	0	74846199	T	A
15	chr15_74847043	0	74847043	T	G
15	chr15_74852229	0	74852229	T	C
15	chr15_74857360	0	74857360	A	G
15	chr15_74857743	0	74857743	G	A
15	chr15_74861759	0	74861759	C	T
15	chr15_74898433	0	74898433	C	A
15	chr15_74910146	0	74910146	G	C
15	chr15_74915403	0	74915403	A	G
15	chr15_74945792	0	74945792	C	T
15	chr15_74952138	0	74952138	C	T
15	chr15_74953326	0	74953326	A	C
15	chr15_74956937	0	74956937	T	C
15	chr15_74957367	0	74957367	A	G
15	chr15_74962542	0	74962542	G	A
15	chr15_74965061	0	74965061	C	G
15	chr15_74966946	0	74966946	C	T
15	chr15_74967519	0	74967519	G	C
15	chr15_74968324	0	74968324	T	C
15	chr15_74971777	0	74971777	T	C
15	chr15_74972835	0	74972835	T	C
15	chr15_74974004	0	74974004	A	G
15	chr15_74975111	0	74975111	C	T
15	chr15_74975795	0	74975795	A	G
15	chr15_74975828	0	74975828	A	G
15	chr15_74975996	0	74975996	T	C
15	chr15_74981669	0	74981669	G	C
15	chr15_74983149	0	74983149	T	A
15	chr15_74986392	0	74986392	T	C
15	chr15_74987873	0	74987873	G	A
15	chr15_74989559	0	74989559	A	G
15	chr15_74994646	0	74994646	C	G
15	chr15_74996299	0	74996299	C	G
15	chr15_75002515	0	75002515	A	G
15	chr15_75009870	0	75009870	T	C
15	chr15_75012582	0	75012582	A	G
15	chr15_75012879	0	75012879	A	G
15	chr15_75015129	0	75015129	T	C
15	chr15_75017287	0	75017287	A	C
15	chr15_75020712	0	75020712	G	A
15	chr15_75020941	0	75020941	T	A
15	chr15_75022794	0	75022794	C	T
15	chr15_75030041	0	75030041	T	C
15	chr15_75036173	0	75036173	T	C
15	chr15_75040542	0	75040542	A	C
15	chr15_75040904	0	75040904	T	C
15	chr15_75043182	0	75043182	A	G
15	chr15_75045402	0	75045402	C	A
15	chr15_75051955	0	75051955	T	C
15	chr15_75053095	0	75053095	G	T
15	chr15_75054563	0	75054563	T	C
15	chr15_75058738	0	75058738	A	G
15	chr15_75062565	0	75062565	A	G
15	chr15_75063721	0	75063721	A	G
15	chr15_75071703	0	75071703	T	A
15	chr15_75083181	0	75083181	C	T
15	chr15_75083308	0	75083308	G	A
15	chr15_75085071	0	75085071	C	T
15	chr15_75088169	0	75088169	T	G
15	chr15_75089861	0	75089861	C	T
15	chr15_75091161	0	75091161	G	A
15	chr15_75103339	0	75103339	G	C
15	chr15_75107408	0	75107408	G	A
15	chr15_75142217	0	75142217	G	T
15	chr15_75142690	0	75142690	A	G
15	chr15_75147689	0	75147689	G	T
15	chr15_75169598	0	75169598	T	C
15	chr15_75172314	0	75172314	T	C
15	chr15_75189842	0	75189842	A	G
15	chr15_75194163	0	75194163	T	C
15	chr15_75196483	0	75196483	A	T
15	chr15_75196673	0	75196673	G	C
15	chr15_75229410	0	75229410	G	A
15	chr15_75229688	0	75229688	G	A
15	chr15_75230108	0	75230108	C	T
15	chr15_75245104	0	75245104	T	C
15	chr15_75249195	0	75249195	C	T
15	chr15_75251911	0	75251911	A	C
15	chr15_75266760	0	75266760	A	C
15	chr15_75271176	0	75271176	T	C
15	chr15_75272724	0	75272724	G	A
15	chr15_75276596	0	75276596	T	C
15	chr15_75280328	0	75280328	T	C
15	chr15_75284654	0	75284654	T	C
15	chr15_75293263	0	75293263	T	C
15	chr15_75293391	0	75293391	G	A
15	chr15_75295959	0	75295959	A	G
15	chr15_75307361	0	75307361	C	A
15	chr15_75309847	0	75309847	G	A
15	chr15_75312961	0	75312961	C	A
15	chr15_75313942	0	75313942	C	T
15	chr15_75314875	0	75314875	T	G
15	chr15_75318871	0	75318871	G	C
15	chr15_75321465	0	75321465	T	A
15	chr15_75323369	0	75323369	C	T
15	chr15_75324349	0	75324349	T	G
15	chr15_75325436	0	75325436	A	G
15	chr15_75326165	0	75326165	A	G
15	chr15_75335951	0	75335951	C	G
15	chr15_75340565	0	75340565	T	G
15	chr15_75342067	0	75342067	C	A
15	chr15_75343636	0	75343636	C	T
15	chr15_75345126	0	75345126	G	A
15	chr15_75345624	0	75345624	G	A
15	chr15_75353924	0	75353924	C	T
15	chr15_75356365	0	75356365	G	A
15	chr15_75358056	0	75358056	A	G
15	chr15_75361521	0	75361521	A	G
15	chr15_75364012	0	75364012	T	C
15	chr15_75364065	0	75364065	T	G
15	chr15_75364272	0	75364272	T	C
15	chr15_75364800	0	75364800	T	C
15	chr15_75366081	0	75366081	C	G
15	chr15_75377372	0	75377372	T	C
15	chr15_75378823	0	75378823	T	C
15	chr15_75385313	0	75385313	T	C
15	chr15_75390617	0	75390617	A	T
15	chr15_75391218	0	75391218	A	C
15	chr15_75396928	0	75396928	T	C
15	chr15_75407034	0	75407034	G	A
15	chr15_75408407	0	75408407	A	G
15	chr15_75408774	0	75408774	A	G
15	chr15_75422813	0	75422813	A	T
15	chr15_75422946	0	75422946	T	C
15	chr15_75425723	0	75425723	A	T
15	chr15_75425939	0	75425939	A	G
15	chr15_75427710	0	75427710	A	G
15	chr15_75429106	0	75429106	A	C
15	chr15_75433335	0	75433335	A	G
15	chr15_75433826	0	75433826	A	G
15	chr15_75439771	0	75439771	C	T
15	chr15_75439825	0	75439825	A	G
15	chr15_75440234	0	75440234	A	G
15	chr15_75440547	0	75440547	T	C
15	chr15_75441001	0	75441001	G	A
15	chr15_75441963	0	75441963	G	A
15	chr15_75453312	0	75453312	T	G
15	chr15_75454374	0	75454374	A	G
15	chr15_75454651	0	75454651	A	C
15	chr15_75455225	0	75455225	T	C
15	chr15_75457717	0	75457717	C	T
15	chr15_75463976	0	75463976	G	A
15	chr15_75466301	0	75466301	G	T
15	chr15_75477164	0	75477164	A	G
15	chr15_75485256	0	75485256	G	C
15	chr15_75496066	0	75496066	T	C
15	chr15_75503560	0	75503560	G	C
15	chr15_75507277	0	75507277	C	G
15	chr15_75508395	0	75508395	T	C
15	chr15_75508721	0	75508721	C	T
15	chr15_75510314	0	75510314	A	G
15	chr15_75513055	0	75513055	T	C
15	chr15_75519791	0	75519791	T	C
15	chr15_75525028	0	75525028	T	C
15	chr15_75526661	0	75526661	A	G
15	chr15_75534261	0	75534261	T	C
15	chr15_75534572	0	75534572	T	C
15	chr15_75536676	0	75536676	T	C
15	chr15_75539315	0	75539315	C	T
15	chr15_75539924	0	75539924	C	T
15	chr15_75543189	0	75543189	A	G
15	chr15_75543673	0	75543673	G	A
15	chr15_75548105	0	75548105	G	A
15	chr15_75548288	0	75548288	T	G
15	chr15_75556109	0	75556109	G	C
15	chr15_75564892	0	75564892	G	A
15	chr15_75565180	0	75565180	C	T
15	chr15_75592635	0	75592635	G	A
15	chr15_75597435	0	75597435	T	C
15	chr15_75600024	0	75600024	A	G
15	chr15_75601055	0	75601055	T	G
15	chr15_75602310	0	75602310	T	C
15	chr15_75604183	0	75604183	C	T
15	chr15_75605843	0	75605843	G	A
15	chr15_75610305	0	75610305	T	C
15	chr15_75610815	0	75610815	C	T
15	chr15_75613858	0	75613858	C	T
15	chr15_75619178	0	75619178	T	C
15	chr15_75643586	0	75643586	A	G
15	chr15_75645536	0	75645536	C	T
15	chr15_75651708	0	75651708	C	T
15	chr15_75657180	0	75657180	C	T
15	chr15_75664571	0	75664571	C	A
15	chr15_75666346	0	75666346	T	C
15	chr15_75668938	0	75668938	T	A
15	chr15_75674640	0	75674640	T	C
15	chr15_75684695	0	75684695	A	T
15	chr15_75689119	0	75689119	T	C
15	chr15_75690363	0	75690363	A	G
15	chr15_75693738	0	75693738	A	G
15	chr15_75700440	0	75700440	A	G
15	chr15_75702752	0	75702752	G	A
15	chr15_75706356	0	75706356	G	C
15	chr15_75708823	0	75708823	T	G
15	chr15_75715831	0	75715831	A	G
15	chr15_75716608	0	75716608	A	G
15	chr15_75723787	0	75723787	G	A
15	chr15_75724280	0	75724280	T	C
15	chr15_75726080	0	75726080	C	T
15	chr15_75727480	0	75727480	G	A
15	chr15_75728423	0	75728423	G	A
15	chr15_75729241	0	75729241	T	C
15	chr15_75732719	0	75732719	G	A
15	chr15_75740417	0	75740417	A	G
15	chr15_75743746	0	75743746	G	A
15	chr15_75744440	0	75744440	G	T
15	chr15_75750498	0	75750498	G	A
15	chr15_75754765	0	75754765	T	C
15	chr15_75764964	0	75764964	G	A
15	chr15_75769152	0	75769152	T	C
15	chr15_75771372	0	75771372	T	C
15	chr15_75773474	0	75773474	A	G
15	chr15_75783528	0	75783528	C	T
15	chr15_75789057	0	75789057	T	G
15	chr15_75793676	0	75793676	C	A
15	chr15_75807165	0	75807165	A	T
15	chr15_75811908	0	75811908	A	G
15	chr15_75813833	0	75813833	C	A
15	chr15_75819848	0	75819848	T	C
15	chr15_75820963	0	75820963	T	C
15	chr15_75826179	0	75826179	A	G
15	chr15_75844975	0	75844975	C	T
15	chr15_75845265	0	75845265	C	T
15	chr15_75847698	0	75847698	C	T
15	chr15_75850858	0	75850858	G	T
15	chr15_75857986	0	75857986	A	G
15	chr15_75861536	0	75861536	C	T
15	chr15_75866989	0	75866989	G	T
15	chr15_75867514	0	75867514	G	C
15	chr15_75875789	0	75875789	A	G
15	chr15_75895971	0	75895971	C	T
15	chr15_75916115	0	75916115	A	G
15	chr15_75916366	0	75916366	C	T
15	chr15_75919129	0	75919129	C	G
15	chr15_75922378	0	75922378	G	A
15	chr15_75926436	0	75926436	C	T
15	chr15_75928121	0	75928121	G	T
15	chr15_75929079	0	75929079	A	G
15	chr15_75936094	0	75936094	G	C
15	chr15_75937087	0	75937087	G	C
15	chr15_75940317	0	75940317	T	A
15	chr15_75943727	0	75943727	A	G
15	chr15_75944978	0	75944978	T	C
15	chr15_75947161	0	75947161	G	C
15	chr15_75954037	0	75954037	A	G
15	chr15_75957741	0	75957741	C	T
15	chr15_75962653	0	75962653	T	C
15	chr15_75970861	0	75970861	C	T
15	chr15_75977975	0	75977975	A	G
15	chr15_75984872	0	75984872	A	G
15	chr15_75995124	0	75995124	C	A
15	chr15_75997096	0	75997096	A	C
15	chr15_75998115	0	75998115	T	C
15	chr15_75998190	0	75998190	A	C
15	chr15_76001464	0	76001464	G	C
15	chr15_76017079	0	76017079	C	T
15	chr15_76019495	0	76019495	G	A
15	chr15_76021585	0	76021585	G	C
15	chr15_76031056	0	76031056	G	A
15	chr15_76035483	0	76035483	C	T
15	chr15_76039711	0	76039711	G	C
15	chr15_76044019	0	76044019	A	C
15	chr15_76048272	0	76048272	G	A
15	chr15_76054505	0	76054505	T	C
15	chr15_76065582	0	76065582	A	T
15	chr15_76067063	0	76067063	C	T
15	chr15_76070064	0	76070064	C	A
15	chr15_76073362	0	76073362	T	C
15	chr15_76078657	0	76078657	C	T
15	chr15_76082329	0	76082329	C	A
15	chr15_76085053	0	76085053	G	A
15	chr15_76089195	0	76089195	T	C
15	chr15_76091081	0	76091081	G	T
15	chr15_76103099	0	76103099	C	T
15	chr15_76108661	0	76108661	A	T
15	chr15_76126037	0	76126037	C	A
15	chr15_76126828	0	76126828	C	T
15	chr15_76131596	0	76131596	T	C
15	chr15_76135654	0	76135654	G	A
15	chr15_76135740	0	76135740	A	G
15	chr15_76139299	0	76139299	A	C
15	chr15_76143806	0	76143806	C	T
15	chr15_76152233	0	76152233	C	T
15	chr15_76171196	0	76171196	G	A
15	chr15_76178955	0	76178955	C	A
15	chr15_76179451	0	76179451	A	T
15	chr15_76184364	0	76184364	G	C
15	chr15_76188785	0	76188785	C	G
15	chr15_76189354	0	76189354	A	G
15	chr15_76192508	0	76192508	A	G
15	chr15_76195035	0	76195035	C	T
15	chr15_76199037	0	76199037	T	C
15	chr15_76206323	0	76206323	G	A
15	chr15_76206790	0	76206790	C	T
15	chr15_76216283	0	76216283	A	T
15	chr15_76228984	0	76228984	C	T
15	chr15_76229345	0	76229345	A	G
15	chr15_76233615	0	76233615	T	C
15	chr15_76235595	0	76235595	T	A
15	chr15_76236776	0	76236776	A	G
15	chr15_76248022	0	76248022	T	C
15	chr15_76253233	0	76253233	C	T
15	chr15_76264438	0	76264438	T	A
15	chr15_76269558	0	76269558	A	T
15	chr15_76269657	0	76269657	T	C
15	chr15_76270953	0	76270953	T	G
15	chr15_76280414	0	76280414	C	T
15	chr15_76283736	0	76283736	A	G
15	chr15_76285666	0	76285666	T	C
15	chr15_76290814	0	76290814	A	G
15	chr15_76292715	0	76292715	A	T
15	chr15_76293586	0	76293586	C	G
15	chr15_76295121	0	76295121	T	G
15	chr15_76296516	0	76296516	T	G
15	chr15_76301390	0	76301390	A	G
15	chr15_76302359	0	76302359	T	A
15	chr15_76316823	0	76316823	G	A
15	chr15_76320888	0	76320888	G	T
15	chr15_76321441	0	76321441	C	A
15	chr15_76324515	0	76324515	T	C
15	chr15_76338665	0	76338665	C	A
15	chr15_76339328	0	76339328	G	A
15	chr15_76339900	0	76339900	T	A
15	chr15_76343579	0	76343579	G	A
15	chr15_76346638	0	76346638	C	T
15	chr15_76359503	0	76359503	T	C
15	chr15_76360852	0	76360852	G	A
15	chr15_76364406	0	76364406	A	G
15	chr15_76366678	0	76366678	A	G
15	chr15_76371385	0	76371385	G	T
15	chr15_76373533	0	76373533	A	T
15	chr15_76383689	0	76383689	T	A
15	chr15_76406119	0	76406119	C	T
15	chr15_76408499	0	76408499	G	T
15	chr15_76409597	0	76409597	G	A
15	chr15_76413704	0	76413704	T	C
15	chr15_76415423	0	76415423	G	A
15	chr15_76416556	0	76416556	G	A
15	chr15_76418123	0	76418123	C	T
15	chr15_76424915	0	76424915	T	C
15	chr15_76426338	0	76426338	T	C
15	chr15_76428031	0	76428031	C	T
15	chr15_76440551	0	76440551	C	T
15	chr15_76445413	0	76445413	G	A
15	chr15_76446074	0	76446074	G	A
15	chr15_76451020	0	76451020	G	A
15	chr15_76453287	0	76453287	C	A
15	chr15_76453301	0	76453301	G	A
15	chr15_76459791	0	76459791	A	G
15	chr15_76462128	0	76462128	G	A
15	chr15_76467970	0	76467970	C	T
15	chr15_76483452	0	76483452	A	G
15	chr15_76484048	0	76484048	G	A
15	chr15_76488657	0	76488657	G	A
15	chr15_76493076	0	76493076	C	T
15	chr15_76495551	0	76495551	G	A
15	chr15_76498599	0	76498599	C	A
15	chr15_76505671	0	76505671	G	C
15	chr15_76509249	0	76509249	T	G
15	chr15_76511255	0	76511255	G	A
15	chr15_76511764	0	76511764	A	G
15	chr15_76523818	0	76523818	A	C
15	chr15_76529470	0	76529470	G	C
15	chr15_76533106	0	76533106	T	A
15	chr15_76533271	0	76533271	T	C
15	chr15_76548232	0	76548232	T	C
15	chr15_76552260	0	76552260	A	G
15	chr15_76561269	0	76561269	T	C
15	chr15_76563084	0	76563084	G	A
15	chr15_76563715	0	76563715	T	C
15	chr15_76573102	0	76573102	G	A
15	chr15_76575768	0	76575768	T	C
15	chr15_76575935	0	76575935	G	A
15	chr15_76577544	0	76577544	T	C
15	chr15_76577872	0	76577872	C	T
15	chr15_76584749	0	76584749	A	G
15	chr15_76590321	0	76590321	G	A
15	chr15_76601943	0	76601943	T	G
15	chr15_76603859	0	76603859	A	G
15	chr15_76611371	0	76611371	C	T
15	chr15_76612934	0	76612934	T	C
15	chr15_76613702	0	76613702	G	A
15	chr15_76622661	0	76622661	A	G
15	chr15_76622712	0	76622712	A	G
15	chr15_76623101	0	76623101	C	T
15	chr15_76624286	0	76624286	T	G
15	chr15_76641026	0	76641026	C	T
15	chr15_76641541	0	76641541	T	A
15	chr15_76648904	0	76648904	T	C
15	chr15_76648921	0	76648921	T	G
15	chr15_76652113	0	76652113	G	A
15	chr15_76656358	0	76656358	G	C
15	chr15_76657530	0	76657530	A	G
15	chr15_76661685	0	76661685	T	G
15	chr15_76671415	0	76671415	C	T
15	chr15_76676938	0	76676938	T	C
15	chr15_76683557	0	76683557	G	A
15	chr15_76684266	0	76684266	A	G
15	chr15_76686318	0	76686318	G	A
15	chr15_76687035	0	76687035	A	T
15	chr15_76688316	0	76688316	T	C
15	chr15_76689618	0	76689618	C	G
15	chr15_76700358	0	76700358	C	T
15	chr15_76701034	0	76701034	C	G
15	chr15_76703990	0	76703990	C	T
15	chr15_76706277	0	76706277	G	A
15	chr15_76706397	0	76706397	C	T
15	chr15_76709545	0	76709545	G	A
15	chr15_76711378	0	76711378	T	C
15	chr15_76717528	0	76717528	C	T
15	chr15_76722900	0	76722900	G	A
15	chr15_76728069	0	76728069	A	G
15	chr15_76731577	0	76731577	A	G
15	chr15_76733164	0	76733164	C	T
15	chr15_76734158	0	76734158	G	C
15	chr15_76746639	0	76746639	G	A
15	chr15_76750663	0	76750663	A	G
15	chr15_76751909	0	76751909	T	C
15	chr15_76767033	0	76767033	C	G
15	chr15_76770464	0	76770464	A	T
15	chr15_76771633	0	76771633	A	G
15	chr15_76772160	0	76772160	C	T
15	chr15_76773542	0	76773542	C	G
15	chr15_76774227	0	76774227	T	C
15	chr15_76774321	0	76774321	G	A
15	chr15_76774401	0	76774401	T	A
15	chr15_76774541	0	76774541	G	A
15	chr15_76774807	0	76774807	G	A
15	chr15_76782780	0	76782780	T	C
15	chr15_76783124	0	76783124	G	A
15	chr15_76784844	0	76784844	G	C
15	chr15_76792476	0	76792476	C	T
15	chr15_76796041	0	76796041	A	C
15	chr15_76800484	0	76800484	T	C
15	chr15_76802251	0	76802251	C	T
15	chr15_76804156	0	76804156	G	A
15	chr15_76804382	0	76804382	T	C
15	chr15_76810065	0	76810065	A	C
15	chr15_76810567	0	76810567	C	T
15	chr15_76816736	0	76816736	G	A
15	chr15_76824706	0	76824706	G	T
15	chr15_76827233	0	76827233	T	G
15	chr15_76827790	0	76827790	G	C
15	chr15_76830246	0	76830246	A	G
15	chr15_76830409	0	76830409	T	C
15	chr15_76831035	0	76831035	G	A
15	chr15_76831217	0	76831217	T	C
15	chr15_76831858	0	76831858	G	A
15	chr15_76832657	0	76832657	A	T
15	chr15_76832896	0	76832896	A	G
15	chr15_76833724	0	76833724	G	A
15	chr15_76836358	0	76836358	C	T
15	chr15_76849289	0	76849289	G	A
15	chr15_76852177	0	76852177	T	C
15	chr15_76856406	0	76856406	A	C
15	chr15_76862941	0	76862941	A	C
15	chr15_76872343	0	76872343	C	A
15	chr15_76872928	0	76872928	A	G
15	chr15_76876974	0	76876974	C	G
15	chr15_76879650	0	76879650	T	C
15	chr15_76880884	0	76880884	A	G
15	chr15_76883147	0	76883147	T	C
15	chr15_76889289	0	76889289	G	A
15	chr15_76891561	0	76891561	C	T
15	chr15_76891660	0	76891660	A	G
15	chr15_76905521	0	76905521	A	G
15	chr15_76905562	0	76905562	A	G
15	chr15_76905829	0	76905829	T	C
15	chr15_76907184	0	76907184	T	C
15	chr15_76910793	0	76910793	A	G
15	chr15_76910937	0	76910937	C	A
15	chr15_76926135	0	76926135	T	G
15	chr15_76927130	0	76927130	G	A
15	chr15_76930052	0	76930052	G	T
15	chr15_76930178	0	76930178	T	C
15	chr15_76931486	0	76931486	G	C
15	chr15_76932188	0	76932188	G	T
15	chr15_76933427	0	76933427	A	G
15	chr15_76936285	0	76936285	T	C
15	chr15_76936823	0	76936823	C	T
15	chr15_76939172	0	76939172	T	C
15	chr15_76940948	0	76940948	G	C
15	chr15_76941228	0	76941228	A	G
15	chr15_76945124	0	76945124	G	T
15	chr15_76945904	0	76945904	A	G
15	chr15_76955289	0	76955289	T	C
15	chr15_76956190	0	76956190	T	G
15	chr15_76958355	0	76958355	C	T
15	chr15_76959595	0	76959595	T	C
15	chr15_76960879	0	76960879	C	T
15	chr15_76962656	0	76962656	T	A
15	chr15_76965574	0	76965574	T	C
15	chr15_76965690	0	76965690	T	C
15	chr15_76966611	0	76966611	G	C
15	chr15_76971175	0	76971175	C	A
15	chr15_76971957	0	76971957	A	G
15	chr15_76977622	0	76977622	A	C
15	chr15_76984935	0	76984935	T	A
15	chr15_76985278	0	76985278	G	A
15	chr15_76995074	0	76995074	T	C
15	chr15_76995224	0	76995224	T	G
15	chr15_76995317	0	76995317	A	G
15	chr15_77003271	0	77003271	C	T
15	chr15_77004464	0	77004464	A	C
15	chr15_77014231	0	77014231	C	G
15	chr15_77017276	0	77017276	C	T
15	chr15_77020267	0	77020267	C	T
15	chr15_77027528	0	77027528	C	T
15	chr15_77061207	0	77061207	T	C
15	chr15_77084032	0	77084032	C	T
15	chr15_77088494	0	77088494	A	G
15	chr15_77107834	0	77107834	T	C
15	chr15_77108714	0	77108714	G	A
15	chr15_77110438	0	77110438	G	T
15	chr15_77118768	0	77118768	T	C
15	chr15_77125759	0	77125759	T	G
15	chr15_77137175	0	77137175	A	G
15	chr15_77138834	0	77138834	C	T
15	chr15_77145302	0	77145302	T	C
15	chr15_77157134	0	77157134	A	G
15	chr15_77165007	0	77165007	C	T
15	chr15_77166506	0	77166506	T	C
15	chr15_77167345	0	77167345	C	T
15	chr15_77171467	0	77171467	T	C
15	chr15_77171923	0	77171923	T	C
15	chr15_77174407	0	77174407	T	C
15	chr15_77175575	0	77175575	C	G
15	chr15_77178020	0	77178020	C	T
15	chr15_77179240	0	77179240	A	G
15	chr15_77184153	0	77184153	T	C
15	chr15_77184331	0	77184331	G	T
15	chr15_77188265	0	77188265	C	G
15	chr15_77191114	0	77191114	A	G
15	chr15_77192456	0	77192456	A	G
15	chr15_77192549	0	77192549	C	T
15	chr15_77193021	0	77193021	C	T
15	chr15_77198475	0	77198475	T	G
15	chr15_77199125	0	77199125	T	C
15	chr15_77203379	0	77203379	C	T
15	chr15_77204401	0	77204401	C	T
15	chr15_77206575	0	77206575	C	T
15	chr15_77209607	0	77209607	C	T
15	chr15_77219235	0	77219235	G	A
15	chr15_77224330	0	77224330	G	C
15	chr15_77224333	0	77224333	C	G
15	chr15_77239581	0	77239581	T	C
15	chr15_77244031	0	77244031	T	C
15	chr15_77244848	0	77244848	C	A
15	chr15_77247255	0	77247255	C	A
15	chr15_77250248	0	77250248	C	T
15	chr15_77259110	0	77259110	C	G
15	chr15_77263295	0	77263295	A	G
15	chr15_77269089	0	77269089	C	T
15	chr15_77270339	0	77270339	A	G
15	chr15_77278038	0	77278038	A	G
15	chr15_77282019	0	77282019	A	G
15	chr15_77288022	0	77288022	G	A
15	chr15_77305673	0	77305673	C	T
15	chr15_77312452	0	77312452	A	T
15	chr15_77328431	0	77328431	C	G
15	chr15_77331881	0	77331881	C	G
15	chr15_77331990	0	77331990	A	C
15	chr15_77333859	0	77333859	G	A
15	chr15_77382897	0	77382897	T	C
15	chr15_77387067	0	77387067	A	G
15	chr15_77390587	0	77390587	C	T
15	chr15_77395576	0	77395576	T	C
15	chr15_77395874	0	77395874	A	G
15	chr15_77396329	0	77396329	A	G
15	chr15_77398214	0	77398214	G	C
15	chr15_77399668	0	77399668	C	T
15	chr15_77400700	0	77400700	C	T
15	chr15_77402421	0	77402421	A	G
15	chr15_77402609	0	77402609	C	G
15	chr15_77404412	0	77404412	C	T
15	chr15_77409623	0	77409623	C	T
15	chr15_77416704	0	77416704	G	C
15	chr15_77417023	0	77417023	T	C
15	chr15_77420681	0	77420681	A	G
15	chr15_77428932	0	77428932	T	C
15	chr15_77436842	0	77436842	A	G
15	chr15_77443548	0	77443548	G	T
15	chr15_77446806	0	77446806	T	A
15	chr15_77452687	0	77452687	A	G
15	chr15_77473386	0	77473386	T	C
15	chr15_77479646	0	77479646	G	A
15	chr15_77491370	0	77491370	T	C
15	chr15_77493141	0	77493141	C	T
15	chr15_77493187	0	77493187	G	C
15	chr15_77493344	0	77493344	A	G
15	chr15_77495769	0	77495769	T	G
15	chr15_77498100	0	77498100	A	G
15	chr15_77507722	0	77507722	G	A
15	chr15_77511202	0	77511202	A	G
15	chr15_77517578	0	77517578	C	A
15	chr15_77521759	0	77521759	A	T
15	chr15_77523699	0	77523699	C	T
15	chr15_77531949	0	77531949	C	T
15	chr15_77548911	0	77548911	G	A
15	chr15_77554287	0	77554287	C	T
15	chr15_77557005	0	77557005	G	T
15	chr15_77562934	0	77562934	T	C
15	chr15_77566333	0	77566333	T	C
15	chr15_77567614	0	77567614	G	A
15	chr15_77568077	0	77568077	A	G
15	chr15_77571741	0	77571741	A	G
15	chr15_77588966	0	77588966	A	G
15	chr15_77589652	0	77589652	C	T
15	chr15_77594890	0	77594890	C	T
15	chr15_77596564	0	77596564	T	C
15	chr15_77609101	0	77609101	T	C
15	chr15_77619955	0	77619955	C	T
15	chr15_77622722	0	77622722	C	A
15	chr15_77624615	0	77624615	T	C
15	chr15_77626813	0	77626813	T	C
15	chr15_77637817	0	77637817	T	G
15	chr15_77637819	0	77637819	G	C
15	chr15_77638826	0	77638826	C	T
15	chr15_77657347	0	77657347	A	G
15	chr15_77658420	0	77658420	C	T
15	chr15_77663081	0	77663081	C	G
15	chr15_77663258	0	77663258	T	C
15	chr15_77670945	0	77670945	G	T
15	chr15_77672521	0	77672521	A	C
15	chr15_77675987	0	77675987	T	A
15	chr15_77678077	0	77678077	T	C
15	chr15_77679003	0	77679003	T	C
15	chr15_77682203	0	77682203	C	T
15	chr15_77687488	0	77687488	G	C
15	chr15_77687836	0	77687836	C	T
15	chr15_77688971	0	77688971	C	T
15	chr15_77698421	0	77698421	A	G
15	chr15_77703026	0	77703026	G	A
15	chr15_77703030	0	77703030	A	G
15	chr15_77705476	0	77705476	G	A
15	chr15_77710617	0	77710617	T	C
15	chr15_77711481	0	77711481	T	C
15	chr15_77713901	0	77713901	G	T
15	chr15_77716696	0	77716696	G	A
15	chr15_77718242	0	77718242	G	T
15	chr15_77718594	0	77718594	A	G
15	chr15_77722540	0	77722540	C	T
15	chr15_77723160	0	77723160	A	G
15	chr15_77727850	0	77727850	A	G
15	chr15_77734214	0	77734214	T	C
15	chr15_77737443	0	77737443	T	C
15	chr15_77742868	0	77742868	A	G
15	chr15_77744559	0	77744559	C	T
15	chr15_77749683	0	77749683	T	C
15	chr15_77751335	0	77751335	C	G
15	chr15_77760950	0	77760950	A	G
15	chr15_77762316	0	77762316	T	G
15	chr15_77765132	0	77765132	C	T
15	chr15_77765429	0	77765429	A	T
15	chr15_77778355	0	77778355	G	T
15	chr15_77779086	0	77779086	A	G
15	chr15_77782566	0	77782566	T	G
15	chr15_77787050	0	77787050	T	C
15	chr15_77798379	0	77798379	G	A
15	chr15_77801409	0	77801409	C	T
15	chr15_77802364	0	77802364	G	A
15	chr15_77802473	0	77802473	G	T
15	chr15_77810221	0	77810221	T	C
15	chr15_77811112	0	77811112	G	T
15	chr15_77812290	0	77812290	C	T
15	chr15_77812634	0	77812634	G	A
15	chr15_77815378	0	77815378	C	A
15	chr15_77820481	0	77820481	C	A
15	chr15_77824109	0	77824109	C	T
15	chr15_77826498	0	77826498	A	G
15	chr15_77834903	0	77834903	T	C
15	chr15_77837431	0	77837431	C	T
15	chr15_77845020	0	77845020	T	C
15	chr15_77848928	0	77848928	T	C
15	chr15_77854301	0	77854301	C	T
15	chr15_77866784	0	77866784	T	G
15	chr15_77867358	0	77867358	A	T
15	chr15_77871785	0	77871785	A	G
15	chr15_77877194	0	77877194	G	A
15	chr15_77877475	0	77877475	C	G
15	chr15_77889030	0	77889030	G	A
15	chr15_77889325	0	77889325	G	A
15	chr15_77891847	0	77891847	C	T
15	chr15_77892537	0	77892537	T	C
15	chr15_77892896	0	77892896	A	G
15	chr15_77892946	0	77892946	A	G
15	chr15_77896212	0	77896212	A	G
15	chr15_77898826	0	77898826	G	A
15	chr15_77904382	0	77904382	C	T
15	chr15_77904991	0	77904991	A	C
15	chr15_77913941	0	77913941	A	G
15	chr15_77916110	0	77916110	A	G
15	chr15_77918808	0	77918808	C	T
15	chr15_77919117	0	77919117	A	C
15	chr15_77920486	0	77920486	A	T
15	chr15_77926951	0	77926951	G	A
15	chr15_77932993	0	77932993	T	C
15	chr15_77936680	0	77936680	T	C
15	chr15_77938285	0	77938285	C	T
15	chr15_77940275	0	77940275	A	T
15	chr15_77942485	0	77942485	G	A
15	chr15_77947510	0	77947510	A	G
15	chr15_77947760	0	77947760	C	T
15	chr15_77958383	0	77958383	T	C
15	chr15_77960554	0	77960554	T	C
15	chr15_77962176	0	77962176	T	C
15	chr15_77962185	0	77962185	A	G
15	chr15_77967946	0	77967946	C	T
15	chr15_77973610	0	77973610	T	G
15	chr15_77979549	0	77979549	C	A
15	chr15_77985327	0	77985327	T	A
15	chr15_77986708	0	77986708	A	G
15	chr15_77988803	0	77988803	C	T
15	chr15_77989153	0	77989153	G	A
15	chr15_77992455	0	77992455	G	A
15	chr15_77999835	0	77999835	T	C
15	chr15_78005652	0	78005652	C	T
15	chr15_78007562	0	78007562	C	T
15	chr15_78019696	0	78019696	C	T
15	chr15_78026956	0	78026956	G	A
15	chr15_78027137	0	78027137	G	C
15	chr15_78027192	0	78027192	G	A
15	chr15_78027899	0	78027899	C	A
15	chr15_78030580	0	78030580	A	G
15	chr15_78031733	0	78031733	C	T
15	chr15_78032568	0	78032568	G	A
15	chr15_78038305	0	78038305	G	A
15	chr15_78039771	0	78039771	T	C
15	chr15_78042054	0	78042054	T	G
15	chr15_78043309	0	78043309	G	A
15	chr15_78043933	0	78043933	T	G
15	chr15_78050190	0	78050190	A	G
15	chr15_78060061	0	78060061	G	A
15	chr15_78065316	0	78065316	G	A
15	chr15_78067927	0	78067927	G	A
15	chr15_78078806	0	78078806	T	C
15	chr15_78080358	0	78080358	A	G
15	chr15_78083103	0	78083103	A	T
15	chr15_78088152	0	78088152	A	C
15	chr15_78099914	0	78099914	T	C
15	chr15_78103337	0	78103337	A	G
15	chr15_78103905	0	78103905	A	G
15	chr15_78107954	0	78107954	C	T
15	chr15_78110571	0	78110571	C	A
15	chr15_78114640	0	78114640	C	T
15	chr15_78114855	0	78114855	A	G
15	chr15_78116899	0	78116899	C	T
15	chr15_78117055	0	78117055	C	T
15	chr15_78120287	0	78120287	C	T
15	chr15_78123657	0	78123657	A	G
15	chr15_78127648	0	78127648	A	G
15	chr15_78128165	0	78128165	T	C
15	chr15_78128727	0	78128727	A	C
15	chr15_78130042	0	78130042	T	A
15	chr15_78131635	0	78131635	A	G
15	chr15_78131667	0	78131667	C	T
15	chr15_78146649	0	78146649	C	T
15	chr15_78153668	0	78153668	T	C
15	chr15_78160634	0	78160634	T	C
15	chr15_78160756	0	78160756	T	A
15	chr15_78164940	0	78164940	G	A
15	chr15_78176048	0	78176048	A	G
15	chr15_78180650	0	78180650	A	T
15	chr15_78184031	0	78184031	T	C
15	chr15_78188197	0	78188197	T	G
15	chr15_78195113	0	78195113	G	T
15	chr15_78196564	0	78196564	A	G
15	chr15_78199188	0	78199188	G	T
15	chr15_78206745	0	78206745	C	A
15	chr15_78210976	0	78210976	G	T
15	chr15_78219717	0	78219717	A	G
15	chr15_78220632	0	78220632	A	G
15	chr15_78226816	0	78226816	T	C
15	chr15_78227787	0	78227787	C	G
15	chr15_78250638	0	78250638	C	T
15	chr15_78251625	0	78251625	T	A
15	chr15_78251823	0	78251823	A	G
15	chr15_78260767	0	78260767	T	C
15	chr15_78260777	0	78260777	T	C
15	chr15_78261736	0	78261736	C	A
15	chr15_78262208	0	78262208	C	T
15	chr15_78264734	0	78264734	G	A
15	chr15_78265709	0	78265709	T	C
15	chr15_78266482	0	78266482	C	G
15	chr15_78269268	0	78269268	T	C
15	chr15_78273995	0	78273995	T	C
15	chr15_78274130	0	78274130	A	G
15	chr15_78278614	0	78278614	T	G
15	chr15_78287032	0	78287032	A	G
15	chr15_78298135	0	78298135	A	G
15	chr15_78300486	0	78300486	C	T
15	chr15_78324155	0	78324155	A	G
15	chr15_78332463	0	78332463	C	G
15	chr15_78333399	0	78333399	A	G
15	chr15_78335687	0	78335687	C	T
15	chr15_78336690	0	78336690	G	C
15	chr15_78337761	0	78337761	A	G
15	chr15_78339458	0	78339458	A	G
15	chr15_78339559	0	78339559	G	T
15	chr15_78339760	0	78339760	C	G
15	chr15_78342481	0	78342481	A	G
15	chr15_78343642	0	78343642	G	A
15	chr15_78344522	0	78344522	T	C
15	chr15_78350240	0	78350240	C	T
15	chr15_78350566	0	78350566	G	T
15	chr15_78354688	0	78354688	A	G
15	chr15_78359923	0	78359923	G	A
15	chr15_78361159	0	78361159	A	C
15	chr15_78361434	0	78361434	A	C
15	chr15_78362870	0	78362870	A	G
15	chr15_78363902	0	78363902	A	G
15	chr15_78364534	0	78364534	C	G
15	chr15_78364764	0	78364764	A	G
15	chr15_78366726	0	78366726	T	G
15	chr15_78378943	0	78378943	A	G
15	chr15_78380356	0	78380356	A	G
15	chr15_78381211	0	78381211	G	T
15	chr15_78382380	0	78382380	G	C
15	chr15_78384594	0	78384594	T	G
15	chr15_78384977	0	78384977	T	C
15	chr15_78395702	0	78395702	A	G
15	chr15_78397057	0	78397057	C	T
15	chr15_78403871	0	78403871	T	C
15	chr15_78404620	0	78404620	G	A
15	chr15_78409808	0	78409808	A	G
15	chr15_78422024	0	78422024	T	C
15	chr15_78423416	0	78423416	C	T
15	chr15_78424835	0	78424835	G	C
15	chr15_78425836	0	78425836	A	G
15	chr15_78429502	0	78429502	C	T
15	chr15_78429516	0	78429516	A	G
15	chr15_78433880	0	78433880	G	T
15	chr15_78436214	0	78436214	C	G
15	chr15_78443745	0	78443745	C	A
15	chr15_78445676	0	78445676	A	G
15	chr15_78450706	0	78450706	G	A
15	chr15_78451362	0	78451362	A	G
15	chr15_78464054	0	78464054	T	G
15	chr15_78466119	0	78466119	T	C
15	chr15_78468030	0	78468030	G	A
15	chr15_78468452	0	78468452	G	A
15	chr15_78469600	0	78469600	G	A
15	chr15_78470186	0	78470186	A	G
15	chr15_78474795	0	78474795	G	A
15	chr15_78475875	0	78475875	C	A
15	chr15_78476936	0	78476936	C	T
15	chr15_78477296	0	78477296	T	G
15	chr15_78478594	0	78478594	T	C
15	chr15_78482424	0	78482424	T	C
15	chr15_78485473	0	78485473	G	A
15	chr15_78487338	0	78487338	G	A
15	chr15_78488517	0	78488517	A	G
15	chr15_78488658	0	78488658	C	T
15	chr15_78490948	0	78490948	T	C
15	chr15_78491306	0	78491306	A	G
15	chr15_78492075	0	78492075	T	C
15	chr15_78500117	0	78500117	G	C
15	chr15_78506311	0	78506311	C	T
15	chr15_78509684	0	78509684	C	T
15	chr15_78512051	0	78512051	A	C
15	chr15_78512914	0	78512914	A	G
15	chr15_78513141	0	78513141	C	G
15	chr15_78516792	0	78516792	G	A
15	chr15_78521626	0	78521626	A	G
15	chr15_78523404	0	78523404	G	A
15	chr15_78525676	0	78525676	A	G
15	chr15_78534385	0	78534385	T	G
15	chr15_78539213	0	78539213	A	G
15	chr15_78540794	0	78540794	T	C
15	chr15_78541407	0	78541407	T	C
15	chr15_78542089	0	78542089	C	G
15	chr15_78548094	0	78548094	A	T
15	chr15_78553620	0	78553620	T	C
15	chr15_78554207	0	78554207	A	C
15	chr15_78555068	0	78555068	G	T
15	chr15_78555582	0	78555582	A	G
15	chr15_78557004	0	78557004	G	C
15	chr15_78558057	0	78558057	C	T
15	chr15_78564871	0	78564871	G	A
15	chr15_78568675	0	78568675	T	C
15	chr15_78569798	0	78569798	T	C
15	chr15_78581162	0	78581162	T	C
15	chr15_78583467	0	78583467	A	G
15	chr15_78596293	0	78596293	G	A
15	chr15_78598198	0	78598198	T	C
15	chr15_78600132	0	78600132	T	C
15	chr15_78605226	0	78605226	G	A
15	chr15_78608658	0	78608658	A	G
15	chr15_78610053	0	78610053	C	A
15	chr15_78610665	0	78610665	A	G
15	chr15_78619711	0	78619711	A	T
15	chr15_78626817	0	78626817	C	A
15	chr15_78634359	0	78634359	G	C
15	chr15_78634695	0	78634695	T	C
15	chr15_78634947	0	78634947	T	C
15	chr15_78639822	0	78639822	G	A
15	chr15_78641601	0	78641601	T	C
15	chr15_78642988	0	78642988	T	C
15	chr15_78643338	0	78643338	G	T
15	chr15_78644796	0	78644796	T	C
15	chr15_78645164	0	78645164	T	A
15	chr15_78650017	0	78650017	T	C
15	chr15_78651508	0	78651508	A	G
15	chr15_78652775	0	78652775	C	G
15	chr15_78654467	0	78654467	G	A
15	chr15_78658471	0	78658471	T	C
15	chr15_78659454	0	78659454	T	C
15	chr15_78665647	0	78665647	G	A
15	chr15_78671903	0	78671903	G	A
15	chr15_78674582	0	78674582	G	T
15	chr15_78674906	0	78674906	C	A
15	chr15_78680768	0	78680768	C	T
15	chr15_78680923	0	78680923	T	C
15	chr15_78684283	0	78684283	A	T
15	chr15_78686938	0	78686938	A	G
15	chr15_78690491	0	78690491	A	G
15	chr15_78699527	0	78699527	T	C
15	chr15_78701836	0	78701836	C	A
15	chr15_78701996	0	78701996	A	C
15	chr15_78702029	0	78702029	T	C
15	chr15_78702207	0	78702207	T	C
15	chr15_78702398	0	78702398	G	A
15	chr15_78702661	0	78702661	C	G
15	chr15_78704266	0	78704266	A	C
15	chr15_78705861	0	78705861	T	A
15	chr15_78705935	0	78705935	C	T
15	chr15_78708601	0	78708601	A	G
15	chr15_78712004	0	78712004	A	G
15	chr15_78718644	0	78718644	C	A
15	chr15_78723938	0	78723938	G	A
15	chr15_78738324	0	78738324	T	C
15	chr15_78738919	0	78738919	G	A
15	chr15_78743040	0	78743040	A	G
15	chr15_78748542	0	78748542	T	G
15	chr15_78748827	0	78748827	T	C
15	chr15_78750508	0	78750508	G	A
15	chr15_78752067	0	78752067	G	A
15	chr15_78754545	0	78754545	C	T
15	chr15_78755950	0	78755950	T	C
15	chr15_78757183	0	78757183	T	C
15	chr15_78762933	0	78762933	C	T
15	chr15_78764446	0	78764446	C	T
15	chr15_78766745	0	78766745	G	A
15	chr15_78770335	0	78770335	C	G
15	chr15_78772292	0	78772292	A	G
15	chr15_78777312	0	78777312	A	G
15	chr15_78777863	0	78777863	A	G
15	chr15_78778261	0	78778261	T	A
15	chr15_78779472	0	78779472	T	C
15	chr15_78781298	0	78781298	C	T
15	chr15_78781411	0	78781411	A	G
15	chr15_78785330	0	78785330	A	G
15	chr15_78785793	0	78785793	G	A
15	chr15_78786836	0	78786836	G	A
15	chr15_78787077	0	78787077	A	G
15	chr15_78790162	0	78790162	G	A
15	chr15_78802183	0	78802183	T	C
15	chr15_78806595	0	78806595	C	T
15	chr15_78811034	0	78811034	T	C
15	chr15_78811470	0	78811470	G	T
15	chr15_78816016	0	78816016	C	A
15	chr15_78825054	0	78825054	G	T
15	chr15_78833758	0	78833758	T	C
15	chr15_78835497	0	78835497	A	G
15	chr15_78835803	0	78835803	C	T
15	chr15_78837837	0	78837837	C	G
15	chr15_78845756	0	78845756	C	T
15	chr15_78851615	0	78851615	C	T
15	chr15_78856757	0	78856757	G	C
15	chr15_78860035	0	78860035	C	T
15	chr15_78861193	0	78861193	A	C
15	chr15_78864286	0	78864286	G	A
15	chr15_78881768	0	78881768	T	G
15	chr15_78888346	0	78888346	T	C
15	chr15_78893293	0	78893293	G	A
15	chr15_78900315	0	78900315	T	C
15	chr15_78900395	0	78900395	C	G
15	chr15_78903905	0	78903905	A	G
15	chr15_78904341	0	78904341	T	G
15	chr15_78910482	0	78910482	C	A
15	chr15_78911017	0	78911017	A	G
15	chr15_78919457	0	78919457	G	A
15	chr15_78951596	0	78951596	G	T
15	chr15_78959501	0	78959501	G	C
15	chr15_78962275	0	78962275	G	A
15	chr15_78967949	0	78967949	G	A
15	chr15_78968923	0	78968923	A	G
15	chr15_78977896	0	78977896	A	G
15	chr15_78981903	0	78981903	C	T
15	chr15_78989940	0	78989940	C	A
15	chr15_78995331	0	78995331	C	G
15	chr15_79002041	0	79002041	C	T
15	chr15_79004357	0	79004357	A	T
15	chr15_79028784	0	79028784	G	A
15	chr15_79029136	0	79029136	C	A
15	chr15_79030529	0	79030529	A	G
15	chr15_79040688	0	79040688	A	G
15	chr15_79043456	0	79043456	T	G
15	chr15_79044667	0	79044667	C	G
15	chr15_79054746	0	79054746	G	T
15	chr15_79072971	0	79072971	T	C
15	chr15_79073160	0	79073160	T	C
15	chr15_79073880	0	79073880	A	G
15	chr15_79086325	0	79086325	T	C
15	chr15_79088532	0	79088532	G	A
15	chr15_79089551	0	79089551	G	A
15	chr15_79090194	0	79090194	T	C
15	chr15_79095590	0	79095590	C	G
15	chr15_79102807	0	79102807	G	A
15	chr15_79109368	0	79109368	G	C
15	chr15_79109658	0	79109658	A	G
15	chr15_79124945	0	79124945	T	C
15	chr15_79130997	0	79130997	C	T
15	chr15_79134383	0	79134383	T	C
15	chr15_79142444	0	79142444	A	C
15	chr15_79144760	0	79144760	C	T
15	chr15_79156795	0	79156795	T	A
15	chr15_79159858	0	79159858	C	G
15	chr15_79165047	0	79165047	G	A
15	chr15_79169181	0	79169181	C	T
15	chr15_79173738	0	79173738	A	G
15	chr15_79176678	0	79176678	C	T
15	chr15_79176743	0	79176743	G	T
15	chr15_79177128	0	79177128	G	A
15	chr15_79177364	0	79177364	C	T
15	chr15_79177807	0	79177807	A	G
15	chr15_79183340	0	79183340	G	C
15	chr15_79184296	0	79184296	A	C
15	chr15_79194544	0	79194544	G	A
15	chr15_79202541	0	79202541	A	G
15	chr15_79216574	0	79216574	A	G
15	chr15_79222853	0	79222853	A	T
15	chr15_79223741	0	79223741	T	C
15	chr15_79224782	0	79224782	T	C
15	chr15_79224931	0	79224931	C	G
15	chr15_79225954	0	79225954	G	C
15	chr15_79228703	0	79228703	T	C
15	chr15_79229547	0	79229547	T	C
15	chr15_79231303	0	79231303	T	C
15	chr15_79238605	0	79238605	A	C
15	chr15_79238784	0	79238784	A	G
15	chr15_79239354	0	79239354	G	T
15	chr15_79239623	0	79239623	T	C
15	chr15_79240824	0	79240824	A	G
15	chr15_79248296	0	79248296	C	A
15	chr15_79248468	0	79248468	C	G
15	chr15_79249366	0	79249366	G	A
15	chr15_79252043	0	79252043	A	G
15	chr15_79252557	0	79252557	T	C
15	chr15_79255208	0	79255208	C	G
15	chr15_79255286	0	79255286	A	G
15	chr15_79257341	0	79257341	T	C
15	chr15_79257462	0	79257462	C	T
15	chr15_79258098	0	79258098	A	G
15	chr15_79258379	0	79258379	A	G
15	chr15_79259242	0	79259242	A	G
15	chr15_79260888	0	79260888	G	C
15	chr15_79261535	0	79261535	A	G
15	chr15_79262643	0	79262643	T	G
15	chr15_79263820	0	79263820	T	C
15	chr15_79265551	0	79265551	A	G
15	chr15_79271370	0	79271370	A	G
15	chr15_79277145	0	79277145	G	C
15	chr15_79295519	0	79295519	A	G
15	chr15_79306944	0	79306944	G	T
15	chr15_79308695	0	79308695	G	A
15	chr15_79311466	0	79311466	A	G
15	chr15_79311619	0	79311619	T	C
15	chr15_79314076	0	79314076	T	C
15	chr15_79318817	0	79318817	T	C
15	chr15_79320012	0	79320012	G	A
15	chr15_79323588	0	79323588	T	C
15	chr15_79330910	0	79330910	C	A
15	chr15_79333403	0	79333403	G	A
15	chr15_79337177	0	79337177	T	C
15	chr15_79337529	0	79337529	A	G
15	chr15_79342978	0	79342978	A	G
15	chr15_79346460	0	79346460	C	T
15	chr15_79348245	0	79348245	G	A
15	chr15_79348399	0	79348399	T	C
15	chr15_79349480	0	79349480	C	T
15	chr15_79350493	0	79350493	G	T
15	chr15_79351557	0	79351557	G	C
15	chr15_79352269	0	79352269	C	A
15	chr15_79353941	0	79353941	T	C
15	chr15_79354634	0	79354634	G	C
15	chr15_79354910	0	79354910	A	G
15	chr15_79355436	0	79355436	G	T
15	chr15_79357836	0	79357836	G	A
15	chr15_79358865	0	79358865	G	A
15	chr15_79359751	0	79359751	A	C
15	chr15_79371484	0	79371484	T	C
15	chr15_79371591	0	79371591	A	G
15	chr15_79375277	0	79375277	T	C
15	chr15_79378090	0	79378090	G	A
15	chr15_79381583	0	79381583	T	C
15	chr15_79389182	0	79389182	G	A
15	chr15_79401366	0	79401366	C	T
15	chr15_79413174	0	79413174	T	C
15	chr15_79414257	0	79414257	G	T
15	chr15_79416212	0	79416212	A	C
15	chr15_79420512	0	79420512	G	A
15	chr15_79423642	0	79423642	G	T
15	chr15_79426765	0	79426765	G	A
15	chr15_79433620	0	79433620	A	C
15	chr15_79438219	0	79438219	C	T
15	chr15_79441865	0	79441865	A	G
15	chr15_79443651	0	79443651	A	G
15	chr15_79445214	0	79445214	G	A
15	chr15_79445617	0	79445617	A	G
15	chr15_79446137	0	79446137	A	G
15	chr15_79449137	0	79449137	C	G
15	chr15_79450674	0	79450674	C	T
15	chr15_79451915	0	79451915	C	T
15	chr15_79456826	0	79456826	A	G
15	chr15_79460696	0	79460696	T	C
15	chr15_79463775	0	79463775	G	T
15	chr15_79472170	0	79472170	T	A
15	chr15_79491580	0	79491580	C	A
15	chr15_79492504	0	79492504	G	A
15	chr15_79492603	0	79492603	A	T
15	chr15_79492805	0	79492805	A	T
15	chr15_79500443	0	79500443	A	G
15	chr15_79503518	0	79503518	T	C
15	chr15_79504434	0	79504434	C	A
15	chr15_79505460	0	79505460	A	C
15	chr15_79508150	0	79508150	G	A
15	chr15_79514930	0	79514930	T	C
15	chr15_79516483	0	79516483	C	G
15	chr15_79522219	0	79522219	C	T
15	chr15_79522888	0	79522888	A	G
15	chr15_79527963	0	79527963	C	T
15	chr15_79534354	0	79534354	A	T
15	chr15_79535053	0	79535053	T	C
15	chr15_79538812	0	79538812	A	G
15	chr15_79538959	0	79538959	T	G
15	chr15_79548210	0	79548210	C	A
15	chr15_79549815	0	79549815	T	C
15	chr15_79550718	0	79550718	G	A
15	chr15_79556240	0	79556240	C	T
15	chr15_79558349	0	79558349	A	C
15	chr15_79559040	0	79559040	A	G
15	chr15_79562653	0	79562653	T	C
15	chr15_79563724	0	79563724	G	A
15	chr15_79564330	0	79564330	A	G
15	chr15_79569003	0	79569003	G	A
15	chr15_79569720	0	79569720	C	A
15	chr15_79571568	0	79571568	G	A
15	chr15_79571602	0	79571602	T	C
15	chr15_79572844	0	79572844	T	A
15	chr15_79574843	0	79574843	C	T
15	chr15_79577271	0	79577271	C	T
15	chr15_79585190	0	79585190	A	G
15	chr15_79586942	0	79586942	C	T
15	chr15_79589447	0	79589447	A	G
15	chr15_79590269	0	79590269	G	C
15	chr15_79591941	0	79591941	C	G
15	chr15_79595727	0	79595727	G	C
15	chr15_79595760	0	79595760	C	A
15	chr15_79600545	0	79600545	G	A
15	chr15_79601514	0	79601514	C	T
15	chr15_79603395	0	79603395	T	A
15	chr15_79614597	0	79614597	A	G
15	chr15_79618854	0	79618854	A	C
15	chr15_79619035	0	79619035	C	T
15	chr15_79623726	0	79623726	T	G
15	chr15_79625409	0	79625409	C	T
15	chr15_79626642	0	79626642	T	C
15	chr15_79634562	0	79634562	G	A
15	chr15_79634948	0	79634948	A	C
15	chr15_79644214	0	79644214	T	A
15	chr15_79646828	0	79646828	G	T
15	chr15_79652242	0	79652242	C	T
15	chr15_79653789	0	79653789	T	C
15	chr15_79657901	0	79657901	A	G
15	chr15_79661592	0	79661592	G	A
15	chr15_79689602	0	79689602	T	C
15	chr15_79694649	0	79694649	C	T
15	chr15_79699752	0	79699752	A	G
15	chr15_79703429	0	79703429	C	T
15	chr15_79706057	0	79706057	T	G
15	chr15_79712287	0	79712287	T	G
15	chr15_79717413	0	79717413	T	C
15	chr15_79717419	0	79717419	T	C
15	chr15_79718117	0	79718117	G	C
15	chr15_79718230	0	79718230	C	A
15	chr15_79719412	0	79719412	A	G
15	chr15_79721607	0	79721607	G	A
15	chr15_79726045	0	79726045	A	C
15	chr15_79731188	0	79731188	T	C
15	chr15_79731608	0	79731608	G	T
15	chr15_79732388	0	79732388	C	T
15	chr15_79733138	0	79733138	A	G
15	chr15_79733168	0	79733168	A	G
15	chr15_79734428	0	79734428	C	G
15	chr15_79735012	0	79735012	G	A
15	chr15_79738340	0	79738340	A	T
15	chr15_79744766	0	79744766	C	T
15	chr15_79749413	0	79749413	A	G
15	chr15_79749420	0	79749420	T	A
15	chr15_79754358	0	79754358	G	T
15	chr15_79760506	0	79760506	A	G
15	chr15_79765467	0	79765467	T	G
15	chr15_79765779	0	79765779	A	G
15	chr15_79774477	0	79774477	G	A
15	chr15_79777588	0	79777588	T	C
15	chr15_79796426	0	79796426	T	G
15	chr15_79814731	0	79814731	A	G
15	chr15_79818077	0	79818077	G	A
15	chr15_79829260	0	79829260	G	A
15	chr15_79832567	0	79832567	G	A
15	chr15_79836523	0	79836523	A	G
15	chr15_79838847	0	79838847	A	G
15	chr15_79842355	0	79842355	A	G
15	chr15_79846639	0	79846639	T	C
15	chr15_79852312	0	79852312	T	C
15	chr15_79853602	0	79853602	A	C
15	chr15_79859805	0	79859805	A	G
15	chr15_79863041	0	79863041	T	G
15	chr15_79874334	0	79874334	G	A
15	chr15_79877530	0	79877530	C	T
15	chr15_79879770	0	79879770	G	C
15	chr15_79881400	0	79881400	G	A
15	chr15_79885858	0	79885858	G	A
15	chr15_79887829	0	79887829	T	C
15	chr15_79888241	0	79888241	A	G
15	chr15_79892347	0	79892347	T	C
15	chr15_79894257	0	79894257	C	T
15	chr15_79897732	0	79897732	A	G
15	chr15_79905439	0	79905439	A	C
15	chr15_79907485	0	79907485	G	T
15	chr15_79908212	0	79908212	T	C
15	chr15_79912209	0	79912209	T	A
15	chr15_79913966	0	79913966	T	C
15	chr15_79914952	0	79914952	A	G
15	chr15_79918800	0	79918800	G	T
15	chr15_79923361	0	79923361	G	A
15	chr15_79926014	0	79926014	C	T
15	chr15_79928326	0	79928326	T	G
15	chr15_79928901	0	79928901	T	G
15	chr15_79930527	0	79930527	T	C
15	chr15_79935965	0	79935965	C	A
15	chr15_79940678	0	79940678	G	A
15	chr15_79941431	0	79941431	G	A
15	chr15_79941745	0	79941745	T	C
15	chr15_79943872	0	79943872	A	C
15	chr15_79945961	0	79945961	C	T
15	chr15_79946649	0	79946649	C	T
15	chr15_79952331	0	79952331	T	A
15	chr15_79958796	0	79958796	A	G
15	chr15_79964059	0	79964059	G	A
15	chr15_79970246	0	79970246	A	G
15	chr15_79975050	0	79975050	C	T
15	chr15_79985061	0	79985061	G	A
15	chr15_79985761	0	79985761	C	T
15	chr15_79996418	0	79996418	A	T
15	chr15_80009218	0	80009218	T	A
15	chr15_80010281	0	80010281	A	G
15	chr15_80010926	0	80010926	C	A
15	chr15_80011571	0	80011571	C	T
15	chr15_80021380	0	80021380	T	G
15	chr15_80022348	0	80022348	A	G
15	chr15_80024346	0	80024346	G	A
15	chr15_80026253	0	80026253	T	G
15	chr15_80027816	0	80027816	A	G
15	chr15_80028532	0	80028532	A	C
15	chr15_80033164	0	80033164	C	T
15	chr15_80034518	0	80034518	G	A
15	chr15_80043543	0	80043543	G	A
15	chr15_80047007	0	80047007	C	T
15	chr15_80052516	0	80052516	C	T
15	chr15_80056810	0	80056810	T	C
15	chr15_80057214	0	80057214	A	G
15	chr15_80058896	0	80058896	G	A
15	chr15_80065227	0	80065227	G	A
15	chr15_80069724	0	80069724	T	A
15	chr15_80070671	0	80070671	T	C
15	chr15_80071403	0	80071403	A	G
15	chr15_80071609	0	80071609	T	A
15	chr15_80074317	0	80074317	A	G
15	chr15_80082595	0	80082595	T	C
15	chr15_80086048	0	80086048	C	G
15	chr15_80088332	0	80088332	C	T
15	chr15_80093038	0	80093038	T	C
15	chr15_80098269	0	80098269	C	T
15	chr15_80099129	0	80099129	T	C
15	chr15_80100867	0	80100867	G	A
15	chr15_80109325	0	80109325	A	G
15	chr15_80114361	0	80114361	T	C
15	chr15_80115529	0	80115529	T	A
15	chr15_80119759	0	80119759	C	T
15	chr15_80128895	0	80128895	G	A
15	chr15_80138292	0	80138292	T	A
15	chr15_80140312	0	80140312	C	T
15	chr15_80146187	0	80146187	C	G
15	chr15_80147403	0	80147403	A	G
15	chr15_80150074	0	80150074	A	G
15	chr15_80164442	0	80164442	T	C
15	chr15_80170247	0	80170247	C	T
15	chr15_80173509	0	80173509	C	G
15	chr15_80186275	0	80186275	T	C
15	chr15_80188809	0	80188809	A	C
15	chr15_80190605	0	80190605	G	T
15	chr15_80192360	0	80192360	C	T
15	chr15_80194358	0	80194358	A	G
15	chr15_80200329	0	80200329	T	G
15	chr15_80209660	0	80209660	C	T
15	chr15_80226886	0	80226886	C	T
15	chr15_80228220	0	80228220	C	T
15	chr15_80230365	0	80230365	A	G
15	chr15_80237064	0	80237064	G	A
15	chr15_80238034	0	80238034	G	A
15	chr15_80247023	0	80247023	A	G
15	chr15_80255608	0	80255608	A	G
15	chr15_80255770	0	80255770	C	T
15	chr15_80258507	0	80258507	A	G
15	chr15_80262803	0	80262803	G	A
15	chr15_80275592	0	80275592	T	A
15	chr15_80289212	0	80289212	C	T
15	chr15_80302099	0	80302099	A	G
15	chr15_80303422	0	80303422	A	G
15	chr15_80304787	0	80304787	G	C
15	chr15_80310764	0	80310764	G	A
15	chr15_80347547	0	80347547	C	A
15	chr15_80361164	0	80361164	A	G
15	chr15_80365791	0	80365791	A	G
15	chr15_80366515	0	80366515	T	A
15	chr15_80368126	0	80368126	A	G
15	chr15_80368356	0	80368356	G	A
15	chr15_80373863	0	80373863	T	C
15	chr15_80377541	0	80377541	G	A
15	chr15_80385330	0	80385330	G	A
15	chr15_80385633	0	80385633	T	C
15	chr15_80407504	0	80407504	C	T
15	chr15_80408828	0	80408828	A	G
15	chr15_80417304	0	80417304	A	G
15	chr15_80419099	0	80419099	A	C
15	chr15_80420381	0	80420381	A	G
15	chr15_80422318	0	80422318	A	G
15	chr15_80423099	0	80423099	T	A
15	chr15_80423448	0	80423448	C	T
15	chr15_80427211	0	80427211	G	A
15	chr15_80436778	0	80436778	G	A
15	chr15_80441443	0	80441443	A	T
15	chr15_80451615	0	80451615	G	A
15	chr15_80458409	0	80458409	T	G
15	chr15_80458542	0	80458542	A	G
15	chr15_80460465	0	80460465	G	A
15	chr15_80463081	0	80463081	A	G
15	chr15_80464238	0	80464238	A	C
15	chr15_80476034	0	80476034	A	G
15	chr15_80476489	0	80476489	A	C
15	chr15_80477706	0	80477706	G	T
15	chr15_80480470	0	80480470	T	C
15	chr15_80487825	0	80487825	C	T
15	chr15_80488364	0	80488364	T	C
15	chr15_80488591	0	80488591	G	C
15	chr15_80489641	0	80489641	C	T
15	chr15_80493957	0	80493957	G	A
15	chr15_80496282	0	80496282	C	T
15	chr15_80499590	0	80499590	T	C
15	chr15_80513325	0	80513325	C	T
15	chr15_80528138	0	80528138	G	A
15	chr15_80529864	0	80529864	A	G
15	chr15_80530744	0	80530744	G	T
15	chr15_80533289	0	80533289	A	C
15	chr15_80540109	0	80540109	G	A
15	chr15_80548387	0	80548387	T	A
15	chr15_80556524	0	80556524	A	G
15	chr15_80562799	0	80562799	C	T
15	chr15_80564117	0	80564117	T	G
15	chr15_80566969	0	80566969	C	G
15	chr15_80568939	0	80568939	A	G
15	chr15_80572269	0	80572269	G	C
15	chr15_80573025	0	80573025	C	A
15	chr15_80581234	0	80581234	G	T
15	chr15_80585897	0	80585897	A	C
15	chr15_80593094	0	80593094	G	A
15	chr15_80597952	0	80597952	C	T
15	chr15_80623327	0	80623327	A	G
15	chr15_80624900	0	80624900	G	A
15	chr15_80627011	0	80627011	C	A
15	chr15_80627018	0	80627018	G	C
15	chr15_80631140	0	80631140	G	C
15	chr15_80642152	0	80642152	C	T
15	chr15_80642960	0	80642960	C	T
15	chr15_80643036	0	80643036	G	A
15	chr15_80648086	0	80648086	T	C
15	chr15_80657873	0	80657873	G	A
15	chr15_80680854	0	80680854	G	A
15	chr15_80689896	0	80689896	G	A
15	chr15_80690636	0	80690636	T	C
15	chr15_80690778	0	80690778	T	C
15	chr15_80697725	0	80697725	T	C
15	chr15_80700281	0	80700281	G	C
15	chr15_80704618	0	80704618	G	C
15	chr15_80705378	0	80705378	G	T
15	chr15_80714953	0	80714953	T	A
15	chr15_80739030	0	80739030	A	T
15	chr15_80741485	0	80741485	T	C
15	chr15_80743119	0	80743119	C	A
15	chr15_80746954	0	80746954	T	G
15	chr15_80749558	0	80749558	A	G
15	chr15_80750215	0	80750215	A	G
15	chr15_80752150	0	80752150	A	C
15	chr15_80776244	0	80776244	G	A
15	chr15_80783508	0	80783508	T	C
15	chr15_80786430	0	80786430	T	C
15	chr15_80793311	0	80793311	G	A
15	chr15_80794384	0	80794384	G	A
15	chr15_80798883	0	80798883	T	G
15	chr15_80803499	0	80803499	A	G
15	chr15_80810106	0	80810106	C	A
15	chr15_80811960	0	80811960	C	A
15	chr15_80823557	0	80823557	G	T
15	chr15_80824074	0	80824074	C	T
15	chr15_80824544	0	80824544	G	A
15	chr15_80825689	0	80825689	G	A
15	chr15_80828154	0	80828154	A	G
15	chr15_80828928	0	80828928	A	C
15	chr15_80829976	0	80829976	C	T
15	chr15_80830847	0	80830847	G	A
15	chr15_80831041	0	80831041	C	T
15	chr15_80835781	0	80835781	G	T
15	chr15_80836446	0	80836446	C	T
15	chr15_80844023	0	80844023	T	C
15	chr15_80848359	0	80848359	C	T
15	chr15_80851858	0	80851858	A	G
15	chr15_80869240	0	80869240	A	G
15	chr15_80892943	0	80892943	A	G
15	chr15_80901131	0	80901131	G	A
15	chr15_80903596	0	80903596	T	C
15	chr15_80916686	0	80916686	T	G
15	chr15_80918236	0	80918236	A	T
15	chr15_80922818	0	80922818	G	A
15	chr15_80935780	0	80935780	T	C
15	chr15_80949705	0	80949705	T	G
15	chr15_80951393	0	80951393	G	A
15	chr15_80951673	0	80951673	C	G
15	chr15_80952998	0	80952998	G	A
15	chr15_80957493	0	80957493	T	C
15	chr15_80957617	0	80957617	T	C
15	chr15_80966638	0	80966638	C	G
15	chr15_80970151	0	80970151	T	G
15	chr15_80978391	0	80978391	T	C
15	chr15_80984297	0	80984297	A	G
15	chr15_80989018	0	80989018	A	G
15	chr15_80989548	0	80989548	A	C
15	chr15_80993800	0	80993800	T	A
15	chr15_80995126	0	80995126	C	T
15	chr15_80996089	0	80996089	G	A
15	chr15_81004638	0	81004638	A	G
15	chr15_81010553	0	81010553	T	C
15	chr15_81010855	0	81010855	T	C
15	chr15_81012995	0	81012995	A	G
15	chr15_81021107	0	81021107	C	T
15	chr15_81022336	0	81022336	T	C
15	chr15_81023428	0	81023428	G	T
15	chr15_81036733	0	81036733	G	C
15	chr15_81036991	0	81036991	C	G
15	chr15_81040293	0	81040293	A	G
15	chr15_81045123	0	81045123	C	T
15	chr15_81045838	0	81045838	T	C
15	chr15_81049240	0	81049240	A	G
15	chr15_81056560	0	81056560	A	G
15	chr15_81058447	0	81058447	G	A
15	chr15_81059646	0	81059646	A	G
15	chr15_81066808	0	81066808	A	G
15	chr15_81067861	0	81067861	C	T
15	chr15_81068320	0	81068320	C	T
15	chr15_81075389	0	81075389	G	C
15	chr15_81078114	0	81078114	T	C
15	chr15_81079710	0	81079710	T	C
15	chr15_81082521	0	81082521	T	C
15	chr15_81085341	0	81085341	T	C
15	chr15_81086695	0	81086695	C	A
15	chr15_81087879	0	81087879	T	G
15	chr15_81097139	0	81097139	G	A
15	chr15_81100333	0	81100333	G	A
15	chr15_81102597	0	81102597	A	G
15	chr15_81103897	0	81103897	G	C
15	chr15_81106419	0	81106419	C	T
15	chr15_81109184	0	81109184	C	A
15	chr15_81111116	0	81111116	A	G
15	chr15_81114513	0	81114513	A	G
15	chr15_81114690	0	81114690	T	G
15	chr15_81115209	0	81115209	C	T
15	chr15_81119415	0	81119415	C	T
15	chr15_81123243	0	81123243	G	A
15	chr15_81123838	0	81123838	A	G
15	chr15_81136360	0	81136360	A	G
15	chr15_81136428	0	81136428	G	C
15	chr15_81141239	0	81141239	C	T
15	chr15_81151089	0	81151089	A	C
15	chr15_81158096	0	81158096	A	G
15	chr15_81160307	0	81160307	C	T
15	chr15_81162181	0	81162181	T	G
15	chr15_81174324	0	81174324	G	A
15	chr15_81175279	0	81175279	T	C
15	chr15_81175312	0	81175312	T	C
15	chr15_81177614	0	81177614	G	A
15	chr15_81181182	0	81181182	C	A
15	chr15_81181434	0	81181434	T	C
15	chr15_81189663	0	81189663	A	C
15	chr15_81190783	0	81190783	T	C
15	chr15_81191772	0	81191772	C	T
15	chr15_81194285	0	81194285	C	T
15	chr15_81199055	0	81199055	T	C
15	chr15_81203985	0	81203985	A	T
15	chr15_81205938	0	81205938	A	T
15	chr15_81208689	0	81208689	C	G
15	chr15_81222695	0	81222695	A	T
15	chr15_81223902	0	81223902	C	T
15	chr15_81224775	0	81224775	G	A
15	chr15_81233657	0	81233657	C	G
15	chr15_81247611	0	81247611	A	G
15	chr15_81252506	0	81252506	C	T
15	chr15_81259042	0	81259042	A	G
15	chr15_81259818	0	81259818	G	A
15	chr15_81271469	0	81271469	C	T
15	chr15_81273974	0	81273974	T	C
15	chr15_81276738	0	81276738	C	T
15	chr15_81279922	0	81279922	C	T
15	chr15_81282035	0	81282035	C	T
15	chr15_81284569	0	81284569	T	A
15	chr15_81284796	0	81284796	G	C
15	chr15_81287899	0	81287899	C	G
15	chr15_81290263	0	81290263	G	A
15	chr15_81293217	0	81293217	G	T
15	chr15_81293554	0	81293554	A	G
15	chr15_81298790	0	81298790	T	C
15	chr15_81301502	0	81301502	T	C
15	chr15_81313349	0	81313349	T	C
15	chr15_81324327	0	81324327	C	A
15	chr15_81324833	0	81324833	A	C
15	chr15_81326967	0	81326967	G	A
15	chr15_81328735	0	81328735	T	C
15	chr15_81335392	0	81335392	T	C
15	chr15_81335454	0	81335454	G	C
15	chr15_81344530	0	81344530	G	T
15	chr15_81345042	0	81345042	T	C
15	chr15_81352243	0	81352243	G	A
15	chr15_81355892	0	81355892	T	C
15	chr15_81362867	0	81362867	A	G
15	chr15_81363368	0	81363368	G	A
15	chr15_81379932	0	81379932	T	C
15	chr15_81395403	0	81395403	G	A
15	chr15_81399797	0	81399797	G	A
15	chr15_81406061	0	81406061	C	T
15	chr15_81407763	0	81407763	A	G
15	chr15_81423771	0	81423771	T	C
15	chr15_81424849	0	81424849	C	T
15	chr15_81428635	0	81428635	A	T
15	chr15_81429031	0	81429031	G	T
15	chr15_81430444	0	81430444	T	C
15	chr15_81437601	0	81437601	T	A
15	chr15_81444939	0	81444939	C	T
15	chr15_81448385	0	81448385	G	A
15	chr15_81448870	0	81448870	G	C
15	chr15_81451423	0	81451423	G	T
15	chr15_81455024	0	81455024	T	C
15	chr15_81455330	0	81455330	T	C
15	chr15_81461736	0	81461736	T	C
15	chr15_81463643	0	81463643	T	C
15	chr15_81463764	0	81463764	G	A
15	chr15_81464334	0	81464334	C	T
15	chr15_81466083	0	81466083	A	G
15	chr15_81467076	0	81467076	G	A
15	chr15_81467378	0	81467378	A	T
15	chr15_81468511	0	81468511	T	G
15	chr15_81468546	0	81468546	G	A
15	chr15_81469874	0	81469874	T	C
15	chr15_81471563	0	81471563	T	C
15	chr15_81474151	0	81474151	G	A
15	chr15_81477674	0	81477674	C	T
15	chr15_81481193	0	81481193	T	C
15	chr15_81481464	0	81481464	C	A
15	chr15_81504733	0	81504733	C	T
15	chr15_81505136	0	81505136	A	G
15	chr15_81508927	0	81508927	G	A
15	chr15_81512120	0	81512120	A	G
15	chr15_81520874	0	81520874	T	C
15	chr15_81527565	0	81527565	G	C
15	chr15_81538610	0	81538610	A	G
15	chr15_81547797	0	81547797	A	G
15	chr15_81551838	0	81551838	T	C
15	chr15_81553259	0	81553259	A	C
15	chr15_81558551	0	81558551	G	A
15	chr15_81559864	0	81559864	A	C
15	chr15_81568199	0	81568199	G	A
15	chr15_81569985	0	81569985	A	C
15	chr15_81570711	0	81570711	G	A
15	chr15_81573524	0	81573524	A	G
15	chr15_81575241	0	81575241	G	A
15	chr15_81576950	0	81576950	T	G
15	chr15_81577912	0	81577912	C	T
15	chr15_81578970	0	81578970	A	G
15	chr15_81583166	0	81583166	T	C
15	chr15_81585327	0	81585327	T	C
15	chr15_81585652	0	81585652	G	T
15	chr15_81589407	0	81589407	G	A
15	chr15_81590713	0	81590713	G	T
15	chr15_81592545	0	81592545	T	C
15	chr15_81592953	0	81592953	A	G
15	chr15_81608173	0	81608173	C	G
15	chr15_81609352	0	81609352	C	T
15	chr15_81610368	0	81610368	A	G
15	chr15_81612656	0	81612656	C	A
15	chr15_81612704	0	81612704	A	G
15	chr15_81613210	0	81613210	T	C
15	chr15_81613988	0	81613988	G	A
15	chr15_81617669	0	81617669	A	G
15	chr15_81626221	0	81626221	T	C
15	chr15_81626732	0	81626732	C	A
15	chr15_81627207	0	81627207	T	C
15	chr15_81633886	0	81633886	A	C
15	chr15_81635067	0	81635067	A	G
15	chr15_81637403	0	81637403	A	C
15	chr15_81637875	0	81637875	C	T
15	chr15_81639416	0	81639416	A	G
15	chr15_81644937	0	81644937	C	T
15	chr15_81647644	0	81647644	A	T
15	chr15_81652009	0	81652009	C	A
15	chr15_81660160	0	81660160	T	C
15	chr15_81664043	0	81664043	G	A
15	chr15_81673509	0	81673509	A	T
15	chr15_81677699	0	81677699	A	G
15	chr15_81682135	0	81682135	G	T
15	chr15_81685112	0	81685112	T	C
15	chr15_81685464	0	81685464	G	A
15	chr15_81692071	0	81692071	G	A
15	chr15_81693960	0	81693960	G	T
15	chr15_81698928	0	81698928	A	G
15	chr15_81699021	0	81699021	A	G
15	chr15_81701833	0	81701833	G	T
15	chr15_81702182	0	81702182	C	T
15	chr15_81712175	0	81712175	C	T
15	chr15_81715182	0	81715182	A	G
15	chr15_81719989	0	81719989	C	T
15	chr15_81725823	0	81725823	T	C
15	chr15_81729283	0	81729283	G	A
15	chr15_81732186	0	81732186	T	C
15	chr15_81735952	0	81735952	C	T
15	chr15_81738956	0	81738956	C	T
15	chr15_81741056	0	81741056	G	C
15	chr15_81741754	0	81741754	A	C
15	chr15_81743489	0	81743489	T	C
15	chr15_81744686	0	81744686	G	T
15	chr15_81746078	0	81746078	C	G
15	chr15_81746171	0	81746171	A	G
15	chr15_81746626	0	81746626	G	A
15	chr15_81747662	0	81747662	A	G
15	chr15_81748586	0	81748586	A	C
15	chr15_81750193	0	81750193	C	G
15	chr15_81750304	0	81750304	G	A
15	chr15_81751613	0	81751613	T	C
15	chr15_81753210	0	81753210	G	A
15	chr15_81753340	0	81753340	T	C
15	chr15_81755870	0	81755870	C	T
15	chr15_81757732	0	81757732	A	T
15	chr15_81772792	0	81772792	G	C
15	chr15_81778210	0	81778210	C	T
15	chr15_81778861	0	81778861	G	A
15	chr15_81782090	0	81782090	G	A
15	chr15_81790279	0	81790279	C	A
15	chr15_81790421	0	81790421	T	A
15	chr15_81790481	0	81790481	A	G
15	chr15_81790694	0	81790694	C	T
15	chr15_81792269	0	81792269	G	A
15	chr15_81792805	0	81792805	T	C
15	chr15_81799538	0	81799538	T	C
15	chr15_81801583	0	81801583	C	G
15	chr15_81803401	0	81803401	G	A
15	chr15_81808314	0	81808314	T	C
15	chr15_81808333	0	81808333	T	C
15	chr15_81812159	0	81812159	A	G
15	chr15_81816723	0	81816723	A	T
15	chr15_81818686	0	81818686	C	T
15	chr15_81821409	0	81821409	T	G
15	chr15_81827279	0	81827279	G	C
15	chr15_81828319	0	81828319	G	A
15	chr15_81828773	0	81828773	A	G
15	chr15_81834493	0	81834493	G	A
15	chr15_81838204	0	81838204	A	G
15	chr15_81839465	0	81839465	C	T
15	chr15_81844362	0	81844362	T	C
15	chr15_81846900	0	81846900	T	A
15	chr15_81848651	0	81848651	T	C
15	chr15_81849431	0	81849431	A	G
15	chr15_81858434	0	81858434	A	T
15	chr15_81860547	0	81860547	C	T
15	chr15_81861123	0	81861123	A	G
15	chr15_81862212	0	81862212	C	T
15	chr15_81868968	0	81868968	G	A
15	chr15_81871038	0	81871038	A	T
15	chr15_81878936	0	81878936	C	T
15	chr15_81879413	0	81879413	A	G
15	chr15_81880295	0	81880295	C	T
15	chr15_81881871	0	81881871	G	A
15	chr15_81886167	0	81886167	A	G
15	chr15_81898497	0	81898497	T	C
15	chr15_81898669	0	81898669	A	T
15	chr15_81899003	0	81899003	A	G
15	chr15_81900360	0	81900360	C	G
15	chr15_81900637	0	81900637	A	G
15	chr15_81901974	0	81901974	G	A
15	chr15_81902746	0	81902746	T	C
15	chr15_81906187	0	81906187	C	G
15	chr15_81909519	0	81909519	A	C
15	chr15_81910260	0	81910260	G	T
15	chr15_81910366	0	81910366	C	T
15	chr15_81915418	0	81915418	A	C
15	chr15_81925654	0	81925654	C	T
15	chr15_81932018	0	81932018	G	C
15	chr15_81932765	0	81932765	C	T
15	chr15_81933216	0	81933216	A	G
15	chr15_81940203	0	81940203	A	T
15	chr15_81940724	0	81940724	T	C
15	chr15_81940874	0	81940874	T	A
15	chr15_81942022	0	81942022	A	G
15	chr15_81942049	0	81942049	T	C
15	chr15_81946767	0	81946767	G	A
15	chr15_81953151	0	81953151	A	G
15	chr15_81955568	0	81955568	T	G
15	chr15_81956094	0	81956094	G	A
15	chr15_81958889	0	81958889	T	C
15	chr15_81962230	0	81962230	G	T
15	chr15_81963189	0	81963189	G	A
15	chr15_81963899	0	81963899	C	A
15	chr15_81965382	0	81965382	A	G
15	chr15_81965929	0	81965929	C	T
15	chr15_81966097	0	81966097	G	A
15	chr15_81966343	0	81966343	T	G
15	chr15_81969553	0	81969553	T	C
15	chr15_81972842	0	81972842	T	A
15	chr15_81975109	0	81975109	T	C
15	chr15_81976041	0	81976041	G	A
15	chr15_81976866	0	81976866	A	G
15	chr15_81977813	0	81977813	G	A
15	chr15_81980418	0	81980418	T	G
15	chr15_81980468	0	81980468	G	C
15	chr15_81982789	0	81982789	T	G
15	chr15_81986898	0	81986898	A	G
15	chr15_81987026	0	81987026	T	C
15	chr15_81990155	0	81990155	T	C
15	chr15_81997509	0	81997509	A	G
15	chr15_81997513	0	81997513	T	G
15	chr15_81998622	0	81998622	T	C
15	chr15_82000986	0	82000986	T	C
15	chr15_82002313	0	82002313	T	C
15	chr15_82011570	0	82011570	C	A
15	chr15_82017518	0	82017518	A	G
15	chr15_82018631	0	82018631	C	G
15	chr15_82019056	0	82019056	T	C
15	chr15_82023764	0	82023764	T	C
15	chr15_82026739	0	82026739	C	T
15	chr15_82028807	0	82028807	A	G
15	chr15_82038514	0	82038514	T	C
15	chr15_82039384	0	82039384	T	C
15	chr15_82042281	0	82042281	T	C
15	chr15_82043866	0	82043866	T	C
15	chr15_82044661	0	82044661	G	T
15	chr15_82048944	0	82048944	G	A
15	chr15_82049038	0	82049038	C	G
15	chr15_82050048	0	82050048	G	A
15	chr15_82053283	0	82053283	G	C
15	chr15_82063871	0	82063871	G	C
15	chr15_82065929	0	82065929	T	C
15	chr15_82067544	0	82067544	G	A
15	chr15_82068900	0	82068900	G	A
15	chr15_82069931	0	82069931	G	C
15	chr15_82076346	0	82076346	T	A
15	chr15_82077113	0	82077113	G	T
15	chr15_82081636	0	82081636	T	C
15	chr15_82082225	0	82082225	T	C
15	chr15_82083916	0	82083916	T	C
15	chr15_82084344	0	82084344	C	T
15	chr15_82085042	0	82085042	C	A
15	chr15_82095436	0	82095436	T	C
15	chr15_82095577	0	82095577	A	G
15	chr15_82100779	0	82100779	G	A
15	chr15_82101465	0	82101465	A	G
15	chr15_82104189	0	82104189	C	G
15	chr15_82106972	0	82106972	A	C
15	chr15_82108564	0	82108564	G	A
15	chr15_82109220	0	82109220	G	A
15	chr15_82109611	0	82109611	C	A
15	chr15_82110166	0	82110166	A	G
15	chr15_82116104	0	82116104	G	C
15	chr15_82120033	0	82120033	G	A
15	chr15_82126566	0	82126566	G	C
15	chr15_82137189	0	82137189	C	T
15	chr15_82144007	0	82144007	G	T
15	chr15_82144351	0	82144351	C	T
15	chr15_82147440	0	82147440	G	T
15	chr15_82148681	0	82148681	T	C
15	chr15_82150528	0	82150528	C	T
15	chr15_82152430	0	82152430	T	C
15	chr15_82160625	0	82160625	C	T
15	chr15_82167237	0	82167237	A	C
15	chr15_82167369	0	82167369	A	G
15	chr15_82179148	0	82179148	A	G
15	chr15_82180267	0	82180267	C	T
15	chr15_82180575	0	82180575	A	G
15	chr15_82181211	0	82181211	A	G
15	chr15_82183263	0	82183263	C	T
15	chr15_82187429	0	82187429	G	T
15	chr15_82188564	0	82188564	C	G
15	chr15_82195298	0	82195298	C	T
15	chr15_82202140	0	82202140	C	G
15	chr15_82204759	0	82204759	T	C
15	chr15_82205576	0	82205576	A	C
15	chr15_82206131	0	82206131	G	A
15	chr15_82206165	0	82206165	C	T
15	chr15_82206643	0	82206643	C	T
15	chr15_82209093	0	82209093	T	C
15	chr15_82211305	0	82211305	C	T
15	chr15_82211681	0	82211681	T	C
15	chr15_82217254	0	82217254	A	G
15	chr15_82220763	0	82220763	C	T
15	chr15_82221846	0	82221846	A	C
15	chr15_82223638	0	82223638	G	A
15	chr15_82225416	0	82225416	T	C
15	chr15_82235743	0	82235743	G	A
15	chr15_82244221	0	82244221	C	T
15	chr15_82246770	0	82246770	C	T
15	chr15_82251449	0	82251449	G	A
15	chr15_82252809	0	82252809	G	A
15	chr15_82254728	0	82254728	C	T
15	chr15_82259472	0	82259472	G	T
15	chr15_82264390	0	82264390	T	C
15	chr15_82265719	0	82265719	G	C
15	chr15_82269005	0	82269005	A	G
15	chr15_82281077	0	82281077	G	A
15	chr15_82281245	0	82281245	T	C
15	chr15_82283206	0	82283206	C	T
15	chr15_82291020	0	82291020	T	G
15	chr15_82291027	0	82291027	T	C
15	chr15_82294451	0	82294451	G	C
15	chr15_82302500	0	82302500	A	G
15	chr15_82302981	0	82302981	A	G
15	chr15_82310085	0	82310085	G	A
15	chr15_82332647	0	82332647	A	G
15	chr15_82346730	0	82346730	A	G
15	chr15_82363706	0	82363706	A	G
15	chr15_82365922	0	82365922	G	T
15	chr15_82371818	0	82371818	C	T
15	chr15_82377270	0	82377270	T	C
15	chr15_82420557	0	82420557	A	T
15	chr15_82421689	0	82421689	T	C
15	chr15_82427807	0	82427807	T	C
15	chr15_82433328	0	82433328	A	G
15	chr15_82440288	0	82440288	G	A
15	chr15_82443467	0	82443467	A	G
15	chr15_82445145	0	82445145	C	T
15	chr15_82454288	0	82454288	C	G
15	chr15_82462393	0	82462393	G	A
15	chr15_82463850	0	82463850	A	C
15	chr15_82464243	0	82464243	C	T
15	chr15_82465642	0	82465642	C	G
15	chr15_82465944	0	82465944	C	T
15	chr15_82472508	0	82472508	T	C
15	chr15_82472661	0	82472661	A	G
15	chr15_82478031	0	82478031	G	C
15	chr15_82478713	0	82478713	T	C
15	chr15_82478956	0	82478956	G	A
15	chr15_82480442	0	82480442	G	A
15	chr15_82480562	0	82480562	T	A
15	chr15_82481782	0	82481782	G	T
15	chr15_82500719	0	82500719	A	G
15	chr15_82507884	0	82507884	T	C
15	chr15_82512045	0	82512045	A	G
15	chr15_82520177	0	82520177	A	G
15	chr15_82525346	0	82525346	A	G
15	chr15_82526308	0	82526308	C	T
15	chr15_82550199	0	82550199	T	C
15	chr15_82551752	0	82551752	C	G
15	chr15_82551782	0	82551782	G	C
15	chr15_82554188	0	82554188	T	C
15	chr15_82554241	0	82554241	A	G
15	chr15_82554650	0	82554650	T	C
15	chr15_82558112	0	82558112	T	C
15	chr15_82561690	0	82561690	A	G
15	chr15_82563177	0	82563177	T	C
15	chr15_82568056	0	82568056	C	A
15	chr15_82568204	0	82568204	G	A
15	chr15_82570066	0	82570066	G	A
15	chr15_82571000	0	82571000	C	T
15	chr15_82572609	0	82572609	A	G
15	chr15_82573834	0	82573834	G	C
15	chr15_82575204	0	82575204	G	C
15	chr15_82578307	0	82578307	A	G
15	chr15_82578863	0	82578863	C	T
15	chr15_82581639	0	82581639	G	A
15	chr15_82583446	0	82583446	G	A
15	chr15_82583658	0	82583658	C	A
15	chr15_82587584	0	82587584	G	C
15	chr15_82588693	0	82588693	G	C
15	chr15_82591288	0	82591288	A	G
15	chr15_82593884	0	82593884	A	G
15	chr15_82598205	0	82598205	A	G
15	chr15_82600024	0	82600024	T	C
15	chr15_82601034	0	82601034	A	G
15	chr15_82607473	0	82607473	C	T
15	chr15_82609550	0	82609550	C	T
15	chr15_82614443	0	82614443	A	G
15	chr15_82618131	0	82618131	A	G
15	chr15_82622582	0	82622582	G	A
15	chr15_82633967	0	82633967	G	A
15	chr15_82634460	0	82634460	T	G
15	chr15_82637459	0	82637459	A	G
15	chr15_82642042	0	82642042	T	C
15	chr15_82642647	0	82642647	A	G
15	chr15_82642702	0	82642702	A	G
15	chr15_82643096	0	82643096	A	G
15	chr15_82644104	0	82644104	T	C
15	chr15_82646975	0	82646975	G	T
15	chr15_82647767	0	82647767	G	T
15	chr15_82653492	0	82653492	G	A
15	chr15_82665093	0	82665093	A	T
15	chr15_82666264	0	82666264	T	G
15	chr15_82667276	0	82667276	T	G
15	chr15_82670091	0	82670091	G	A
15	chr15_82672721	0	82672721	T	C
15	chr15_82677082	0	82677082	A	G
15	chr15_82677251	0	82677251	C	T
15	chr15_82679085	0	82679085	C	T
15	chr15_82680751	0	82680751	T	C
15	chr15_82680925	0	82680925	A	G
15	chr15_82682456	0	82682456	C	T
15	chr15_82687370	0	82687370	G	A
15	chr15_82689852	0	82689852	C	A
15	chr15_82695673	0	82695673	A	C
15	chr15_82698583	0	82698583	T	G
15	chr15_82701806	0	82701806	A	G
15	chr15_82702038	0	82702038	A	C
15	chr15_82704012	0	82704012	A	G
15	chr15_82708566	0	82708566	A	G
15	chr15_82709313	0	82709313	C	T
15	chr15_82709445	0	82709445	G	C
15	chr15_82710338	0	82710338	G	C
15	chr15_82715029	0	82715029	A	T
15	chr15_82715886	0	82715886	A	G
15	chr15_82716137	0	82716137	A	G
15	chr15_82716464	0	82716464	G	C
15	chr15_82719213	0	82719213	A	G
15	chr15_82719503	0	82719503	G	A
15	chr15_82721174	0	82721174	C	T
15	chr15_82723914	0	82723914	C	T
15	chr15_82725708	0	82725708	T	G
15	chr15_82730615	0	82730615	T	C
15	chr15_82735179	0	82735179	A	G
15	chr15_82738995	0	82738995	C	T
15	chr15_82742062	0	82742062	G	A
15	chr15_82742810	0	82742810	C	T
15	chr15_82745282	0	82745282	C	T
15	chr15_82757162	0	82757162	T	C
15	chr15_82764377	0	82764377	G	C
15	chr15_82771840	0	82771840	A	G
15	chr15_82774173	0	82774173	T	C
15	chr15_82777956	0	82777956	G	T
15	chr15_82779005	0	82779005	G	A
15	chr15_82780343	0	82780343	C	A
15	chr15_82780520	0	82780520	T	C
15	chr15_82783131	0	82783131	A	G
15	chr15_82783817	0	82783817	G	C
15	chr15_82785807	0	82785807	A	G
15	chr15_82788808	0	82788808	T	C
15	chr15_82789080	0	82789080	T	C
15	chr15_82789728	0	82789728	C	T
15	chr15_82791368	0	82791368	A	G
15	chr15_82800004	0	82800004	T	C
15	chr15_82806020	0	82806020	T	C
15	chr15_82807010	0	82807010	A	G
15	chr15_82808537	0	82808537	G	T
15	chr15_82818760	0	82818760	T	G
15	chr15_82819594	0	82819594	G	A
15	chr15_82819823	0	82819823	C	G
15	chr15_82823228	0	82823228	G	A
15	chr15_82832083	0	82832083	A	G
15	chr15_82834380	0	82834380	T	C
15	chr15_82840619	0	82840619	A	G
15	chr15_82842654	0	82842654	T	G
15	chr15_82847983	0	82847983	C	T
15	chr15_82852206	0	82852206	T	G
15	chr15_82853441	0	82853441	G	A
15	chr15_82860201	0	82860201	G	A
15	chr15_82868885	0	82868885	T	A
15	chr15_82869613	0	82869613	G	A
15	chr15_82870397	0	82870397	G	A
15	chr15_82871822	0	82871822	A	G
15	chr15_82876063	0	82876063	G	A
15	chr15_82885089	0	82885089	A	G
15	chr15_82891779	0	82891779	C	T
15	chr15_82905554	0	82905554	T	G
15	chr15_82906687	0	82906687	C	T
15	chr15_82923380	0	82923380	T	C
15	chr15_82926549	0	82926549	A	T
15	chr15_82930021	0	82930021	C	T
15	chr15_82938241	0	82938241	C	T
15	chr15_82938413	0	82938413	T	A
15	chr15_82939045	0	82939045	G	A
15	chr15_82951242	0	82951242	G	C
15	chr15_82959376	0	82959376	A	G
15	chr15_82966795	0	82966795	G	A
15	chr15_82969326	0	82969326	T	C
15	chr15_82970549	0	82970549	T	C
15	chr15_82977888	0	82977888	G	A
15	chr15_82984023	0	82984023	G	T
15	chr15_82987232	0	82987232	A	G
15	chr15_82987409	0	82987409	A	G
15	chr15_82995080	0	82995080	A	G
15	chr15_82995524	0	82995524	C	T
15	chr15_82996768	0	82996768	T	C
15	chr15_83011343	0	83011343	G	T
15	chr15_83011894	0	83011894	G	C
15	chr15_83014721	0	83014721	T	C
15	chr15_83016519	0	83016519	G	A
15	chr15_83019884	0	83019884	A	G
15	chr15_83023952	0	83023952	C	T
15	chr15_83029289	0	83029289	T	G
15	chr15_83031105	0	83031105	T	C
15	chr15_83031693	0	83031693	A	G
15	chr15_83031829	0	83031829	A	G
15	chr15_83036301	0	83036301	G	A
15	chr15_83045683	0	83045683	G	T
15	chr15_83048136	0	83048136	G	A
15	chr15_83049306	0	83049306	A	G
15	chr15_83050274	0	83050274	A	G
15	chr15_83050887	0	83050887	C	T
15	chr15_83053058	0	83053058	C	A
15	chr15_83054579	0	83054579	C	T
15	chr15_83061777	0	83061777	C	T
15	chr15_83065288	0	83065288	C	T
15	chr15_83067292	0	83067292	A	G
15	chr15_83069587	0	83069587	G	A
15	chr15_83075536	0	83075536	A	G
15	chr15_83077791	0	83077791	T	C
15	chr15_83078547	0	83078547	A	G
15	chr15_83079842	0	83079842	G	A
15	chr15_83083991	0	83083991	G	A
15	chr15_83085779	0	83085779	A	C
15	chr15_83099353	0	83099353	T	C
15	chr15_83099900	0	83099900	T	C
15	chr15_83101158	0	83101158	T	C
15	chr15_83112974	0	83112974	T	C
15	chr15_83120418	0	83120418	A	G
15	chr15_83127235	0	83127235	C	T
15	chr15_83129520	0	83129520	T	C
15	chr15_83129993	0	83129993	C	A
15	chr15_83133959	0	83133959	G	A
15	chr15_83136670	0	83136670	T	C
15	chr15_83137288	0	83137288	G	A
15	chr15_83137914	0	83137914	T	C
15	chr15_83143947	0	83143947	C	T
15	chr15_83144943	0	83144943	C	T
15	chr15_83146574	0	83146574	C	T
15	chr15_83146760	0	83146760	C	A
15	chr15_83148613	0	83148613	C	T
15	chr15_83148945	0	83148945	G	T
15	chr15_83150410	0	83150410	G	A
15	chr15_83152332	0	83152332	C	A
15	chr15_83152430	0	83152430	G	A
15	chr15_83152863	0	83152863	C	T
15	chr15_83153987	0	83153987	A	G
15	chr15_83155553	0	83155553	C	T
15	chr15_83158607	0	83158607	T	C
15	chr15_83159284	0	83159284	T	C
15	chr15_83164992	0	83164992	A	G
15	chr15_83165008	0	83165008	T	C
15	chr15_83166073	0	83166073	G	A
15	chr15_83179902	0	83179902	G	A
15	chr15_83181760	0	83181760	C	T
15	chr15_83184206	0	83184206	A	G
15	chr15_83187019	0	83187019	A	G
15	chr15_83189024	0	83189024	A	G
15	chr15_83193257	0	83193257	A	G
15	chr15_83197206	0	83197206	A	G
15	chr15_83197963	0	83197963	A	G
15	chr15_83198802	0	83198802	A	G
15	chr15_83199875	0	83199875	G	A
15	chr15_83205673	0	83205673	A	G
15	chr15_83206740	0	83206740	A	G
15	chr15_83206799	0	83206799	T	C
15	chr15_83207658	0	83207658	T	C
15	chr15_83226735	0	83226735	G	A
15	chr15_83227712	0	83227712	G	A
15	chr15_83230552	0	83230552	A	G
15	chr15_83231632	0	83231632	A	G
15	chr15_83232531	0	83232531	A	C
15	chr15_83238729	0	83238729	G	A
15	chr15_83239932	0	83239932	C	T
15	chr15_83241384	0	83241384	G	A
15	chr15_83242623	0	83242623	T	C
15	chr15_83244549	0	83244549	A	G
15	chr15_83245306	0	83245306	T	C
15	chr15_83247826	0	83247826	T	G
15	chr15_83247846	0	83247846	C	G
15	chr15_83255512	0	83255512	T	C
15	chr15_83255911	0	83255911	G	A
15	chr15_83257448	0	83257448	T	C
15	chr15_83259427	0	83259427	A	G
15	chr15_83272838	0	83272838	A	G
15	chr15_83285204	0	83285204	A	G
15	chr15_83285669	0	83285669	G	C
15	chr15_83287724	0	83287724	T	C
15	chr15_83291838	0	83291838	G	T
15	chr15_83294908	0	83294908	A	G
15	chr15_83299184	0	83299184	A	C
15	chr15_83299734	0	83299734	G	C
15	chr15_83300692	0	83300692	T	C
15	chr15_83301425	0	83301425	T	C
15	chr15_83302140	0	83302140	C	T
15	chr15_83312957	0	83312957	T	C
15	chr15_83318027	0	83318027	C	G
15	chr15_83322491	0	83322491	C	T
15	chr15_83324886	0	83324886	T	C
15	chr15_83328809	0	83328809	G	T
15	chr15_83331012	0	83331012	G	C
15	chr15_83339302	0	83339302	C	T
15	chr15_83341763	0	83341763	C	T
15	chr15_83343315	0	83343315	A	G
15	chr15_83347039	0	83347039	T	C
15	chr15_83351947	0	83351947	C	T
15	chr15_83353550	0	83353550	G	T
15	chr15_83355767	0	83355767	G	A
15	chr15_83365660	0	83365660	T	C
15	chr15_83370330	0	83370330	G	C
15	chr15_83375014	0	83375014	C	T
15	chr15_83379347	0	83379347	T	C
15	chr15_83382852	0	83382852	C	T
15	chr15_83384410	0	83384410	A	G
15	chr15_83387418	0	83387418	C	T
15	chr15_83389765	0	83389765	T	C
15	chr15_83396397	0	83396397	T	C
15	chr15_83397746	0	83397746	G	T
15	chr15_83398369	0	83398369	G	A
15	chr15_83399391	0	83399391	A	C
15	chr15_83400212	0	83400212	T	C
15	chr15_83403653	0	83403653	G	A
15	chr15_83409696	0	83409696	C	G
15	chr15_83411505	0	83411505	T	C
15	chr15_83414265	0	83414265	T	A
15	chr15_83414763	0	83414763	A	C
15	chr15_83415563	0	83415563	T	C
15	chr15_83424981	0	83424981	A	G
15	chr15_83425517	0	83425517	G	T
15	chr15_83427515	0	83427515	C	A
15	chr15_83429704	0	83429704	G	C
15	chr15_83431403	0	83431403	G	A
15	chr15_83432690	0	83432690	T	C
15	chr15_83434451	0	83434451	C	T
15	chr15_83435115	0	83435115	C	G
15	chr15_83438652	0	83438652	T	C
15	chr15_83442511	0	83442511	C	T
15	chr15_83443013	0	83443013	T	C
15	chr15_83443234	0	83443234	C	A
15	chr15_83445992	0	83445992	T	C
15	chr15_83446251	0	83446251	G	A
15	chr15_83448974	0	83448974	A	C
15	chr15_83449479	0	83449479	T	C
15	chr15_83454287	0	83454287	C	T
15	chr15_83454735	0	83454735	C	A
15	chr15_83454766	0	83454766	C	G
15	chr15_83454985	0	83454985	A	G
15	chr15_83456679	0	83456679	A	G
15	chr15_83466295	0	83466295	C	T
15	chr15_83468590	0	83468590	A	G
15	chr15_83468757	0	83468757	A	G
15	chr15_83469176	0	83469176	A	G
15	chr15_83470045	0	83470045	G	C
15	chr15_83470183	0	83470183	A	G
15	chr15_83470439	0	83470439	C	T
15	chr15_83474625	0	83474625	A	G
15	chr15_83475358	0	83475358	A	G
15	chr15_83477253	0	83477253	A	G
15	chr15_83477304	0	83477304	T	C
15	chr15_83481774	0	83481774	A	C
15	chr15_83485004	0	83485004	T	G
15	chr15_83494743	0	83494743	G	A
15	chr15_83508903	0	83508903	C	G
15	chr15_83513250	0	83513250	A	G
15	chr15_83517052	0	83517052	T	C
15	chr15_83519083	0	83519083	G	C
15	chr15_83519251	0	83519251	T	C
15	chr15_83528404	0	83528404	G	C
15	chr15_83529422	0	83529422	A	G
15	chr15_83531726	0	83531726	T	C
15	chr15_83531825	0	83531825	C	T
15	chr15_83533356	0	83533356	A	G
15	chr15_83535448	0	83535448	A	G
15	chr15_83536623	0	83536623	G	A
15	chr15_83543390	0	83543390	A	G
15	chr15_83545180	0	83545180	A	G
15	chr15_83549219	0	83549219	A	C
15	chr15_83556224	0	83556224	C	G
15	chr15_83566952	0	83566952	T	C
15	chr15_83570183	0	83570183	G	A
15	chr15_83576076	0	83576076	G	A
15	chr15_83577922	0	83577922	C	T
15	chr15_83584274	0	83584274	G	A
15	chr15_83590430	0	83590430	C	T
15	chr15_83590565	0	83590565	G	C
15	chr15_83591302	0	83591302	C	T
15	chr15_83592182	0	83592182	G	T
15	chr15_83614414	0	83614414	A	G
15	chr15_83615171	0	83615171	G	T
15	chr15_83626219	0	83626219	G	T
15	chr15_83627922	0	83627922	A	G
15	chr15_83633704	0	83633704	A	G
15	chr15_83647489	0	83647489	T	C
15	chr15_83648015	0	83648015	G	A
15	chr15_83653108	0	83653108	A	C
15	chr15_83654321	0	83654321	T	C
15	chr15_83666590	0	83666590	C	T
15	chr15_83666644	0	83666644	C	G
15	chr15_83671200	0	83671200	T	C
15	chr15_83672102	0	83672102	A	G
15	chr15_83673185	0	83673185	T	C
15	chr15_83673575	0	83673575	T	C
15	chr15_83674755	0	83674755	T	G
15	chr15_83675594	0	83675594	T	C
15	chr15_83681458	0	83681458	G	A
15	chr15_83681862	0	83681862	T	C
15	chr15_83682086	0	83682086	T	C
15	chr15_83682569	0	83682569	G	C
15	chr15_83683127	0	83683127	A	G
15	chr15_83688093	0	83688093	A	G
15	chr15_83689367	0	83689367	A	G
15	chr15_83697917	0	83697917	C	T
15	chr15_83699911	0	83699911	A	G
15	chr15_83703122	0	83703122	T	C
15	chr15_83706436	0	83706436	C	T
15	chr15_83706472	0	83706472	A	G
15	chr15_83718814	0	83718814	T	C
15	chr15_83720733	0	83720733	A	G
15	chr15_83720769	0	83720769	G	A
15	chr15_83723448	0	83723448	G	T
15	chr15_83724101	0	83724101	G	C
15	chr15_83724415	0	83724415	T	C
15	chr15_83724428	0	83724428	C	G
15	chr15_83724778	0	83724778	T	C
15	chr15_83727300	0	83727300	T	C
15	chr15_83727921	0	83727921	T	C
15	chr15_83730909	0	83730909	T	C
15	chr15_83731625	0	83731625	G	A
15	chr15_83737371	0	83737371	A	G
15	chr15_83745246	0	83745246	T	C
15	chr15_83745762	0	83745762	C	T
15	chr15_83753465	0	83753465	G	T
15	chr15_83756529	0	83756529	C	G
15	chr15_83761606	0	83761606	G	A
15	chr15_83769842	0	83769842	A	T
15	chr15_83771770	0	83771770	G	C
15	chr15_83777373	0	83777373	T	C
15	chr15_83780309	0	83780309	G	C
15	chr15_83780941	0	83780941	T	C
15	chr15_83787353	0	83787353	C	T
15	chr15_83788699	0	83788699	A	T
15	chr15_83797137	0	83797137	G	T
15	chr15_83803448	0	83803448	C	A
15	chr15_83815915	0	83815915	A	G
15	chr15_83822058	0	83822058	C	T
15	chr15_83828154	0	83828154	A	G
15	chr15_83830260	0	83830260	G	A
15	chr15_83830840	0	83830840	A	T
15	chr15_83837540	0	83837540	A	G
15	chr15_83839798	0	83839798	G	A
15	chr15_83843803	0	83843803	G	A
15	chr15_83856326	0	83856326	C	T
15	chr15_83858201	0	83858201	C	G
15	chr15_83867176	0	83867176	G	A
15	chr15_83869322	0	83869322	G	A
15	chr15_83870350	0	83870350	A	G
15	chr15_83872741	0	83872741	T	G
15	chr15_83881833	0	83881833	T	C
15	chr15_83882763	0	83882763	A	G
15	chr15_83885939	0	83885939	A	G
15	chr15_83887412	0	83887412	T	C
15	chr15_83894368	0	83894368	G	A
15	chr15_83895638	0	83895638	T	C
15	chr15_83910898	0	83910898	C	A
15	chr15_83925600	0	83925600	T	C
15	chr15_83928785	0	83928785	G	A
15	chr15_83939882	0	83939882	C	G
15	chr15_83945651	0	83945651	A	G
15	chr15_83951302	0	83951302	G	T
15	chr15_83951394	0	83951394	C	A
15	chr15_83975304	0	83975304	A	G
15	chr15_83976459	0	83976459	T	C
15	chr15_83978929	0	83978929	G	A
15	chr15_83980833	0	83980833	C	G
15	chr15_83992838	0	83992838	T	C
15	chr15_83994140	0	83994140	A	T
15	chr15_83995455	0	83995455	C	T
15	chr15_83998630	0	83998630	C	G
15	chr15_84002634	0	84002634	T	C
15	chr15_84004741	0	84004741	G	T
15	chr15_84019744	0	84019744	T	C
15	chr15_84027527	0	84027527	G	A
15	chr15_84032846	0	84032846	G	T
15	chr15_84034567	0	84034567	C	G
15	chr15_84037626	0	84037626	C	A
15	chr15_84040631	0	84040631	C	A
15	chr15_84041250	0	84041250	C	G
15	chr15_84044156	0	84044156	G	T
15	chr15_84064026	0	84064026	C	G
15	chr15_84066262	0	84066262	A	G
15	chr15_84070043	0	84070043	A	G
15	chr15_84070859	0	84070859	A	G
15	chr15_84072156	0	84072156	A	G
15	chr15_84078544	0	84078544	T	G
15	chr15_84079108	0	84079108	T	G
15	chr15_84079251	0	84079251	C	T
15	chr15_84084134	0	84084134	A	C
15	chr15_84086293	0	84086293	C	T
15	chr15_84090095	0	84090095	C	T
15	chr15_84097606	0	84097606	T	C
15	chr15_84099104	0	84099104	G	A
15	chr15_84099539	0	84099539	A	G
15	chr15_84100480	0	84100480	T	C
15	chr15_84103809	0	84103809	A	G
15	chr15_84107927	0	84107927	T	C
15	chr15_84111199	0	84111199	A	G
15	chr15_84113520	0	84113520	T	A
15	chr15_84120346	0	84120346	G	C
15	chr15_84121060	0	84121060	T	C
15	chr15_84121097	0	84121097	A	G
15	chr15_84123261	0	84123261	C	T
15	chr15_84127017	0	84127017	C	A
15	chr15_84128765	0	84128765	T	A
15	chr15_84130122	0	84130122	A	G
15	chr15_84131735	0	84131735	A	G
15	chr15_84140465	0	84140465	G	A
15	chr15_84146528	0	84146528	C	T
15	chr15_84152911	0	84152911	T	C
15	chr15_84157990	0	84157990	T	G
15	chr15_84163539	0	84163539	T	C
15	chr15_84165538	0	84165538	G	A
15	chr15_84166561	0	84166561	G	T
15	chr15_84172348	0	84172348	G	C
15	chr15_84172706	0	84172706	A	T
15	chr15_84174357	0	84174357	G	C
15	chr15_84175055	0	84175055	A	G
15	chr15_84175188	0	84175188	A	G
15	chr15_84176587	0	84176587	C	T
15	chr15_84176933	0	84176933	A	G
15	chr15_84182836	0	84182836	T	G
15	chr15_84183050	0	84183050	G	A
15	chr15_84183844	0	84183844	A	C
15	chr15_84189224	0	84189224	C	T
15	chr15_84192347	0	84192347	T	G
15	chr15_84194683	0	84194683	T	G
15	chr15_84207206	0	84207206	T	C
15	chr15_84212973	0	84212973	G	A
15	chr15_84216030	0	84216030	C	T
15	chr15_84216449	0	84216449	A	G
15	chr15_84221766	0	84221766	G	C
15	chr15_84225490	0	84225490	G	A
15	chr15_84251671	0	84251671	T	C
15	chr15_84253294	0	84253294	C	G
15	chr15_84255678	0	84255678	A	G
15	chr15_84260588	0	84260588	A	G
15	chr15_84261542	0	84261542	A	G
15	chr15_84265963	0	84265963	A	G
15	chr15_84269077	0	84269077	T	G
15	chr15_84272222	0	84272222	A	G
15	chr15_84284926	0	84284926	T	G
15	chr15_84286683	0	84286683	T	C
15	chr15_84288319	0	84288319	T	C
15	chr15_84304766	0	84304766	A	G
15	chr15_84310144	0	84310144	A	C
15	chr15_84319027	0	84319027	G	A
15	chr15_84319906	0	84319906	T	C
15	chr15_84325635	0	84325635	G	T
15	chr15_84329928	0	84329928	A	G
15	chr15_84330681	0	84330681	C	T
15	chr15_84337719	0	84337719	A	C
15	chr15_84339513	0	84339513	G	C
15	chr15_84339732	0	84339732	C	A
15	chr15_84344271	0	84344271	T	A
15	chr15_84350884	0	84350884	G	C
15	chr15_84360333	0	84360333	C	T
15	chr15_84362157	0	84362157	T	C
15	chr15_84373477	0	84373477	T	C
15	chr15_84374473	0	84374473	G	A
15	chr15_84374586	0	84374586	C	T
15	chr15_84380326	0	84380326	T	C
15	chr15_84386253	0	84386253	G	A
15	chr15_84389374	0	84389374	C	T
15	chr15_84392736	0	84392736	C	T
15	chr15_84393663	0	84393663	C	A
15	chr15_84398173	0	84398173	C	T
15	chr15_84402564	0	84402564	T	C
15	chr15_84404154	0	84404154	C	G
15	chr15_84416026	0	84416026	G	A
15	chr15_84421123	0	84421123	A	T
15	chr15_84431401	0	84431401	G	A
15	chr15_84431626	0	84431626	T	C
15	chr15_84440428	0	84440428	A	T
15	chr15_84450468	0	84450468	G	A
15	chr15_84452389	0	84452389	A	G
15	chr15_84452496	0	84452496	G	A
15	chr15_84524467	0	84524467	T	C
15	chr15_84534086	0	84534086	T	G
15	chr15_84550814	0	84550814	C	G
15	chr15_84550821	0	84550821	A	G
15	chr15_84565547	0	84565547	T	C
15	chr15_84569740	0	84569740	A	G
15	chr15_84577453	0	84577453	C	A
15	chr15_84583301	0	84583301	C	T
15	chr15_84583460	0	84583460	A	G
15	chr15_84585388	0	84585388	A	G
15	chr15_84591166	0	84591166	T	C
15	chr15_84592382	0	84592382	A	G
15	chr15_84604556	0	84604556	T	C
15	chr15_84608773	0	84608773	T	G
15	chr15_84611506	0	84611506	T	C
15	chr15_84614252	0	84614252	C	T
15	chr15_84618070	0	84618070	C	T
15	chr15_84628219	0	84628219	T	C
15	chr15_84629562	0	84629562	C	G
15	chr15_84633506	0	84633506	T	C
15	chr15_84633754	0	84633754	T	C
15	chr15_84640072	0	84640072	T	C
15	chr15_84641424	0	84641424	T	C
15	chr15_84652535	0	84652535	G	A
15	chr15_84655544	0	84655544	C	A
15	chr15_84663027	0	84663027	T	C
15	chr15_84668455	0	84668455	C	G
15	chr15_84674906	0	84674906	G	A
15	chr15_84675273	0	84675273	G	A
15	chr15_84675310	0	84675310	T	C
15	chr15_84680794	0	84680794	C	T
15	chr15_84680909	0	84680909	G	C
15	chr15_84682712	0	84682712	C	T
15	chr15_84687727	0	84687727	G	A
15	chr15_84697310	0	84697310	C	G
15	chr15_84700710	0	84700710	C	T
15	chr15_84700942	0	84700942	A	G
15	chr15_84704913	0	84704913	A	G
15	chr15_84706441	0	84706441	T	C
15	chr15_84708841	0	84708841	T	C
15	chr15_84715679	0	84715679	T	C
15	chr15_84719879	0	84719879	A	G
15	chr15_84725704	0	84725704	A	G
15	chr15_84727590	0	84727590	A	G
15	chr15_84728675	0	84728675	T	C
15	chr15_84730445	0	84730445	G	A
15	chr15_84735562	0	84735562	T	C
15	chr15_84738307	0	84738307	G	A
15	chr15_84738488	0	84738488	T	C
15	chr15_84744839	0	84744839	T	C
15	chr15_84745359	0	84745359	T	C
15	chr15_84745437	0	84745437	A	G
15	chr15_84748257	0	84748257	T	G
15	chr15_84751207	0	84751207	C	T
15	chr15_84753919	0	84753919	G	A
15	chr15_84757248	0	84757248	T	C
15	chr15_84757775	0	84757775	A	G
15	chr15_84757782	0	84757782	G	T
15	chr15_84762805	0	84762805	T	C
15	chr15_84762906	0	84762906	T	C
15	chr15_84765210	0	84765210	T	C
15	chr15_84775351	0	84775351	A	T
15	chr15_84775439	0	84775439	A	G
15	chr15_84778194	0	84778194	T	C
15	chr15_84780043	0	84780043	C	T
15	chr15_84781664	0	84781664	C	T
15	chr15_84782314	0	84782314	A	G
15	chr15_84786585	0	84786585	A	G
15	chr15_84790962	0	84790962	C	A
15	chr15_84795601	0	84795601	C	T
15	chr15_84796531	0	84796531	G	C
15	chr15_84797596	0	84797596	C	T
15	chr15_84797972	0	84797972	A	G
15	chr15_84805045	0	84805045	T	C
15	chr15_84813773	0	84813773	G	T
15	chr15_84825149	0	84825149	T	C
15	chr15_84837057	0	84837057	T	C
15	chr15_84848644	0	84848644	G	A
15	chr15_84849042	0	84849042	C	T
15	chr15_84854252	0	84854252	T	C
15	chr15_84855319	0	84855319	A	G
15	chr15_84860136	0	84860136	A	T
15	chr15_84861617	0	84861617	G	A
15	chr15_84863122	0	84863122	A	G
15	chr15_84865147	0	84865147	A	G
15	chr15_84869235	0	84869235	T	C
15	chr15_84869465	0	84869465	G	A
15	chr15_84870964	0	84870964	A	T
15	chr15_84876619	0	84876619	T	C
15	chr15_84877612	0	84877612	G	A
15	chr15_84879041	0	84879041	G	A
15	chr15_84880117	0	84880117	T	A
15	chr15_84883637	0	84883637	A	G
15	chr15_84884585	0	84884585	A	G
15	chr15_84885924	0	84885924	A	G
15	chr15_84888614	0	84888614	T	C
15	chr15_84889652	0	84889652	G	A
15	chr15_84890686	0	84890686	C	G
15	chr15_84897908	0	84897908	T	G
15	chr15_84902438	0	84902438	G	A
15	chr15_84905451	0	84905451	G	C
15	chr15_84912596	0	84912596	C	G
15	chr15_84913289	0	84913289	A	C
15	chr15_84923308	0	84923308	T	C
15	chr15_84924840	0	84924840	T	C
15	chr15_84926216	0	84926216	C	T
15	chr15_84927791	0	84927791	T	C
15	chr15_84935009	0	84935009	C	T
15	chr15_84942719	0	84942719	C	T
15	chr15_84945144	0	84945144	T	C
15	chr15_84946963	0	84946963	A	C
15	chr15_84947210	0	84947210	A	G
15	chr15_84949987	0	84949987	A	G
15	chr15_84954615	0	84954615	C	T
15	chr15_84955489	0	84955489	G	T
15	chr15_84956936	0	84956936	G	A
15	chr15_84965190	0	84965190	A	C
15	chr15_84965283	0	84965283	C	G
15	chr15_84974277	0	84974277	A	G
15	chr15_84975091	0	84975091	C	T
15	chr15_84990096	0	84990096	T	C
15	chr15_84990274	0	84990274	T	C
15	chr15_84991157	0	84991157	C	T
15	chr15_84991213	0	84991213	G	A
15	chr15_84993967	0	84993967	T	G
15	chr15_84995286	0	84995286	C	T
15	chr15_84999882	0	84999882	T	C
15	chr15_85000799	0	85000799	C	T
15	chr15_85003104	0	85003104	A	C
15	chr15_85014088	0	85014088	C	T
15	chr15_85020168	0	85020168	A	G
15	chr15_85020364	0	85020364	T	C
15	chr15_85031340	0	85031340	A	T
15	chr15_85036802	0	85036802	C	T
15	chr15_85038861	0	85038861	T	C
15	chr15_85039866	0	85039866	T	C
15	chr15_85041737	0	85041737	G	A
15	chr15_85058780	0	85058780	G	T
15	chr15_85062090	0	85062090	A	C
15	chr15_85066478	0	85066478	A	G
15	chr15_85074314	0	85074314	T	G
15	chr15_85074405	0	85074405	C	T
15	chr15_85076321	0	85076321	A	T
15	chr15_85077077	0	85077077	G	A
15	chr15_85089207	0	85089207	A	C
15	chr15_85093805	0	85093805	A	G
15	chr15_85096677	0	85096677	A	T
15	chr15_85097303	0	85097303	G	T
15	chr15_85101031	0	85101031	G	C
15	chr15_85105062	0	85105062	C	T
15	chr15_85116271	0	85116271	T	C
15	chr15_85117922	0	85117922	C	G
15	chr15_85121348	0	85121348	C	G
15	chr15_85123051	0	85123051	A	G
15	chr15_85123137	0	85123137	C	A
15	chr15_85126522	0	85126522	C	T
15	chr15_85132682	0	85132682	T	C
15	chr15_85133358	0	85133358	A	G
15	chr15_85134707	0	85134707	C	T
15	chr15_85143546	0	85143546	G	A
15	chr15_85143799	0	85143799	T	G
15	chr15_85145350	0	85145350	C	T
15	chr15_85151243	0	85151243	C	T
15	chr15_85152002	0	85152002	T	C
15	chr15_85153212	0	85153212	G	C
15	chr15_85165932	0	85165932	G	A
15	chr15_85169225	0	85169225	T	A
15	chr15_85174143	0	85174143	C	A
15	chr15_85177200	0	85177200	C	T
15	chr15_85177859	0	85177859	C	A
15	chr15_85178366	0	85178366	G	A
15	chr15_85180111	0	85180111	A	G
15	chr15_85185234	0	85185234	G	A
15	chr15_85185323	0	85185323	G	T
15	chr15_85186193	0	85186193	A	G
15	chr15_85186221	0	85186221	G	A
15	chr15_85189334	0	85189334	T	C
15	chr15_85190656	0	85190656	A	G
15	chr15_85192249	0	85192249	A	G
15	chr15_85194109	0	85194109	T	G
15	chr15_85196550	0	85196550	A	C
15	chr15_85199430	0	85199430	G	A
15	chr15_85201641	0	85201641	G	A
15	chr15_85202100	0	85202100	A	G
15	chr15_85208293	0	85208293	T	A
15	chr15_85208671	0	85208671	G	T
15	chr15_85210232	0	85210232	T	G
15	chr15_85214182	0	85214182	T	C
15	chr15_85219720	0	85219720	T	G
15	chr15_85224817	0	85224817	C	T
15	chr15_85226966	0	85226966	T	C
15	chr15_85227700	0	85227700	C	A
15	chr15_85228053	0	85228053	G	T
15	chr15_85234151	0	85234151	C	T
15	chr15_85235999	0	85235999	T	C
15	chr15_85241099	0	85241099	A	C
15	chr15_85246052	0	85246052	T	C
15	chr15_85246315	0	85246315	C	G
15	chr15_85249837	0	85249837	T	C
15	chr15_85257457	0	85257457	T	C
15	chr15_85260433	0	85260433	A	G
15	chr15_85260888	0	85260888	T	C
15	chr15_85261619	0	85261619	C	T
15	chr15_85263140	0	85263140	T	C
15	chr15_85263175	0	85263175	G	A
15	chr15_85263667	0	85263667	G	A
15	chr15_85267174	0	85267174	C	T
15	chr15_85268166	0	85268166	G	C
15	chr15_85279150	0	85279150	C	T
15	chr15_85280985	0	85280985	C	G
15	chr15_85309198	0	85309198	G	A
15	chr15_85310397	0	85310397	G	A
15	chr15_85317895	0	85317895	A	T
15	chr15_85319403	0	85319403	A	G
15	chr15_85323486	0	85323486	G	T
15	chr15_85331612	0	85331612	A	G
15	chr15_85337123	0	85337123	G	T
15	chr15_85339299	0	85339299	G	A
15	chr15_85342730	0	85342730	T	G
15	chr15_85342875	0	85342875	A	G
15	chr15_85343163	0	85343163	A	T
15	chr15_85343300	0	85343300	C	T
15	chr15_85343621	0	85343621	C	T
15	chr15_85345466	0	85345466	G	A
15	chr15_85349527	0	85349527	A	G
15	chr15_85358264	0	85358264	A	G
15	chr15_85372012	0	85372012	T	C
15	chr15_85379749	0	85379749	A	G
15	chr15_85383546	0	85383546	T	C
15	chr15_85383692	0	85383692	C	G
15	chr15_85388967	0	85388967	C	T
15	chr15_85390159	0	85390159	G	A
15	chr15_85397651	0	85397651	A	C
15	chr15_85397750	0	85397750	C	T
15	chr15_85399404	0	85399404	A	C
15	chr15_85399457	0	85399457	A	C
15	chr15_85407783	0	85407783	A	G
15	chr15_85418401	0	85418401	T	C
15	chr15_85422110	0	85422110	T	G
15	chr15_85426073	0	85426073	T	C
15	chr15_85431106	0	85431106	T	C
15	chr15_85431233	0	85431233	C	T
15	chr15_85435987	0	85435987	G	A
15	chr15_85436444	0	85436444	C	A
15	chr15_85439747	0	85439747	A	G
15	chr15_85440555	0	85440555	A	G
15	chr15_85440703	0	85440703	A	G
15	chr15_85446737	0	85446737	G	T
15	chr15_85447936	0	85447936	T	C
15	chr15_85449518	0	85449518	G	A
15	chr15_85457541	0	85457541	T	C
15	chr15_85458456	0	85458456	A	G
15	chr15_85458887	0	85458887	T	C
15	chr15_85459280	0	85459280	G	A
15	chr15_85460993	0	85460993	T	C
15	chr15_85473759	0	85473759	G	A
15	chr15_85477026	0	85477026	G	C
15	chr15_85478402	0	85478402	G	C
15	chr15_85481928	0	85481928	A	G
15	chr15_85486955	0	85486955	C	A
15	chr15_85490370	0	85490370	T	C
15	chr15_85494241	0	85494241	G	C
15	chr15_85499584	0	85499584	T	C
15	chr15_85503500	0	85503500	C	A
15	chr15_85506550	0	85506550	G	T
15	chr15_85508672	0	85508672	T	C
15	chr15_85509247	0	85509247	A	G
15	chr15_85510519	0	85510519	G	T
15	chr15_85510570	0	85510570	T	C
15	chr15_85517700	0	85517700	T	A
15	chr15_85518301	0	85518301	C	T
15	chr15_85518911	0	85518911	C	T
15	chr15_85519631	0	85519631	G	A
15	chr15_85522245	0	85522245	A	C
15	chr15_85523248	0	85523248	T	C
15	chr15_85524240	0	85524240	G	C
15	chr15_85525045	0	85525045	A	G
15	chr15_85526273	0	85526273	A	G
15	chr15_85530464	0	85530464	A	G
15	chr15_85534916	0	85534916	T	C
15	chr15_85537441	0	85537441	A	G
15	chr15_85544614	0	85544614	C	T
15	chr15_85545739	0	85545739	G	A
15	chr15_85551507	0	85551507	G	A
15	chr15_85558633	0	85558633	C	T
15	chr15_85561562	0	85561562	A	G
15	chr15_85566038	0	85566038	C	G
15	chr15_85577453	0	85577453	T	G
15	chr15_85578047	0	85578047	T	C
15	chr15_85579474	0	85579474	G	T
15	chr15_85579849	0	85579849	G	A
15	chr15_85580985	0	85580985	C	T
15	chr15_85584118	0	85584118	A	C
15	chr15_85585208	0	85585208	T	G
15	chr15_85586545	0	85586545	G	A
15	chr15_85588907	0	85588907	T	G
15	chr15_85600620	0	85600620	C	T
15	chr15_85606619	0	85606619	C	T
15	chr15_85611601	0	85611601	C	T
15	chr15_85612298	0	85612298	T	C
15	chr15_85614502	0	85614502	A	C
15	chr15_85624295	0	85624295	A	G
15	chr15_85627216	0	85627216	A	C
15	chr15_85627763	0	85627763	C	G
15	chr15_85632661	0	85632661	C	T
15	chr15_85640572	0	85640572	T	C
15	chr15_85640765	0	85640765	C	T
15	chr15_85643759	0	85643759	T	C
15	chr15_85644297	0	85644297	A	G
15	chr15_85645995	0	85645995	T	A
15	chr15_85649616	0	85649616	C	T
15	chr15_85649750	0	85649750	C	T
15	chr15_85651431	0	85651431	G	T
15	chr15_85653936	0	85653936	G	C
15	chr15_85654664	0	85654664	A	G
15	chr15_85659497	0	85659497	G	T
15	chr15_85666011	0	85666011	T	C
15	chr15_85677440	0	85677440	C	T
15	chr15_85679624	0	85679624	C	T
15	chr15_85680321	0	85680321	T	C
15	chr15_85685807	0	85685807	C	T
15	chr15_85687319	0	85687319	A	G
15	chr15_85690154	0	85690154	C	G
15	chr15_85691207	0	85691207	G	A
15	chr15_85692890	0	85692890	A	G
15	chr15_85697238	0	85697238	T	C
15	chr15_85698051	0	85698051	A	G
15	chr15_85714508	0	85714508	T	C
15	chr15_85725591	0	85725591	G	A
15	chr15_85730162	0	85730162	A	G
15	chr15_85730397	0	85730397	C	A
15	chr15_85735653	0	85735653	G	C
15	chr15_85736283	0	85736283	C	T
15	chr15_85743074	0	85743074	A	T
15	chr15_85746417	0	85746417	A	G
15	chr15_85750813	0	85750813	C	G
15	chr15_85755865	0	85755865	A	G
15	chr15_85762635	0	85762635	A	G
15	chr15_85764072	0	85764072	C	T
15	chr15_85771496	0	85771496	A	T
15	chr15_85775024	0	85775024	C	T
15	chr15_85778432	0	85778432	T	C
15	chr15_85781148	0	85781148	C	T
15	chr15_85782826	0	85782826	A	C
15	chr15_85786162	0	85786162	G	A
15	chr15_85786245	0	85786245	T	G
15	chr15_85788806	0	85788806	A	G
15	chr15_85791559	0	85791559	G	A
15	chr15_85794351	0	85794351	A	G
15	chr15_85798746	0	85798746	G	A
15	chr15_85813941	0	85813941	C	A
15	chr15_85816621	0	85816621	C	G
15	chr15_85819056	0	85819056	C	A
15	chr15_85820437	0	85820437	A	G
15	chr15_85829568	0	85829568	G	T
15	chr15_85833131	0	85833131	C	T
15	chr15_85834402	0	85834402	G	T
15	chr15_85840354	0	85840354	T	C
15	chr15_85840735	0	85840735	C	T
15	chr15_85842958	0	85842958	C	T
15	chr15_85845400	0	85845400	T	C
15	chr15_85846692	0	85846692	G	A
15	chr15_85847241	0	85847241	T	C
15	chr15_85848509	0	85848509	C	G
15	chr15_85849749	0	85849749	A	G
15	chr15_85850309	0	85850309	A	C
15	chr15_85854039	0	85854039	C	T
15	chr15_85860305	0	85860305	G	A
15	chr15_85864595	0	85864595	G	T
15	chr15_85867751	0	85867751	G	A
15	chr15_85870887	0	85870887	A	G
15	chr15_85876003	0	85876003	A	G
15	chr15_85877978	0	85877978	C	T
15	chr15_85878087	0	85878087	T	C
15	chr15_85878119	0	85878119	A	G
15	chr15_85880756	0	85880756	C	A
15	chr15_85881929	0	85881929	C	T
15	chr15_85884207	0	85884207	G	C
15	chr15_85887261	0	85887261	A	G
15	chr15_85897857	0	85897857	G	T
15	chr15_85900103	0	85900103	C	A
15	chr15_85900427	0	85900427	T	C
15	chr15_85901235	0	85901235	T	C
15	chr15_85902736	0	85902736	A	G
15	chr15_85905825	0	85905825	A	G
15	chr15_85907177	0	85907177	C	T
15	chr15_85907551	0	85907551	A	G
15	chr15_85908078	0	85908078	C	G
15	chr15_85909655	0	85909655	T	C
15	chr15_85912129	0	85912129	A	G
15	chr15_85912627	0	85912627	C	G
15	chr15_85920876	0	85920876	C	T
15	chr15_85922455	0	85922455	T	C
15	chr15_85924840	0	85924840	T	C
15	chr15_85929303	0	85929303	T	C
15	chr15_85929826	0	85929826	T	C
15	chr15_85930893	0	85930893	A	G
15	chr15_85931780	0	85931780	T	G
15	chr15_85940880	0	85940880	T	C
15	chr15_85941520	0	85941520	A	G
15	chr15_85942558	0	85942558	A	G
15	chr15_85943173	0	85943173	G	C
15	chr15_85943649	0	85943649	T	C
15	chr15_85947659	0	85947659	T	C
15	chr15_85949173	0	85949173	C	T
15	chr15_85950209	0	85950209	C	T
15	chr15_85952548	0	85952548	T	G
15	chr15_85954680	0	85954680	A	C
15	chr15_85959178	0	85959178	T	C
15	chr15_85960156	0	85960156	A	G
15	chr15_85960454	0	85960454	G	C
15	chr15_85962957	0	85962957	A	G
15	chr15_85963102	0	85963102	A	G
15	chr15_85963690	0	85963690	T	C
15	chr15_85963779	0	85963779	T	C
15	chr15_85970968	0	85970968	C	A
15	chr15_85975902	0	85975902	T	C
15	chr15_85977864	0	85977864	C	T
15	chr15_85983488	0	85983488	T	C
15	chr15_85989909	0	85989909	A	G
15	chr15_85998708	0	85998708	A	G
15	chr15_86000432	0	86000432	A	G
15	chr15_86005553	0	86005553	G	A
15	chr15_86005823	0	86005823	C	T
15	chr15_86006610	0	86006610	T	C
15	chr15_86008400	0	86008400	C	T
15	chr15_86014143	0	86014143	C	G
15	chr15_86016536	0	86016536	A	G
15	chr15_86019382	0	86019382	A	G
15	chr15_86021533	0	86021533	A	T
15	chr15_86026494	0	86026494	T	C
15	chr15_86027457	0	86027457	G	A
15	chr15_86028331	0	86028331	C	G
15	chr15_86030805	0	86030805	G	T
15	chr15_86036385	0	86036385	T	C
15	chr15_86037998	0	86037998	C	T
15	chr15_86043158	0	86043158	A	G
15	chr15_86043680	0	86043680	T	C
15	chr15_86047082	0	86047082	G	C
15	chr15_86048718	0	86048718	T	G
15	chr15_86051871	0	86051871	C	T
15	chr15_86059534	0	86059534	T	C
15	chr15_86070400	0	86070400	T	A
15	chr15_86072707	0	86072707	A	G
15	chr15_86090033	0	86090033	A	G
15	chr15_86092091	0	86092091	G	A
15	chr15_86098888	0	86098888	C	G
15	chr15_86099340	0	86099340	A	C
15	chr15_86101531	0	86101531	C	G
15	chr15_86107121	0	86107121	A	G
15	chr15_86112449	0	86112449	G	T
15	chr15_86113495	0	86113495	T	C
15	chr15_86114210	0	86114210	G	C
15	chr15_86114768	0	86114768	A	G
15	chr15_86116119	0	86116119	G	A
15	chr15_86119766	0	86119766	A	C
15	chr15_86127029	0	86127029	T	C
15	chr15_86129457	0	86129457	T	A
15	chr15_86133273	0	86133273	C	A
15	chr15_86137320	0	86137320	G	A
15	chr15_86146463	0	86146463	T	C
15	chr15_86155629	0	86155629	T	C
15	chr15_86172870	0	86172870	G	A
15	chr15_86174465	0	86174465	C	T
15	chr15_86174867	0	86174867	A	G
15	chr15_86177625	0	86177625	T	C
15	chr15_86178736	0	86178736	C	A
15	chr15_86179807	0	86179807	A	C
15	chr15_86181978	0	86181978	C	G
15	chr15_86182828	0	86182828	T	C
15	chr15_86183702	0	86183702	C	G
15	chr15_86184401	0	86184401	G	C
15	chr15_86185190	0	86185190	G	A
15	chr15_86186422	0	86186422	C	T
15	chr15_86192925	0	86192925	T	G
15	chr15_86193927	0	86193927	A	C
15	chr15_86195030	0	86195030	T	C
15	chr15_86196147	0	86196147	G	A
15	chr15_86206757	0	86206757	C	G
15	chr15_86207697	0	86207697	T	A
15	chr15_86212601	0	86212601	A	G
15	chr15_86212924	0	86212924	T	C
15	chr15_86222757	0	86222757	A	C
15	chr15_86223314	0	86223314	C	G
15	chr15_86225256	0	86225256	T	A
15	chr15_86227712	0	86227712	G	A
15	chr15_86230445	0	86230445	G	A
15	chr15_86233606	0	86233606	T	C
15	chr15_86242087	0	86242087	G	A
15	chr15_86243607	0	86243607	T	A
15	chr15_86256468	0	86256468	G	A
15	chr15_86258958	0	86258958	T	C
15	chr15_86259195	0	86259195	T	G
15	chr15_86262037	0	86262037	T	C
15	chr15_86262357	0	86262357	A	C
15	chr15_86273949	0	86273949	G	A
15	chr15_86274183	0	86274183	A	T
15	chr15_86274253	0	86274253	C	A
15	chr15_86275477	0	86275477	T	C
15	chr15_86279750	0	86279750	A	C
15	chr15_86289248	0	86289248	G	A
15	chr15_86295271	0	86295271	T	G
15	chr15_86297250	0	86297250	C	T
15	chr15_86301716	0	86301716	T	C
15	chr15_86305867	0	86305867	A	G
15	chr15_86315428	0	86315428	G	A
15	chr15_86315557	0	86315557	T	C
15	chr15_86316095	0	86316095	C	T
15	chr15_86316932	0	86316932	G	A
15	chr15_86319746	0	86319746	G	T
15	chr15_86320425	0	86320425	A	G
15	chr15_86320459	0	86320459	T	G
15	chr15_86323471	0	86323471	G	T
15	chr15_86329588	0	86329588	T	C
15	chr15_86340875	0	86340875	T	C
15	chr15_86346579	0	86346579	A	G
15	chr15_86347240	0	86347240	G	A
15	chr15_86348946	0	86348946	G	T
15	chr15_86353562	0	86353562	G	A
15	chr15_86357426	0	86357426	A	C
15	chr15_86360066	0	86360066	T	G
15	chr15_86362091	0	86362091	G	A
15	chr15_86364094	0	86364094	G	C
15	chr15_86368844	0	86368844	T	C
15	chr15_86369128	0	86369128	T	C
15	chr15_86382275	0	86382275	T	G
15	chr15_86384000	0	86384000	A	G
15	chr15_86388211	0	86388211	C	T
15	chr15_86389941	0	86389941	G	C
15	chr15_86390452	0	86390452	G	A
15	chr15_86390568	0	86390568	T	C
15	chr15_86393846	0	86393846	A	G
15	chr15_86394360	0	86394360	A	G
15	chr15_86397510	0	86397510	T	G
15	chr15_86400419	0	86400419	T	G
15	chr15_86402399	0	86402399	C	T
15	chr15_86405500	0	86405500	G	A
15	chr15_86406087	0	86406087	A	G
15	chr15_86408958	0	86408958	T	C
15	chr15_86410419	0	86410419	T	A
15	chr15_86415773	0	86415773	G	A
15	chr15_86420537	0	86420537	C	T
15	chr15_86425479	0	86425479	G	T
15	chr15_86431015	0	86431015	T	A
15	chr15_86433169	0	86433169	T	G
15	chr15_86433598	0	86433598	A	G
15	chr15_86434029	0	86434029	A	G
15	chr15_86437550	0	86437550	G	A
15	chr15_86440755	0	86440755	C	G
15	chr15_86441673	0	86441673	G	C
15	chr15_86442338	0	86442338	T	C
15	chr15_86450308	0	86450308	T	C
15	chr15_86450890	0	86450890	C	A
15	chr15_86454275	0	86454275	A	G
15	chr15_86459865	0	86459865	T	C
15	chr15_86461606	0	86461606	A	G
15	chr15_86467839	0	86467839	C	T
15	chr15_86475209	0	86475209	A	G
15	chr15_86480784	0	86480784	A	G
15	chr15_86483952	0	86483952	A	G
15	chr15_86485348	0	86485348	C	A
15	chr15_86486713	0	86486713	C	T
15	chr15_86489264	0	86489264	C	T
15	chr15_86492910	0	86492910	A	G
15	chr15_86497173	0	86497173	C	G
15	chr15_86500385	0	86500385	T	C
15	chr15_86508931	0	86508931	A	G
15	chr15_86515656	0	86515656	A	G
15	chr15_86516495	0	86516495	C	T
15	chr15_86517631	0	86517631	T	C
15	chr15_86521696	0	86521696	G	C
15	chr15_86522487	0	86522487	C	T
15	chr15_86523430	0	86523430	T	C
15	chr15_86523451	0	86523451	A	G
15	chr15_86526289	0	86526289	G	C
15	chr15_86537792	0	86537792	A	G
15	chr15_86548467	0	86548467	A	G
15	chr15_86548824	0	86548824	T	C
15	chr15_86549645	0	86549645	C	T
15	chr15_86555616	0	86555616	T	C
15	chr15_86557191	0	86557191	A	C
15	chr15_86557659	0	86557659	T	C
15	chr15_86558609	0	86558609	A	G
15	chr15_86567961	0	86567961	T	A
15	chr15_86568306	0	86568306	G	A
15	chr15_86569682	0	86569682	A	G
15	chr15_86572874	0	86572874	C	A
15	chr15_86575219	0	86575219	G	A
15	chr15_86575453	0	86575453	G	C
15	chr15_86578240	0	86578240	T	C
15	chr15_86580181	0	86580181	A	G
15	chr15_86586727	0	86586727	C	A
15	chr15_86592068	0	86592068	C	T
15	chr15_86593850	0	86593850	A	G
15	chr15_86595039	0	86595039	T	A
15	chr15_86595687	0	86595687	T	C
15	chr15_86609253	0	86609253	A	G
15	chr15_86610656	0	86610656	C	T
15	chr15_86619543	0	86619543	T	C
15	chr15_86627116	0	86627116	C	A
15	chr15_86628392	0	86628392	T	C
15	chr15_86632773	0	86632773	T	A
15	chr15_86635249	0	86635249	A	G
15	chr15_86636542	0	86636542	C	T
15	chr15_86639968	0	86639968	A	G
15	chr15_86640370	0	86640370	C	T
15	chr15_86642744	0	86642744	G	A
15	chr15_86643755	0	86643755	T	C
15	chr15_86648949	0	86648949	G	T
15	chr15_86651241	0	86651241	A	G
15	chr15_86655904	0	86655904	T	C
15	chr15_86660631	0	86660631	C	T
15	chr15_86660693	0	86660693	G	C
15	chr15_86662836	0	86662836	A	G
15	chr15_86663127	0	86663127	C	A
15	chr15_86669068	0	86669068	A	G
15	chr15_86672810	0	86672810	G	A
15	chr15_86675409	0	86675409	C	G
15	chr15_86676860	0	86676860	G	A
15	chr15_86679962	0	86679962	A	G
15	chr15_86680233	0	86680233	C	T
15	chr15_86692326	0	86692326	T	C
15	chr15_86693298	0	86693298	T	C
15	chr15_86694014	0	86694014	C	T
15	chr15_86699046	0	86699046	G	C
15	chr15_86709583	0	86709583	G	A
15	chr15_86714608	0	86714608	T	C
15	chr15_86715180	0	86715180	G	C
15	chr15_86717024	0	86717024	G	A
15	chr15_86718171	0	86718171	A	G
15	chr15_86721201	0	86721201	T	G
15	chr15_86726766	0	86726766	C	T
15	chr15_86730607	0	86730607	T	C
15	chr15_86733957	0	86733957	A	G
15	chr15_86739795	0	86739795	A	G
15	chr15_86750204	0	86750204	C	T
15	chr15_86755891	0	86755891	T	C
15	chr15_86757504	0	86757504	A	G
15	chr15_86770833	0	86770833	T	C
15	chr15_86774078	0	86774078	A	C
15	chr15_86781056	0	86781056	T	C
15	chr15_86784253	0	86784253	C	T
15	chr15_86784807	0	86784807	A	G
15	chr15_86785813	0	86785813	C	T
15	chr15_86788564	0	86788564	A	T
15	chr15_86788627	0	86788627	G	A
15	chr15_86790384	0	86790384	G	A
15	chr15_86790553	0	86790553	A	G
15	chr15_86799109	0	86799109	C	T
15	chr15_86810308	0	86810308	G	A
15	chr15_86814241	0	86814241	A	G
15	chr15_86814494	0	86814494	A	G
15	chr15_86816583	0	86816583	G	C
15	chr15_86816766	0	86816766	T	C
15	chr15_86820006	0	86820006	T	C
15	chr15_86820108	0	86820108	T	C
15	chr15_86820803	0	86820803	C	T
15	chr15_86825995	0	86825995	A	C
15	chr15_86829006	0	86829006	A	G
15	chr15_86834267	0	86834267	C	T
15	chr15_86845696	0	86845696	T	C
15	chr15_86852981	0	86852981	C	G
15	chr15_86856650	0	86856650	A	G
15	chr15_86860642	0	86860642	A	G
15	chr15_86866654	0	86866654	G	C
15	chr15_86872150	0	86872150	A	G
15	chr15_86872361	0	86872361	T	C
15	chr15_86872425	0	86872425	C	T
15	chr15_86872937	0	86872937	C	T
15	chr15_86877998	0	86877998	G	A
15	chr15_86879190	0	86879190	T	C
15	chr15_86879846	0	86879846	A	G
15	chr15_86884693	0	86884693	C	T
15	chr15_86890694	0	86890694	A	G
15	chr15_86895859	0	86895859	A	G
15	chr15_86897844	0	86897844	T	C
15	chr15_86898138	0	86898138	A	G
15	chr15_86902275	0	86902275	C	T
15	chr15_86904916	0	86904916	C	T
15	chr15_86914856	0	86914856	C	T
15	chr15_86915058	0	86915058	A	C
15	chr15_86916263	0	86916263	C	T
15	chr15_86923358	0	86923358	C	T
15	chr15_86927413	0	86927413	T	C
15	chr15_86928678	0	86928678	A	G
15	chr15_86931203	0	86931203	G	A
15	chr15_86933190	0	86933190	A	G
15	chr15_86933393	0	86933393	T	C
15	chr15_86935905	0	86935905	A	G
15	chr15_86937505	0	86937505	G	T
15	chr15_86948560	0	86948560	T	C
15	chr15_86951513	0	86951513	T	A
15	chr15_86951526	0	86951526	A	G
15	chr15_86954173	0	86954173	T	A
15	chr15_86954569	0	86954569	T	C
15	chr15_86955252	0	86955252	A	C
15	chr15_86956289	0	86956289	C	A
15	chr15_86962110	0	86962110	T	C
15	chr15_86962865	0	86962865	T	C
15	chr15_86964287	0	86964287	T	C
15	chr15_86964829	0	86964829	A	T
15	chr15_86964953	0	86964953	A	G
15	chr15_86968942	0	86968942	C	T
15	chr15_86971913	0	86971913	T	G
15	chr15_86972201	0	86972201	T	C
15	chr15_86972219	0	86972219	G	C
15	chr15_86976957	0	86976957	T	G
15	chr15_86980430	0	86980430	A	C
15	chr15_86980670	0	86980670	A	C
15	chr15_86981732	0	86981732	T	C
15	chr15_86983131	0	86983131	T	C
15	chr15_86983207	0	86983207	T	C
15	chr15_86984849	0	86984849	C	T
15	chr15_86986094	0	86986094	A	T
15	chr15_86986382	0	86986382	C	T
15	chr15_86989517	0	86989517	T	A
15	chr15_86991831	0	86991831	C	T
15	chr15_86992394	0	86992394	A	G
15	chr15_87007001	0	87007001	C	A
15	chr15_87011892	0	87011892	C	T
15	chr15_87013312	0	87013312	C	T
15	chr15_87013553	0	87013553	A	G
15	chr15_87019801	0	87019801	A	G
15	chr15_87025553	0	87025553	A	G
15	chr15_87025822	0	87025822	G	C
15	chr15_87039520	0	87039520	G	A
15	chr15_87041427	0	87041427	T	C
15	chr15_87043392	0	87043392	G	A
15	chr15_87046836	0	87046836	T	A
15	chr15_87047022	0	87047022	C	T
15	chr15_87058706	0	87058706	C	T
15	chr15_87066962	0	87066962	T	C
15	chr15_87068968	0	87068968	T	C
15	chr15_87075511	0	87075511	C	G
15	chr15_87075623	0	87075623	A	C
15	chr15_87083151	0	87083151	C	T
15	chr15_87083175	0	87083175	C	G
15	chr15_87085570	0	87085570	A	G
15	chr15_87090183	0	87090183	T	A
15	chr15_87091530	0	87091530	G	A
15	chr15_87099780	0	87099780	T	A
15	chr15_87104781	0	87104781	A	G
15	chr15_87105090	0	87105090	T	C
15	chr15_87109981	0	87109981	T	C
15	chr15_87110475	0	87110475	A	G
15	chr15_87111775	0	87111775	G	A
15	chr15_87118586	0	87118586	T	C
15	chr15_87119994	0	87119994	T	A
15	chr15_87130588	0	87130588	T	C
15	chr15_87132431	0	87132431	G	T
15	chr15_87133063	0	87133063	T	C
15	chr15_87133694	0	87133694	G	C
15	chr15_87134087	0	87134087	C	T
15	chr15_87140108	0	87140108	T	C
15	chr15_87143850	0	87143850	G	C
15	chr15_87151912	0	87151912	T	C
15	chr15_87152741	0	87152741	T	C
15	chr15_87153404	0	87153404	C	T
15	chr15_87156701	0	87156701	C	T
15	chr15_87161163	0	87161163	T	C
15	chr15_87162943	0	87162943	G	C
15	chr15_87165989	0	87165989	T	C
15	chr15_87166503	0	87166503	G	A
15	chr15_87169751	0	87169751	A	C
15	chr15_87172446	0	87172446	C	T
15	chr15_87173952	0	87173952	C	T
15	chr15_87175221	0	87175221	A	C
15	chr15_87176223	0	87176223	C	T
15	chr15_87183754	0	87183754	T	C
15	chr15_87185598	0	87185598	C	T
15	chr15_87188537	0	87188537	G	C
15	chr15_87188611	0	87188611	G	A
15	chr15_87192878	0	87192878	C	T
15	chr15_87193191	0	87193191	C	T
15	chr15_87193830	0	87193830	G	A
15	chr15_87194208	0	87194208	C	T
15	chr15_87196154	0	87196154	C	G
15	chr15_87203390	0	87203390	T	G
15	chr15_87204451	0	87204451	C	T
15	chr15_87207901	0	87207901	A	G
15	chr15_87209292	0	87209292	T	A
15	chr15_87218797	0	87218797	A	C
15	chr15_87227383	0	87227383	A	G
15	chr15_87228219	0	87228219	G	A
15	chr15_87228353	0	87228353	G	A
15	chr15_87228866	0	87228866	A	G
15	chr15_87238616	0	87238616	G	C
15	chr15_87242259	0	87242259	G	A
15	chr15_87246485	0	87246485	G	T
15	chr15_87252454	0	87252454	T	C
15	chr15_87265246	0	87265246	A	G
15	chr15_87266719	0	87266719	T	C
15	chr15_87277619	0	87277619	C	T
15	chr15_87280025	0	87280025	A	G
15	chr15_87282538	0	87282538	G	C
15	chr15_87285293	0	87285293	C	A
15	chr15_87286136	0	87286136	G	C
15	chr15_87286156	0	87286156	A	G
15	chr15_87288427	0	87288427	G	A
15	chr15_87291737	0	87291737	T	G
15	chr15_87294600	0	87294600	C	T
15	chr15_87301384	0	87301384	T	A
15	chr15_87311229	0	87311229	G	A
15	chr15_87311998	0	87311998	C	T
15	chr15_87312695	0	87312695	C	T
15	chr15_87313704	0	87313704	A	G
15	chr15_87317252	0	87317252	G	C
15	chr15_87317540	0	87317540	T	C
15	chr15_87318126	0	87318126	T	C
15	chr15_87319659	0	87319659	C	T
15	chr15_87326484	0	87326484	T	C
15	chr15_87329157	0	87329157	C	T
15	chr15_87329313	0	87329313	G	A
15	chr15_87338781	0	87338781	A	G
15	chr15_87344387	0	87344387	C	A
15	chr15_87345382	0	87345382	C	G
15	chr15_87345746	0	87345746	C	T
15	chr15_87354354	0	87354354	A	G
15	chr15_87355569	0	87355569	T	C
15	chr15_87356740	0	87356740	A	G
15	chr15_87357709	0	87357709	G	A
15	chr15_87359342	0	87359342	C	T
15	chr15_87362066	0	87362066	C	A
15	chr15_87364056	0	87364056	T	A
15	chr15_87364063	0	87364063	A	C
15	chr15_87371981	0	87371981	A	G
15	chr15_87372422	0	87372422	T	C
15	chr15_87385428	0	87385428	A	G
15	chr15_87386806	0	87386806	A	G
15	chr15_87388018	0	87388018	C	G
15	chr15_87395185	0	87395185	A	G
15	chr15_87397742	0	87397742	T	G
15	chr15_87412015	0	87412015	G	A
15	chr15_87414563	0	87414563	C	T
15	chr15_87433121	0	87433121	A	G
15	chr15_87434900	0	87434900	T	C
15	chr15_87441255	0	87441255	C	T
15	chr15_87441733	0	87441733	C	T
15	chr15_87458570	0	87458570	A	G
15	chr15_87458974	0	87458974	C	G
15	chr15_87460661	0	87460661	T	C
15	chr15_87463488	0	87463488	C	T
15	chr15_87468418	0	87468418	C	T
15	chr15_87474524	0	87474524	T	C
15	chr15_87475648	0	87475648	G	A
15	chr15_87484900	0	87484900	A	G
15	chr15_87489739	0	87489739	C	A
15	chr15_87495448	0	87495448	T	A
15	chr15_87501358	0	87501358	T	C
15	chr15_87510056	0	87510056	C	T
15	chr15_87514776	0	87514776	T	C
15	chr15_87515592	0	87515592	C	T
15	chr15_87518675	0	87518675	A	T
15	chr15_87525960	0	87525960	A	C
15	chr15_87526196	0	87526196	C	T
15	chr15_87532115	0	87532115	A	G
15	chr15_87537593	0	87537593	T	C
15	chr15_87547219	0	87547219	G	C
15	chr15_87548410	0	87548410	C	T
15	chr15_87548710	0	87548710	T	G
15	chr15_87551183	0	87551183	C	T
15	chr15_87551959	0	87551959	T	G
15	chr15_87553658	0	87553658	G	A
15	chr15_87555605	0	87555605	G	A
15	chr15_87559252	0	87559252	G	C
15	chr15_87564016	0	87564016	A	C
15	chr15_87565170	0	87565170	A	G
15	chr15_87568055	0	87568055	A	G
15	chr15_87576985	0	87576985	C	T
15	chr15_87578084	0	87578084	T	C
15	chr15_87579760	0	87579760	T	C
15	chr15_87579892	0	87579892	G	A
15	chr15_87584294	0	87584294	C	T
15	chr15_87585093	0	87585093	G	A
15	chr15_87585702	0	87585702	T	G
15	chr15_87595239	0	87595239	T	C
15	chr15_87595491	0	87595491	T	G
15	chr15_87599159	0	87599159	A	C
15	chr15_87608489	0	87608489	G	A
15	chr15_87608636	0	87608636	A	G
15	chr15_87617882	0	87617882	C	T
15	chr15_87619639	0	87619639	A	G
15	chr15_87620470	0	87620470	C	T
15	chr15_87621936	0	87621936	T	C
15	chr15_87627827	0	87627827	T	C
15	chr15_87628751	0	87628751	T	C
15	chr15_87632838	0	87632838	A	G
15	chr15_87637190	0	87637190	T	A
15	chr15_87638880	0	87638880	G	A
15	chr15_87640863	0	87640863	A	G
15	chr15_87645578	0	87645578	T	G
15	chr15_87647097	0	87647097	G	C
15	chr15_87651041	0	87651041	T	C
15	chr15_87655800	0	87655800	G	A
15	chr15_87658094	0	87658094	T	A
15	chr15_87663686	0	87663686	C	T
15	chr15_87671917	0	87671917	G	C
15	chr15_87673823	0	87673823	C	T
15	chr15_87677457	0	87677457	G	A
15	chr15_87679295	0	87679295	C	T
15	chr15_87683406	0	87683406	G	A
15	chr15_87685923	0	87685923	G	A
15	chr15_87687161	0	87687161	T	C
15	chr15_87690823	0	87690823	G	C
15	chr15_87700813	0	87700813	G	T
15	chr15_87705768	0	87705768	T	C
15	chr15_87706746	0	87706746	T	C
15	chr15_87710991	0	87710991	T	C
15	chr15_87720413	0	87720413	T	C
15	chr15_87720787	0	87720787	T	C
15	chr15_87723117	0	87723117	A	G
15	chr15_87739808	0	87739808	A	C
15	chr15_87743511	0	87743511	C	T
15	chr15_87745964	0	87745964	A	C
15	chr15_87746080	0	87746080	A	G
15	chr15_87749602	0	87749602	C	T
15	chr15_87761298	0	87761298	C	T
15	chr15_87762562	0	87762562	G	T
15	chr15_87779431	0	87779431	A	G
15	chr15_87780791	0	87780791	T	G
15	chr15_87780990	0	87780990	A	T
15	chr15_87781396	0	87781396	T	G
15	chr15_87782533	0	87782533	C	T
15	chr15_87782726	0	87782726	A	G
15	chr15_87791414	0	87791414	G	A
15	chr15_87793129	0	87793129	A	G
15	chr15_87795362	0	87795362	T	G
15	chr15_87797688	0	87797688	C	G
15	chr15_87802765	0	87802765	T	C
15	chr15_87807414	0	87807414	A	G
15	chr15_87807963	0	87807963	G	A
15	chr15_87808040	0	87808040	G	A
15	chr15_87823451	0	87823451	T	C
15	chr15_87823477	0	87823477	A	G
15	chr15_87829343	0	87829343	G	T
15	chr15_87830947	0	87830947	A	G
15	chr15_87831584	0	87831584	C	A
15	chr15_87832931	0	87832931	G	A
15	chr15_87833214	0	87833214	C	T
15	chr15_87833516	0	87833516	G	A
15	chr15_87835988	0	87835988	G	A
15	chr15_87841927	0	87841927	T	C
15	chr15_87848074	0	87848074	T	A
15	chr15_87861453	0	87861453	G	A
15	chr15_87867959	0	87867959	C	T
15	chr15_87869946	0	87869946	A	G
15	chr15_87873225	0	87873225	A	G
15	chr15_87873599	0	87873599	A	G
15	chr15_87874936	0	87874936	T	C
15	chr15_87881677	0	87881677	G	C
15	chr15_87883926	0	87883926	A	T
15	chr15_87893787	0	87893787	A	G
15	chr15_87895222	0	87895222	C	T
15	chr15_87896994	0	87896994	A	G
15	chr15_87905567	0	87905567	C	G
15	chr15_87911552	0	87911552	C	T
15	chr15_87914717	0	87914717	C	T
15	chr15_87915139	0	87915139	T	C
15	chr15_87925533	0	87925533	C	T
15	chr15_87928311	0	87928311	A	G
15	chr15_87929151	0	87929151	C	T
15	chr15_87942578	0	87942578	G	A
15	chr15_87943279	0	87943279	C	T
15	chr15_87953012	0	87953012	A	C
15	chr15_87957642	0	87957642	C	A
15	chr15_87966348	0	87966348	A	G
15	chr15_87966787	0	87966787	A	T
15	chr15_87975542	0	87975542	C	G
15	chr15_87980559	0	87980559	G	A
15	chr15_87993804	0	87993804	G	C
15	chr15_87998554	0	87998554	T	C
15	chr15_87998690	0	87998690	A	G
15	chr15_87999312	0	87999312	G	T
15	chr15_88000448	0	88000448	G	A
15	chr15_88001413	0	88001413	A	G
15	chr15_88002002	0	88002002	A	G
15	chr15_88002565	0	88002565	T	C
15	chr15_88002582	0	88002582	A	G
15	chr15_88002870	0	88002870	G	C
15	chr15_88005657	0	88005657	G	A
15	chr15_88005711	0	88005711	G	C
15	chr15_88006810	0	88006810	C	T
15	chr15_88007309	0	88007309	A	C
15	chr15_88012998	0	88012998	G	A
15	chr15_88017124	0	88017124	T	G
15	chr15_88026099	0	88026099	T	C
15	chr15_88028236	0	88028236	C	T
15	chr15_88033903	0	88033903	A	G
15	chr15_88036301	0	88036301	A	G
15	chr15_88037541	0	88037541	C	T
15	chr15_88040727	0	88040727	A	G
15	chr15_88042753	0	88042753	G	A
15	chr15_88050861	0	88050861	G	A
15	chr15_88052704	0	88052704	A	G
15	chr15_88052837	0	88052837	A	G
15	chr15_88053957	0	88053957	C	T
15	chr15_88058175	0	88058175	C	A
15	chr15_88060089	0	88060089	C	T
15	chr15_88060416	0	88060416	T	C
15	chr15_88065976	0	88065976	A	G
15	chr15_88070491	0	88070491	G	A
15	chr15_88075519	0	88075519	G	A
15	chr15_88078595	0	88078595	T	C
15	chr15_88089898	0	88089898	C	T
15	chr15_88091207	0	88091207	T	A
15	chr15_88091369	0	88091369	C	A
15	chr15_88092242	0	88092242	T	A
15	chr15_88107194	0	88107194	G	C
15	chr15_88109952	0	88109952	G	T
15	chr15_88111864	0	88111864	C	T
15	chr15_88118984	0	88118984	A	G
15	chr15_88121471	0	88121471	G	C
15	chr15_88125006	0	88125006	C	T
15	chr15_88135779	0	88135779	T	C
15	chr15_88146524	0	88146524	G	A
15	chr15_88148099	0	88148099	T	C
15	chr15_88148164	0	88148164	T	C
15	chr15_88152411	0	88152411	G	A
15	chr15_88158152	0	88158152	C	T
15	chr15_88166390	0	88166390	G	T
15	chr15_88166824	0	88166824	G	A
15	chr15_88167151	0	88167151	A	G
15	chr15_88168114	0	88168114	A	G
15	chr15_88179838	0	88179838	T	G
15	chr15_88181231	0	88181231	A	G
15	chr15_88186380	0	88186380	T	C
15	chr15_88186803	0	88186803	T	C
15	chr15_88192536	0	88192536	C	T
15	chr15_88199007	0	88199007	A	G
15	chr15_88201364	0	88201364	A	G
15	chr15_88207024	0	88207024	G	A
15	chr15_88207078	0	88207078	C	T
15	chr15_88208637	0	88208637	G	A
15	chr15_88209828	0	88209828	A	G
15	chr15_88211577	0	88211577	G	C
15	chr15_88217286	0	88217286	T	C
15	chr15_88221902	0	88221902	T	C
15	chr15_88222776	0	88222776	C	T
15	chr15_88225469	0	88225469	A	G
15	chr15_88227199	0	88227199	C	T
15	chr15_88227229	0	88227229	C	T
15	chr15_88227870	0	88227870	T	C
15	chr15_88232767	0	88232767	G	T
15	chr15_88236631	0	88236631	A	G
15	chr15_88237573	0	88237573	G	A
15	chr15_88242761	0	88242761	A	G
15	chr15_88244294	0	88244294	A	G
15	chr15_88244769	0	88244769	T	C
15	chr15_88244825	0	88244825	A	G
15	chr15_88251637	0	88251637	T	C
15	chr15_88251824	0	88251824	A	G
15	chr15_88253755	0	88253755	C	T
15	chr15_88253963	0	88253963	G	C
15	chr15_88255787	0	88255787	T	C
15	chr15_88256209	0	88256209	T	G
15	chr15_88257897	0	88257897	T	A
15	chr15_88258049	0	88258049	T	C
15	chr15_88258072	0	88258072	G	C
15	chr15_88259054	0	88259054	A	G
15	chr15_88260854	0	88260854	A	G
15	chr15_88268937	0	88268937	C	T
15	chr15_88281296	0	88281296	G	A
15	chr15_88282283	0	88282283	G	A
15	chr15_88283294	0	88283294	C	G
15	chr15_88285499	0	88285499	A	G
15	chr15_88287216	0	88287216	T	G
15	chr15_88289383	0	88289383	C	G
15	chr15_88299473	0	88299473	C	T
15	chr15_88302600	0	88302600	C	A
15	chr15_88307938	0	88307938	T	C
15	chr15_88309434	0	88309434	A	G
15	chr15_88309464	0	88309464	T	C
15	chr15_88310286	0	88310286	T	C
15	chr15_88317900	0	88317900	G	A
15	chr15_88321101	0	88321101	T	C
15	chr15_88322643	0	88322643	A	G
15	chr15_88328250	0	88328250	T	G
15	chr15_88331021	0	88331021	C	A
15	chr15_88331209	0	88331209	A	G
15	chr15_88331480	0	88331480	A	G
15	chr15_88333025	0	88333025	A	G
15	chr15_88333559	0	88333559	G	A
15	chr15_88337698	0	88337698	A	G
15	chr15_88339576	0	88339576	G	A
15	chr15_88340802	0	88340802	C	T
15	chr15_88342205	0	88342205	A	G
15	chr15_88343255	0	88343255	A	G
15	chr15_88346419	0	88346419	G	C
15	chr15_88346864	0	88346864	A	G
15	chr15_88348269	0	88348269	T	C
15	chr15_88349329	0	88349329	A	G
15	chr15_88350102	0	88350102	G	A
15	chr15_88353559	0	88353559	T	C
15	chr15_88353673	0	88353673	T	C
15	chr15_88357825	0	88357825	A	G
15	chr15_88362301	0	88362301	T	C
15	chr15_88364877	0	88364877	G	A
15	chr15_88365008	0	88365008	A	G
15	chr15_88365069	0	88365069	C	A
15	chr15_88365775	0	88365775	A	G
15	chr15_88366254	0	88366254	T	G
15	chr15_88375024	0	88375024	A	G
15	chr15_88378610	0	88378610	A	G
15	chr15_88380994	0	88380994	C	A
15	chr15_88383046	0	88383046	T	C
15	chr15_88383531	0	88383531	G	A
15	chr15_88385915	0	88385915	T	A
15	chr15_88391249	0	88391249	G	A
15	chr15_88391271	0	88391271	T	C
15	chr15_88392080	0	88392080	T	C
15	chr15_88393408	0	88393408	A	G
15	chr15_88393777	0	88393777	T	C
15	chr15_88396700	0	88396700	A	G
15	chr15_88397562	0	88397562	C	T
15	chr15_88399064	0	88399064	A	G
15	chr15_88405338	0	88405338	C	A
15	chr15_88406193	0	88406193	C	G
15	chr15_88407357	0	88407357	T	C
15	chr15_88407415	0	88407415	C	T
15	chr15_88409805	0	88409805	G	A
15	chr15_88412204	0	88412204	C	T
15	chr15_88414108	0	88414108	A	C
15	chr15_88417892	0	88417892	G	A
15	chr15_88418193	0	88418193	A	C
15	chr15_88420219	0	88420219	T	C
15	chr15_88421874	0	88421874	A	G
15	chr15_88422363	0	88422363	G	C
15	chr15_88423499	0	88423499	C	T
15	chr15_88430458	0	88430458	A	T
15	chr15_88431040	0	88431040	T	C
15	chr15_88442736	0	88442736	A	G
15	chr15_88446420	0	88446420	T	G
15	chr15_88446584	0	88446584	A	T
15	chr15_88446890	0	88446890	G	A
15	chr15_88449935	0	88449935	G	A
15	chr15_88454426	0	88454426	A	G
15	chr15_88454461	0	88454461	C	G
15	chr15_88455565	0	88455565	C	G
15	chr15_88455789	0	88455789	C	T
15	chr15_88461488	0	88461488	C	T
15	chr15_88463121	0	88463121	T	C
15	chr15_88466098	0	88466098	T	C
15	chr15_88467275	0	88467275	T	C
15	chr15_88469840	0	88469840	G	A
15	chr15_88479349	0	88479349	C	T
15	chr15_88484618	0	88484618	C	G
15	chr15_88488166	0	88488166	G	A
15	chr15_88488646	0	88488646	A	G
15	chr15_88489071	0	88489071	G	C
15	chr15_88491049	0	88491049	T	C
15	chr15_88493288	0	88493288	T	C
15	chr15_88500775	0	88500775	T	C
15	chr15_88503669	0	88503669	G	C
15	chr15_88503731	0	88503731	T	C
15	chr15_88505288	0	88505288	C	T
15	chr15_88505956	0	88505956	G	A
15	chr15_88511743	0	88511743	T	C
15	chr15_88513624	0	88513624	A	C
15	chr15_88524018	0	88524018	C	A
15	chr15_88527655	0	88527655	G	A
15	chr15_88528676	0	88528676	T	C
15	chr15_88534386	0	88534386	T	A
15	chr15_88541248	0	88541248	T	C
15	chr15_88544233	0	88544233	G	C
15	chr15_88545018	0	88545018	T	C
15	chr15_88549562	0	88549562	G	C
15	chr15_88554241	0	88554241	A	G
15	chr15_88555327	0	88555327	G	A
15	chr15_88556433	0	88556433	A	G
15	chr15_88562280	0	88562280	C	A
15	chr15_88564163	0	88564163	C	A
15	chr15_88564780	0	88564780	T	C
15	chr15_88566100	0	88566100	A	G
15	chr15_88570202	0	88570202	G	A
15	chr15_88572491	0	88572491	T	C
15	chr15_88579083	0	88579083	A	G
15	chr15_88579910	0	88579910	T	C
15	chr15_88583233	0	88583233	C	G
15	chr15_88586270	0	88586270	G	A
15	chr15_88591121	0	88591121	T	C
15	chr15_88593699	0	88593699	A	C
15	chr15_88599843	0	88599843	A	G
15	chr15_88605454	0	88605454	A	G
15	chr15_88607456	0	88607456	C	G
15	chr15_88615210	0	88615210	G	C
15	chr15_88626384	0	88626384	C	G
15	chr15_88641649	0	88641649	T	C
15	chr15_88641850	0	88641850	T	C
15	chr15_88642365	0	88642365	C	G
15	chr15_88647150	0	88647150	G	A
15	chr15_88662077	0	88662077	T	C
15	chr15_88664020	0	88664020	A	G
15	chr15_88669888	0	88669888	T	C
15	chr15_88669906	0	88669906	C	T
15	chr15_88670514	0	88670514	A	G
15	chr15_88671038	0	88671038	G	A
15	chr15_88674378	0	88674378	T	C
15	chr15_88674427	0	88674427	T	C
15	chr15_88674502	0	88674502	C	T
15	chr15_88675914	0	88675914	T	C
15	chr15_88679718	0	88679718	A	G
15	chr15_88680209	0	88680209	T	G
15	chr15_88686388	0	88686388	T	C
15	chr15_88687498	0	88687498	C	G
15	chr15_88688920	0	88688920	A	T
15	chr15_88692171	0	88692171	T	C
15	chr15_88692934	0	88692934	T	C
15	chr15_88692976	0	88692976	C	T
15	chr15_88701086	0	88701086	A	G
15	chr15_88702228	0	88702228	G	C
15	chr15_88710967	0	88710967	T	C
15	chr15_88716731	0	88716731	G	A
15	chr15_88717569	0	88717569	C	A
15	chr15_88722912	0	88722912	A	G
15	chr15_88724629	0	88724629	T	C
15	chr15_88727844	0	88727844	A	G
15	chr15_88730460	0	88730460	G	C
15	chr15_88731847	0	88731847	T	G
15	chr15_88734662	0	88734662	A	G
15	chr15_88739903	0	88739903	T	C
15	chr15_88741111	0	88741111	C	G
15	chr15_88742356	0	88742356	G	C
15	chr15_88745619	0	88745619	C	A
15	chr15_88747484	0	88747484	T	C
15	chr15_88750451	0	88750451	G	T
15	chr15_88757358	0	88757358	C	T
15	chr15_88757936	0	88757936	T	C
15	chr15_88761539	0	88761539	G	A
15	chr15_88769102	0	88769102	C	A
15	chr15_88775979	0	88775979	T	C
15	chr15_88776709	0	88776709	A	G
15	chr15_88777416	0	88777416	C	A
15	chr15_88783336	0	88783336	C	G
15	chr15_88787792	0	88787792	A	C
15	chr15_88789478	0	88789478	C	T
15	chr15_88789648	0	88789648	G	A
15	chr15_88798742	0	88798742	T	C
15	chr15_88804472	0	88804472	T	C
15	chr15_88806414	0	88806414	C	A
15	chr15_88808785	0	88808785	G	C
15	chr15_88809116	0	88809116	C	A
15	chr15_88810071	0	88810071	T	G
15	chr15_88813342	0	88813342	A	G
15	chr15_88820224	0	88820224	G	A
15	chr15_88826571	0	88826571	G	A
15	chr15_88829646	0	88829646	A	G
15	chr15_88831340	0	88831340	T	G
15	chr15_88839167	0	88839167	G	A
15	chr15_88844046	0	88844046	C	G
15	chr15_88845227	0	88845227	C	T
15	chr15_88845254	0	88845254	C	A
15	chr15_88845948	0	88845948	A	G
15	chr15_88846272	0	88846272	A	G
15	chr15_88849653	0	88849653	A	G
15	chr15_88852115	0	88852115	A	C
15	chr15_88852395	0	88852395	C	T
15	chr15_88855906	0	88855906	C	T
15	chr15_88857486	0	88857486	T	C
15	chr15_88859322	0	88859322	C	G
15	chr15_88860536	0	88860536	T	G
15	chr15_88861577	0	88861577	G	T
15	chr15_88863240	0	88863240	A	G
15	chr15_88866127	0	88866127	A	T
15	chr15_88878050	0	88878050	G	C
15	chr15_88882902	0	88882902	C	T
15	chr15_88888634	0	88888634	G	A
15	chr15_88889522	0	88889522	C	T
15	chr15_88893293	0	88893293	A	C
15	chr15_88894500	0	88894500	A	G
15	chr15_88894844	0	88894844	A	G
15	chr15_88896328	0	88896328	G	A
15	chr15_88908403	0	88908403	T	C
15	chr15_88911473	0	88911473	C	T
15	chr15_88911551	0	88911551	A	G
15	chr15_88923017	0	88923017	G	A
15	chr15_88929305	0	88929305	A	G
15	chr15_88930153	0	88930153	A	G
15	chr15_88933228	0	88933228	A	G
15	chr15_88934762	0	88934762	T	C
15	chr15_88936375	0	88936375	G	T
15	chr15_88940588	0	88940588	C	T
15	chr15_88947017	0	88947017	A	G
15	chr15_88952756	0	88952756	T	C
15	chr15_88954013	0	88954013	C	T
15	chr15_88954355	0	88954355	T	C
15	chr15_88960568	0	88960568	T	C
15	chr15_88961405	0	88961405	G	C
15	chr15_88973082	0	88973082	A	G
15	chr15_88978588	0	88978588	T	C
15	chr15_88982068	0	88982068	G	T
15	chr15_88985329	0	88985329	G	A
15	chr15_88992493	0	88992493	A	G
15	chr15_88993329	0	88993329	G	T
15	chr15_88993481	0	88993481	T	C
15	chr15_88993673	0	88993673	C	T
15	chr15_88993994	0	88993994	T	C
15	chr15_88994463	0	88994463	C	G
15	chr15_88995482	0	88995482	G	T
15	chr15_88996848	0	88996848	C	A
15	chr15_89000752	0	89000752	A	T
15	chr15_89008451	0	89008451	A	G
15	chr15_89012278	0	89012278	T	C
15	chr15_89014082	0	89014082	A	G
15	chr15_89017826	0	89017826	A	G
15	chr15_89018508	0	89018508	T	C
15	chr15_89018588	0	89018588	T	A
15	chr15_89043185	0	89043185	C	A
15	chr15_89043506	0	89043506	T	C
15	chr15_89043612	0	89043612	G	A
15	chr15_89043817	0	89043817	T	C
15	chr15_89048445	0	89048445	G	A
15	chr15_89051381	0	89051381	T	C
15	chr15_89051666	0	89051666	A	G
15	chr15_89055506	0	89055506	C	G
15	chr15_89056487	0	89056487	T	C
15	chr15_89056906	0	89056906	A	G
15	chr15_89058852	0	89058852	C	G
15	chr15_89063097	0	89063097	T	C
15	chr15_89066480	0	89066480	T	C
15	chr15_89067722	0	89067722	C	T
15	chr15_89068230	0	89068230	A	G
15	chr15_89068586	0	89068586	T	C
15	chr15_89073156	0	89073156	A	G
15	chr15_89073270	0	89073270	G	A
15	chr15_89076443	0	89076443	A	G
15	chr15_89079047	0	89079047	T	C
15	chr15_89079435	0	89079435	G	T
15	chr15_89082273	0	89082273	C	T
15	chr15_89086389	0	89086389	A	G
15	chr15_89087167	0	89087167	A	G
15	chr15_89093078	0	89093078	G	A
15	chr15_89097153	0	89097153	G	A
15	chr15_89102868	0	89102868	A	G
15	chr15_89107603	0	89107603	A	C
15	chr15_89117322	0	89117322	C	T
15	chr15_89121283	0	89121283	C	T
15	chr15_89124307	0	89124307	C	T
15	chr15_89128650	0	89128650	G	A
15	chr15_89130595	0	89130595	T	C
15	chr15_89130814	0	89130814	G	A
15	chr15_89132961	0	89132961	C	T
15	chr15_89134971	0	89134971	C	T
15	chr15_89137028	0	89137028	C	A
15	chr15_89137162	0	89137162	A	G
15	chr15_89141611	0	89141611	A	C
15	chr15_89145176	0	89145176	G	A
15	chr15_89147456	0	89147456	C	T
15	chr15_89147885	0	89147885	A	G
15	chr15_89148081	0	89148081	T	C
15	chr15_89150487	0	89150487	C	G
15	chr15_89150902	0	89150902	G	T
15	chr15_89158578	0	89158578	G	A
15	chr15_89162588	0	89162588	A	C
15	chr15_89165846	0	89165846	G	A
15	chr15_89168676	0	89168676	A	G
15	chr15_89168690	0	89168690	C	A
15	chr15_89172194	0	89172194	A	G
15	chr15_89173928	0	89173928	T	C
15	chr15_89175284	0	89175284	A	G
15	chr15_89177386	0	89177386	C	T
15	chr15_89180761	0	89180761	C	T
15	chr15_89182582	0	89182582	C	T
15	chr15_89183167	0	89183167	T	C
15	chr15_89186193	0	89186193	T	A
15	chr15_89210333	0	89210333	C	G
15	chr15_89218813	0	89218813	T	C
15	chr15_89226186	0	89226186	C	T
15	chr15_89228622	0	89228622	A	G
15	chr15_89229043	0	89229043	T	C
15	chr15_89231174	0	89231174	A	G
15	chr15_89231371	0	89231371	G	A
15	chr15_89232337	0	89232337	A	C
15	chr15_89234596	0	89234596	T	C
15	chr15_89234909	0	89234909	C	T
15	chr15_89235165	0	89235165	A	C
15	chr15_89238304	0	89238304	C	T
15	chr15_89240383	0	89240383	T	C
15	chr15_89242805	0	89242805	T	C
15	chr15_89244122	0	89244122	G	T
15	chr15_89244821	0	89244821	C	G
15	chr15_89246007	0	89246007	A	G
15	chr15_89246348	0	89246348	A	G
15	chr15_89250259	0	89250259	T	C
15	chr15_89250584	0	89250584	A	G
15	chr15_89256259	0	89256259	G	A
15	chr15_89256760	0	89256760	A	G
15	chr15_89259328	0	89259328	T	C
15	chr15_89263927	0	89263927	A	G
15	chr15_89265398	0	89265398	A	T
15	chr15_89266944	0	89266944	C	T
15	chr15_89272113	0	89272113	G	T
15	chr15_89272503	0	89272503	T	C
15	chr15_89274982	0	89274982	T	G
15	chr15_89276998	0	89276998	T	C
15	chr15_89277061	0	89277061	T	C
15	chr15_89279506	0	89279506	C	T
15	chr15_89281177	0	89281177	G	A
15	chr15_89281199	0	89281199	A	G
15	chr15_89281454	0	89281454	T	C
15	chr15_89281791	0	89281791	T	C
15	chr15_89284889	0	89284889	C	T
15	chr15_89285552	0	89285552	A	G
15	chr15_89295503	0	89295503	C	A
15	chr15_89296111	0	89296111	A	T
15	chr15_89296112	0	89296112	A	G
15	chr15_89298113	0	89298113	T	C
15	chr15_89298732	0	89298732	G	A
15	chr15_89300076	0	89300076	C	T
15	chr15_89301074	0	89301074	T	C
15	chr15_89304051	0	89304051	T	C
15	chr15_89307875	0	89307875	G	A
15	chr15_89315677	0	89315677	A	G
15	chr15_89315693	0	89315693	G	A
15	chr15_89315776	0	89315776	G	T
15	chr15_89317619	0	89317619	T	C
15	chr15_89320077	0	89320077	T	A
15	chr15_89321647	0	89321647	A	G
15	chr15_89321669	0	89321669	G	T
15	chr15_89324614	0	89324614	A	T
15	chr15_89325536	0	89325536	A	G
15	chr15_89326580	0	89326580	C	T
15	chr15_89326726	0	89326726	G	A
15	chr15_89326734	0	89326734	T	C
15	chr15_89326769	0	89326769	C	T
15	chr15_89326792	0	89326792	G	A
15	chr15_89327499	0	89327499	C	T
15	chr15_89327608	0	89327608	C	A
15	chr15_89328407	0	89328407	T	G
15	chr15_89333551	0	89333551	A	G
15	chr15_89335311	0	89335311	G	C
15	chr15_89338637	0	89338637	C	A
15	chr15_89339224	0	89339224	G	A
15	chr15_89340115	0	89340115	G	A
15	chr15_89343509	0	89343509	C	T
15	chr15_89349226	0	89349226	T	C
15	chr15_89351201	0	89351201	C	T
15	chr15_89352154	0	89352154	C	G
15	chr15_89353273	0	89353273	G	C
15	chr15_89353357	0	89353357	A	G
15	chr15_89355185	0	89355185	C	T
15	chr15_89355962	0	89355962	A	C
15	chr15_89356226	0	89356226	T	C
15	chr15_89359299	0	89359299	T	C
15	chr15_89359512	0	89359512	T	C
15	chr15_89361255	0	89361255	T	C
15	chr15_89361841	0	89361841	G	A
15	chr15_89366487	0	89366487	A	G
15	chr15_89366904	0	89366904	C	T
15	chr15_89367643	0	89367643	T	C
15	chr15_89369899	0	89369899	T	C
15	chr15_89369997	0	89369997	A	G
15	chr15_89378228	0	89378228	T	C
15	chr15_89379907	0	89379907	A	G
15	chr15_89380050	0	89380050	G	A
15	chr15_89382792	0	89382792	T	A
15	chr15_89383114	0	89383114	T	C
15	chr15_89384351	0	89384351	C	T
15	chr15_89385622	0	89385622	A	G
15	chr15_89390723	0	89390723	T	C
15	chr15_89394384	0	89394384	A	G
15	chr15_89397080	0	89397080	T	C
15	chr15_89401928	0	89401928	A	T
15	chr15_89402112	0	89402112	C	A
15	chr15_89407922	0	89407922	A	G
15	chr15_89411195	0	89411195	A	G
15	chr15_89411227	0	89411227	G	A
15	chr15_89412609	0	89412609	A	G
15	chr15_89414615	0	89414615	G	C
15	chr15_89420937	0	89420937	C	G
15	chr15_89431400	0	89431400	A	T
15	chr15_89433995	0	89433995	T	C
15	chr15_89434048	0	89434048	C	T
15	chr15_89437585	0	89437585	A	G
15	chr15_89438637	0	89438637	A	G
15	chr15_89440142	0	89440142	C	T
15	chr15_89441094	0	89441094	C	A
15	chr15_89444050	0	89444050	T	G
15	chr15_89444082	0	89444082	C	G
15	chr15_89445530	0	89445530	A	G
15	chr15_89448420	0	89448420	A	G
15	chr15_89448884	0	89448884	T	C
15	chr15_89449458	0	89449458	T	C
15	chr15_89454074	0	89454074	C	T
15	chr15_89455555	0	89455555	A	G
15	chr15_89458526	0	89458526	T	C
15	chr15_89462967	0	89462967	T	C
15	chr15_89465737	0	89465737	A	G
15	chr15_89466319	0	89466319	C	T
15	chr15_89475000	0	89475000	A	G
15	chr15_89478409	0	89478409	T	G
15	chr15_89479597	0	89479597	T	C
15	chr15_89481071	0	89481071	A	G
15	chr15_89490782	0	89490782	G	C
15	chr15_89491763	0	89491763	T	C
15	chr15_89491949	0	89491949	A	G
15	chr15_89494970	0	89494970	G	A
15	chr15_89497939	0	89497939	C	T
15	chr15_89503322	0	89503322	G	C
15	chr15_89514068	0	89514068	C	A
15	chr15_89520817	0	89520817	C	T
15	chr15_89524546	0	89524546	T	C
15	chr15_89525420	0	89525420	T	C
15	chr15_89526976	0	89526976	T	C
15	chr15_89530984	0	89530984	A	G
15	chr15_89538325	0	89538325	T	C
15	chr15_89540649	0	89540649	A	G
15	chr15_89541426	0	89541426	C	T
15	chr15_89547202	0	89547202	T	C
15	chr15_89548603	0	89548603	A	G
15	chr15_89565862	0	89565862	A	G
15	chr15_89573079	0	89573079	T	G
15	chr15_89573651	0	89573651	C	T
15	chr15_89588182	0	89588182	C	A
15	chr15_89611986	0	89611986	C	G
15	chr15_89616071	0	89616071	G	T
15	chr15_89616394	0	89616394	G	C
15	chr15_89629902	0	89629902	G	A
15	chr15_89630711	0	89630711	T	C
15	chr15_89633148	0	89633148	A	G
15	chr15_89637250	0	89637250	A	G
15	chr15_89637511	0	89637511	G	C
15	chr15_89641599	0	89641599	C	G
15	chr15_89650784	0	89650784	A	G
15	chr15_89651639	0	89651639	C	G
15	chr15_89652108	0	89652108	C	G
15	chr15_89657306	0	89657306	G	A
15	chr15_89659641	0	89659641	G	A
15	chr15_89664136	0	89664136	C	T
15	chr15_89667020	0	89667020	G	A
15	chr15_89670182	0	89670182	A	G
15	chr15_89671637	0	89671637	C	T
15	chr15_89673595	0	89673595	A	G
15	chr15_89676818	0	89676818	C	T
15	chr15_89677984	0	89677984	G	C
15	chr15_89679701	0	89679701	C	A
15	chr15_89680534	0	89680534	A	G
15	chr15_89681930	0	89681930	G	C
15	chr15_89683406	0	89683406	C	A
15	chr15_89690566	0	89690566	C	A
15	chr15_89694003	0	89694003	C	A
15	chr15_89701685	0	89701685	C	A
15	chr15_89703549	0	89703549	T	C
15	chr15_89707589	0	89707589	T	G
15	chr15_89709792	0	89709792	T	C
15	chr15_89710757	0	89710757	C	T
15	chr15_89737507	0	89737507	T	C
15	chr15_89737959	0	89737959	T	C
15	chr15_89738857	0	89738857	G	A
15	chr15_89740511	0	89740511	C	G
15	chr15_89741655	0	89741655	T	C
15	chr15_89743083	0	89743083	C	A
15	chr15_89745165	0	89745165	C	T
15	chr15_89745361	0	89745361	A	G
15	chr15_89746649	0	89746649	A	G
15	chr15_89753867	0	89753867	G	A
15	chr15_89754422	0	89754422	C	T
15	chr15_89756705	0	89756705	C	G
15	chr15_89759580	0	89759580	T	C
15	chr15_89761154	0	89761154	A	T
15	chr15_89761438	0	89761438	G	T
15	chr15_89761578	0	89761578	G	A
15	chr15_89762025	0	89762025	A	G
15	chr15_89765459	0	89765459	G	A
15	chr15_89769337	0	89769337	C	T
15	chr15_89773952	0	89773952	G	A
15	chr15_89776827	0	89776827	A	G
15	chr15_89777122	0	89777122	A	G
15	chr15_89779198	0	89779198	T	C
15	chr15_89779960	0	89779960	C	T
15	chr15_89782521	0	89782521	C	T
15	chr15_89784464	0	89784464	T	C
15	chr15_89790525	0	89790525	G	T
15	chr15_89790885	0	89790885	A	G
15	chr15_89791937	0	89791937	T	C
15	chr15_89791959	0	89791959	G	A
15	chr15_89806273	0	89806273	T	C
15	chr15_89806288	0	89806288	G	C
15	chr15_89810884	0	89810884	T	C
15	chr15_89812944	0	89812944	T	A
15	chr15_89813063	0	89813063	G	C
15	chr15_89814365	0	89814365	T	G
15	chr15_89821844	0	89821844	A	G
15	chr15_89822451	0	89822451	A	C
15	chr15_89830885	0	89830885	T	C
15	chr15_89832114	0	89832114	T	C
15	chr15_89832702	0	89832702	T	A
15	chr15_89834101	0	89834101	C	A
15	chr15_89835300	0	89835300	A	G
15	chr15_89835683	0	89835683	A	G
15	chr15_89836074	0	89836074	G	C
15	chr15_89841893	0	89841893	T	G
15	chr15_89845105	0	89845105	C	T
15	chr15_89857041	0	89857041	T	C
15	chr15_89860455	0	89860455	C	A
15	chr15_89864456	0	89864456	T	G
15	chr15_89865953	0	89865953	A	G
15	chr15_89866313	0	89866313	G	T
15	chr15_89867174	0	89867174	T	G
15	chr15_89872587	0	89872587	G	A
15	chr15_89875543	0	89875543	T	C
15	chr15_89880259	0	89880259	A	G
15	chr15_89881408	0	89881408	C	G
15	chr15_89884238	0	89884238	A	G
15	chr15_89887886	0	89887886	A	G
15	chr15_89892781	0	89892781	A	G
15	chr15_89894262	0	89894262	T	C
15	chr15_89895234	0	89895234	G	C
15	chr15_89895310	0	89895310	T	A
15	chr15_89905962	0	89905962	T	C
15	chr15_89906637	0	89906637	G	A
15	chr15_89909775	0	89909775	G	A
15	chr15_89919547	0	89919547	A	G
15	chr15_89920851	0	89920851	G	T
15	chr15_89922277	0	89922277	T	C
15	chr15_89923751	0	89923751	T	C
15	chr15_89931240	0	89931240	G	T
15	chr15_89931515	0	89931515	A	G
15	chr15_89934709	0	89934709	T	C
15	chr15_89936600	0	89936600	A	C
15	chr15_89939578	0	89939578	G	T
15	chr15_89941355	0	89941355	A	G
15	chr15_89948417	0	89948417	T	C
15	chr15_89950707	0	89950707	C	A
15	chr15_89957374	0	89957374	A	G
15	chr15_89958006	0	89958006	A	G
15	chr15_89966000	0	89966000	C	T
15	chr15_89967604	0	89967604	G	A
15	chr15_89970427	0	89970427	G	A
15	chr15_89974790	0	89974790	A	G
15	chr15_89978109	0	89978109	A	G
15	chr15_89979773	0	89979773	A	G
15	chr15_89981974	0	89981974	A	G
15	chr15_89983635	0	89983635	C	T
15	chr15_89986713	0	89986713	C	A
15	chr15_89987500	0	89987500	G	A
15	chr15_89995035	0	89995035	T	C
15	chr15_89996422	0	89996422	T	C
15	chr15_89997395	0	89997395	C	G
15	chr15_90000230	0	90000230	T	C
15	chr15_90001625	0	90001625	G	T
15	chr15_90004722	0	90004722	C	T
15	chr15_90004989	0	90004989	A	G
15	chr15_90005249	0	90005249	A	G
15	chr15_90011228	0	90011228	C	T
15	chr15_90014919	0	90014919	A	C
15	chr15_90015246	0	90015246	A	G
15	chr15_90016057	0	90016057	C	T
15	chr15_90017685	0	90017685	G	A
15	chr15_90020581	0	90020581	C	A
15	chr15_90025328	0	90025328	G	A
15	chr15_90025741	0	90025741	A	C
15	chr15_90037227	0	90037227	T	C
15	chr15_90037446	0	90037446	T	C
15	chr15_90039194	0	90039194	C	G
15	chr15_90039468	0	90039468	T	G
15	chr15_90041143	0	90041143	T	C
15	chr15_90046414	0	90046414	C	T
15	chr15_90047634	0	90047634	T	C
15	chr15_90049872	0	90049872	C	T
15	chr15_90050204	0	90050204	G	A
15	chr15_90069920	0	90069920	G	C
15	chr15_90071563	0	90071563	G	A
15	chr15_90071858	0	90071858	T	C
15	chr15_90073316	0	90073316	A	G
15	chr15_90073960	0	90073960	G	A
15	chr15_90079484	0	90079484	T	C
15	chr15_90080703	0	90080703	C	G
15	chr15_90087488	0	90087488	T	C
15	chr15_90092799	0	90092799	C	T
15	chr15_90093590	0	90093590	C	T
15	chr15_90098635	0	90098635	G	A
15	chr15_90098680	0	90098680	T	C
15	chr15_90100426	0	90100426	G	C
15	chr15_90102731	0	90102731	C	T
15	chr15_90104047	0	90104047	C	T
15	chr15_90107058	0	90107058	G	A
15	chr15_90107398	0	90107398	G	A
15	chr15_90109668	0	90109668	C	G
15	chr15_90110106	0	90110106	T	C
15	chr15_90111233	0	90111233	T	G
15	chr15_90112550	0	90112550	T	C
15	chr15_90112603	0	90112603	T	C
15	chr15_90112685	0	90112685	T	C
15	chr15_90120544	0	90120544	G	A
15	chr15_90122442	0	90122442	A	G
15	chr15_90132488	0	90132488	A	G
15	chr15_90135533	0	90135533	A	G
15	chr15_90136588	0	90136588	C	G
15	chr15_90136918	0	90136918	A	G
15	chr15_90145630	0	90145630	C	G
15	chr15_90150275	0	90150275	T	C
15	chr15_90154051	0	90154051	T	C
15	chr15_90157788	0	90157788	A	G
15	chr15_90169627	0	90169627	G	A
15	chr15_90169995	0	90169995	T	C
15	chr15_90170130	0	90170130	T	C
15	chr15_90171801	0	90171801	T	C
15	chr15_90173823	0	90173823	C	A
15	chr15_90173856	0	90173856	A	G
15	chr15_90173901	0	90173901	A	G
15	chr15_90174029	0	90174029	T	C
15	chr15_90174606	0	90174606	G	A
15	chr15_90175471	0	90175471	G	A
15	chr15_90176468	0	90176468	A	G
15	chr15_90177296	0	90177296	T	G
15	chr15_90182297	0	90182297	G	C
15	chr15_90190044	0	90190044	G	A
15	chr15_90190183	0	90190183	A	G
15	chr15_90190735	0	90190735	A	G
15	chr15_90192855	0	90192855	G	A
15	chr15_90193221	0	90193221	A	G
15	chr15_90194252	0	90194252	A	G
15	chr15_90196673	0	90196673	A	G
15	chr15_90197978	0	90197978	A	G
15	chr15_90198336	0	90198336	T	C
15	chr15_90199110	0	90199110	T	G
15	chr15_90200592	0	90200592	C	G
15	chr15_90200695	0	90200695	C	G
15	chr15_90200715	0	90200715	A	G
15	chr15_90201499	0	90201499	A	G
15	chr15_90202454	0	90202454	T	C
15	chr15_90203641	0	90203641	A	G
15	chr15_90207129	0	90207129	G	A
15	chr15_90211517	0	90211517	T	G
15	chr15_90213459	0	90213459	T	A
15	chr15_90215555	0	90215555	A	C
15	chr15_90216297	0	90216297	T	C
15	chr15_90217025	0	90217025	T	C
15	chr15_90221001	0	90221001	A	G
15	chr15_90221251	0	90221251	T	C
15	chr15_90222460	0	90222460	C	T
15	chr15_90227848	0	90227848	T	C
15	chr15_90230024	0	90230024	C	T
15	chr15_90230513	0	90230513	A	G
15	chr15_90232060	0	90232060	A	G
15	chr15_90233450	0	90233450	A	G
15	chr15_90234556	0	90234556	C	T
15	chr15_90247250	0	90247250	A	G
15	chr15_90247486	0	90247486	A	G
15	chr15_90250270	0	90250270	T	C
15	chr15_90250536	0	90250536	G	C
15	chr15_90250707	0	90250707	C	T
15	chr15_90250779	0	90250779	C	T
15	chr15_90252844	0	90252844	A	T
15	chr15_90257953	0	90257953	A	G
15	chr15_90258462	0	90258462	G	A
15	chr15_90262658	0	90262658	C	T
15	chr15_90273134	0	90273134	T	C
15	chr15_90276795	0	90276795	A	T
15	chr15_90280294	0	90280294	T	C
15	chr15_90287617	0	90287617	A	G
15	chr15_90287753	0	90287753	A	G
15	chr15_90288703	0	90288703	A	C
15	chr15_90289076	0	90289076	C	A
15	chr15_90303585	0	90303585	A	G
15	chr15_90305168	0	90305168	C	T
15	chr15_90305184	0	90305184	C	A
15	chr15_90309323	0	90309323	G	A
15	chr15_90314050	0	90314050	T	C
15	chr15_90314492	0	90314492	T	C
15	chr15_90314726	0	90314726	T	C
15	chr15_90314948	0	90314948	T	C
15	chr15_90319006	0	90319006	C	A
15	chr15_90320159	0	90320159	T	C
15	chr15_90322787	0	90322787	A	G
15	chr15_90322853	0	90322853	G	C
15	chr15_90325521	0	90325521	T	C
15	chr15_90325921	0	90325921	T	G
15	chr15_90329325	0	90329325	A	C
15	chr15_90337121	0	90337121	G	A
15	chr15_90339872	0	90339872	G	C
15	chr15_90342100	0	90342100	A	T
15	chr15_90344702	0	90344702	T	A
15	chr15_90346493	0	90346493	T	C
15	chr15_90349185	0	90349185	A	G
15	chr15_90349350	0	90349350	G	C
15	chr15_90356427	0	90356427	T	G
15	chr15_90361448	0	90361448	T	C
15	chr15_90361607	0	90361607	T	C
15	chr15_90364045	0	90364045	A	G
15	chr15_90367626	0	90367626	G	A
15	chr15_90369219	0	90369219	T	C
15	chr15_90369220	0	90369220	T	A
15	chr15_90371786	0	90371786	A	T
15	chr15_90371812	0	90371812	T	C
15	chr15_90372668	0	90372668	C	T
15	chr15_90376581	0	90376581	T	C
15	chr15_90377709	0	90377709	A	G
15	chr15_90377722	0	90377722	C	T
15	chr15_90378374	0	90378374	T	G
15	chr15_90379506	0	90379506	A	C
15	chr15_90383087	0	90383087	T	C
15	chr15_90386763	0	90386763	A	C
15	chr15_90388049	0	90388049	C	T
15	chr15_90388223	0	90388223	T	C
15	chr15_90392674	0	90392674	G	A
15	chr15_90394468	0	90394468	T	C
15	chr15_90394712	0	90394712	T	C
15	chr15_90396374	0	90396374	C	T
15	chr15_90397667	0	90397667	C	T
15	chr15_90400239	0	90400239	T	A
15	chr15_90401466	0	90401466	C	T
15	chr15_90410782	0	90410782	T	C
15	chr15_90411865	0	90411865	G	A
15	chr15_90415539	0	90415539	A	G
15	chr15_90419158	0	90419158	A	G
15	chr15_90429790	0	90429790	C	T
15	chr15_90431580	0	90431580	G	A
15	chr15_90433083	0	90433083	G	A
15	chr15_90438612	0	90438612	T	C
15	chr15_90441509	0	90441509	C	A
15	chr15_90452691	0	90452691	A	T
15	chr15_90453442	0	90453442	A	G
15	chr15_90457444	0	90457444	A	G
15	chr15_90457470	0	90457470	C	G
15	chr15_90461834	0	90461834	A	G
15	chr15_90462877	0	90462877	G	A
15	chr15_90467111	0	90467111	A	G
15	chr15_90467349	0	90467349	G	C
15	chr15_90468370	0	90468370	C	T
15	chr15_90470327	0	90470327	T	C
15	chr15_90477380	0	90477380	T	G
15	chr15_90477417	0	90477417	T	G
15	chr15_90484532	0	90484532	G	C
15	chr15_90484797	0	90484797	A	G
15	chr15_90486049	0	90486049	C	T
15	chr15_90489341	0	90489341	G	T
15	chr15_90495680	0	90495680	G	C
15	chr15_90496193	0	90496193	C	T
15	chr15_90497797	0	90497797	C	G
15	chr15_90500026	0	90500026	C	T
15	chr15_90500838	0	90500838	C	T
15	chr15_90505346	0	90505346	C	T
15	chr15_90508370	0	90508370	C	T
15	chr15_90508454	0	90508454	G	C
15	chr15_90512109	0	90512109	A	C
15	chr15_90518728	0	90518728	A	G
15	chr15_90526050	0	90526050	T	C
15	chr15_90534835	0	90534835	C	A
15	chr15_90534898	0	90534898	T	A
15	chr15_90535548	0	90535548	A	G
15	chr15_90535853	0	90535853	A	G
15	chr15_90536102	0	90536102	G	A
15	chr15_90537389	0	90537389	T	C
15	chr15_90537757	0	90537757	C	T
15	chr15_90542341	0	90542341	A	G
15	chr15_90543525	0	90543525	A	T
15	chr15_90547018	0	90547018	T	G
15	chr15_90548330	0	90548330	C	T
15	chr15_90548435	0	90548435	G	T
15	chr15_90551049	0	90551049	A	G
15	chr15_90552629	0	90552629	C	A
15	chr15_90555641	0	90555641	A	C
15	chr15_90560191	0	90560191	G	T
15	chr15_90560769	0	90560769	G	A
15	chr15_90562819	0	90562819	C	T
15	chr15_90563538	0	90563538	A	G
15	chr15_90564083	0	90564083	T	C
15	chr15_90566420	0	90566420	A	G
15	chr15_90568083	0	90568083	T	C
15	chr15_90577298	0	90577298	G	C
15	chr15_90581093	0	90581093	A	G
15	chr15_90598255	0	90598255	C	T
15	chr15_90604337	0	90604337	A	G
15	chr15_90604991	0	90604991	G	C
15	chr15_90613106	0	90613106	T	C
15	chr15_90613914	0	90613914	C	T
15	chr15_90615466	0	90615466	C	T
15	chr15_90616377	0	90616377	C	T
15	chr15_90620313	0	90620313	T	C
15	chr15_90620337	0	90620337	T	C
15	chr15_90626145	0	90626145	A	G
15	chr15_90631114	0	90631114	G	C
15	chr15_90637225	0	90637225	C	G
15	chr15_90642050	0	90642050	A	G
15	chr15_90642299	0	90642299	A	G
15	chr15_90644336	0	90644336	A	G
15	chr15_90644407	0	90644407	G	C
15	chr15_90649550	0	90649550	G	A
15	chr15_90650690	0	90650690	C	T
15	chr15_90655861	0	90655861	T	C
15	chr15_90656427	0	90656427	G	A
15	chr15_90657393	0	90657393	G	A
15	chr15_90658202	0	90658202	C	A
15	chr15_90659352	0	90659352	A	G
15	chr15_90665717	0	90665717	C	G
15	chr15_90666971	0	90666971	G	C
15	chr15_90667352	0	90667352	C	T
15	chr15_90668097	0	90668097	T	C
15	chr15_90668864	0	90668864	T	C
15	chr15_90673029	0	90673029	C	T
15	chr15_90675432	0	90675432	T	C
15	chr15_90681200	0	90681200	C	A
15	chr15_90681376	0	90681376	A	G
15	chr15_90688205	0	90688205	T	C
15	chr15_90688483	0	90688483	G	T
15	chr15_90688596	0	90688596	A	G
15	chr15_90689152	0	90689152	G	A
15	chr15_90691411	0	90691411	G	A
15	chr15_90694025	0	90694025	C	G
15	chr15_90694726	0	90694726	A	G
15	chr15_90700287	0	90700287	T	C
15	chr15_90703303	0	90703303	T	G
15	chr15_90703843	0	90703843	T	C
15	chr15_90704044	0	90704044	T	C
15	chr15_90704330	0	90704330	C	T
15	chr15_90707763	0	90707763	A	G
15	chr15_90709609	0	90709609	T	G
15	chr15_90715163	0	90715163	T	C
15	chr15_90724152	0	90724152	T	C
15	chr15_90725542	0	90725542	C	T
15	chr15_90729655	0	90729655	A	G
15	chr15_90729930	0	90729930	T	A
15	chr15_90729987	0	90729987	C	G
15	chr15_90734642	0	90734642	C	T
15	chr15_90740704	0	90740704	A	G
15	chr15_90743586	0	90743586	A	G
15	chr15_90757126	0	90757126	G	A
15	chr15_90763086	0	90763086	T	C
15	chr15_90769767	0	90769767	C	G
15	chr15_90770535	0	90770535	T	C
15	chr15_90770568	0	90770568	T	C
15	chr15_90771017	0	90771017	T	G
15	chr15_90774112	0	90774112	G	A
15	chr15_90775190	0	90775190	T	C
15	chr15_90776207	0	90776207	T	C
15	chr15_90781688	0	90781688	C	T
15	chr15_90787341	0	90787341	C	T
15	chr15_90794772	0	90794772	A	G
15	chr15_90796902	0	90796902	G	C
15	chr15_90805718	0	90805718	G	T
15	chr15_90805821	0	90805821	T	G
15	chr15_90811655	0	90811655	T	G
15	chr15_90822564	0	90822564	T	C
15	chr15_90822621	0	90822621	G	A
15	chr15_90827709	0	90827709	G	C
15	chr15_90836804	0	90836804	C	T
15	chr15_90836905	0	90836905	G	A
15	chr15_90838009	0	90838009	A	G
15	chr15_90838637	0	90838637	A	C
15	chr15_90838731	0	90838731	T	G
15	chr15_90840416	0	90840416	A	G
15	chr15_90841658	0	90841658	T	C
15	chr15_90844715	0	90844715	T	C
15	chr15_90849754	0	90849754	T	C
15	chr15_90851197	0	90851197	A	G
15	chr15_90851422	0	90851422	T	C
15	chr15_90853283	0	90853283	G	A
15	chr15_90854905	0	90854905	G	C
15	chr15_90859906	0	90859906	A	C
15	chr15_90866358	0	90866358	T	C
15	chr15_90872192	0	90872192	A	G
15	chr15_90876540	0	90876540	A	G
15	chr15_90877025	0	90877025	T	G
15	chr15_90877655	0	90877655	C	T
15	chr15_90884394	0	90884394	G	A
15	chr15_90887579	0	90887579	T	A
15	chr15_90887600	0	90887600	G	A
15	chr15_90890217	0	90890217	A	T
15	chr15_90893968	0	90893968	T	A
15	chr15_90900501	0	90900501	A	C
15	chr15_90901807	0	90901807	G	C
15	chr15_90902751	0	90902751	G	A
15	chr15_90907641	0	90907641	G	C
15	chr15_90909897	0	90909897	T	C
15	chr15_90911841	0	90911841	C	T
15	chr15_90912394	0	90912394	T	C
15	chr15_90914102	0	90914102	C	A
15	chr15_90922729	0	90922729	T	C
15	chr15_90925217	0	90925217	A	G
15	chr15_90927887	0	90927887	G	A
15	chr15_90929867	0	90929867	G	A
15	chr15_90931296	0	90931296	A	G
15	chr15_90936823	0	90936823	A	C
15	chr15_90938624	0	90938624	T	C
15	chr15_90941474	0	90941474	A	G
15	chr15_90941489	0	90941489	A	G
15	chr15_90947437	0	90947437	T	C
15	chr15_90952561	0	90952561	G	A
15	chr15_90955518	0	90955518	A	G
15	chr15_90956923	0	90956923	A	G
15	chr15_90957500	0	90957500	T	C
15	chr15_90972738	0	90972738	G	C
15	chr15_90973265	0	90973265	A	C
15	chr15_90977239	0	90977239	C	T
15	chr15_90981148	0	90981148	C	G
15	chr15_90984548	0	90984548	A	G
15	chr15_90990123	0	90990123	A	G
15	chr15_90993710	0	90993710	A	G
15	chr15_90994851	0	90994851	A	G
15	chr15_90998868	0	90998868	A	T
15	chr15_91000333	0	91000333	C	T
15	chr15_91006455	0	91006455	T	C
15	chr15_91011067	0	91011067	T	C
15	chr15_91014653	0	91014653	G	A
15	chr15_91015037	0	91015037	T	G
15	chr15_91015669	0	91015669	G	A
15	chr15_91017009	0	91017009	C	A
15	chr15_91017212	0	91017212	G	A
15	chr15_91018356	0	91018356	C	T
15	chr15_91025644	0	91025644	C	T
15	chr15_91026402	0	91026402	C	T
15	chr15_91028500	0	91028500	T	C
15	chr15_91031554	0	91031554	T	C
15	chr15_91033493	0	91033493	T	C
15	chr15_91037889	0	91037889	T	C
15	chr15_91038504	0	91038504	G	A
15	chr15_91038897	0	91038897	G	A
15	chr15_91040729	0	91040729	G	T
15	chr15_91041395	0	91041395	A	G
15	chr15_91041913	0	91041913	C	A
15	chr15_91044073	0	91044073	T	G
15	chr15_91044888	0	91044888	G	T
15	chr15_91049048	0	91049048	G	T
15	chr15_91049053	0	91049053	T	C
15	chr15_91050880	0	91050880	T	C
15	chr15_91051315	0	91051315	T	C
15	chr15_91053852	0	91053852	T	C
15	chr15_91061355	0	91061355	C	T
15	chr15_91065704	0	91065704	A	G
15	chr15_91069180	0	91069180	C	G
15	chr15_91072348	0	91072348	T	G
15	chr15_91073799	0	91073799	A	G
15	chr15_91076147	0	91076147	A	T
15	chr15_91077349	0	91077349	C	T
15	chr15_91078559	0	91078559	T	C
15	chr15_91078617	0	91078617	A	G
15	chr15_91080453	0	91080453	A	T
15	chr15_91082736	0	91082736	A	G
15	chr15_91084055	0	91084055	A	G
15	chr15_91085426	0	91085426	A	G
15	chr15_91085557	0	91085557	G	A
15	chr15_91087303	0	91087303	A	G
15	chr15_91087653	0	91087653	T	A
15	chr15_91088519	0	91088519	T	C
15	chr15_91091991	0	91091991	T	C
15	chr15_91095494	0	91095494	C	T
15	chr15_91096364	0	91096364	G	C
15	chr15_91097321	0	91097321	T	C
15	chr15_91098077	0	91098077	C	A
15	chr15_91098605	0	91098605	T	C
15	chr15_91102028	0	91102028	A	C
15	chr15_91102217	0	91102217	A	G
15	chr15_91102436	0	91102436	C	T
15	chr15_91102587	0	91102587	T	C
15	chr15_91104148	0	91104148	C	T
15	chr15_91106506	0	91106506	T	C
15	chr15_91108419	0	91108419	T	A
15	chr15_91110667	0	91110667	T	C
15	chr15_91118377	0	91118377	A	G
15	chr15_91122516	0	91122516	T	A
15	chr15_91125194	0	91125194	A	T
15	chr15_91129302	0	91129302	A	G
15	chr15_91130656	0	91130656	G	A
15	chr15_91131310	0	91131310	C	G
15	chr15_91133121	0	91133121	T	C
15	chr15_91139541	0	91139541	T	C
15	chr15_91147697	0	91147697	T	G
15	chr15_91150148	0	91150148	C	T
15	chr15_91157258	0	91157258	A	G
15	chr15_91163176	0	91163176	C	T
15	chr15_91164207	0	91164207	A	G
15	chr15_91166329	0	91166329	T	C
15	chr15_91167435	0	91167435	T	C
15	chr15_91171312	0	91171312	T	C
15	chr15_91173927	0	91173927	A	G
15	chr15_91174255	0	91174255	T	C
15	chr15_91176823	0	91176823	T	G
15	chr15_91179934	0	91179934	C	G
15	chr15_91180227	0	91180227	C	G
15	chr15_91183895	0	91183895	G	C
15	chr15_91189296	0	91189296	G	A
15	chr15_91193502	0	91193502	A	G
15	chr15_91194695	0	91194695	C	G
15	chr15_91195908	0	91195908	A	G
15	chr15_91196049	0	91196049	C	T
15	chr15_91196810	0	91196810	T	C
15	chr15_91196825	0	91196825	T	C
15	chr15_91202681	0	91202681	C	G
15	chr15_91207394	0	91207394	G	A
15	chr15_91215298	0	91215298	T	C
15	chr15_91218492	0	91218492	C	T
15	chr15_91224036	0	91224036	T	C
15	chr15_91225904	0	91225904	T	G
15	chr15_91229396	0	91229396	A	C
15	chr15_91233174	0	91233174	T	C
15	chr15_91233855	0	91233855	T	C
15	chr15_91238406	0	91238406	C	T
15	chr15_91240153	0	91240153	T	G
15	chr15_91245448	0	91245448	G	A
15	chr15_91246293	0	91246293	C	T
15	chr15_91248211	0	91248211	G	A
15	chr15_91250744	0	91250744	T	G
15	chr15_91250935	0	91250935	T	C
15	chr15_91254795	0	91254795	C	T
15	chr15_91257342	0	91257342	A	C
15	chr15_91259480	0	91259480	T	C
15	chr15_91260324	0	91260324	C	T
15	chr15_91261566	0	91261566	C	T
15	chr15_91266886	0	91266886	A	C
15	chr15_91272028	0	91272028	A	G
15	chr15_91275345	0	91275345	T	C
15	chr15_91275666	0	91275666	C	A
15	chr15_91284005	0	91284005	A	G
15	chr15_91285479	0	91285479	A	G
15	chr15_91295287	0	91295287	C	G
15	chr15_91296088	0	91296088	T	C
15	chr15_91296159	0	91296159	C	T
15	chr15_91297507	0	91297507	T	A
15	chr15_91298056	0	91298056	T	C
15	chr15_91299246	0	91299246	T	C
15	chr15_91300155	0	91300155	C	T
15	chr15_91302506	0	91302506	G	A
15	chr15_91307658	0	91307658	A	G
15	chr15_91327693	0	91327693	A	C
15	chr15_91330369	0	91330369	C	T
15	chr15_91332889	0	91332889	T	C
15	chr15_91333312	0	91333312	G	T
15	chr15_91335104	0	91335104	T	C
15	chr15_91338636	0	91338636	C	G
15	chr15_91340224	0	91340224	A	G
15	chr15_91363527	0	91363527	T	C
15	chr15_91367266	0	91367266	A	G
15	chr15_91372558	0	91372558	A	G
15	chr15_91380206	0	91380206	A	G
15	chr15_91394029	0	91394029	A	G
15	chr15_91395255	0	91395255	G	C
15	chr15_91400026	0	91400026	T	C
15	chr15_91407901	0	91407901	A	G
15	chr15_91409536	0	91409536	C	A
15	chr15_91410738	0	91410738	C	G
15	chr15_91413124	0	91413124	A	C
15	chr15_91413631	0	91413631	A	G
15	chr15_91418555	0	91418555	C	T
15	chr15_91418786	0	91418786	A	T
15	chr15_91420768	0	91420768	A	G
15	chr15_91420792	0	91420792	A	G
15	chr15_91423608	0	91423608	A	G
15	chr15_91424533	0	91424533	G	A
15	chr15_91430086	0	91430086	T	C
15	chr15_91432323	0	91432323	A	C
15	chr15_91434046	0	91434046	A	G
15	chr15_91435685	0	91435685	C	T
15	chr15_91440244	0	91440244	T	C
15	chr15_91441691	0	91441691	A	T
15	chr15_91444797	0	91444797	C	A
15	chr15_91450041	0	91450041	G	C
15	chr15_91453397	0	91453397	G	A
15	chr15_91457472	0	91457472	T	G
15	chr15_91460473	0	91460473	G	A
15	chr15_91467103	0	91467103	T	C
15	chr15_91467267	0	91467267	G	C
15	chr15_91467976	0	91467976	T	C
15	chr15_91468684	0	91468684	G	A
15	chr15_91470979	0	91470979	C	T
15	chr15_91471446	0	91471446	G	C
15	chr15_91475182	0	91475182	A	G
15	chr15_91476088	0	91476088	C	A
15	chr15_91481860	0	91481860	A	G
15	chr15_91484947	0	91484947	A	G
15	chr15_91487865	0	91487865	A	C
15	chr15_91498976	0	91498976	C	G
15	chr15_91499635	0	91499635	G	A
15	chr15_91506463	0	91506463	T	C
15	chr15_91508390	0	91508390	T	C
15	chr15_91512251	0	91512251	A	T
15	chr15_91513708	0	91513708	C	G
15	chr15_91518524	0	91518524	T	C
15	chr15_91532389	0	91532389	A	G
15	chr15_91533538	0	91533538	T	A
15	chr15_91533572	0	91533572	A	G
15	chr15_91534494	0	91534494	G	T
15	chr15_91535963	0	91535963	C	G
15	chr15_91541694	0	91541694	G	C
15	chr15_91541792	0	91541792	A	G
15	chr15_91542428	0	91542428	T	A
15	chr15_91545957	0	91545957	G	C
15	chr15_91552700	0	91552700	T	C
15	chr15_91552986	0	91552986	A	G
15	chr15_91558705	0	91558705	A	G
15	chr15_91559506	0	91559506	A	C
15	chr15_91560467	0	91560467	C	T
15	chr15_91561441	0	91561441	C	G
15	chr15_91562296	0	91562296	T	C
15	chr15_91563171	0	91563171	T	C
15	chr15_91564368	0	91564368	G	T
16	chr16_1200	0	1200	T	C
16	chr16_1745	0	1745	A	G
16	chr16_3200	0	3200	G	A
16	chr16_11584	0	11584	G	T
16	chr16_13064	0	13064	A	C
16	chr16_13204	0	13204	T	C
16	chr16_17302	0	17302	A	C
16	chr16_20322	0	20322	G	C
16	chr16_21943	0	21943	A	G
16	chr16_23249	0	23249	G	C
16	chr16_28219	0	28219	A	G
16	chr16_29165	0	29165	T	C
16	chr16_32660	0	32660	A	G
16	chr16_33296	0	33296	A	G
16	chr16_33778	0	33778	T	C
16	chr16_37656	0	37656	A	G
16	chr16_40972	0	40972	C	T
16	chr16_42304	0	42304	T	A
16	chr16_43882	0	43882	A	G
16	chr16_50138	0	50138	T	C
16	chr16_53822	0	53822	T	C
16	chr16_55203	0	55203	T	C
16	chr16_57526	0	57526	A	G
16	chr16_59680	0	59680	T	C
16	chr16_60287	0	60287	A	G
16	chr16_62680	0	62680	T	C
16	chr16_64213	0	64213	C	G
16	chr16_65752	0	65752	G	C
16	chr16_67911	0	67911	T	C
16	chr16_68594	0	68594	C	G
16	chr16_69045	0	69045	G	C
16	chr16_86521	0	86521	G	A
16	chr16_87925	0	87925	C	T
16	chr16_88618	0	88618	A	G
16	chr16_89401	0	89401	G	A
16	chr16_92504	0	92504	T	C
16	chr16_95643	0	95643	G	A
16	chr16_95732	0	95732	T	C
16	chr16_97094	0	97094	A	G
16	chr16_99023	0	99023	T	A
16	chr16_99722	0	99722	G	T
16	chr16_104877	0	104877	T	C
16	chr16_105139	0	105139	G	A
16	chr16_108342	0	108342	A	G
16	chr16_111008	0	111008	G	A
16	chr16_111853	0	111853	A	G
16	chr16_112889	0	112889	G	A
16	chr16_113241	0	113241	C	T
16	chr16_115375	0	115375	T	C
16	chr16_116141	0	116141	A	G
16	chr16_123011	0	123011	C	T
16	chr16_129457	0	129457	A	G
16	chr16_129986	0	129986	A	G
16	chr16_132131	0	132131	C	T
16	chr16_135701	0	135701	A	G
16	chr16_136432	0	136432	T	C
16	chr16_143420	0	143420	C	T
16	chr16_144041	0	144041	C	A
16	chr16_144611	0	144611	C	A
16	chr16_145393	0	145393	T	C
16	chr16_146358	0	146358	A	G
16	chr16_146651	0	146651	G	A
16	chr16_149192	0	149192	T	C
16	chr16_149995	0	149995	C	T
16	chr16_150184	0	150184	C	T
16	chr16_169121	0	169121	G	C
16	chr16_179633	0	179633	T	G
16	chr16_183902	0	183902	T	C
16	chr16_184131	0	184131	G	A
16	chr16_188532	0	188532	G	A
16	chr16_192946	0	192946	T	C
16	chr16_193311	0	193311	T	C
16	chr16_194607	0	194607	G	C
16	chr16_196550	0	196550	A	G
16	chr16_197323	0	197323	C	T
16	chr16_198953	0	198953	A	G
16	chr16_203590	0	203590	T	G
16	chr16_219098	0	219098	G	A
16	chr16_220294	0	220294	T	C
16	chr16_221026	0	221026	G	A
16	chr16_224253	0	224253	C	T
16	chr16_227142	0	227142	G	C
16	chr16_229317	0	229317	T	C
16	chr16_229837	0	229837	C	T
16	chr16_230367	0	230367	C	G
16	chr16_254359	0	254359	A	G
16	chr16_255642	0	255642	G	A
16	chr16_258712	0	258712	T	C
16	chr16_267017	0	267017	C	T
16	chr16_271024	0	271024	A	G
16	chr16_271119	0	271119	A	G
16	chr16_276883	0	276883	A	G
16	chr16_279739	0	279739	T	C
16	chr16_284564	0	284564	A	G
16	chr16_289963	0	289963	G	C
16	chr16_293735	0	293735	A	G
16	chr16_294472	0	294472	T	C
16	chr16_299261	0	299261	T	C
16	chr16_299560	0	299560	T	C
16	chr16_299968	0	299968	C	T
16	chr16_302996	0	302996	T	C
16	chr16_308252	0	308252	T	C
16	chr16_309967	0	309967	T	C
16	chr16_311722	0	311722	T	C
16	chr16_312665	0	312665	T	C
16	chr16_314930	0	314930	T	C
16	chr16_317943	0	317943	T	C
16	chr16_319152	0	319152	T	A
16	chr16_321764	0	321764	A	T
16	chr16_322576	0	322576	T	C
16	chr16_324111	0	324111	T	C
16	chr16_327114	0	327114	C	G
16	chr16_331879	0	331879	A	G
16	chr16_333935	0	333935	T	G
16	chr16_334483	0	334483	A	G
16	chr16_336107	0	336107	T	C
16	chr16_337948	0	337948	A	G
16	chr16_340228	0	340228	T	C
16	chr16_346849	0	346849	A	G
16	chr16_349824	0	349824	C	T
16	chr16_350430	0	350430	A	G
16	chr16_350509	0	350509	T	C
16	chr16_356528	0	356528	G	C
16	chr16_358212	0	358212	A	C
16	chr16_361751	0	361751	T	C
16	chr16_362932	0	362932	T	C
16	chr16_365729	0	365729	T	C
16	chr16_366774	0	366774	G	T
16	chr16_372870	0	372870	A	G
16	chr16_376596	0	376596	A	G
16	chr16_381164	0	381164	T	C
16	chr16_386743	0	386743	T	G
16	chr16_394395	0	394395	C	G
16	chr16_402149	0	402149	C	T
16	chr16_404908	0	404908	T	C
16	chr16_405673	0	405673	C	G
16	chr16_410084	0	410084	A	G
16	chr16_416594	0	416594	T	A
16	chr16_432560	0	432560	C	G
16	chr16_441522	0	441522	C	G
16	chr16_443327	0	443327	T	A
16	chr16_444475	0	444475	C	A
16	chr16_445703	0	445703	A	G
16	chr16_446741	0	446741	T	C
16	chr16_448718	0	448718	T	C
16	chr16_450523	0	450523	C	G
16	chr16_462216	0	462216	A	C
16	chr16_471344	0	471344	C	T
16	chr16_471999	0	471999	T	C
16	chr16_478103	0	478103	T	C
16	chr16_479382	0	479382	T	G
16	chr16_480907	0	480907	A	C
16	chr16_481510	0	481510	C	T
16	chr16_481549	0	481549	C	G
16	chr16_482993	0	482993	C	T
16	chr16_484549	0	484549	T	A
16	chr16_486665	0	486665	T	C
16	chr16_487532	0	487532	G	A
16	chr16_487628	0	487628	C	G
16	chr16_493983	0	493983	G	A
16	chr16_496175	0	496175	C	T
16	chr16_501840	0	501840	C	T
16	chr16_504195	0	504195	T	C
16	chr16_515287	0	515287	A	G
16	chr16_527855	0	527855	C	G
16	chr16_530891	0	530891	G	A
16	chr16_531442	0	531442	A	G
16	chr16_533590	0	533590	T	G
16	chr16_547361	0	547361	G	A
16	chr16_550646	0	550646	C	T
16	chr16_553685	0	553685	T	C
16	chr16_560058	0	560058	G	A
16	chr16_563355	0	563355	C	T
16	chr16_564983	0	564983	A	G
16	chr16_589401	0	589401	C	A
16	chr16_605880	0	605880	G	C
16	chr16_614751	0	614751	C	G
16	chr16_620403	0	620403	C	T
16	chr16_620694	0	620694	A	G
16	chr16_621494	0	621494	A	G
16	chr16_624493	0	624493	T	C
16	chr16_630555	0	630555	A	G
16	chr16_640621	0	640621	T	C
16	chr16_642332	0	642332	A	C
16	chr16_644323	0	644323	C	T
16	chr16_647747	0	647747	A	T
16	chr16_649272	0	649272	A	G
16	chr16_650285	0	650285	G	A
16	chr16_651660	0	651660	C	T
16	chr16_657570	0	657570	T	C
16	chr16_674364	0	674364	T	C
16	chr16_674733	0	674733	A	G
16	chr16_677402	0	677402	C	T
16	chr16_678463	0	678463	T	C
16	chr16_679006	0	679006	T	G
16	chr16_699052	0	699052	A	G
16	chr16_699080	0	699080	A	G
16	chr16_699889	0	699889	C	T
16	chr16_703432	0	703432	G	T
16	chr16_708685	0	708685	A	G
16	chr16_722285	0	722285	T	C
16	chr16_732107	0	732107	A	G
16	chr16_743596	0	743596	A	G
16	chr16_744479	0	744479	G	A
16	chr16_756275	0	756275	T	C
16	chr16_759547	0	759547	T	C
16	chr16_781514	0	781514	T	C
16	chr16_781875	0	781875	G	A
16	chr16_782886	0	782886	G	T
16	chr16_786885	0	786885	T	C
16	chr16_789692	0	789692	A	G
16	chr16_795624	0	795624	A	C
16	chr16_798289	0	798289	C	A
16	chr16_809719	0	809719	T	G
16	chr16_815663	0	815663	A	G
16	chr16_827041	0	827041	A	T
16	chr16_827257	0	827257	T	C
16	chr16_830592	0	830592	A	G
16	chr16_834216	0	834216	C	T
16	chr16_837367	0	837367	G	C
16	chr16_842206	0	842206	T	C
16	chr16_842306	0	842306	A	C
16	chr16_851637	0	851637	T	C
16	chr16_852149	0	852149	C	T
16	chr16_863943	0	863943	A	G
16	chr16_863978	0	863978	T	C
16	chr16_864653	0	864653	C	G
16	chr16_869734	0	869734	A	G
16	chr16_870450	0	870450	T	C
16	chr16_871615	0	871615	C	T
16	chr16_872589	0	872589	A	T
16	chr16_874725	0	874725	C	T
16	chr16_887139	0	887139	T	C
16	chr16_890117	0	890117	G	A
16	chr16_894129	0	894129	A	G
16	chr16_901789	0	901789	G	A
16	chr16_902585	0	902585	C	T
16	chr16_913701	0	913701	A	G
16	chr16_914391	0	914391	A	G
16	chr16_914836	0	914836	T	C
16	chr16_918973	0	918973	C	G
16	chr16_919476	0	919476	C	A
16	chr16_922207	0	922207	A	G
16	chr16_923084	0	923084	G	A
16	chr16_923600	0	923600	A	G
16	chr16_925050	0	925050	T	C
16	chr16_926304	0	926304	T	C
16	chr16_927805	0	927805	A	G
16	chr16_937711	0	937711	T	G
16	chr16_938173	0	938173	G	A
16	chr16_939174	0	939174	G	T
16	chr16_941395	0	941395	G	A
16	chr16_941887	0	941887	A	G
16	chr16_944338	0	944338	G	A
16	chr16_945566	0	945566	T	C
16	chr16_952935	0	952935	T	C
16	chr16_953963	0	953963	T	C
16	chr16_958298	0	958298	A	G
16	chr16_961006	0	961006	T	C
16	chr16_962190	0	962190	T	C
16	chr16_963603	0	963603	G	T
16	chr16_966856	0	966856	T	C
16	chr16_966905	0	966905	T	C
16	chr16_972040	0	972040	G	A
16	chr16_972597	0	972597	C	T
16	chr16_975315	0	975315	A	G
16	chr16_977078	0	977078	G	A
16	chr16_977197	0	977197	C	T
16	chr16_977501	0	977501	A	T
16	chr16_977592	0	977592	T	C
16	chr16_979948	0	979948	G	A
16	chr16_981635	0	981635	T	C
16	chr16_983304	0	983304	A	G
16	chr16_997114	0	997114	T	C
16	chr16_998180	0	998180	C	A
16	chr16_998879	0	998879	C	T
16	chr16_1003652	0	1003652	A	G
16	chr16_1003756	0	1003756	G	T
16	chr16_1006224	0	1006224	T	C
16	chr16_1011782	0	1011782	A	G
16	chr16_1011996	0	1011996	T	C
16	chr16_1013512	0	1013512	G	T
16	chr16_1013679	0	1013679	A	G
16	chr16_1032782	0	1032782	C	T
16	chr16_1033235	0	1033235	A	G
16	chr16_1038626	0	1038626	T	C
16	chr16_1040088	0	1040088	A	G
16	chr16_1040143	0	1040143	T	C
16	chr16_1040957	0	1040957	C	A
16	chr16_1047424	0	1047424	A	G
16	chr16_1050985	0	1050985	G	A
16	chr16_1055963	0	1055963	G	A
16	chr16_1056529	0	1056529	A	G
16	chr16_1059414	0	1059414	C	T
16	chr16_1061812	0	1061812	C	T
16	chr16_1072783	0	1072783	A	G
16	chr16_1073877	0	1073877	C	G
16	chr16_1083880	0	1083880	T	C
16	chr16_1084214	0	1084214	C	T
16	chr16_1085589	0	1085589	G	A
16	chr16_1086235	0	1086235	C	G
16	chr16_1088287	0	1088287	T	G
16	chr16_1089272	0	1089272	C	A
16	chr16_1092617	0	1092617	C	T
16	chr16_1095927	0	1095927	C	T
16	chr16_1105185	0	1105185	C	T
16	chr16_1105250	0	1105250	A	G
16	chr16_1105855	0	1105855	G	T
16	chr16_1114084	0	1114084	T	A
16	chr16_1114243	0	1114243	C	A
16	chr16_1114520	0	1114520	T	C
16	chr16_1117688	0	1117688	T	C
16	chr16_1118356	0	1118356	G	A
16	chr16_1125015	0	1125015	G	A
16	chr16_1132328	0	1132328	A	C
16	chr16_1135383	0	1135383	A	G
16	chr16_1143657	0	1143657	G	A
16	chr16_1146914	0	1146914	A	G
16	chr16_1148864	0	1148864	C	T
16	chr16_1151317	0	1151317	G	A
16	chr16_1152682	0	1152682	T	C
16	chr16_1152876	0	1152876	A	G
16	chr16_1152899	0	1152899	T	C
16	chr16_1153784	0	1153784	G	A
16	chr16_1159671	0	1159671	A	G
16	chr16_1168015	0	1168015	T	C
16	chr16_1168956	0	1168956	T	G
16	chr16_1173862	0	1173862	A	G
16	chr16_1183096	0	1183096	A	G
16	chr16_1183374	0	1183374	G	T
16	chr16_1185741	0	1185741	A	G
16	chr16_1190038	0	1190038	G	A
16	chr16_1192178	0	1192178	G	T
16	chr16_1195996	0	1195996	G	A
16	chr16_1203664	0	1203664	C	G
16	chr16_1203937	0	1203937	A	C
16	chr16_1205471	0	1205471	G	A
16	chr16_1211069	0	1211069	A	G
16	chr16_1211780	0	1211780	G	A
16	chr16_1212052	0	1212052	T	C
16	chr16_1212126	0	1212126	A	G
16	chr16_1219385	0	1219385	A	C
16	chr16_1220097	0	1220097	A	G
16	chr16_1220620	0	1220620	C	T
16	chr16_1220647	0	1220647	T	C
16	chr16_1221105	0	1221105	C	T
16	chr16_1223015	0	1223015	T	C
16	chr16_1228102	0	1228102	A	G
16	chr16_1231750	0	1231750	C	T
16	chr16_1233612	0	1233612	G	A
16	chr16_1233954	0	1233954	T	C
16	chr16_1236176	0	1236176	G	A
16	chr16_1236501	0	1236501	C	T
16	chr16_1238630	0	1238630	T	A
16	chr16_1238841	0	1238841	G	A
16	chr16_1239299	0	1239299	A	G
16	chr16_1241617	0	1241617	A	C
16	chr16_1242017	0	1242017	A	C
16	chr16_1253383	0	1253383	G	A
16	chr16_1253717	0	1253717	T	A
16	chr16_1264050	0	1264050	A	G
16	chr16_1273290	0	1273290	C	T
16	chr16_1275597	0	1275597	C	A
16	chr16_1281878	0	1281878	G	A
16	chr16_1283234	0	1283234	C	A
16	chr16_1288804	0	1288804	G	A
16	chr16_1293101	0	1293101	G	A
16	chr16_1311712	0	1311712	G	C
16	chr16_1315353	0	1315353	A	T
16	chr16_1316703	0	1316703	T	C
16	chr16_1317245	0	1317245	C	T
16	chr16_1325004	0	1325004	C	T
16	chr16_1327654	0	1327654	C	G
16	chr16_1331070	0	1331070	T	C
16	chr16_1331963	0	1331963	T	A
16	chr16_1332275	0	1332275	A	G
16	chr16_1336321	0	1336321	G	C
16	chr16_1342028	0	1342028	A	G
16	chr16_1348501	0	1348501	T	A
16	chr16_1382624	0	1382624	G	A
16	chr16_1386399	0	1386399	G	C
16	chr16_1408970	0	1408970	G	A
16	chr16_1452334	0	1452334	C	G
16	chr16_1466725	0	1466725	C	A
16	chr16_1469726	0	1469726	C	G
16	chr16_1474386	0	1474386	C	G
16	chr16_1481145	0	1481145	T	C
16	chr16_1485748	0	1485748	A	C
16	chr16_1489136	0	1489136	A	G
16	chr16_1504997	0	1504997	C	T
16	chr16_1507229	0	1507229	G	A
16	chr16_1525534	0	1525534	G	A
16	chr16_1526502	0	1526502	G	A
16	chr16_1527609	0	1527609	G	A
16	chr16_1527660	0	1527660	A	G
16	chr16_1541683	0	1541683	G	T
16	chr16_1545844	0	1545844	G	A
16	chr16_1545849	0	1545849	A	G
16	chr16_1549490	0	1549490	C	G
16	chr16_1557202	0	1557202	A	G
16	chr16_1559199	0	1559199	C	T
16	chr16_1560684	0	1560684	T	A
16	chr16_1564802	0	1564802	G	T
16	chr16_1575329	0	1575329	G	C
16	chr16_1583616	0	1583616	T	G
16	chr16_1585833	0	1585833	A	G
16	chr16_1586506	0	1586506	G	C
16	chr16_1591469	0	1591469	T	A
16	chr16_1599371	0	1599371	A	C
16	chr16_1602442	0	1602442	A	T
16	chr16_1605513	0	1605513	C	T
16	chr16_1606115	0	1606115	A	G
16	chr16_1606678	0	1606678	G	A
16	chr16_1606697	0	1606697	T	C
16	chr16_1615947	0	1615947	T	C
16	chr16_1616642	0	1616642	A	G
16	chr16_1629307	0	1629307	A	G
16	chr16_1632621	0	1632621	G	A
16	chr16_1632633	0	1632633	G	A
16	chr16_1635071	0	1635071	A	G
16	chr16_1645519	0	1645519	A	C
16	chr16_1664763	0	1664763	T	G
16	chr16_1666840	0	1666840	A	G
16	chr16_1667010	0	1667010	C	T
16	chr16_1668035	0	1668035	T	C
16	chr16_1670782	0	1670782	G	A
16	chr16_1671124	0	1671124	T	C
16	chr16_1671763	0	1671763	G	C
16	chr16_1675238	0	1675238	G	T
16	chr16_1676668	0	1676668	T	A
16	chr16_1676708	0	1676708	T	C
16	chr16_1680140	0	1680140	T	C
16	chr16_1680270	0	1680270	T	C
16	chr16_1680898	0	1680898	G	C
16	chr16_1681663	0	1681663	T	C
16	chr16_1682267	0	1682267	C	T
16	chr16_1683129	0	1683129	C	G
16	chr16_1683234	0	1683234	C	T
16	chr16_1685049	0	1685049	G	A
16	chr16_1685372	0	1685372	T	C
16	chr16_1690008	0	1690008	A	G
16	chr16_1691932	0	1691932	T	C
16	chr16_1692005	0	1692005	T	C
16	chr16_1692710	0	1692710	A	G
16	chr16_1692865	0	1692865	A	G
16	chr16_1693301	0	1693301	G	C
16	chr16_1699449	0	1699449	G	A
16	chr16_1703883	0	1703883	C	T
16	chr16_1706342	0	1706342	A	G
16	chr16_1706454	0	1706454	G	C
16	chr16_1712076	0	1712076	C	T
16	chr16_1713069	0	1713069	A	G
16	chr16_1715902	0	1715902	T	C
16	chr16_1733789	0	1733789	T	C
16	chr16_1742547	0	1742547	T	C
16	chr16_1743699	0	1743699	T	C
16	chr16_1748658	0	1748658	A	G
16	chr16_1749727	0	1749727	T	C
16	chr16_1750178	0	1750178	T	G
16	chr16_1751882	0	1751882	T	C
16	chr16_1755108	0	1755108	A	G
16	chr16_1772404	0	1772404	C	A
16	chr16_1774620	0	1774620	G	C
16	chr16_1780934	0	1780934	A	C
16	chr16_1813574	0	1813574	T	C
16	chr16_1822272	0	1822272	T	G
16	chr16_1825703	0	1825703	C	T
16	chr16_1837835	0	1837835	C	G
16	chr16_1840227	0	1840227	G	A
16	chr16_1840830	0	1840830	A	G
16	chr16_1844138	0	1844138	T	C
16	chr16_1844538	0	1844538	G	A
16	chr16_1847470	0	1847470	T	C
16	chr16_1848713	0	1848713	C	T
16	chr16_1850299	0	1850299	G	C
16	chr16_1851339	0	1851339	T	C
16	chr16_1855726	0	1855726	G	A
16	chr16_1855922	0	1855922	C	T
16	chr16_1856004	0	1856004	T	C
16	chr16_1857709	0	1857709	G	A
16	chr16_1867252	0	1867252	A	G
16	chr16_1875852	0	1875852	G	A
16	chr16_1886826	0	1886826	C	T
16	chr16_1887855	0	1887855	G	A
16	chr16_1902441	0	1902441	G	A
16	chr16_1902757	0	1902757	A	G
16	chr16_1903146	0	1903146	A	G
16	chr16_1906064	0	1906064	G	A
16	chr16_1906271	0	1906271	A	G
16	chr16_1915119	0	1915119	C	T
16	chr16_1915871	0	1915871	A	G
16	chr16_1919567	0	1919567	T	C
16	chr16_1919719	0	1919719	T	C
16	chr16_1925692	0	1925692	T	C
16	chr16_1930155	0	1930155	C	T
16	chr16_1932005	0	1932005	G	T
16	chr16_1939331	0	1939331	A	G
16	chr16_1940478	0	1940478	G	T
16	chr16_1946750	0	1946750	A	C
16	chr16_1947718	0	1947718	A	T
16	chr16_1947899	0	1947899	G	C
16	chr16_1957298	0	1957298	T	C
16	chr16_1962251	0	1962251	G	A
16	chr16_1963988	0	1963988	A	G
16	chr16_1971835	0	1971835	A	C
16	chr16_1973397	0	1973397	T	C
16	chr16_1975397	0	1975397	T	C
16	chr16_1976922	0	1976922	T	A
16	chr16_1980336	0	1980336	C	T
16	chr16_1985059	0	1985059	A	C
16	chr16_1996065	0	1996065	T	C
16	chr16_2001025	0	2001025	C	A
16	chr16_2011572	0	2011572	C	G
16	chr16_2011863	0	2011863	G	A
16	chr16_2015026	0	2015026	T	C
16	chr16_2024604	0	2024604	A	G
16	chr16_2025770	0	2025770	G	A
16	chr16_2027575	0	2027575	G	A
16	chr16_2028400	0	2028400	T	C
16	chr16_2030599	0	2030599	G	A
16	chr16_2034892	0	2034892	T	C
16	chr16_2036211	0	2036211	T	G
16	chr16_2037016	0	2037016	C	T
16	chr16_2038084	0	2038084	A	G
16	chr16_2043266	0	2043266	C	G
16	chr16_2043773	0	2043773	T	C
16	chr16_2043828	0	2043828	A	G
16	chr16_2045302	0	2045302	A	C
16	chr16_2047902	0	2047902	A	G
16	chr16_2049820	0	2049820	T	C
16	chr16_2056908	0	2056908	T	A
16	chr16_2057104	0	2057104	A	G
16	chr16_2070426	0	2070426	T	C
16	chr16_2072624	0	2072624	T	C
16	chr16_2078225	0	2078225	G	A
16	chr16_2080165	0	2080165	A	C
16	chr16_2087519	0	2087519	A	G
16	chr16_2089546	0	2089546	C	A
16	chr16_2090998	0	2090998	C	T
16	chr16_2105392	0	2105392	A	G
16	chr16_2108580	0	2108580	A	G
16	chr16_2112508	0	2112508	A	G
16	chr16_2112899	0	2112899	A	G
16	chr16_2121972	0	2121972	T	C
16	chr16_2125034	0	2125034	T	A
16	chr16_2126521	0	2126521	C	T
16	chr16_2133547	0	2133547	G	C
16	chr16_2137421	0	2137421	A	G
16	chr16_2138984	0	2138984	G	A
16	chr16_2141008	0	2141008	G	A
16	chr16_2153664	0	2153664	A	G
16	chr16_2164444	0	2164444	G	A
16	chr16_2176730	0	2176730	G	A
16	chr16_2176928	0	2176928	A	G
16	chr16_2180653	0	2180653	G	A
16	chr16_2182022	0	2182022	T	G
16	chr16_2183451	0	2183451	G	C
16	chr16_2183454	0	2183454	A	G
16	chr16_2189661	0	2189661	C	A
16	chr16_2193912	0	2193912	T	C
16	chr16_2195216	0	2195216	T	C
16	chr16_2195838	0	2195838	G	A
16	chr16_2201301	0	2201301	T	C
16	chr16_2204598	0	2204598	T	A
16	chr16_2213563	0	2213563	G	A
16	chr16_2223834	0	2223834	A	G
16	chr16_2224994	0	2224994	T	C
16	chr16_2228390	0	2228390	A	G
16	chr16_2232454	0	2232454	T	C
16	chr16_2233370	0	2233370	G	A
16	chr16_2236414	0	2236414	G	C
16	chr16_2240278	0	2240278	T	C
16	chr16_2246016	0	2246016	A	G
16	chr16_2246096	0	2246096	T	C
16	chr16_2246444	0	2246444	A	C
16	chr16_2247056	0	2247056	A	C
16	chr16_2247755	0	2247755	A	G
16	chr16_2248948	0	2248948	C	T
16	chr16_2252894	0	2252894	T	C
16	chr16_2260060	0	2260060	T	G
16	chr16_2261600	0	2261600	T	C
16	chr16_2274281	0	2274281	G	A
16	chr16_2275263	0	2275263	A	C
16	chr16_2276191	0	2276191	T	C
16	chr16_2276811	0	2276811	T	C
16	chr16_2300625	0	2300625	G	T
16	chr16_2300638	0	2300638	T	C
16	chr16_2300955	0	2300955	A	G
16	chr16_2301544	0	2301544	A	G
16	chr16_2306262	0	2306262	A	G
16	chr16_2306312	0	2306312	C	T
16	chr16_2307034	0	2307034	T	C
16	chr16_2310221	0	2310221	T	C
16	chr16_2310564	0	2310564	T	C
16	chr16_2318962	0	2318962	A	C
16	chr16_2319490	0	2319490	T	C
16	chr16_2321489	0	2321489	T	C
16	chr16_2323262	0	2323262	C	T
16	chr16_2324085	0	2324085	T	C
16	chr16_2327893	0	2327893	A	G
16	chr16_2328420	0	2328420	G	A
16	chr16_2329709	0	2329709	T	C
16	chr16_2332591	0	2332591	A	C
16	chr16_2332765	0	2332765	C	T
16	chr16_2333048	0	2333048	G	T
16	chr16_2337045	0	2337045	A	G
16	chr16_2338771	0	2338771	T	C
16	chr16_2345547	0	2345547	T	G
16	chr16_2347308	0	2347308	T	C
16	chr16_2349035	0	2349035	A	G
16	chr16_2350210	0	2350210	A	G
16	chr16_2354056	0	2354056	T	C
16	chr16_2354087	0	2354087	A	G
16	chr16_2356433	0	2356433	A	G
16	chr16_2359241	0	2359241	C	G
16	chr16_2363306	0	2363306	C	T
16	chr16_2366071	0	2366071	A	G
16	chr16_2366546	0	2366546	G	A
16	chr16_2366921	0	2366921	C	G
16	chr16_2369817	0	2369817	A	G
16	chr16_2370111	0	2370111	A	G
16	chr16_2370924	0	2370924	T	C
16	chr16_2391601	0	2391601	A	G
16	chr16_2392418	0	2392418	G	T
16	chr16_2394452	0	2394452	T	C
16	chr16_2395170	0	2395170	T	C
16	chr16_2396771	0	2396771	G	A
16	chr16_2408298	0	2408298	T	C
16	chr16_2411233	0	2411233	G	T
16	chr16_2412496	0	2412496	C	T
16	chr16_2412721	0	2412721	A	G
16	chr16_2418165	0	2418165	A	G
16	chr16_2421027	0	2421027	T	G
16	chr16_2422858	0	2422858	T	C
16	chr16_2426954	0	2426954	T	C
16	chr16_2427662	0	2427662	C	G
16	chr16_2431335	0	2431335	C	T
16	chr16_2434357	0	2434357	G	A
16	chr16_2434634	0	2434634	T	C
16	chr16_2438770	0	2438770	T	C
16	chr16_2447213	0	2447213	C	T
16	chr16_2451160	0	2451160	G	T
16	chr16_2460853	0	2460853	A	G
16	chr16_2461431	0	2461431	T	C
16	chr16_2461667	0	2461667	T	C
16	chr16_2461888	0	2461888	T	C
16	chr16_2465974	0	2465974	A	G
16	chr16_2474394	0	2474394	G	T
16	chr16_2474570	0	2474570	T	C
16	chr16_2477363	0	2477363	T	C
16	chr16_2477915	0	2477915	T	C
16	chr16_2483758	0	2483758	G	T
16	chr16_2484371	0	2484371	G	A
16	chr16_2484601	0	2484601	A	G
16	chr16_2487382	0	2487382	A	T
16	chr16_2490957	0	2490957	A	G
16	chr16_2495410	0	2495410	T	C
16	chr16_2502768	0	2502768	C	A
16	chr16_2505341	0	2505341	C	T
16	chr16_2507642	0	2507642	A	G
16	chr16_2509126	0	2509126	A	G
16	chr16_2513093	0	2513093	C	G
16	chr16_2517513	0	2517513	A	G
16	chr16_2520562	0	2520562	G	C
16	chr16_2521748	0	2521748	G	A
16	chr16_2523613	0	2523613	A	G
16	chr16_2529321	0	2529321	T	G
16	chr16_2532486	0	2532486	T	C
16	chr16_2532775	0	2532775	T	C
16	chr16_2540935	0	2540935	G	C
16	chr16_2545597	0	2545597	A	T
16	chr16_2546122	0	2546122	T	C
16	chr16_2547371	0	2547371	T	C
16	chr16_2547762	0	2547762	A	G
16	chr16_2549727	0	2549727	G	A
16	chr16_2552481	0	2552481	C	T
16	chr16_2553068	0	2553068	C	T
16	chr16_2553905	0	2553905	C	T
16	chr16_2555310	0	2555310	T	C
16	chr16_2577255	0	2577255	T	C
16	chr16_2577834	0	2577834	T	C
16	chr16_2581545	0	2581545	T	C
16	chr16_2584178	0	2584178	A	G
16	chr16_2584397	0	2584397	T	C
16	chr16_2587979	0	2587979	T	C
16	chr16_2590156	0	2590156	T	C
16	chr16_2593047	0	2593047	T	C
16	chr16_2594808	0	2594808	C	T
16	chr16_2595691	0	2595691	A	G
16	chr16_2595991	0	2595991	A	G
16	chr16_2596297	0	2596297	T	A
16	chr16_2597558	0	2597558	G	A
16	chr16_2599657	0	2599657	T	C
16	chr16_2601229	0	2601229	C	T
16	chr16_2617547	0	2617547	A	G
16	chr16_2622603	0	2622603	A	G
16	chr16_2631967	0	2631967	T	C
16	chr16_2633908	0	2633908	C	T
16	chr16_2634109	0	2634109	A	G
16	chr16_2635084	0	2635084	A	G
16	chr16_2635146	0	2635146	A	C
16	chr16_2635485	0	2635485	T	C
16	chr16_2637064	0	2637064	C	T
16	chr16_2637511	0	2637511	T	C
16	chr16_2638509	0	2638509	T	C
16	chr16_2639888	0	2639888	T	G
16	chr16_2640459	0	2640459	G	A
16	chr16_2642804	0	2642804	A	G
16	chr16_2643546	0	2643546	T	C
16	chr16_2643649	0	2643649	A	G
16	chr16_2650029	0	2650029	T	C
16	chr16_2655716	0	2655716	C	T
16	chr16_2673757	0	2673757	G	A
16	chr16_2674694	0	2674694	G	C
16	chr16_2677416	0	2677416	T	A
16	chr16_2677597	0	2677597	A	G
16	chr16_2677996	0	2677996	C	T
16	chr16_2682267	0	2682267	A	T
16	chr16_2684474	0	2684474	A	G
16	chr16_2686067	0	2686067	T	C
16	chr16_2686873	0	2686873	A	C
16	chr16_2687033	0	2687033	T	C
16	chr16_2687640	0	2687640	G	A
16	chr16_2689155	0	2689155	C	G
16	chr16_2689300	0	2689300	T	C
16	chr16_2689371	0	2689371	T	C
16	chr16_2689442	0	2689442	T	C
16	chr16_2690760	0	2690760	A	C
16	chr16_2694908	0	2694908	T	C
16	chr16_2695967	0	2695967	A	G
16	chr16_2709260	0	2709260	A	G
16	chr16_2713118	0	2713118	A	G
16	chr16_2714978	0	2714978	T	C
16	chr16_2715532	0	2715532	G	A
16	chr16_2719718	0	2719718	A	G
16	chr16_2722986	0	2722986	A	G
16	chr16_2725690	0	2725690	T	C
16	chr16_2729007	0	2729007	C	A
16	chr16_2730115	0	2730115	C	T
16	chr16_2733215	0	2733215	C	T
16	chr16_2737953	0	2737953	T	C
16	chr16_2738088	0	2738088	C	T
16	chr16_2738964	0	2738964	C	T
16	chr16_2739270	0	2739270	C	T
16	chr16_2742334	0	2742334	A	G
16	chr16_2745669	0	2745669	C	G
16	chr16_2750678	0	2750678	T	C
16	chr16_2752276	0	2752276	C	T
16	chr16_2756474	0	2756474	C	T
16	chr16_2758278	0	2758278	T	C
16	chr16_2770598	0	2770598	T	C
16	chr16_2774343	0	2774343	A	G
16	chr16_2776045	0	2776045	A	G
16	chr16_2778808	0	2778808	G	C
16	chr16_2780133	0	2780133	T	C
16	chr16_2780747	0	2780747	C	T
16	chr16_2786385	0	2786385	T	C
16	chr16_2789317	0	2789317	C	T
16	chr16_2795002	0	2795002	T	C
16	chr16_2799970	0	2799970	G	A
16	chr16_2804006	0	2804006	T	C
16	chr16_2804219	0	2804219	G	C
16	chr16_2819564	0	2819564	G	A
16	chr16_2826652	0	2826652	G	C
16	chr16_2847117	0	2847117	C	T
16	chr16_2923927	0	2923927	T	C
16	chr16_2924510	0	2924510	T	C
16	chr16_2931177	0	2931177	A	G
16	chr16_2951100	0	2951100	G	T
16	chr16_2959174	0	2959174	T	A
16	chr16_2959442	0	2959442	G	A
16	chr16_2961324	0	2961324	C	T
16	chr16_2965395	0	2965395	T	C
16	chr16_2968767	0	2968767	A	G
16	chr16_2971499	0	2971499	T	G
16	chr16_2973816	0	2973816	G	A
16	chr16_2976971	0	2976971	T	C
16	chr16_2978653	0	2978653	A	G
16	chr16_2979654	0	2979654	A	C
16	chr16_2985505	0	2985505	A	G
16	chr16_2986630	0	2986630	T	A
16	chr16_2988629	0	2988629	C	T
16	chr16_2988781	0	2988781	A	G
16	chr16_3000015	0	3000015	T	C
16	chr16_3007238	0	3007238	C	A
16	chr16_3009244	0	3009244	G	C
16	chr16_3012287	0	3012287	T	C
16	chr16_3012873	0	3012873	A	G
16	chr16_3013095	0	3013095	T	C
16	chr16_3016181	0	3016181	G	A
16	chr16_3016650	0	3016650	G	C
16	chr16_3020996	0	3020996	G	A
16	chr16_3023633	0	3023633	G	A
16	chr16_3026152	0	3026152	C	A
16	chr16_3031691	0	3031691	T	C
16	chr16_3033342	0	3033342	G	C
16	chr16_3033605	0	3033605	C	T
16	chr16_3035011	0	3035011	G	C
16	chr16_3036919	0	3036919	G	A
16	chr16_3038513	0	3038513	G	T
16	chr16_3042327	0	3042327	T	C
16	chr16_3047297	0	3047297	G	C
16	chr16_3048047	0	3048047	A	G
16	chr16_3054666	0	3054666	A	G
16	chr16_3054985	0	3054985	A	G
16	chr16_3064687	0	3064687	T	C
16	chr16_3067211	0	3067211	C	T
16	chr16_3067706	0	3067706	T	C
16	chr16_3069802	0	3069802	A	G
16	chr16_3069808	0	3069808	T	C
16	chr16_3074970	0	3074970	T	C
16	chr16_3075559	0	3075559	C	G
16	chr16_3076452	0	3076452	A	G
16	chr16_3079863	0	3079863	G	T
16	chr16_3081431	0	3081431	C	A
16	chr16_3085485	0	3085485	C	A
16	chr16_3086691	0	3086691	T	A
16	chr16_3086769	0	3086769	C	T
16	chr16_3090936	0	3090936	G	C
16	chr16_3094721	0	3094721	G	T
16	chr16_3097191	0	3097191	A	G
16	chr16_3097384	0	3097384	A	T
16	chr16_3102666	0	3102666	C	G
16	chr16_3105131	0	3105131	A	G
16	chr16_3107683	0	3107683	T	C
16	chr16_3108898	0	3108898	A	G
16	chr16_3110519	0	3110519	G	A
16	chr16_3114316	0	3114316	T	C
16	chr16_3115042	0	3115042	A	G
16	chr16_3116381	0	3116381	G	A
16	chr16_3120219	0	3120219	T	C
16	chr16_3125687	0	3125687	A	G
16	chr16_3127550	0	3127550	C	A
16	chr16_3132714	0	3132714	A	G
16	chr16_3137488	0	3137488	C	A
16	chr16_3137912	0	3137912	G	T
16	chr16_3138262	0	3138262	C	T
16	chr16_3141409	0	3141409	C	T
16	chr16_3141748	0	3141748	A	G
16	chr16_3142969	0	3142969	A	T
16	chr16_3144076	0	3144076	A	G
16	chr16_3146511	0	3146511	C	G
16	chr16_3153096	0	3153096	T	C
16	chr16_3165945	0	3165945	T	C
16	chr16_3169505	0	3169505	C	T
16	chr16_3172395	0	3172395	A	G
16	chr16_3176907	0	3176907	C	T
16	chr16_3179272	0	3179272	T	C
16	chr16_3182457	0	3182457	A	G
16	chr16_3187591	0	3187591	G	A
16	chr16_3187798	0	3187798	C	G
16	chr16_3192281	0	3192281	G	C
16	chr16_3195651	0	3195651	T	C
16	chr16_3196073	0	3196073	A	G
16	chr16_3196533	0	3196533	A	C
16	chr16_3197221	0	3197221	A	G
16	chr16_3197638	0	3197638	T	C
16	chr16_3200714	0	3200714	T	C
16	chr16_3201771	0	3201771	A	G
16	chr16_3204160	0	3204160	G	T
16	chr16_3210516	0	3210516	A	G
16	chr16_3215495	0	3215495	G	A
16	chr16_3218998	0	3218998	C	T
16	chr16_3219744	0	3219744	A	G
16	chr16_3220644	0	3220644	A	G
16	chr16_3221701	0	3221701	C	G
16	chr16_3222464	0	3222464	T	C
16	chr16_3222538	0	3222538	C	T
16	chr16_3224253	0	3224253	G	A
16	chr16_3226379	0	3226379	G	C
16	chr16_3227511	0	3227511	G	T
16	chr16_3229765	0	3229765	A	G
16	chr16_3230766	0	3230766	C	T
16	chr16_3230821	0	3230821	C	T
16	chr16_3231386	0	3231386	T	A
16	chr16_3231563	0	3231563	G	T
16	chr16_3231680	0	3231680	T	C
16	chr16_3235990	0	3235990	T	C
16	chr16_3237755	0	3237755	G	A
16	chr16_3245434	0	3245434	T	C
16	chr16_3245533	0	3245533	T	C
16	chr16_3248261	0	3248261	C	T
16	chr16_3252145	0	3252145	T	C
16	chr16_3252485	0	3252485	C	T
16	chr16_3252866	0	3252866	T	C
16	chr16_3260285	0	3260285	A	G
16	chr16_3280742	0	3280742	C	T
16	chr16_3281543	0	3281543	C	T
16	chr16_3283163	0	3283163	T	C
16	chr16_3283849	0	3283849	A	G
16	chr16_3290113	0	3290113	A	G
16	chr16_3290901	0	3290901	T	G
16	chr16_3294261	0	3294261	T	C
16	chr16_3296723	0	3296723	T	C
16	chr16_3297377	0	3297377	A	G
16	chr16_3300290	0	3300290	C	T
16	chr16_3300869	0	3300869	A	G
16	chr16_3305284	0	3305284	G	C
16	chr16_3305823	0	3305823	A	C
16	chr16_3307918	0	3307918	A	G
16	chr16_3308390	0	3308390	A	G
16	chr16_3327869	0	3327869	A	G
16	chr16_3340742	0	3340742	T	C
16	chr16_3341655	0	3341655	T	G
16	chr16_3341909	0	3341909	C	T
16	chr16_3343580	0	3343580	C	G
16	chr16_3357590	0	3357590	A	G
16	chr16_3378974	0	3378974	C	T
16	chr16_3387005	0	3387005	C	T
16	chr16_3389247	0	3389247	G	T
16	chr16_3398698	0	3398698	G	A
16	chr16_3401998	0	3401998	T	C
16	chr16_3403287	0	3403287	G	C
16	chr16_3411396	0	3411396	T	G
16	chr16_3417484	0	3417484	T	C
16	chr16_3419130	0	3419130	A	G
16	chr16_3421709	0	3421709	A	G
16	chr16_3423647	0	3423647	A	G
16	chr16_3429177	0	3429177	C	A
16	chr16_3430096	0	3430096	G	A
16	chr16_3430309	0	3430309	A	G
16	chr16_3430621	0	3430621	A	G
16	chr16_3430718	0	3430718	G	A
16	chr16_3436818	0	3436818	G	A
16	chr16_3437392	0	3437392	T	C
16	chr16_3439431	0	3439431	C	T
16	chr16_3442422	0	3442422	C	T
16	chr16_3450514	0	3450514	A	G
16	chr16_3452220	0	3452220	C	G
16	chr16_3453333	0	3453333	G	C
16	chr16_3455236	0	3455236	G	A
16	chr16_3455351	0	3455351	A	G
16	chr16_3455850	0	3455850	C	A
16	chr16_3457786	0	3457786	G	T
16	chr16_3459633	0	3459633	T	C
16	chr16_3472586	0	3472586	T	C
16	chr16_3474284	0	3474284	A	G
16	chr16_3481932	0	3481932	A	G
16	chr16_3481937	0	3481937	A	G
16	chr16_3486031	0	3486031	G	C
16	chr16_3490547	0	3490547	A	C
16	chr16_3495023	0	3495023	T	G
16	chr16_3495782	0	3495782	C	G
16	chr16_3496857	0	3496857	C	G
16	chr16_3497599	0	3497599	A	G
16	chr16_3501454	0	3501454	G	A
16	chr16_3505257	0	3505257	T	C
16	chr16_3507125	0	3507125	A	G
16	chr16_3512271	0	3512271	T	C
16	chr16_3517715	0	3517715	A	G
16	chr16_3527604	0	3527604	C	T
16	chr16_3527925	0	3527925	T	C
16	chr16_3530620	0	3530620	A	G
16	chr16_3534244	0	3534244	T	C
16	chr16_3534513	0	3534513	A	G
16	chr16_3534681	0	3534681	G	A
16	chr16_3535894	0	3535894	G	T
16	chr16_3536103	0	3536103	C	T
16	chr16_3554104	0	3554104	T	A
16	chr16_3554765	0	3554765	T	C
16	chr16_3554919	0	3554919	G	C
16	chr16_3559441	0	3559441	G	A
16	chr16_3567103	0	3567103	T	A
16	chr16_3568946	0	3568946	A	G
16	chr16_3569268	0	3569268	T	C
16	chr16_3571561	0	3571561	T	G
16	chr16_3572207	0	3572207	A	G
16	chr16_3581354	0	3581354	G	A
16	chr16_3584435	0	3584435	C	T
16	chr16_3587994	0	3587994	A	G
16	chr16_3588981	0	3588981	C	A
16	chr16_3591091	0	3591091	T	C
16	chr16_3591394	0	3591394	T	C
16	chr16_3592451	0	3592451	A	G
16	chr16_3594496	0	3594496	A	G
16	chr16_3595984	0	3595984	G	A
16	chr16_3600168	0	3600168	C	T
16	chr16_3602321	0	3602321	G	A
16	chr16_3602524	0	3602524	G	A
16	chr16_3606129	0	3606129	T	C
16	chr16_3609358	0	3609358	A	G
16	chr16_3614790	0	3614790	T	C
16	chr16_3615985	0	3615985	A	G
16	chr16_3617468	0	3617468	A	C
16	chr16_3624642	0	3624642	A	G
16	chr16_3628488	0	3628488	G	A
16	chr16_3631239	0	3631239	A	G
16	chr16_3636521	0	3636521	T	C
16	chr16_3639547	0	3639547	A	G
16	chr16_3643945	0	3643945	C	A
16	chr16_3644562	0	3644562	T	G
16	chr16_3646469	0	3646469	C	G
16	chr16_3648261	0	3648261	A	G
16	chr16_3648410	0	3648410	C	T
16	chr16_3650285	0	3650285	A	G
16	chr16_3650685	0	3650685	T	C
16	chr16_3653333	0	3653333	A	G
16	chr16_3655343	0	3655343	C	A
16	chr16_3662012	0	3662012	T	C
16	chr16_3662826	0	3662826	C	A
16	chr16_3663393	0	3663393	C	T
16	chr16_3664982	0	3664982	G	A
16	chr16_3674905	0	3674905	T	C
16	chr16_3675894	0	3675894	C	T
16	chr16_3678648	0	3678648	A	G
16	chr16_3679000	0	3679000	C	T
16	chr16_3679366	0	3679366	T	A
16	chr16_3684215	0	3684215	T	C
16	chr16_3687951	0	3687951	A	G
16	chr16_3688353	0	3688353	T	G
16	chr16_3689162	0	3689162	C	A
16	chr16_3689981	0	3689981	T	C
16	chr16_3701799	0	3701799	T	C
16	chr16_3704686	0	3704686	T	G
16	chr16_3706427	0	3706427	A	T
16	chr16_3709896	0	3709896	A	G
16	chr16_3714837	0	3714837	A	G
16	chr16_3716398	0	3716398	A	G
16	chr16_3716907	0	3716907	C	G
16	chr16_3722360	0	3722360	G	A
16	chr16_3723161	0	3723161	G	A
16	chr16_3730094	0	3730094	T	C
16	chr16_3733215	0	3733215	G	T
16	chr16_3736616	0	3736616	G	C
16	chr16_3739337	0	3739337	C	T
16	chr16_3766017	0	3766017	A	T
16	chr16_3776021	0	3776021	T	C
16	chr16_3778697	0	3778697	C	T
16	chr16_3785764	0	3785764	G	T
16	chr16_3787288	0	3787288	C	A
16	chr16_3810706	0	3810706	A	T
16	chr16_3814672	0	3814672	T	C
16	chr16_3816492	0	3816492	T	C
16	chr16_3817787	0	3817787	A	T
16	chr16_3819608	0	3819608	C	T
16	chr16_3824351	0	3824351	G	A
16	chr16_3826843	0	3826843	G	A
16	chr16_3835406	0	3835406	T	G
16	chr16_3841797	0	3841797	A	G
16	chr16_3844895	0	3844895	G	T
16	chr16_3848170	0	3848170	G	A
16	chr16_3857194	0	3857194	A	G
16	chr16_3861866	0	3861866	T	C
16	chr16_3867114	0	3867114	C	T
16	chr16_3867947	0	3867947	T	C
16	chr16_3876955	0	3876955	T	C
16	chr16_3882934	0	3882934	T	A
16	chr16_3887688	0	3887688	C	T
16	chr16_3887865	0	3887865	T	G
16	chr16_3916839	0	3916839	A	G
16	chr16_3921704	0	3921704	G	A
16	chr16_3922671	0	3922671	C	T
16	chr16_3926153	0	3926153	G	A
16	chr16_3926982	0	3926982	C	T
16	chr16_3934361	0	3934361	C	T
16	chr16_3939422	0	3939422	C	G
16	chr16_3945264	0	3945264	T	G
16	chr16_3945349	0	3945349	C	T
16	chr16_3950139	0	3950139	C	G
16	chr16_3953018	0	3953018	G	A
16	chr16_3954035	0	3954035	C	G
16	chr16_3956712	0	3956712	A	G
16	chr16_3958621	0	3958621	G	A
16	chr16_3959497	0	3959497	C	T
16	chr16_3961625	0	3961625	T	C
16	chr16_3961756	0	3961756	T	C
16	chr16_3961848	0	3961848	T	A
16	chr16_3967684	0	3967684	C	G
16	chr16_3969584	0	3969584	C	T
16	chr16_3970746	0	3970746	A	G
16	chr16_3971624	0	3971624	A	G
16	chr16_3975200	0	3975200	A	G
16	chr16_3975993	0	3975993	G	C
16	chr16_3981592	0	3981592	T	G
16	chr16_3983830	0	3983830	A	G
16	chr16_3992337	0	3992337	G	T
16	chr16_3992640	0	3992640	T	C
16	chr16_3999120	0	3999120	T	C
16	chr16_4000756	0	4000756	C	G
16	chr16_4010069	0	4010069	T	C
16	chr16_4010665	0	4010665	A	G
16	chr16_4018198	0	4018198	C	A
16	chr16_4022083	0	4022083	C	T
16	chr16_4027223	0	4027223	C	A
16	chr16_4030206	0	4030206	C	A
16	chr16_4043394	0	4043394	C	T
16	chr16_4068880	0	4068880	A	G
16	chr16_4071446	0	4071446	C	G
16	chr16_4086629	0	4086629	G	A
16	chr16_4093957	0	4093957	A	G
16	chr16_4102522	0	4102522	C	A
16	chr16_4127788	0	4127788	G	A
16	chr16_4138832	0	4138832	C	T
16	chr16_4140492	0	4140492	G	A
16	chr16_4143713	0	4143713	T	C
16	chr16_4147565	0	4147565	C	T
16	chr16_4147781	0	4147781	A	G
16	chr16_4164843	0	4164843	T	C
16	chr16_4168174	0	4168174	T	G
16	chr16_4171860	0	4171860	C	G
16	chr16_4198453	0	4198453	A	G
16	chr16_4209167	0	4209167	C	T
16	chr16_4218762	0	4218762	G	C
16	chr16_4226896	0	4226896	T	C
16	chr16_4227756	0	4227756	G	C
16	chr16_4230798	0	4230798	A	G
16	chr16_4243452	0	4243452	G	A
16	chr16_4248040	0	4248040	A	G
16	chr16_4251833	0	4251833	C	A
16	chr16_4259481	0	4259481	G	A
16	chr16_4272909	0	4272909	T	G
16	chr16_4274416	0	4274416	A	G
16	chr16_4294557	0	4294557	A	G
16	chr16_4294750	0	4294750	T	C
16	chr16_4295450	0	4295450	A	C
16	chr16_4296000	0	4296000	C	G
16	chr16_4298239	0	4298239	T	C
16	chr16_4310419	0	4310419	T	C
16	chr16_4310445	0	4310445	T	C
16	chr16_4314598	0	4314598	A	C
16	chr16_4322043	0	4322043	T	C
16	chr16_4328813	0	4328813	T	C
16	chr16_4330741	0	4330741	G	A
16	chr16_4331261	0	4331261	A	G
16	chr16_4339135	0	4339135	A	G
16	chr16_4341040	0	4341040	C	T
16	chr16_4344589	0	4344589	T	C
16	chr16_4347090	0	4347090	A	G
16	chr16_4347991	0	4347991	G	A
16	chr16_4352167	0	4352167	T	C
16	chr16_4353683	0	4353683	C	T
16	chr16_4356304	0	4356304	T	G
16	chr16_4357312	0	4357312	A	G
16	chr16_4362225	0	4362225	C	T
16	chr16_4364432	0	4364432	C	T
16	chr16_4364644	0	4364644	T	C
16	chr16_4369625	0	4369625	G	A
16	chr16_4371613	0	4371613	A	G
16	chr16_4372791	0	4372791	G	C
16	chr16_4376608	0	4376608	T	C
16	chr16_4380749	0	4380749	G	A
16	chr16_4380904	0	4380904	T	A
16	chr16_4385160	0	4385160	T	C
16	chr16_4400089	0	4400089	C	G
16	chr16_4400774	0	4400774	A	G
16	chr16_4403305	0	4403305	T	C
16	chr16_4404736	0	4404736	A	G
16	chr16_4405783	0	4405783	A	G
16	chr16_4408859	0	4408859	T	C
16	chr16_4410109	0	4410109	A	G
16	chr16_4415675	0	4415675	G	C
16	chr16_4419360	0	4419360	G	A
16	chr16_4421831	0	4421831	C	G
16	chr16_4422376	0	4422376	T	C
16	chr16_4433801	0	4433801	C	T
16	chr16_4437165	0	4437165	A	G
16	chr16_4439028	0	4439028	T	C
16	chr16_4439446	0	4439446	G	A
16	chr16_4439883	0	4439883	A	G
16	chr16_4455523	0	4455523	G	A
16	chr16_4455616	0	4455616	C	T
16	chr16_4460240	0	4460240	C	A
16	chr16_4463306	0	4463306	G	A
16	chr16_4470532	0	4470532	G	A
16	chr16_4471714	0	4471714	G	A
16	chr16_4480676	0	4480676	C	G
16	chr16_4484675	0	4484675	A	G
16	chr16_4486073	0	4486073	T	C
16	chr16_4486630	0	4486630	G	A
16	chr16_4489948	0	4489948	T	C
16	chr16_4491684	0	4491684	G	A
16	chr16_4493167	0	4493167	C	A
16	chr16_4495180	0	4495180	A	G
16	chr16_4499545	0	4499545	A	G
16	chr16_4500903	0	4500903	G	A
16	chr16_4504686	0	4504686	A	G
16	chr16_4506057	0	4506057	A	C
16	chr16_4513627	0	4513627	T	C
16	chr16_4515773	0	4515773	C	T
16	chr16_4524529	0	4524529	A	G
16	chr16_4526029	0	4526029	C	T
16	chr16_4526156	0	4526156	A	G
16	chr16_4529193	0	4529193	A	G
16	chr16_4531284	0	4531284	A	G
16	chr16_4534309	0	4534309	C	T
16	chr16_4535948	0	4535948	G	C
16	chr16_4555393	0	4555393	C	T
16	chr16_4559828	0	4559828	T	C
16	chr16_4564703	0	4564703	A	G
16	chr16_4565790	0	4565790	G	T
16	chr16_4573514	0	4573514	T	A
16	chr16_4579677	0	4579677	T	C
16	chr16_4581326	0	4581326	A	G
16	chr16_4583217	0	4583217	C	A
16	chr16_4585086	0	4585086	A	G
16	chr16_4585688	0	4585688	T	C
16	chr16_4586095	0	4586095	T	C
16	chr16_4593181	0	4593181	A	G
16	chr16_4597198	0	4597198	A	G
16	chr16_4600903	0	4600903	G	A
16	chr16_4602685	0	4602685	C	T
16	chr16_4602745	0	4602745	A	C
16	chr16_4609609	0	4609609	G	A
16	chr16_4617845	0	4617845	G	A
16	chr16_4618635	0	4618635	A	G
16	chr16_4619776	0	4619776	C	T
16	chr16_4622488	0	4622488	G	C
16	chr16_4632601	0	4632601	T	G
16	chr16_4633359	0	4633359	A	G
16	chr16_4646918	0	4646918	T	C
16	chr16_4653599	0	4653599	A	C
16	chr16_4658839	0	4658839	G	A
16	chr16_4659325	0	4659325	G	A
16	chr16_4669336	0	4669336	A	C
16	chr16_4673917	0	4673917	A	G
16	chr16_4676382	0	4676382	C	T
16	chr16_4678077	0	4678077	T	A
16	chr16_4680456	0	4680456	A	G
16	chr16_4682182	0	4682182	C	T
16	chr16_4682384	0	4682384	C	G
16	chr16_4684295	0	4684295	G	T
16	chr16_4693335	0	4693335	G	A
16	chr16_4695343	0	4695343	A	G
16	chr16_4698624	0	4698624	G	A
16	chr16_4701356	0	4701356	T	C
16	chr16_4708569	0	4708569	T	C
16	chr16_4726075	0	4726075	C	A
16	chr16_4726497	0	4726497	C	T
16	chr16_4732685	0	4732685	G	T
16	chr16_4756139	0	4756139	C	T
16	chr16_4759684	0	4759684	T	C
16	chr16_4760580	0	4760580	C	G
16	chr16_4762200	0	4762200	A	G
16	chr16_4763872	0	4763872	A	G
16	chr16_4766728	0	4766728	T	C
16	chr16_4768899	0	4768899	A	T
16	chr16_4772602	0	4772602	C	T
16	chr16_4776363	0	4776363	C	A
16	chr16_4790302	0	4790302	G	C
16	chr16_4795141	0	4795141	G	A
16	chr16_4802517	0	4802517	C	T
16	chr16_4804784	0	4804784	T	C
16	chr16_4809445	0	4809445	G	A
16	chr16_4810877	0	4810877	A	G
16	chr16_4811519	0	4811519	G	T
16	chr16_4812143	0	4812143	T	C
16	chr16_4812188	0	4812188	T	C
16	chr16_4821829	0	4821829	A	G
16	chr16_4827651	0	4827651	T	G
16	chr16_4830813	0	4830813	G	T
16	chr16_4833242	0	4833242	T	C
16	chr16_4851551	0	4851551	C	T
16	chr16_4857399	0	4857399	C	G
16	chr16_4871484	0	4871484	T	C
16	chr16_4872355	0	4872355	A	G
16	chr16_4882840	0	4882840	C	A
16	chr16_4886386	0	4886386	A	G
16	chr16_4891545	0	4891545	A	G
16	chr16_4892166	0	4892166	A	G
16	chr16_4901850	0	4901850	T	C
16	chr16_4901993	0	4901993	T	C
16	chr16_4922404	0	4922404	A	T
16	chr16_4931057	0	4931057	C	T
16	chr16_4932249	0	4932249	T	C
16	chr16_4937335	0	4937335	C	T
16	chr16_4953171	0	4953171	C	T
16	chr16_4953409	0	4953409	T	C
16	chr16_4959135	0	4959135	T	C
16	chr16_4960087	0	4960087	T	C
16	chr16_4975440	0	4975440	G	A
16	chr16_4978560	0	4978560	C	T
16	chr16_4979760	0	4979760	G	A
16	chr16_5016386	0	5016386	C	T
16	chr16_5046686	0	5046686	C	T
16	chr16_5049366	0	5049366	C	T
16	chr16_5050164	0	5050164	T	A
16	chr16_5056628	0	5056628	T	C
16	chr16_5056761	0	5056761	T	C
16	chr16_5058381	0	5058381	G	C
16	chr16_5071526	0	5071526	A	G
16	chr16_5072736	0	5072736	T	C
16	chr16_5075240	0	5075240	A	G
16	chr16_5083449	0	5083449	C	T
16	chr16_5083793	0	5083793	A	G
16	chr16_5084966	0	5084966	T	C
16	chr16_5089898	0	5089898	G	T
16	chr16_5090733	0	5090733	T	G
16	chr16_5099985	0	5099985	T	C
16	chr16_5103941	0	5103941	A	G
16	chr16_5121001	0	5121001	A	G
16	chr16_5121921	0	5121921	C	T
16	chr16_5125378	0	5125378	A	G
16	chr16_5133562	0	5133562	G	C
16	chr16_5135153	0	5135153	C	T
16	chr16_5139658	0	5139658	T	C
16	chr16_5155134	0	5155134	C	T
16	chr16_5163781	0	5163781	A	G
16	chr16_5184550	0	5184550	A	G
16	chr16_5186568	0	5186568	T	C
16	chr16_5193579	0	5193579	C	T
16	chr16_5197677	0	5197677	C	T
16	chr16_5206026	0	5206026	C	T
16	chr16_5206099	0	5206099	C	G
16	chr16_5207944	0	5207944	T	C
16	chr16_5219832	0	5219832	C	A
16	chr16_5220309	0	5220309	G	A
16	chr16_5232778	0	5232778	A	G
16	chr16_5238561	0	5238561	C	T
16	chr16_5238624	0	5238624	C	T
16	chr16_5242241	0	5242241	A	C
16	chr16_5247657	0	5247657	T	C
16	chr16_5251757	0	5251757	G	C
16	chr16_5252177	0	5252177	A	G
16	chr16_5256519	0	5256519	G	C
16	chr16_5259670	0	5259670	A	T
16	chr16_5259672	0	5259672	A	G
16	chr16_5266764	0	5266764	C	T
16	chr16_5271009	0	5271009	T	C
16	chr16_5276909	0	5276909	C	T
16	chr16_5283419	0	5283419	T	C
16	chr16_5288561	0	5288561	T	G
16	chr16_5290686	0	5290686	A	C
16	chr16_5305706	0	5305706	G	A
16	chr16_5308244	0	5308244	A	G
16	chr16_5313160	0	5313160	T	C
16	chr16_5324216	0	5324216	C	T
16	chr16_5328836	0	5328836	T	G
16	chr16_5332637	0	5332637	C	T
16	chr16_5334734	0	5334734	A	G
16	chr16_5334764	0	5334764	G	A
16	chr16_5336502	0	5336502	A	G
16	chr16_5343253	0	5343253	T	C
16	chr16_5344084	0	5344084	T	C
16	chr16_5344976	0	5344976	C	G
16	chr16_5352468	0	5352468	A	G
16	chr16_5355700	0	5355700	T	C
16	chr16_5357957	0	5357957	C	T
16	chr16_5362403	0	5362403	T	C
16	chr16_5370038	0	5370038	G	C
16	chr16_5376528	0	5376528	G	A
16	chr16_5382125	0	5382125	A	C
16	chr16_5382626	0	5382626	C	T
16	chr16_5390347	0	5390347	C	G
16	chr16_5390435	0	5390435	G	A
16	chr16_5396531	0	5396531	A	G
16	chr16_5403360	0	5403360	T	C
16	chr16_5405491	0	5405491	G	C
16	chr16_5408022	0	5408022	G	A
16	chr16_5415166	0	5415166	C	T
16	chr16_5417299	0	5417299	C	T
16	chr16_5420533	0	5420533	G	A
16	chr16_5435779	0	5435779	C	G
16	chr16_5443628	0	5443628	T	C
16	chr16_5447747	0	5447747	G	A
16	chr16_5454464	0	5454464	A	T
16	chr16_5457736	0	5457736	A	G
16	chr16_5459140	0	5459140	T	C
16	chr16_5462946	0	5462946	A	G
16	chr16_5469402	0	5469402	G	A
16	chr16_5471019	0	5471019	G	A
16	chr16_5472278	0	5472278	T	C
16	chr16_5486192	0	5486192	A	G
16	chr16_5489844	0	5489844	T	C
16	chr16_5492514	0	5492514	T	C
16	chr16_5493659	0	5493659	G	C
16	chr16_5498374	0	5498374	T	C
16	chr16_5500710	0	5500710	C	A
16	chr16_5513593	0	5513593	A	G
16	chr16_5513948	0	5513948	T	A
16	chr16_5530248	0	5530248	A	G
16	chr16_5532432	0	5532432	T	C
16	chr16_5540480	0	5540480	C	T
16	chr16_5543226	0	5543226	T	G
16	chr16_5545074	0	5545074	T	C
16	chr16_5562067	0	5562067	G	C
16	chr16_5563735	0	5563735	T	C
16	chr16_5570407	0	5570407	T	C
16	chr16_5570470	0	5570470	A	G
16	chr16_5570722	0	5570722	G	C
16	chr16_5580141	0	5580141	A	G
16	chr16_5584213	0	5584213	A	T
16	chr16_5586841	0	5586841	G	C
16	chr16_5590004	0	5590004	C	T
16	chr16_5603479	0	5603479	G	C
16	chr16_5607741	0	5607741	A	C
16	chr16_5613939	0	5613939	T	C
16	chr16_5617588	0	5617588	A	G
16	chr16_5621742	0	5621742	T	C
16	chr16_5624019	0	5624019	C	T
16	chr16_5628450	0	5628450	T	A
16	chr16_5629297	0	5629297	G	C
16	chr16_5629827	0	5629827	T	C
16	chr16_5634592	0	5634592	C	G
16	chr16_5634892	0	5634892	T	C
16	chr16_5635244	0	5635244	T	A
16	chr16_5641475	0	5641475	T	C
16	chr16_5643572	0	5643572	T	A
16	chr16_5644852	0	5644852	C	A
16	chr16_5645588	0	5645588	C	A
16	chr16_5645836	0	5645836	A	T
16	chr16_5654315	0	5654315	C	T
16	chr16_5661986	0	5661986	T	C
16	chr16_5663985	0	5663985	G	A
16	chr16_5667821	0	5667821	A	G
16	chr16_5669497	0	5669497	T	C
16	chr16_5692346	0	5692346	G	A
16	chr16_5692500	0	5692500	A	G
16	chr16_5694446	0	5694446	C	G
16	chr16_5708341	0	5708341	C	G
16	chr16_5712785	0	5712785	C	T
16	chr16_5718355	0	5718355	T	C
16	chr16_5721080	0	5721080	T	C
16	chr16_5723196	0	5723196	T	C
16	chr16_5724737	0	5724737	T	C
16	chr16_5724741	0	5724741	A	G
16	chr16_5735454	0	5735454	G	A
16	chr16_5747544	0	5747544	C	G
16	chr16_5764339	0	5764339	G	A
16	chr16_5767150	0	5767150	T	C
16	chr16_5767213	0	5767213	C	T
16	chr16_5770335	0	5770335	C	T
16	chr16_5776648	0	5776648	T	C
16	chr16_5780002	0	5780002	G	C
16	chr16_5781674	0	5781674	G	A
16	chr16_5788365	0	5788365	C	T
16	chr16_5792296	0	5792296	C	G
16	chr16_5798171	0	5798171	G	A
16	chr16_5803554	0	5803554	T	C
16	chr16_5809095	0	5809095	C	T
16	chr16_5810768	0	5810768	C	G
16	chr16_5810833	0	5810833	C	T
16	chr16_5817572	0	5817572	T	C
16	chr16_5821393	0	5821393	T	C
16	chr16_5821483	0	5821483	T	C
16	chr16_5828415	0	5828415	A	G
16	chr16_5830845	0	5830845	A	G
16	chr16_5831396	0	5831396	A	G
16	chr16_5835551	0	5835551	T	C
16	chr16_5836328	0	5836328	C	A
16	chr16_5838561	0	5838561	T	C
16	chr16_5839841	0	5839841	G	C
16	chr16_5841025	0	5841025	C	T
16	chr16_5859255	0	5859255	C	T
16	chr16_5859681	0	5859681	A	G
16	chr16_5860824	0	5860824	C	G
16	chr16_5865025	0	5865025	A	G
16	chr16_5865777	0	5865777	T	C
16	chr16_5868360	0	5868360	C	G
16	chr16_5870146	0	5870146	T	C
16	chr16_5870379	0	5870379	T	C
16	chr16_5870479	0	5870479	T	C
16	chr16_5871331	0	5871331	A	G
16	chr16_5877057	0	5877057	T	C
16	chr16_5877087	0	5877087	T	C
16	chr16_5883032	0	5883032	T	C
16	chr16_5884003	0	5884003	T	C
16	chr16_5892531	0	5892531	A	G
16	chr16_5897355	0	5897355	G	A
16	chr16_5904403	0	5904403	T	G
16	chr16_5904598	0	5904598	C	T
16	chr16_5911217	0	5911217	A	G
16	chr16_5913320	0	5913320	C	G
16	chr16_5915753	0	5915753	A	T
16	chr16_5923119	0	5923119	T	C
16	chr16_5928562	0	5928562	A	C
16	chr16_5946152	0	5946152	T	C
16	chr16_5948645	0	5948645	A	G
16	chr16_5951981	0	5951981	T	C
16	chr16_5956097	0	5956097	G	C
16	chr16_5957288	0	5957288	G	A
16	chr16_5959869	0	5959869	G	A
16	chr16_5960615	0	5960615	G	T
16	chr16_5965859	0	5965859	C	T
16	chr16_5965984	0	5965984	T	C
16	chr16_5966594	0	5966594	A	G
16	chr16_5972455	0	5972455	G	T
16	chr16_5975014	0	5975014	A	G
16	chr16_5975115	0	5975115	G	A
16	chr16_5977405	0	5977405	T	A
16	chr16_5979053	0	5979053	C	T
16	chr16_5979164	0	5979164	T	G
16	chr16_5982039	0	5982039	A	G
16	chr16_5983857	0	5983857	A	G
16	chr16_5988947	0	5988947	T	C
16	chr16_5990601	0	5990601	A	G
16	chr16_5993204	0	5993204	G	A
16	chr16_5995383	0	5995383	G	A
16	chr16_5995997	0	5995997	T	C
16	chr16_6004926	0	6004926	A	G
16	chr16_6005507	0	6005507	A	G
16	chr16_6006212	0	6006212	T	C
16	chr16_6011689	0	6011689	G	A
16	chr16_6012573	0	6012573	T	C
16	chr16_6021797	0	6021797	A	G
16	chr16_6022201	0	6022201	A	G
16	chr16_6026520	0	6026520	A	G
16	chr16_6034904	0	6034904	C	T
16	chr16_6043795	0	6043795	T	C
16	chr16_6046575	0	6046575	T	C
16	chr16_6048565	0	6048565	T	C
16	chr16_6048799	0	6048799	T	G
16	chr16_6054338	0	6054338	T	C
16	chr16_6054417	0	6054417	A	G
16	chr16_6054836	0	6054836	G	A
16	chr16_6058833	0	6058833	T	G
16	chr16_6060500	0	6060500	A	T
16	chr16_6066316	0	6066316	A	C
16	chr16_6071380	0	6071380	T	C
16	chr16_6072974	0	6072974	G	T
16	chr16_6078387	0	6078387	C	T
16	chr16_6083354	0	6083354	T	C
16	chr16_6085168	0	6085168	C	A
16	chr16_6087210	0	6087210	A	C
16	chr16_6089732	0	6089732	G	A
16	chr16_6094733	0	6094733	G	A
16	chr16_6103804	0	6103804	G	C
16	chr16_6106976	0	6106976	T	C
16	chr16_6108631	0	6108631	C	A
16	chr16_6110730	0	6110730	A	C
16	chr16_6111277	0	6111277	T	C
16	chr16_6118346	0	6118346	G	A
16	chr16_6120153	0	6120153	T	C
16	chr16_6122139	0	6122139	G	C
16	chr16_6123137	0	6123137	T	C
16	chr16_6123153	0	6123153	A	G
16	chr16_6124303	0	6124303	G	A
16	chr16_6125330	0	6125330	C	T
16	chr16_6133106	0	6133106	C	T
16	chr16_6133467	0	6133467	A	G
16	chr16_6140519	0	6140519	T	C
16	chr16_6145973	0	6145973	A	G
16	chr16_6147255	0	6147255	T	C
16	chr16_6147790	0	6147790	G	A
16	chr16_6151376	0	6151376	A	C
16	chr16_6153242	0	6153242	A	G
16	chr16_6154501	0	6154501	G	A
16	chr16_6156610	0	6156610	T	C
16	chr16_6158589	0	6158589	C	T
16	chr16_6162587	0	6162587	C	T
16	chr16_6165256	0	6165256	A	G
16	chr16_6169666	0	6169666	G	A
16	chr16_6169752	0	6169752	A	G
16	chr16_6171514	0	6171514	T	C
16	chr16_6173676	0	6173676	T	C
16	chr16_6176348	0	6176348	G	A
16	chr16_6179120	0	6179120	A	C
16	chr16_6182660	0	6182660	T	C
16	chr16_6196113	0	6196113	C	T
16	chr16_6196702	0	6196702	T	C
16	chr16_6196743	0	6196743	A	G
16	chr16_6197258	0	6197258	T	C
16	chr16_6203291	0	6203291	C	T
16	chr16_6205767	0	6205767	G	C
16	chr16_6212650	0	6212650	T	C
16	chr16_6214947	0	6214947	A	G
16	chr16_6223627	0	6223627	T	A
16	chr16_6223660	0	6223660	T	C
16	chr16_6224974	0	6224974	C	T
16	chr16_6226286	0	6226286	T	C
16	chr16_6230978	0	6230978	G	T
16	chr16_6235103	0	6235103	T	C
16	chr16_6236802	0	6236802	A	G
16	chr16_6245317	0	6245317	A	G
16	chr16_6246688	0	6246688	C	A
16	chr16_6249953	0	6249953	A	G
16	chr16_6252844	0	6252844	G	A
16	chr16_6253398	0	6253398	G	A
16	chr16_6258263	0	6258263	T	C
16	chr16_6261329	0	6261329	T	C
16	chr16_6261996	0	6261996	A	G
16	chr16_6265560	0	6265560	T	C
16	chr16_6269106	0	6269106	T	C
16	chr16_6275119	0	6275119	T	C
16	chr16_6275790	0	6275790	G	C
16	chr16_6278490	0	6278490	T	C
16	chr16_6278866	0	6278866	C	T
16	chr16_6279034	0	6279034	C	T
16	chr16_6282363	0	6282363	T	C
16	chr16_6283710	0	6283710	T	C
16	chr16_6294268	0	6294268	T	G
16	chr16_6296222	0	6296222	A	G
16	chr16_6298900	0	6298900	C	T
16	chr16_6299519	0	6299519	T	A
16	chr16_6302412	0	6302412	A	C
16	chr16_6306474	0	6306474	T	C
16	chr16_6306807	0	6306807	G	A
16	chr16_6309266	0	6309266	T	G
16	chr16_6309301	0	6309301	C	G
16	chr16_6310158	0	6310158	T	C
16	chr16_6312398	0	6312398	T	C
16	chr16_6314985	0	6314985	C	T
16	chr16_6315663	0	6315663	G	A
16	chr16_6317199	0	6317199	G	T
16	chr16_6320111	0	6320111	T	C
16	chr16_6320345	0	6320345	A	G
16	chr16_6321098	0	6321098	G	T
16	chr16_6324346	0	6324346	T	C
16	chr16_6325263	0	6325263	T	C
16	chr16_6325799	0	6325799	A	G
16	chr16_6326689	0	6326689	C	T
16	chr16_6332883	0	6332883	T	A
16	chr16_6334394	0	6334394	G	A
16	chr16_6337268	0	6337268	A	G
16	chr16_6345882	0	6345882	A	C
16	chr16_6353321	0	6353321	T	C
16	chr16_6359078	0	6359078	T	C
16	chr16_6359335	0	6359335	T	C
16	chr16_6360809	0	6360809	C	G
16	chr16_6364975	0	6364975	G	A
16	chr16_6366456	0	6366456	G	C
16	chr16_6368817	0	6368817	G	A
16	chr16_6368872	0	6368872	T	C
16	chr16_6370567	0	6370567	T	C
16	chr16_6372693	0	6372693	A	G
16	chr16_6373181	0	6373181	A	G
16	chr16_6374422	0	6374422	A	G
16	chr16_6374996	0	6374996	A	G
16	chr16_6380364	0	6380364	C	T
16	chr16_6384237	0	6384237	G	A
16	chr16_6386659	0	6386659	G	A
16	chr16_6386694	0	6386694	A	G
16	chr16_6386740	0	6386740	A	G
16	chr16_6386990	0	6386990	C	T
16	chr16_6387681	0	6387681	C	A
16	chr16_6391705	0	6391705	T	G
16	chr16_6397139	0	6397139	A	G
16	chr16_6403768	0	6403768	C	A
16	chr16_6406765	0	6406765	A	G
16	chr16_6412003	0	6412003	A	G
16	chr16_6416987	0	6416987	T	C
16	chr16_6417643	0	6417643	G	A
16	chr16_6419166	0	6419166	G	C
16	chr16_6420270	0	6420270	T	A
16	chr16_6424076	0	6424076	A	G
16	chr16_6424443	0	6424443	T	C
16	chr16_6427567	0	6427567	A	G
16	chr16_6428874	0	6428874	G	A
16	chr16_6431871	0	6431871	C	T
16	chr16_6435944	0	6435944	T	G
16	chr16_6436311	0	6436311	A	G
16	chr16_6439750	0	6439750	A	G
16	chr16_6447401	0	6447401	A	G
16	chr16_6450047	0	6450047	A	G
16	chr16_6450129	0	6450129	T	C
16	chr16_6452413	0	6452413	A	G
16	chr16_6452435	0	6452435	C	G
16	chr16_6455049	0	6455049	A	G
16	chr16_6460024	0	6460024	T	C
16	chr16_6466594	0	6466594	T	C
16	chr16_6469563	0	6469563	G	A
16	chr16_6474113	0	6474113	T	C
16	chr16_6476454	0	6476454	C	A
16	chr16_6481574	0	6481574	T	C
16	chr16_6482889	0	6482889	C	T
16	chr16_6483469	0	6483469	C	T
16	chr16_6486126	0	6486126	A	G
16	chr16_6490631	0	6490631	A	G
16	chr16_6490951	0	6490951	T	C
16	chr16_6495463	0	6495463	T	G
16	chr16_6495488	0	6495488	A	G
16	chr16_6498666	0	6498666	G	A
16	chr16_6500749	0	6500749	A	G
16	chr16_6502742	0	6502742	T	G
16	chr16_6502747	0	6502747	C	G
16	chr16_6506286	0	6506286	G	C
16	chr16_6510957	0	6510957	G	A
16	chr16_6525190	0	6525190	A	C
16	chr16_6528544	0	6528544	A	C
16	chr16_6532185	0	6532185	A	G
16	chr16_6532414	0	6532414	G	T
16	chr16_6543887	0	6543887	A	G
16	chr16_6546359	0	6546359	C	T
16	chr16_6547520	0	6547520	T	C
16	chr16_6549220	0	6549220	T	C
16	chr16_6552855	0	6552855	A	C
16	chr16_6554000	0	6554000	G	A
16	chr16_6557915	0	6557915	T	C
16	chr16_6560107	0	6560107	T	C
16	chr16_6560286	0	6560286	T	G
16	chr16_6561847	0	6561847	A	G
16	chr16_6562487	0	6562487	T	C
16	chr16_6563366	0	6563366	T	G
16	chr16_6564101	0	6564101	T	C
16	chr16_6565300	0	6565300	G	C
16	chr16_6568423	0	6568423	A	C
16	chr16_6568726	0	6568726	T	C
16	chr16_6570114	0	6570114	T	C
16	chr16_6571857	0	6571857	A	G
16	chr16_6574617	0	6574617	A	G
16	chr16_6574939	0	6574939	A	G
16	chr16_6576124	0	6576124	C	T
16	chr16_6576666	0	6576666	A	G
16	chr16_6576980	0	6576980	C	A
16	chr16_6579974	0	6579974	T	C
16	chr16_6580444	0	6580444	T	C
16	chr16_6583182	0	6583182	T	G
16	chr16_6585876	0	6585876	A	C
16	chr16_6585940	0	6585940	A	G
16	chr16_6586513	0	6586513	G	A
16	chr16_6589802	0	6589802	C	T
16	chr16_6594771	0	6594771	A	G
16	chr16_6598922	0	6598922	A	G
16	chr16_6604138	0	6604138	T	C
16	chr16_6605615	0	6605615	A	G
16	chr16_6610192	0	6610192	T	C
16	chr16_6620800	0	6620800	T	G
16	chr16_6622278	0	6622278	T	C
16	chr16_6622973	0	6622973	A	G
16	chr16_6630074	0	6630074	T	C
16	chr16_6630923	0	6630923	T	C
16	chr16_6631779	0	6631779	C	G
16	chr16_6638082	0	6638082	G	A
16	chr16_6638479	0	6638479	T	C
16	chr16_6638649	0	6638649	T	C
16	chr16_6638673	0	6638673	G	A
16	chr16_6643468	0	6643468	A	G
16	chr16_6648478	0	6648478	T	C
16	chr16_6650071	0	6650071	T	C
16	chr16_6650415	0	6650415	A	G
16	chr16_6650514	0	6650514	A	C
16	chr16_6651637	0	6651637	T	C
16	chr16_6653580	0	6653580	A	G
16	chr16_6657139	0	6657139	C	A
16	chr16_6660424	0	6660424	T	C
16	chr16_6661250	0	6661250	G	A
16	chr16_6666717	0	6666717	T	C
16	chr16_6670934	0	6670934	A	T
16	chr16_6680991	0	6680991	A	G
16	chr16_6690815	0	6690815	T	C
16	chr16_6694401	0	6694401	G	A
16	chr16_6700192	0	6700192	A	C
16	chr16_6705852	0	6705852	G	C
16	chr16_6712560	0	6712560	T	C
16	chr16_6716453	0	6716453	T	C
16	chr16_6718245	0	6718245	T	C
16	chr16_6720095	0	6720095	G	A
16	chr16_6720388	0	6720388	G	A
16	chr16_6722538	0	6722538	C	A
16	chr16_6730961	0	6730961	A	G
16	chr16_6735820	0	6735820	T	C
16	chr16_6736124	0	6736124	G	A
16	chr16_6738752	0	6738752	G	A
16	chr16_6745784	0	6745784	C	G
16	chr16_6745842	0	6745842	A	T
16	chr16_6746712	0	6746712	T	C
16	chr16_6753992	0	6753992	G	A
16	chr16_6759092	0	6759092	C	G
16	chr16_6760468	0	6760468	T	C
16	chr16_6764550	0	6764550	A	G
16	chr16_6766786	0	6766786	C	G
16	chr16_6767980	0	6767980	T	C
16	chr16_6773597	0	6773597	A	G
16	chr16_6774923	0	6774923	C	T
16	chr16_6778478	0	6778478	G	A
16	chr16_6785470	0	6785470	T	C
16	chr16_6785903	0	6785903	A	G
16	chr16_6790039	0	6790039	C	G
16	chr16_6795877	0	6795877	C	G
16	chr16_6796253	0	6796253	T	C
16	chr16_6805401	0	6805401	A	G
16	chr16_6811552	0	6811552	A	G
16	chr16_6817558	0	6817558	G	C
16	chr16_6829184	0	6829184	C	T
16	chr16_6829652	0	6829652	G	C
16	chr16_6829734	0	6829734	A	G
16	chr16_6830785	0	6830785	C	G
16	chr16_6846217	0	6846217	C	T
16	chr16_6847293	0	6847293	G	A
16	chr16_6849853	0	6849853	C	A
16	chr16_6852294	0	6852294	G	C
16	chr16_6852602	0	6852602	A	T
16	chr16_6855329	0	6855329	A	G
16	chr16_6856568	0	6856568	A	C
16	chr16_6856831	0	6856831	A	G
16	chr16_6866930	0	6866930	T	C
16	chr16_6867062	0	6867062	T	C
16	chr16_6883082	0	6883082	T	A
16	chr16_6886195	0	6886195	T	G
16	chr16_6887073	0	6887073	T	C
16	chr16_6888382	0	6888382	C	T
16	chr16_6896945	0	6896945	G	C
16	chr16_6896961	0	6896961	G	A
16	chr16_6915275	0	6915275	G	C
16	chr16_6922707	0	6922707	A	C
16	chr16_6922803	0	6922803	C	T
16	chr16_6924071	0	6924071	G	A
16	chr16_6931834	0	6931834	T	G
16	chr16_6937736	0	6937736	T	C
16	chr16_6937871	0	6937871	C	T
16	chr16_6945742	0	6945742	A	G
16	chr16_6947137	0	6947137	A	C
16	chr16_6952487	0	6952487	A	G
16	chr16_6954615	0	6954615	T	C
16	chr16_6956967	0	6956967	G	C
16	chr16_6960260	0	6960260	T	G
16	chr16_6960282	0	6960282	C	G
16	chr16_6960751	0	6960751	A	C
16	chr16_6964227	0	6964227	C	T
16	chr16_6965717	0	6965717	A	G
16	chr16_6976625	0	6976625	T	C
16	chr16_6987222	0	6987222	A	C
16	chr16_6995761	0	6995761	G	T
16	chr16_6996131	0	6996131	A	G
16	chr16_6997421	0	6997421	A	G
16	chr16_6997728	0	6997728	G	A
16	chr16_7031547	0	7031547	A	T
16	chr16_7041068	0	7041068	C	G
16	chr16_7046572	0	7046572	G	A
16	chr16_7053782	0	7053782	T	C
16	chr16_7059951	0	7059951	T	G
16	chr16_7060090	0	7060090	G	A
16	chr16_7064612	0	7064612	A	G
16	chr16_7066796	0	7066796	C	T
16	chr16_7067761	0	7067761	C	A
16	chr16_7077221	0	7077221	T	C
16	chr16_7080177	0	7080177	A	G
16	chr16_7095430	0	7095430	C	A
16	chr16_7106899	0	7106899	C	T
16	chr16_7122569	0	7122569	A	C
16	chr16_7125274	0	7125274	G	C
16	chr16_7127607	0	7127607	C	T
16	chr16_7131519	0	7131519	A	G
16	chr16_7133028	0	7133028	A	C
16	chr16_7134332	0	7134332	T	C
16	chr16_7137703	0	7137703	A	G
16	chr16_7142196	0	7142196	T	C
16	chr16_7152177	0	7152177	G	A
16	chr16_7157170	0	7157170	T	C
16	chr16_7170126	0	7170126	A	G
16	chr16_7170135	0	7170135	T	C
16	chr16_7170321	0	7170321	T	C
16	chr16_7181074	0	7181074	T	C
16	chr16_7184425	0	7184425	C	T
16	chr16_7194755	0	7194755	A	G
16	chr16_7209509	0	7209509	C	T
16	chr16_7213719	0	7213719	T	C
16	chr16_7216376	0	7216376	A	G
16	chr16_7223534	0	7223534	T	C
16	chr16_7223723	0	7223723	G	C
16	chr16_7223747	0	7223747	A	G
16	chr16_7225657	0	7225657	T	C
16	chr16_7226499	0	7226499	C	T
16	chr16_7229212	0	7229212	G	C
16	chr16_7230240	0	7230240	G	A
16	chr16_7242482	0	7242482	G	A
16	chr16_7242841	0	7242841	A	G
16	chr16_7246453	0	7246453	C	G
16	chr16_7252828	0	7252828	T	G
16	chr16_7255177	0	7255177	A	G
16	chr16_7268469	0	7268469	T	C
16	chr16_7270089	0	7270089	T	C
16	chr16_7273062	0	7273062	C	T
16	chr16_7275594	0	7275594	C	T
16	chr16_7299963	0	7299963	C	T
16	chr16_7308251	0	7308251	C	T
16	chr16_7310492	0	7310492	C	A
16	chr16_7310545	0	7310545	T	C
16	chr16_7338868	0	7338868	T	C
16	chr16_7344318	0	7344318	T	C
16	chr16_7348408	0	7348408	C	A
16	chr16_7349672	0	7349672	G	A
16	chr16_7376988	0	7376988	A	G
16	chr16_7379870	0	7379870	A	C
16	chr16_7382232	0	7382232	A	C
16	chr16_7387538	0	7387538	C	T
16	chr16_7389379	0	7389379	T	A
16	chr16_7401334	0	7401334	T	C
16	chr16_7402554	0	7402554	A	C
16	chr16_7415941	0	7415941	A	G
16	chr16_7417569	0	7417569	A	G
16	chr16_7419631	0	7419631	T	C
16	chr16_7429696	0	7429696	A	C
16	chr16_7431039	0	7431039	A	G
16	chr16_7432757	0	7432757	T	C
16	chr16_7444099	0	7444099	C	T
16	chr16_7446843	0	7446843	T	C
16	chr16_7448404	0	7448404	A	G
16	chr16_7450863	0	7450863	T	C
16	chr16_7455001	0	7455001	T	C
16	chr16_7456673	0	7456673	T	C
16	chr16_7461804	0	7461804	T	C
16	chr16_7461954	0	7461954	C	T
16	chr16_7462522	0	7462522	T	C
16	chr16_7463741	0	7463741	T	A
16	chr16_7464223	0	7464223	A	G
16	chr16_7464693	0	7464693	C	T
16	chr16_7470183	0	7470183	T	C
16	chr16_7470447	0	7470447	C	G
16	chr16_7473253	0	7473253	T	G
16	chr16_7479995	0	7479995	C	T
16	chr16_7482849	0	7482849	C	G
16	chr16_7484403	0	7484403	T	C
16	chr16_7484492	0	7484492	C	A
16	chr16_7490934	0	7490934	T	C
16	chr16_7491506	0	7491506	C	T
16	chr16_7498271	0	7498271	T	C
16	chr16_7499114	0	7499114	T	C
16	chr16_7511593	0	7511593	A	G
16	chr16_7514350	0	7514350	T	C
16	chr16_7516073	0	7516073	C	T
16	chr16_7524348	0	7524348	A	G
16	chr16_7529000	0	7529000	A	G
16	chr16_7531315	0	7531315	T	C
16	chr16_7537797	0	7537797	G	A
16	chr16_7538024	0	7538024	A	G
16	chr16_7543948	0	7543948	C	T
16	chr16_7546232	0	7546232	A	G
16	chr16_7547361	0	7547361	T	G
16	chr16_7559851	0	7559851	C	G
16	chr16_7564438	0	7564438	T	C
16	chr16_7568449	0	7568449	T	C
16	chr16_7576250	0	7576250	G	T
16	chr16_7583537	0	7583537	G	T
16	chr16_7586787	0	7586787	T	C
16	chr16_7590379	0	7590379	T	C
16	chr16_7594619	0	7594619	T	C
16	chr16_7601882	0	7601882	G	C
16	chr16_7610032	0	7610032	A	G
16	chr16_7610450	0	7610450	G	A
16	chr16_7611505	0	7611505	G	A
16	chr16_7617674	0	7617674	A	G
16	chr16_7618655	0	7618655	G	A
16	chr16_7620787	0	7620787	T	C
16	chr16_7624324	0	7624324	C	T
16	chr16_7627016	0	7627016	A	G
16	chr16_7629109	0	7629109	G	A
16	chr16_7629236	0	7629236	T	C
16	chr16_7629427	0	7629427	A	G
16	chr16_7629455	0	7629455	T	C
16	chr16_7629805	0	7629805	T	C
16	chr16_7630690	0	7630690	C	A
16	chr16_7632524	0	7632524	C	G
16	chr16_7636503	0	7636503	A	G
16	chr16_7640669	0	7640669	G	C
16	chr16_7642587	0	7642587	C	T
16	chr16_7644658	0	7644658	C	A
16	chr16_7645187	0	7645187	T	C
16	chr16_7645673	0	7645673	A	G
16	chr16_7646843	0	7646843	C	T
16	chr16_7647697	0	7647697	G	A
16	chr16_7650414	0	7650414	C	T
16	chr16_7653656	0	7653656	C	T
16	chr16_7655685	0	7655685	G	C
16	chr16_7657870	0	7657870	G	T
16	chr16_7662647	0	7662647	G	A
16	chr16_7665233	0	7665233	G	A
16	chr16_7665245	0	7665245	A	G
16	chr16_7667717	0	7667717	G	C
16	chr16_7669233	0	7669233	T	G
16	chr16_7669252	0	7669252	G	A
16	chr16_7669756	0	7669756	T	C
16	chr16_7676355	0	7676355	G	A
16	chr16_7681044	0	7681044	G	A
16	chr16_7682827	0	7682827	T	G
16	chr16_7683896	0	7683896	G	C
16	chr16_7692655	0	7692655	T	C
16	chr16_7693983	0	7693983	T	C
16	chr16_7695274	0	7695274	T	C
16	chr16_7698025	0	7698025	A	G
16	chr16_7701842	0	7701842	G	C
16	chr16_7701916	0	7701916	T	G
16	chr16_7705431	0	7705431	T	C
16	chr16_7705558	0	7705558	T	C
16	chr16_7706458	0	7706458	A	G
16	chr16_7713158	0	7713158	T	C
16	chr16_7713403	0	7713403	A	G
16	chr16_7713996	0	7713996	T	C
16	chr16_7715627	0	7715627	T	C
16	chr16_7715957	0	7715957	T	C
16	chr16_7716359	0	7716359	A	G
16	chr16_7723091	0	7723091	T	C
16	chr16_7725845	0	7725845	C	T
16	chr16_7729843	0	7729843	T	G
16	chr16_7751745	0	7751745	T	A
16	chr16_7758261	0	7758261	T	C
16	chr16_7760773	0	7760773	A	G
16	chr16_7766612	0	7766612	T	A
16	chr16_7771154	0	7771154	A	G
16	chr16_7780392	0	7780392	G	A
16	chr16_7787038	0	7787038	C	T
16	chr16_7792667	0	7792667	G	A
16	chr16_7793144	0	7793144	G	A
16	chr16_7793506	0	7793506	A	G
16	chr16_7793573	0	7793573	T	C
16	chr16_7799909	0	7799909	A	G
16	chr16_7800230	0	7800230	A	G
16	chr16_7800239	0	7800239	C	A
16	chr16_7801869	0	7801869	C	G
16	chr16_7804503	0	7804503	T	A
16	chr16_7805858	0	7805858	T	C
16	chr16_7816046	0	7816046	C	T
16	chr16_7824119	0	7824119	C	G
16	chr16_7833423	0	7833423	A	G
16	chr16_7833471	0	7833471	C	A
16	chr16_7834908	0	7834908	G	T
16	chr16_7835869	0	7835869	C	A
16	chr16_7842811	0	7842811	C	T
16	chr16_7843043	0	7843043	G	A
16	chr16_7851733	0	7851733	T	C
16	chr16_7858050	0	7858050	G	T
16	chr16_7861709	0	7861709	G	T
16	chr16_7863586	0	7863586	G	C
16	chr16_7879399	0	7879399	A	G
16	chr16_7880422	0	7880422	T	C
16	chr16_7886035	0	7886035	C	T
16	chr16_7890778	0	7890778	C	T
16	chr16_7897819	0	7897819	C	T
16	chr16_7898934	0	7898934	G	A
16	chr16_7901548	0	7901548	A	G
16	chr16_7911167	0	7911167	T	C
16	chr16_7914378	0	7914378	C	T
16	chr16_7914697	0	7914697	A	G
16	chr16_7919333	0	7919333	T	C
16	chr16_7921277	0	7921277	T	C
16	chr16_7921895	0	7921895	T	C
16	chr16_7923243	0	7923243	C	T
16	chr16_7924226	0	7924226	T	C
16	chr16_7931885	0	7931885	G	A
16	chr16_7933243	0	7933243	T	C
16	chr16_7935099	0	7935099	A	G
16	chr16_7940384	0	7940384	T	C
16	chr16_7940540	0	7940540	C	A
16	chr16_7942456	0	7942456	G	A
16	chr16_7943793	0	7943793	G	A
16	chr16_7944685	0	7944685	C	T
16	chr16_7955223	0	7955223	C	T
16	chr16_7955286	0	7955286	C	T
16	chr16_7956116	0	7956116	G	A
16	chr16_7956459	0	7956459	G	T
16	chr16_7957068	0	7957068	A	G
16	chr16_7961071	0	7961071	G	A
16	chr16_7962203	0	7962203	G	C
16	chr16_7969043	0	7969043	C	T
16	chr16_7972413	0	7972413	G	A
16	chr16_7973700	0	7973700	T	A
16	chr16_7974533	0	7974533	C	T
16	chr16_7975429	0	7975429	G	A
16	chr16_7976539	0	7976539	T	C
16	chr16_7981553	0	7981553	T	C
16	chr16_7981835	0	7981835	G	C
16	chr16_7983214	0	7983214	T	C
16	chr16_7983445	0	7983445	T	C
16	chr16_7987877	0	7987877	T	C
16	chr16_7989147	0	7989147	C	G
16	chr16_7993752	0	7993752	T	C
16	chr16_7994169	0	7994169	C	T
16	chr16_7996796	0	7996796	T	C
16	chr16_7998465	0	7998465	T	C
16	chr16_7999462	0	7999462	C	T
16	chr16_8000109	0	8000109	A	T
16	chr16_8001218	0	8001218	A	G
16	chr16_8002524	0	8002524	C	T
16	chr16_8017215	0	8017215	G	C
16	chr16_8018152	0	8018152	G	A
16	chr16_8020528	0	8020528	C	T
16	chr16_8024303	0	8024303	A	G
16	chr16_8025275	0	8025275	A	G
16	chr16_8026445	0	8026445	A	G
16	chr16_8026956	0	8026956	A	C
16	chr16_8031007	0	8031007	C	G
16	chr16_8031890	0	8031890	C	T
16	chr16_8036671	0	8036671	C	T
16	chr16_8038665	0	8038665	A	G
16	chr16_8041069	0	8041069	C	T
16	chr16_8041234	0	8041234	T	C
16	chr16_8041251	0	8041251	A	G
16	chr16_8047182	0	8047182	A	G
16	chr16_8050862	0	8050862	T	A
16	chr16_8051127	0	8051127	C	T
16	chr16_8053392	0	8053392	A	G
16	chr16_8054111	0	8054111	G	T
16	chr16_8055262	0	8055262	G	A
16	chr16_8055667	0	8055667	G	A
16	chr16_8057270	0	8057270	T	G
16	chr16_8059469	0	8059469	A	G
16	chr16_8061638	0	8061638	G	C
16	chr16_8063159	0	8063159	C	G
16	chr16_8065342	0	8065342	A	G
16	chr16_8071284	0	8071284	A	G
16	chr16_8075659	0	8075659	T	C
16	chr16_8075843	0	8075843	C	T
16	chr16_8078012	0	8078012	A	G
16	chr16_8080838	0	8080838	T	C
16	chr16_8083361	0	8083361	T	C
16	chr16_8087830	0	8087830	G	A
16	chr16_8090032	0	8090032	T	C
16	chr16_8097853	0	8097853	T	C
16	chr16_8097931	0	8097931	G	A
16	chr16_8099841	0	8099841	G	A
16	chr16_8102493	0	8102493	G	C
16	chr16_8105936	0	8105936	G	C
16	chr16_8114566	0	8114566	T	C
16	chr16_8116442	0	8116442	T	C
16	chr16_8117228	0	8117228	T	G
16	chr16_8117469	0	8117469	G	T
16	chr16_8117891	0	8117891	T	C
16	chr16_8122655	0	8122655	C	G
16	chr16_8128664	0	8128664	T	G
16	chr16_8131631	0	8131631	T	C
16	chr16_8133255	0	8133255	A	G
16	chr16_8134628	0	8134628	T	C
16	chr16_8139967	0	8139967	C	G
16	chr16_8146882	0	8146882	T	A
16	chr16_8147350	0	8147350	C	A
16	chr16_8151562	0	8151562	C	G
16	chr16_8163623	0	8163623	G	C
16	chr16_8168586	0	8168586	A	C
16	chr16_8172287	0	8172287	A	G
16	chr16_8179542	0	8179542	C	T
16	chr16_8195942	0	8195942	T	C
16	chr16_8196916	0	8196916	A	G
16	chr16_8197879	0	8197879	G	A
16	chr16_8210036	0	8210036	A	G
16	chr16_8214177	0	8214177	G	C
16	chr16_8214525	0	8214525	C	G
16	chr16_8216942	0	8216942	G	A
16	chr16_8218017	0	8218017	A	G
16	chr16_8221852	0	8221852	G	A
16	chr16_8222456	0	8222456	G	T
16	chr16_8223342	0	8223342	T	C
16	chr16_8228540	0	8228540	T	A
16	chr16_8228552	0	8228552	A	T
16	chr16_8241698	0	8241698	T	C
16	chr16_8242577	0	8242577	T	C
16	chr16_8243030	0	8243030	A	G
16	chr16_8249277	0	8249277	G	T
16	chr16_8252351	0	8252351	A	G
16	chr16_8253672	0	8253672	A	T
16	chr16_8254829	0	8254829	A	G
16	chr16_8255096	0	8255096	T	C
16	chr16_8256353	0	8256353	A	G
16	chr16_8261154	0	8261154	G	T
16	chr16_8261833	0	8261833	A	G
16	chr16_8265426	0	8265426	T	C
16	chr16_8269092	0	8269092	G	C
16	chr16_8269156	0	8269156	G	A
16	chr16_8275649	0	8275649	G	T
16	chr16_8280501	0	8280501	A	G
16	chr16_8286948	0	8286948	C	G
16	chr16_8293736	0	8293736	T	C
16	chr16_8295763	0	8295763	T	C
16	chr16_8298310	0	8298310	A	G
16	chr16_8306057	0	8306057	C	T
16	chr16_8308818	0	8308818	A	G
16	chr16_8317454	0	8317454	G	A
16	chr16_8331193	0	8331193	T	C
16	chr16_8334340	0	8334340	T	C
16	chr16_8337607	0	8337607	T	C
16	chr16_8341683	0	8341683	A	C
16	chr16_8343910	0	8343910	T	C
16	chr16_8345149	0	8345149	G	C
16	chr16_8348893	0	8348893	G	A
16	chr16_8353261	0	8353261	C	A
16	chr16_8353480	0	8353480	G	A
16	chr16_8357092	0	8357092	T	C
16	chr16_8358198	0	8358198	A	C
16	chr16_8358784	0	8358784	A	G
16	chr16_8360726	0	8360726	C	T
16	chr16_8360961	0	8360961	T	C
16	chr16_8368465	0	8368465	G	A
16	chr16_8368490	0	8368490	A	G
16	chr16_8368877	0	8368877	G	A
16	chr16_8370187	0	8370187	A	G
16	chr16_8370329	0	8370329	T	C
16	chr16_8371580	0	8371580	G	T
16	chr16_8373064	0	8373064	T	C
16	chr16_8373595	0	8373595	T	C
16	chr16_8373904	0	8373904	C	T
16	chr16_8375071	0	8375071	G	A
16	chr16_8376186	0	8376186	T	A
16	chr16_8377304	0	8377304	G	C
16	chr16_8383298	0	8383298	A	G
16	chr16_8383625	0	8383625	C	T
16	chr16_8406460	0	8406460	T	C
16	chr16_8409682	0	8409682	G	A
16	chr16_8410334	0	8410334	T	C
16	chr16_8425173	0	8425173	G	T
16	chr16_8442659	0	8442659	C	T
16	chr16_8443517	0	8443517	T	C
16	chr16_8447540	0	8447540	T	C
16	chr16_8450325	0	8450325	G	C
16	chr16_8454045	0	8454045	C	A
16	chr16_8454429	0	8454429	T	A
16	chr16_8458695	0	8458695	G	T
16	chr16_8459716	0	8459716	C	A
16	chr16_8466575	0	8466575	G	A
16	chr16_8468503	0	8468503	A	C
16	chr16_8470301	0	8470301	C	T
16	chr16_8475162	0	8475162	G	A
16	chr16_8476048	0	8476048	T	C
16	chr16_8481765	0	8481765	G	A
16	chr16_8491890	0	8491890	T	C
16	chr16_8495658	0	8495658	G	A
16	chr16_8496400	0	8496400	A	C
16	chr16_8501943	0	8501943	C	T
16	chr16_8505321	0	8505321	A	G
16	chr16_8516607	0	8516607	C	T
16	chr16_8516701	0	8516701	T	C
16	chr16_8521049	0	8521049	T	G
16	chr16_8522095	0	8522095	T	A
16	chr16_8532700	0	8532700	T	C
16	chr16_8534178	0	8534178	C	T
16	chr16_8534910	0	8534910	G	A
16	chr16_8535567	0	8535567	G	A
16	chr16_8537230	0	8537230	T	C
16	chr16_8540189	0	8540189	T	C
16	chr16_8541162	0	8541162	A	G
16	chr16_8541230	0	8541230	T	C
16	chr16_8541985	0	8541985	T	C
16	chr16_8544041	0	8544041	T	C
16	chr16_8544285	0	8544285	T	C
16	chr16_8548102	0	8548102	C	T
16	chr16_8557931	0	8557931	T	C
16	chr16_8558652	0	8558652	G	A
16	chr16_8561942	0	8561942	C	G
16	chr16_8562066	0	8562066	G	A
16	chr16_8562907	0	8562907	A	G
16	chr16_8569150	0	8569150	G	A
16	chr16_8575873	0	8575873	A	G
16	chr16_8590057	0	8590057	T	C
16	chr16_8593155	0	8593155	C	T
16	chr16_8593847	0	8593847	G	C
16	chr16_8594382	0	8594382	T	G
16	chr16_8598688	0	8598688	A	C
16	chr16_8602845	0	8602845	T	C
16	chr16_8603126	0	8603126	G	A
16	chr16_8603997	0	8603997	T	G
16	chr16_8606164	0	8606164	A	G
16	chr16_8607153	0	8607153	A	T
16	chr16_8610516	0	8610516	C	T
16	chr16_8624436	0	8624436	C	T
16	chr16_8628098	0	8628098	A	G
16	chr16_8630420	0	8630420	A	G
16	chr16_8637151	0	8637151	A	G
16	chr16_8646590	0	8646590	C	T
16	chr16_8647524	0	8647524	T	A
16	chr16_8654089	0	8654089	A	C
16	chr16_8655513	0	8655513	T	C
16	chr16_8656580	0	8656580	G	A
16	chr16_8662838	0	8662838	G	A
16	chr16_8664979	0	8664979	A	G
16	chr16_8665548	0	8665548	C	A
16	chr16_8667035	0	8667035	G	T
16	chr16_8667597	0	8667597	C	A
16	chr16_8672606	0	8672606	C	T
16	chr16_8676675	0	8676675	A	G
16	chr16_8685004	0	8685004	A	G
16	chr16_8688578	0	8688578	C	A
16	chr16_8690229	0	8690229	T	C
16	chr16_8693972	0	8693972	G	A
16	chr16_8701794	0	8701794	C	T
16	chr16_8707180	0	8707180	C	T
16	chr16_8707249	0	8707249	G	A
16	chr16_8707286	0	8707286	G	A
16	chr16_8709950	0	8709950	G	C
16	chr16_8713419	0	8713419	G	A
16	chr16_8713506	0	8713506	T	C
16	chr16_8713631	0	8713631	G	C
16	chr16_8715842	0	8715842	A	G
16	chr16_8717693	0	8717693	G	C
16	chr16_8726520	0	8726520	A	C
16	chr16_8732041	0	8732041	C	T
16	chr16_8740311	0	8740311	T	C
16	chr16_8741909	0	8741909	G	A
16	chr16_8747828	0	8747828	C	T
16	chr16_8752471	0	8752471	G	C
16	chr16_8753066	0	8753066	A	G
16	chr16_8760114	0	8760114	G	A
16	chr16_8775744	0	8775744	T	C
16	chr16_8775752	0	8775752	T	C
16	chr16_8785992	0	8785992	A	G
16	chr16_8792879	0	8792879	C	T
16	chr16_8793632	0	8793632	T	C
16	chr16_8795042	0	8795042	G	A
16	chr16_8799902	0	8799902	C	G
16	chr16_8800893	0	8800893	G	A
16	chr16_8805299	0	8805299	T	C
16	chr16_8808199	0	8808199	T	C
16	chr16_8808453	0	8808453	G	T
16	chr16_8817209	0	8817209	T	C
16	chr16_8824547	0	8824547	T	C
16	chr16_8827392	0	8827392	G	A
16	chr16_8828810	0	8828810	T	C
16	chr16_8836437	0	8836437	C	G
16	chr16_8853271	0	8853271	C	T
16	chr16_8853412	0	8853412	C	T
16	chr16_8854547	0	8854547	A	G
16	chr16_8855166	0	8855166	T	C
16	chr16_8856539	0	8856539	G	A
16	chr16_8856718	0	8856718	C	T
16	chr16_8860922	0	8860922	C	T
16	chr16_8867846	0	8867846	C	T
16	chr16_8869548	0	8869548	G	T
16	chr16_8874780	0	8874780	T	G
16	chr16_8877562	0	8877562	C	T
16	chr16_8880406	0	8880406	C	A
16	chr16_8883231	0	8883231	A	G
16	chr16_8883976	0	8883976	G	C
16	chr16_8885974	0	8885974	G	A
16	chr16_8888621	0	8888621	G	C
16	chr16_8894115	0	8894115	G	A
16	chr16_8894627	0	8894627	A	G
16	chr16_8900617	0	8900617	G	A
16	chr16_8905049	0	8905049	T	C
16	chr16_8906771	0	8906771	A	G
16	chr16_8910554	0	8910554	G	A
16	chr16_8914398	0	8914398	G	C
16	chr16_8917799	0	8917799	T	C
16	chr16_8921657	0	8921657	G	A
16	chr16_8931213	0	8931213	A	G
16	chr16_8938061	0	8938061	G	A
16	chr16_8946570	0	8946570	A	T
16	chr16_8951162	0	8951162	C	T
16	chr16_8953759	0	8953759	T	C
16	chr16_8955132	0	8955132	A	G
16	chr16_8955889	0	8955889	T	C
16	chr16_8960793	0	8960793	T	A
16	chr16_8969672	0	8969672	G	A
16	chr16_8969869	0	8969869	C	T
16	chr16_8972440	0	8972440	G	T
16	chr16_8972647	0	8972647	T	C
16	chr16_8975201	0	8975201	A	G
16	chr16_8975445	0	8975445	A	C
16	chr16_8978582	0	8978582	A	G
16	chr16_8982215	0	8982215	C	T
16	chr16_8982759	0	8982759	T	C
16	chr16_8988153	0	8988153	G	A
16	chr16_8991602	0	8991602	G	T
16	chr16_8995097	0	8995097	G	T
16	chr16_8997834	0	8997834	C	T
16	chr16_8999807	0	8999807	G	A
16	chr16_9012599	0	9012599	G	A
16	chr16_9013604	0	9013604	T	C
16	chr16_9013959	0	9013959	T	C
16	chr16_9021822	0	9021822	C	G
16	chr16_9029520	0	9029520	T	C
16	chr16_9031270	0	9031270	T	C
16	chr16_9036254	0	9036254	G	A
16	chr16_9045981	0	9045981	C	T
16	chr16_9057340	0	9057340	T	C
16	chr16_9059349	0	9059349	C	T
16	chr16_9061555	0	9061555	T	C
16	chr16_9064806	0	9064806	A	G
16	chr16_9067362	0	9067362	C	T
16	chr16_9073325	0	9073325	C	A
16	chr16_9083041	0	9083041	T	C
16	chr16_9092684	0	9092684	A	T
16	chr16_9094156	0	9094156	G	A
16	chr16_9113386	0	9113386	C	T
16	chr16_9113654	0	9113654	C	T
16	chr16_9125233	0	9125233	A	C
16	chr16_9127094	0	9127094	G	T
16	chr16_9127569	0	9127569	C	T
16	chr16_9131743	0	9131743	C	T
16	chr16_9134775	0	9134775	C	T
16	chr16_9139246	0	9139246	C	A
16	chr16_9139544	0	9139544	A	C
16	chr16_9151884	0	9151884	G	A
16	chr16_9164363	0	9164363	C	G
16	chr16_9166922	0	9166922	T	C
16	chr16_9167097	0	9167097	T	C
16	chr16_9170796	0	9170796	G	A
16	chr16_9170961	0	9170961	G	A
16	chr16_9173520	0	9173520	T	C
16	chr16_9176349	0	9176349	A	C
16	chr16_9204354	0	9204354	T	C
16	chr16_9205713	0	9205713	G	A
16	chr16_9206736	0	9206736	T	G
16	chr16_9209308	0	9209308	T	C
16	chr16_9211799	0	9211799	A	G
16	chr16_9214536	0	9214536	T	C
16	chr16_9214615	0	9214615	G	A
16	chr16_9214689	0	9214689	T	C
16	chr16_9218196	0	9218196	G	A
16	chr16_9222108	0	9222108	T	A
16	chr16_9222186	0	9222186	C	T
16	chr16_9228567	0	9228567	T	G
16	chr16_9235899	0	9235899	G	T
16	chr16_9237447	0	9237447	A	G
16	chr16_9239617	0	9239617	A	T
16	chr16_9240462	0	9240462	A	T
16	chr16_9241542	0	9241542	T	C
16	chr16_9250807	0	9250807	C	T
16	chr16_9251210	0	9251210	T	C
16	chr16_9252441	0	9252441	A	T
16	chr16_9255530	0	9255530	T	C
16	chr16_9262367	0	9262367	T	C
16	chr16_9264173	0	9264173	T	G
16	chr16_9265156	0	9265156	C	T
16	chr16_9265310	0	9265310	G	C
16	chr16_9266968	0	9266968	A	C
16	chr16_9274602	0	9274602	T	C
16	chr16_9277534	0	9277534	T	C
16	chr16_9277733	0	9277733	C	T
16	chr16_9282671	0	9282671	T	C
16	chr16_9283487	0	9283487	C	T
16	chr16_9286062	0	9286062	G	A
16	chr16_9287748	0	9287748	C	T
16	chr16_9303235	0	9303235	T	C
16	chr16_9309141	0	9309141	A	C
16	chr16_9315040	0	9315040	C	T
16	chr16_9317497	0	9317497	T	G
16	chr16_9318953	0	9318953	A	C
16	chr16_9323582	0	9323582	G	A
16	chr16_9324768	0	9324768	C	T
16	chr16_9327259	0	9327259	A	T
16	chr16_9329412	0	9329412	T	C
16	chr16_9334886	0	9334886	A	G
16	chr16_9337467	0	9337467	A	G
16	chr16_9342508	0	9342508	C	T
16	chr16_9346106	0	9346106	A	C
16	chr16_9352123	0	9352123	T	A
16	chr16_9355584	0	9355584	T	C
16	chr16_9357165	0	9357165	G	T
16	chr16_9357399	0	9357399	A	G
16	chr16_9378797	0	9378797	T	C
16	chr16_9381037	0	9381037	T	G
16	chr16_9385854	0	9385854	A	C
16	chr16_9386768	0	9386768	C	G
16	chr16_9390751	0	9390751	T	C
16	chr16_9393895	0	9393895	G	A
16	chr16_9395192	0	9395192	A	G
16	chr16_9398137	0	9398137	T	C
16	chr16_9400537	0	9400537	G	A
16	chr16_9410035	0	9410035	C	T
16	chr16_9417469	0	9417469	T	C
16	chr16_9424164	0	9424164	G	A
16	chr16_9425917	0	9425917	T	C
16	chr16_9428186	0	9428186	A	C
16	chr16_9436144	0	9436144	A	G
16	chr16_9441660	0	9441660	C	T
16	chr16_9441826	0	9441826	T	C
16	chr16_9443717	0	9443717	A	G
16	chr16_9446435	0	9446435	G	C
16	chr16_9450065	0	9450065	C	T
16	chr16_9452045	0	9452045	C	T
16	chr16_9454568	0	9454568	T	C
16	chr16_9454723	0	9454723	T	A
16	chr16_9455051	0	9455051	G	A
16	chr16_9455556	0	9455556	A	G
16	chr16_9459668	0	9459668	C	T
16	chr16_9471252	0	9471252	C	T
16	chr16_9475246	0	9475246	T	C
16	chr16_9475475	0	9475475	T	C
16	chr16_9481580	0	9481580	C	G
16	chr16_9487247	0	9487247	T	C
16	chr16_9489501	0	9489501	T	A
16	chr16_9490732	0	9490732	T	G
16	chr16_9491120	0	9491120	A	C
16	chr16_9500302	0	9500302	G	A
16	chr16_9501499	0	9501499	G	A
16	chr16_9508395	0	9508395	C	T
16	chr16_9523781	0	9523781	C	T
16	chr16_9525018	0	9525018	A	G
16	chr16_9533138	0	9533138	G	C
16	chr16_9533438	0	9533438	G	C
16	chr16_9539458	0	9539458	A	G
16	chr16_9546402	0	9546402	C	T
16	chr16_9547188	0	9547188	T	A
16	chr16_9548654	0	9548654	T	C
16	chr16_9559326	0	9559326	A	G
16	chr16_9564198	0	9564198	T	C
16	chr16_9567085	0	9567085	G	T
16	chr16_9570352	0	9570352	A	G
16	chr16_9571986	0	9571986	A	G
16	chr16_9576764	0	9576764	C	G
16	chr16_9588395	0	9588395	C	T
16	chr16_9588680	0	9588680	A	T
16	chr16_9591572	0	9591572	T	C
16	chr16_9595037	0	9595037	T	A
16	chr16_9595419	0	9595419	C	T
16	chr16_9598541	0	9598541	T	C
16	chr16_9601060	0	9601060	C	T
16	chr16_9602135	0	9602135	C	T
16	chr16_9613107	0	9613107	A	G
16	chr16_9615968	0	9615968	T	G
16	chr16_9616570	0	9616570	C	T
16	chr16_9626606	0	9626606	A	T
16	chr16_9627372	0	9627372	T	C
16	chr16_9639999	0	9639999	G	C
16	chr16_9640826	0	9640826	T	C
16	chr16_9641371	0	9641371	A	C
16	chr16_9643332	0	9643332	C	T
16	chr16_9651403	0	9651403	A	G
16	chr16_9656172	0	9656172	A	G
16	chr16_9656854	0	9656854	T	G
16	chr16_9658189	0	9658189	A	G
16	chr16_9663355	0	9663355	A	G
16	chr16_9666184	0	9666184	A	T
16	chr16_9672737	0	9672737	G	A
16	chr16_9681542	0	9681542	C	T
16	chr16_9686853	0	9686853	G	T
16	chr16_9691832	0	9691832	T	C
16	chr16_9693510	0	9693510	C	T
16	chr16_9699150	0	9699150	G	A
16	chr16_9699435	0	9699435	A	T
16	chr16_9719197	0	9719197	G	C
16	chr16_9738057	0	9738057	A	G
16	chr16_9745167	0	9745167	A	C
16	chr16_9756045	0	9756045	T	A
16	chr16_9762023	0	9762023	T	C
16	chr16_9770602	0	9770602	T	C
16	chr16_9772909	0	9772909	G	T
16	chr16_9776908	0	9776908	G	T
16	chr16_9784108	0	9784108	G	A
16	chr16_9785313	0	9785313	A	G
16	chr16_9788106	0	9788106	A	G
16	chr16_9791742	0	9791742	A	T
16	chr16_9793866	0	9793866	C	T
16	chr16_9804081	0	9804081	C	T
16	chr16_9805342	0	9805342	C	T
16	chr16_9805797	0	9805797	T	C
16	chr16_9819830	0	9819830	T	C
16	chr16_9820445	0	9820445	T	C
16	chr16_9834332	0	9834332	G	A
16	chr16_9835509	0	9835509	G	A
16	chr16_9838227	0	9838227	C	T
16	chr16_9841115	0	9841115	G	A
16	chr16_9848018	0	9848018	G	T
16	chr16_9849552	0	9849552	C	T
16	chr16_9851862	0	9851862	T	C
16	chr16_9853015	0	9853015	A	G
16	chr16_9856485	0	9856485	C	T
16	chr16_9863328	0	9863328	C	T
16	chr16_9865351	0	9865351	G	C
16	chr16_9873604	0	9873604	C	T
16	chr16_9881660	0	9881660	A	T
16	chr16_9883061	0	9883061	T	C
16	chr16_9885670	0	9885670	T	C
16	chr16_9886131	0	9886131	C	T
16	chr16_9886218	0	9886218	C	T
16	chr16_9902057	0	9902057	C	T
16	chr16_9902427	0	9902427	C	T
16	chr16_9903356	0	9903356	A	T
16	chr16_9917355	0	9917355	T	C
16	chr16_9921451	0	9921451	T	C
16	chr16_9927158	0	9927158	T	C
16	chr16_9939140	0	9939140	A	C
16	chr16_9940566	0	9940566	G	A
16	chr16_9952325	0	9952325	A	G
16	chr16_9958793	0	9958793	C	T
16	chr16_9963083	0	9963083	G	A
16	chr16_9968540	0	9968540	C	T
16	chr16_9980775	0	9980775	T	G
16	chr16_9983473	0	9983473	A	G
16	chr16_9996423	0	9996423	G	A
16	chr16_9997863	0	9997863	C	A
16	chr16_9998838	0	9998838	T	C
16	chr16_10000999	0	10000999	A	G
16	chr16_10002341	0	10002341	T	C
16	chr16_10003324	0	10003324	A	C
16	chr16_10005479	0	10005479	A	T
16	chr16_10005796	0	10005796	C	T
16	chr16_10005895	0	10005895	T	A
16	chr16_10013687	0	10013687	T	C
16	chr16_10015571	0	10015571	T	G
16	chr16_10032793	0	10032793	T	C
16	chr16_10034032	0	10034032	A	C
16	chr16_10034474	0	10034474	T	A
16	chr16_10064052	0	10064052	C	G
16	chr16_10068541	0	10068541	T	C
16	chr16_10071539	0	10071539	G	T
16	chr16_10074939	0	10074939	C	T
16	chr16_10083023	0	10083023	C	T
16	chr16_10086201	0	10086201	G	A
16	chr16_10104462	0	10104462	T	C
16	chr16_10106758	0	10106758	G	T
16	chr16_10106819	0	10106819	C	T
16	chr16_10109041	0	10109041	G	A
16	chr16_10113222	0	10113222	G	A
16	chr16_10116989	0	10116989	T	C
16	chr16_10124675	0	10124675	T	C
16	chr16_10141819	0	10141819	A	T
16	chr16_10144524	0	10144524	T	A
16	chr16_10146128	0	10146128	G	C
16	chr16_10146737	0	10146737	A	G
16	chr16_10156084	0	10156084	A	G
16	chr16_10156468	0	10156468	T	C
16	chr16_10160427	0	10160427	C	T
16	chr16_10160764	0	10160764	T	C
16	chr16_10169435	0	10169435	G	C
16	chr16_10170077	0	10170077	T	C
16	chr16_10171270	0	10171270	T	C
16	chr16_10177815	0	10177815	A	G
16	chr16_10181804	0	10181804	C	T
16	chr16_10184512	0	10184512	C	T
16	chr16_10186884	0	10186884	G	C
16	chr16_10187746	0	10187746	T	C
16	chr16_10187890	0	10187890	C	G
16	chr16_10191071	0	10191071	A	G
16	chr16_10195317	0	10195317	C	G
16	chr16_10205423	0	10205423	G	T
16	chr16_10214998	0	10214998	G	A
16	chr16_10224528	0	10224528	T	C
16	chr16_10224744	0	10224744	C	T
16	chr16_10224933	0	10224933	C	G
16	chr16_10228521	0	10228521	C	T
16	chr16_10229984	0	10229984	G	T
16	chr16_10233243	0	10233243	G	A
16	chr16_10238634	0	10238634	C	T
16	chr16_10241282	0	10241282	C	T
16	chr16_10241341	0	10241341	G	A
16	chr16_10247892	0	10247892	A	C
16	chr16_10257619	0	10257619	A	G
16	chr16_10259245	0	10259245	A	T
16	chr16_10260075	0	10260075	T	A
16	chr16_10269287	0	10269287	T	C
16	chr16_10269972	0	10269972	C	T
16	chr16_10271226	0	10271226	G	T
16	chr16_10277582	0	10277582	T	C
16	chr16_10280040	0	10280040	A	G
16	chr16_10286693	0	10286693	A	G
16	chr16_10286863	0	10286863	T	A
16	chr16_10305597	0	10305597	T	C
16	chr16_10315928	0	10315928	A	G
16	chr16_10334436	0	10334436	A	C
16	chr16_10335292	0	10335292	G	C
16	chr16_10335736	0	10335736	T	C
16	chr16_10335763	0	10335763	A	G
16	chr16_10337140	0	10337140	A	C
16	chr16_10338850	0	10338850	C	G
16	chr16_10341986	0	10341986	A	G
16	chr16_10343866	0	10343866	G	T
16	chr16_10350473	0	10350473	G	A
16	chr16_10353978	0	10353978	T	A
16	chr16_10354429	0	10354429	C	G
16	chr16_10357904	0	10357904	G	A
16	chr16_10357928	0	10357928	A	G
16	chr16_10359569	0	10359569	A	G
16	chr16_10361025	0	10361025	G	T
16	chr16_10361119	0	10361119	T	G
16	chr16_10365070	0	10365070	C	T
16	chr16_10367267	0	10367267	G	C
16	chr16_10367858	0	10367858	T	C
16	chr16_10368054	0	10368054	G	C
16	chr16_10381291	0	10381291	G	T
16	chr16_10395711	0	10395711	T	C
16	chr16_10407843	0	10407843	C	T
16	chr16_10409445	0	10409445	A	G
16	chr16_10411925	0	10411925	G	A
16	chr16_10412879	0	10412879	A	G
16	chr16_10417522	0	10417522	A	G
16	chr16_10421216	0	10421216	G	A
16	chr16_10421517	0	10421517	T	G
16	chr16_10430516	0	10430516	A	G
16	chr16_10432525	0	10432525	C	A
16	chr16_10433400	0	10433400	T	G
16	chr16_10433491	0	10433491	G	A
16	chr16_10434287	0	10434287	A	G
16	chr16_10438602	0	10438602	C	T
16	chr16_10440924	0	10440924	G	C
16	chr16_10452990	0	10452990	G	C
16	chr16_10471168	0	10471168	A	C
16	chr16_10490462	0	10490462	T	C
16	chr16_10507766	0	10507766	T	C
16	chr16_10508886	0	10508886	A	G
16	chr16_10509880	0	10509880	T	A
16	chr16_10513241	0	10513241	C	A
16	chr16_10515586	0	10515586	A	C
16	chr16_10517178	0	10517178	T	C
16	chr16_10524025	0	10524025	T	C
16	chr16_10534134	0	10534134	T	C
16	chr16_10536187	0	10536187	A	T
16	chr16_10538292	0	10538292	C	G
16	chr16_10547279	0	10547279	T	C
16	chr16_10548189	0	10548189	G	A
16	chr16_10559440	0	10559440	T	A
16	chr16_10564064	0	10564064	T	C
16	chr16_10569968	0	10569968	G	T
16	chr16_10575920	0	10575920	A	C
16	chr16_10576666	0	10576666	T	C
16	chr16_10582137	0	10582137	A	C
16	chr16_10590605	0	10590605	T	G
16	chr16_10591391	0	10591391	A	G
16	chr16_10592671	0	10592671	T	C
16	chr16_10593233	0	10593233	C	T
16	chr16_10604300	0	10604300	C	A
16	chr16_10625108	0	10625108	T	C
16	chr16_10625177	0	10625177	A	G
16	chr16_10626654	0	10626654	T	C
16	chr16_10637908	0	10637908	A	C
16	chr16_10638773	0	10638773	C	G
16	chr16_10640897	0	10640897	G	A
16	chr16_10641953	0	10641953	T	C
16	chr16_10648954	0	10648954	C	T
16	chr16_10650427	0	10650427	C	A
16	chr16_10653969	0	10653969	T	G
16	chr16_10658328	0	10658328	G	A
16	chr16_10664253	0	10664253	T	A
16	chr16_10668148	0	10668148	T	C
16	chr16_10671560	0	10671560	A	G
16	chr16_10683513	0	10683513	T	G
16	chr16_10683884	0	10683884	C	T
16	chr16_10694256	0	10694256	G	A
16	chr16_10695293	0	10695293	G	A
16	chr16_10695724	0	10695724	C	T
16	chr16_10701108	0	10701108	G	A
16	chr16_10706140	0	10706140	C	A
16	chr16_10708319	0	10708319	G	A
16	chr16_10708598	0	10708598	C	T
16	chr16_10717024	0	10717024	A	G
16	chr16_10722408	0	10722408	A	T
16	chr16_10725533	0	10725533	G	T
16	chr16_10725764	0	10725764	T	C
16	chr16_10728246	0	10728246	G	A
16	chr16_10729167	0	10729167	A	G
16	chr16_10731539	0	10731539	A	G
16	chr16_10733643	0	10733643	C	T
16	chr16_10746019	0	10746019	T	C
16	chr16_10746887	0	10746887	T	C
16	chr16_10756905	0	10756905	G	A
16	chr16_10759559	0	10759559	A	T
16	chr16_10761840	0	10761840	C	T
16	chr16_10762515	0	10762515	T	C
16	chr16_10762868	0	10762868	A	G
16	chr16_10767980	0	10767980	T	C
16	chr16_10768222	0	10768222	T	C
16	chr16_10769385	0	10769385	G	A
16	chr16_10769422	0	10769422	T	A
16	chr16_10785567	0	10785567	A	G
16	chr16_10804779	0	10804779	C	T
16	chr16_10813022	0	10813022	A	G
16	chr16_10825416	0	10825416	A	G
16	chr16_10828297	0	10828297	A	G
16	chr16_10829189	0	10829189	G	A
16	chr16_10833615	0	10833615	A	G
16	chr16_10834912	0	10834912	T	C
16	chr16_10836446	0	10836446	G	A
16	chr16_10845627	0	10845627	A	C
16	chr16_10846297	0	10846297	C	A
16	chr16_10849601	0	10849601	G	A
16	chr16_10849682	0	10849682	G	A
16	chr16_10858455	0	10858455	C	T
16	chr16_10868118	0	10868118	G	A
16	chr16_10868153	0	10868153	C	T
16	chr16_10872763	0	10872763	A	T
16	chr16_10874465	0	10874465	T	C
16	chr16_10875904	0	10875904	G	A
16	chr16_10877686	0	10877686	G	T
16	chr16_10883405	0	10883405	G	C
16	chr16_10883693	0	10883693	T	C
16	chr16_10885846	0	10885846	T	C
16	chr16_10889803	0	10889803	A	C
16	chr16_10891272	0	10891272	A	G
16	chr16_10893613	0	10893613	A	C
16	chr16_10902849	0	10902849	T	G
16	chr16_10903578	0	10903578	A	T
16	chr16_10908780	0	10908780	A	G
16	chr16_10918687	0	10918687	T	C
16	chr16_10922794	0	10922794	G	C
16	chr16_10924738	0	10924738	T	C
16	chr16_10927326	0	10927326	T	G
16	chr16_10928422	0	10928422	G	A
16	chr16_10929635	0	10929635	A	G
16	chr16_10942576	0	10942576	C	T
16	chr16_10944327	0	10944327	T	C
16	chr16_10944399	0	10944399	C	T
16	chr16_10944966	0	10944966	C	T
16	chr16_10947641	0	10947641	T	C
16	chr16_10949009	0	10949009	C	A
16	chr16_10951747	0	10951747	C	T
16	chr16_10951875	0	10951875	A	G
16	chr16_10953166	0	10953166	A	G
16	chr16_10957128	0	10957128	T	G
16	chr16_10971807	0	10971807	G	A
16	chr16_10973623	0	10973623	T	C
16	chr16_10973781	0	10973781	A	G
16	chr16_10974417	0	10974417	T	C
16	chr16_10975247	0	10975247	A	G
16	chr16_10984492	0	10984492	A	C
16	chr16_10985058	0	10985058	G	A
16	chr16_10989164	0	10989164	A	G
16	chr16_10989826	0	10989826	T	C
16	chr16_10991259	0	10991259	C	G
16	chr16_10993135	0	10993135	G	A
16	chr16_10993714	0	10993714	T	C
16	chr16_10994079	0	10994079	A	C
16	chr16_10994549	0	10994549	A	C
16	chr16_10998458	0	10998458	C	G
16	chr16_10998749	0	10998749	G	C
16	chr16_10998758	0	10998758	C	A
16	chr16_11008223	0	11008223	T	C
16	chr16_11015226	0	11015226	C	A
16	chr16_11024288	0	11024288	A	G
16	chr16_11031079	0	11031079	T	C
16	chr16_11038021	0	11038021	T	C
16	chr16_11043049	0	11043049	G	A
16	chr16_11043213	0	11043213	A	G
16	chr16_11062182	0	11062182	A	G
16	chr16_11063651	0	11063651	C	T
16	chr16_11071995	0	11071995	A	C
16	chr16_11072252	0	11072252	C	T
16	chr16_11072362	0	11072362	T	C
16	chr16_11074029	0	11074029	T	C
16	chr16_11085359	0	11085359	A	G
16	chr16_11087662	0	11087662	C	T
16	chr16_11088258	0	11088258	A	G
16	chr16_11090288	0	11090288	C	G
16	chr16_11090956	0	11090956	A	C
16	chr16_11092699	0	11092699	T	C
16	chr16_11095783	0	11095783	C	T
16	chr16_11095785	0	11095785	T	C
16	chr16_11096396	0	11096396	T	G
16	chr16_11102487	0	11102487	C	T
16	chr16_11102544	0	11102544	A	G
16	chr16_11103241	0	11103241	C	T
16	chr16_11116911	0	11116911	A	G
16	chr16_11125293	0	11125293	G	A
16	chr16_11132291	0	11132291	T	C
16	chr16_11132499	0	11132499	A	G
16	chr16_11135794	0	11135794	C	T
16	chr16_11137090	0	11137090	T	G
16	chr16_11138668	0	11138668	A	G
16	chr16_11139556	0	11139556	A	G
16	chr16_11140454	0	11140454	A	G
16	chr16_11140803	0	11140803	G	A
16	chr16_11143551	0	11143551	A	G
16	chr16_11149050	0	11149050	G	A
16	chr16_11151755	0	11151755	G	A
16	chr16_11153433	0	11153433	A	G
16	chr16_11167262	0	11167262	A	G
16	chr16_11167880	0	11167880	A	G
16	chr16_11169818	0	11169818	T	C
16	chr16_11197072	0	11197072	T	C
16	chr16_11197095	0	11197095	G	C
16	chr16_11198034	0	11198034	C	A
16	chr16_11200387	0	11200387	T	G
16	chr16_11208147	0	11208147	T	G
16	chr16_11216902	0	11216902	T	C
16	chr16_11233309	0	11233309	T	C
16	chr16_11234886	0	11234886	A	G
16	chr16_11238291	0	11238291	C	T
16	chr16_11245376	0	11245376	T	C
16	chr16_11248701	0	11248701	A	G
16	chr16_11255876	0	11255876	G	C
16	chr16_11266771	0	11266771	C	T
16	chr16_11267571	0	11267571	C	T
16	chr16_11281096	0	11281096	T	C
16	chr16_11288800	0	11288800	C	A
16	chr16_11298706	0	11298706	G	A
16	chr16_11299092	0	11299092	C	G
16	chr16_11299452	0	11299452	A	T
16	chr16_11311736	0	11311736	G	A
16	chr16_11342703	0	11342703	C	T
16	chr16_11345300	0	11345300	G	C
16	chr16_11348117	0	11348117	C	T
16	chr16_11349424	0	11349424	C	T
16	chr16_11352379	0	11352379	T	C
16	chr16_11361272	0	11361272	A	G
16	chr16_11368435	0	11368435	A	T
16	chr16_11370603	0	11370603	C	T
16	chr16_11374049	0	11374049	C	A
16	chr16_11376131	0	11376131	G	A
16	chr16_11376593	0	11376593	C	G
16	chr16_11379298	0	11379298	T	C
16	chr16_11386548	0	11386548	C	T
16	chr16_11388430	0	11388430	A	G
16	chr16_11396551	0	11396551	C	G
16	chr16_11398991	0	11398991	T	G
16	chr16_11401719	0	11401719	C	G
16	chr16_11402048	0	11402048	C	G
16	chr16_11404141	0	11404141	C	T
16	chr16_11413835	0	11413835	C	T
16	chr16_11415776	0	11415776	G	T
16	chr16_11417947	0	11417947	A	C
16	chr16_11419866	0	11419866	C	A
16	chr16_11424800	0	11424800	C	T
16	chr16_11432912	0	11432912	C	T
16	chr16_11437167	0	11437167	C	T
16	chr16_11444096	0	11444096	T	C
16	chr16_11455401	0	11455401	T	A
16	chr16_11461301	0	11461301	A	G
16	chr16_11470599	0	11470599	C	A
16	chr16_11477718	0	11477718	C	G
16	chr16_11479515	0	11479515	G	C
16	chr16_11482601	0	11482601	A	C
16	chr16_11483183	0	11483183	C	T
16	chr16_11488511	0	11488511	C	G
16	chr16_11491424	0	11491424	C	T
16	chr16_11509686	0	11509686	A	G
16	chr16_11513475	0	11513475	G	A
16	chr16_11521158	0	11521158	T	C
16	chr16_11525001	0	11525001	T	C
16	chr16_11530855	0	11530855	A	G
16	chr16_11538097	0	11538097	C	T
16	chr16_11540196	0	11540196	C	T
16	chr16_11541081	0	11541081	C	A
16	chr16_11555502	0	11555502	A	G
16	chr16_11560777	0	11560777	C	A
16	chr16_11561695	0	11561695	C	T
16	chr16_11563995	0	11563995	G	A
16	chr16_11567527	0	11567527	T	C
16	chr16_11573804	0	11573804	G	A
16	chr16_11578683	0	11578683	G	T
16	chr16_11579623	0	11579623	A	G
16	chr16_11585768	0	11585768	C	T
16	chr16_11588856	0	11588856	G	A
16	chr16_11589155	0	11589155	C	T
16	chr16_11590312	0	11590312	A	G
16	chr16_11597571	0	11597571	C	G
16	chr16_11598222	0	11598222	G	A
16	chr16_11600164	0	11600164	G	C
16	chr16_11605844	0	11605844	A	G
16	chr16_11612568	0	11612568	A	G
16	chr16_11613898	0	11613898	T	C
16	chr16_11624795	0	11624795	G	A
16	chr16_11625173	0	11625173	C	T
16	chr16_11627120	0	11627120	C	T
16	chr16_11627549	0	11627549	A	C
16	chr16_11632827	0	11632827	C	T
16	chr16_11633164	0	11633164	G	A
16	chr16_11638196	0	11638196	C	T
16	chr16_11649148	0	11649148	G	A
16	chr16_11652286	0	11652286	A	G
16	chr16_11660757	0	11660757	A	T
16	chr16_11662491	0	11662491	T	C
16	chr16_11663073	0	11663073	G	C
16	chr16_11666727	0	11666727	T	C
16	chr16_11668518	0	11668518	T	G
16	chr16_11672165	0	11672165	A	G
16	chr16_11673554	0	11673554	A	G
16	chr16_11680822	0	11680822	A	G
16	chr16_11685631	0	11685631	T	C
16	chr16_11686852	0	11686852	C	T
16	chr16_11695459	0	11695459	T	G
16	chr16_11696423	0	11696423	T	C
16	chr16_11704131	0	11704131	C	T
16	chr16_11711304	0	11711304	A	G
16	chr16_11729548	0	11729548	T	C
16	chr16_11733254	0	11733254	G	A
16	chr16_11733411	0	11733411	C	A
16	chr16_11741375	0	11741375	C	T
16	chr16_11747727	0	11747727	A	T
16	chr16_11751810	0	11751810	C	T
16	chr16_11753424	0	11753424	A	G
16	chr16_11761158	0	11761158	T	C
16	chr16_11767639	0	11767639	A	G
16	chr16_11767940	0	11767940	A	G
16	chr16_11768792	0	11768792	C	T
16	chr16_11771636	0	11771636	A	G
16	chr16_11777650	0	11777650	T	C
16	chr16_11779695	0	11779695	C	A
16	chr16_11779933	0	11779933	G	A
16	chr16_11780906	0	11780906	T	C
16	chr16_11780937	0	11780937	G	C
16	chr16_11795339	0	11795339	C	T
16	chr16_11800746	0	11800746	G	A
16	chr16_11802269	0	11802269	G	T
16	chr16_11807613	0	11807613	A	G
16	chr16_11808536	0	11808536	G	A
16	chr16_11809780	0	11809780	A	G
16	chr16_11813450	0	11813450	A	G
16	chr16_11819469	0	11819469	A	G
16	chr16_11819850	0	11819850	T	C
16	chr16_11826344	0	11826344	T	C
16	chr16_11834435	0	11834435	T	C
16	chr16_11839313	0	11839313	A	G
16	chr16_11840936	0	11840936	G	A
16	chr16_11843488	0	11843488	A	G
16	chr16_11847025	0	11847025	T	C
16	chr16_11852676	0	11852676	G	A
16	chr16_11855477	0	11855477	T	C
16	chr16_11861028	0	11861028	T	A
16	chr16_11866671	0	11866671	C	G
16	chr16_11866676	0	11866676	C	T
16	chr16_11868607	0	11868607	T	C
16	chr16_11869099	0	11869099	T	G
16	chr16_11870342	0	11870342	G	C
16	chr16_11875694	0	11875694	C	A
16	chr16_11875709	0	11875709	T	C
16	chr16_11875929	0	11875929	G	A
16	chr16_11885152	0	11885152	A	C
16	chr16_11887598	0	11887598	T	C
16	chr16_11890811	0	11890811	C	G
16	chr16_11892530	0	11892530	A	G
16	chr16_11905472	0	11905472	C	A
16	chr16_11923748	0	11923748	C	T
16	chr16_11926210	0	11926210	C	G
16	chr16_11931477	0	11931477	T	C
16	chr16_11939293	0	11939293	T	C
16	chr16_11945046	0	11945046	A	G
16	chr16_11945068	0	11945068	A	G
16	chr16_11949549	0	11949549	G	A
16	chr16_11957288	0	11957288	A	G
16	chr16_11958894	0	11958894	T	C
16	chr16_11960309	0	11960309	T	C
16	chr16_11966674	0	11966674	G	C
16	chr16_11968212	0	11968212	A	G
16	chr16_11970623	0	11970623	C	G
16	chr16_11971097	0	11971097	T	G
16	chr16_11976721	0	11976721	C	T
16	chr16_11977917	0	11977917	A	C
16	chr16_11986301	0	11986301	A	G
16	chr16_11987145	0	11987145	G	A
16	chr16_11995465	0	11995465	T	C
16	chr16_11998995	0	11998995	G	A
16	chr16_12002171	0	12002171	C	T
16	chr16_12009216	0	12009216	G	T
16	chr16_12016826	0	12016826	A	G
16	chr16_12020713	0	12020713	T	C
16	chr16_12023399	0	12023399	C	A
16	chr16_12030312	0	12030312	T	C
16	chr16_12030440	0	12030440	G	A
16	chr16_12032852	0	12032852	C	G
16	chr16_12039510	0	12039510	C	G
16	chr16_12040876	0	12040876	A	G
16	chr16_12040977	0	12040977	C	T
16	chr16_12060683	0	12060683	C	T
16	chr16_12064153	0	12064153	A	C
16	chr16_12073600	0	12073600	G	T
16	chr16_12077431	0	12077431	A	G
16	chr16_12082330	0	12082330	A	G
16	chr16_12086415	0	12086415	A	C
16	chr16_12089260	0	12089260	C	T
16	chr16_12090868	0	12090868	T	C
16	chr16_12091792	0	12091792	G	A
16	chr16_12102132	0	12102132	C	A
16	chr16_12114166	0	12114166	G	A
16	chr16_12116903	0	12116903	T	C
16	chr16_12125422	0	12125422	A	G
16	chr16_12127303	0	12127303	A	G
16	chr16_12127307	0	12127307	A	G
16	chr16_12127751	0	12127751	G	T
16	chr16_12128229	0	12128229	T	C
16	chr16_12142628	0	12142628	A	G
16	chr16_12144628	0	12144628	T	C
16	chr16_12144645	0	12144645	A	G
16	chr16_12145563	0	12145563	G	A
16	chr16_12146690	0	12146690	T	C
16	chr16_12146906	0	12146906	C	T
16	chr16_12149461	0	12149461	G	C
16	chr16_12155199	0	12155199	C	G
16	chr16_12160566	0	12160566	A	T
16	chr16_12165605	0	12165605	T	C
16	chr16_12178418	0	12178418	T	C
16	chr16_12178572	0	12178572	T	C
16	chr16_12180643	0	12180643	T	C
16	chr16_12191185	0	12191185	A	G
16	chr16_12194865	0	12194865	G	C
16	chr16_12206253	0	12206253	G	A
16	chr16_12206883	0	12206883	C	T
16	chr16_12212340	0	12212340	G	A
16	chr16_12212807	0	12212807	G	A
16	chr16_12212948	0	12212948	A	G
16	chr16_12213954	0	12213954	C	T
16	chr16_12215679	0	12215679	G	A
16	chr16_12220479	0	12220479	G	A
16	chr16_12221251	0	12221251	T	A
16	chr16_12224254	0	12224254	C	T
16	chr16_12227377	0	12227377	T	C
16	chr16_12227511	0	12227511	T	C
16	chr16_12242612	0	12242612	T	C
16	chr16_12248007	0	12248007	A	G
16	chr16_12253005	0	12253005	A	C
16	chr16_12253049	0	12253049	G	A
16	chr16_12263064	0	12263064	A	G
16	chr16_12263547	0	12263547	A	G
16	chr16_12265934	0	12265934	T	C
16	chr16_12279980	0	12279980	C	A
16	chr16_12280126	0	12280126	G	C
16	chr16_12284257	0	12284257	A	T
16	chr16_12286791	0	12286791	A	G
16	chr16_12290043	0	12290043	T	C
16	chr16_12290567	0	12290567	A	G
16	chr16_12294911	0	12294911	G	C
16	chr16_12296648	0	12296648	A	G
16	chr16_12300775	0	12300775	C	T
16	chr16_12304708	0	12304708	C	G
16	chr16_12306797	0	12306797	C	G
16	chr16_12308545	0	12308545	C	T
16	chr16_12308806	0	12308806	G	T
16	chr16_12316545	0	12316545	T	C
16	chr16_12316881	0	12316881	G	A
16	chr16_12317411	0	12317411	G	A
16	chr16_12317492	0	12317492	T	C
16	chr16_12317530	0	12317530	A	G
16	chr16_12323057	0	12323057	C	T
16	chr16_12323329	0	12323329	A	C
16	chr16_12323380	0	12323380	A	C
16	chr16_12329817	0	12329817	C	A
16	chr16_12330540	0	12330540	A	G
16	chr16_12331875	0	12331875	A	C
16	chr16_12349794	0	12349794	G	A
16	chr16_12353901	0	12353901	T	C
16	chr16_12358961	0	12358961	T	C
16	chr16_12367612	0	12367612	C	T
16	chr16_12372320	0	12372320	T	C
16	chr16_12375048	0	12375048	T	G
16	chr16_12376015	0	12376015	G	A
16	chr16_12377876	0	12377876	T	C
16	chr16_12378491	0	12378491	C	T
16	chr16_12386131	0	12386131	A	G
16	chr16_12388522	0	12388522	C	T
16	chr16_12388898	0	12388898	A	C
16	chr16_12402154	0	12402154	A	T
16	chr16_12407444	0	12407444	T	G
16	chr16_12408328	0	12408328	G	C
16	chr16_12409081	0	12409081	A	G
16	chr16_12412546	0	12412546	G	A
16	chr16_12418163	0	12418163	C	T
16	chr16_12425411	0	12425411	T	C
16	chr16_12431795	0	12431795	T	C
16	chr16_12432211	0	12432211	A	G
16	chr16_12433315	0	12433315	C	T
16	chr16_12437476	0	12437476	G	A
16	chr16_12438807	0	12438807	G	T
16	chr16_12440457	0	12440457	G	T
16	chr16_12445058	0	12445058	A	G
16	chr16_12446576	0	12446576	G	A
16	chr16_12449494	0	12449494	T	C
16	chr16_12451454	0	12451454	G	A
16	chr16_12456105	0	12456105	T	C
16	chr16_12463538	0	12463538	A	G
16	chr16_12478403	0	12478403	A	G
16	chr16_12488382	0	12488382	T	A
16	chr16_12491171	0	12491171	T	C
16	chr16_12494885	0	12494885	A	G
16	chr16_12505388	0	12505388	G	A
16	chr16_12506023	0	12506023	C	G
16	chr16_12507920	0	12507920	C	A
16	chr16_12508905	0	12508905	A	G
16	chr16_12509161	0	12509161	G	A
16	chr16_12510247	0	12510247	T	A
16	chr16_12519652	0	12519652	A	T
16	chr16_12528732	0	12528732	A	G
16	chr16_12529590	0	12529590	T	G
16	chr16_12534559	0	12534559	A	T
16	chr16_12538340	0	12538340	T	C
16	chr16_12540084	0	12540084	C	T
16	chr16_12540266	0	12540266	G	A
16	chr16_12540377	0	12540377	G	A
16	chr16_12541914	0	12541914	T	C
16	chr16_12544301	0	12544301	C	T
16	chr16_12554279	0	12554279	T	C
16	chr16_12555361	0	12555361	A	G
16	chr16_12559798	0	12559798	G	A
16	chr16_12562145	0	12562145	C	T
16	chr16_12563367	0	12563367	A	C
16	chr16_12570116	0	12570116	G	C
16	chr16_12574117	0	12574117	G	T
16	chr16_12579178	0	12579178	G	A
16	chr16_12582765	0	12582765	A	G
16	chr16_12583695	0	12583695	T	C
16	chr16_12587542	0	12587542	A	G
16	chr16_12595388	0	12595388	C	A
16	chr16_12600019	0	12600019	G	A
16	chr16_12604942	0	12604942	A	G
16	chr16_12606883	0	12606883	A	G
16	chr16_12609017	0	12609017	C	A
16	chr16_12609458	0	12609458	C	T
16	chr16_12612128	0	12612128	A	G
16	chr16_12618598	0	12618598	A	G
16	chr16_12632621	0	12632621	G	A
16	chr16_12634725	0	12634725	C	T
16	chr16_12637791	0	12637791	A	G
16	chr16_12640148	0	12640148	A	G
16	chr16_12644513	0	12644513	C	T
16	chr16_12644624	0	12644624	G	T
16	chr16_12644999	0	12644999	C	T
16	chr16_12650161	0	12650161	A	G
16	chr16_12655944	0	12655944	G	A
16	chr16_12657788	0	12657788	G	T
16	chr16_12658071	0	12658071	C	T
16	chr16_12658420	0	12658420	C	A
16	chr16_12661503	0	12661503	G	C
16	chr16_12665360	0	12665360	A	G
16	chr16_12665783	0	12665783	T	C
16	chr16_12671984	0	12671984	T	C
16	chr16_12673479	0	12673479	A	G
16	chr16_12676750	0	12676750	T	G
16	chr16_12690947	0	12690947	G	C
16	chr16_12692660	0	12692660	T	C
16	chr16_12695212	0	12695212	T	C
16	chr16_12701222	0	12701222	C	G
16	chr16_12706451	0	12706451	T	A
16	chr16_12706822	0	12706822	A	G
16	chr16_12706920	0	12706920	G	T
16	chr16_12713751	0	12713751	A	G
16	chr16_12716550	0	12716550	G	A
16	chr16_12736484	0	12736484	C	T
16	chr16_12736623	0	12736623	C	A
16	chr16_12771438	0	12771438	G	A
16	chr16_12771767	0	12771767	G	A
16	chr16_12778899	0	12778899	A	G
16	chr16_12793872	0	12793872	C	T
16	chr16_12798391	0	12798391	A	G
16	chr16_12804700	0	12804700	G	A
16	chr16_12819247	0	12819247	C	G
16	chr16_12819320	0	12819320	G	A
16	chr16_12824974	0	12824974	A	G
16	chr16_12834922	0	12834922	C	T
16	chr16_12838126	0	12838126	G	A
16	chr16_12838845	0	12838845	T	G
16	chr16_12850918	0	12850918	C	G
16	chr16_12859355	0	12859355	G	A
16	chr16_12868906	0	12868906	T	G
16	chr16_12869923	0	12869923	T	C
16	chr16_12875446	0	12875446	T	C
16	chr16_12876419	0	12876419	C	T
16	chr16_12884948	0	12884948	C	G
16	chr16_12891125	0	12891125	C	T
16	chr16_12898287	0	12898287	T	C
16	chr16_12902110	0	12902110	C	T
16	chr16_12905541	0	12905541	G	T
16	chr16_12913079	0	12913079	G	T
16	chr16_12918974	0	12918974	T	C
16	chr16_12919839	0	12919839	C	T
16	chr16_12927083	0	12927083	T	G
16	chr16_12940290	0	12940290	T	C
16	chr16_12942012	0	12942012	A	G
16	chr16_12942766	0	12942766	G	C
16	chr16_12951285	0	12951285	G	T
16	chr16_12956726	0	12956726	C	T
16	chr16_12967297	0	12967297	T	C
16	chr16_12972446	0	12972446	G	A
16	chr16_12973162	0	12973162	C	T
16	chr16_12979553	0	12979553	G	A
16	chr16_12980392	0	12980392	G	T
16	chr16_12985264	0	12985264	T	G
16	chr16_12986376	0	12986376	T	A
16	chr16_12989203	0	12989203	C	A
16	chr16_12989886	0	12989886	C	T
16	chr16_12994811	0	12994811	G	A
16	chr16_12997555	0	12997555	G	A
16	chr16_13014974	0	13014974	A	C
16	chr16_13015535	0	13015535	A	G
16	chr16_13024529	0	13024529	C	T
16	chr16_13025884	0	13025884	C	T
16	chr16_13027509	0	13027509	C	T
16	chr16_13045684	0	13045684	A	G
16	chr16_13052323	0	13052323	A	G
16	chr16_13073935	0	13073935	C	A
16	chr16_13078838	0	13078838	C	T
16	chr16_13079181	0	13079181	C	T
16	chr16_13085269	0	13085269	T	C
16	chr16_13087648	0	13087648	T	C
16	chr16_13090509	0	13090509	T	C
16	chr16_13094614	0	13094614	A	G
16	chr16_13100572	0	13100572	A	G
16	chr16_13107213	0	13107213	C	T
16	chr16_13119967	0	13119967	A	G
16	chr16_13128711	0	13128711	A	T
16	chr16_13132429	0	13132429	T	C
16	chr16_13132734	0	13132734	G	A
16	chr16_13136833	0	13136833	C	T
16	chr16_13138107	0	13138107	G	C
16	chr16_13139353	0	13139353	T	C
16	chr16_13139468	0	13139468	T	C
16	chr16_13141168	0	13141168	A	T
16	chr16_13147930	0	13147930	C	G
16	chr16_13153082	0	13153082	C	T
16	chr16_13154904	0	13154904	T	G
16	chr16_13159256	0	13159256	A	G
16	chr16_13163012	0	13163012	A	T
16	chr16_13165785	0	13165785	T	C
16	chr16_13167305	0	13167305	G	A
16	chr16_13174101	0	13174101	C	T
16	chr16_13186507	0	13186507	C	A
16	chr16_13186623	0	13186623	C	A
16	chr16_13196845	0	13196845	G	T
16	chr16_13199384	0	13199384	T	C
16	chr16_13203829	0	13203829	G	A
16	chr16_13206059	0	13206059	T	A
16	chr16_13207790	0	13207790	C	T
16	chr16_13211692	0	13211692	A	C
16	chr16_13214982	0	13214982	T	A
16	chr16_13215570	0	13215570	T	C
16	chr16_13224265	0	13224265	C	G
16	chr16_13224680	0	13224680	C	G
16	chr16_13225607	0	13225607	G	A
16	chr16_13234149	0	13234149	T	A
16	chr16_13242136	0	13242136	G	T
16	chr16_13250278	0	13250278	A	G
16	chr16_13255163	0	13255163	G	A
16	chr16_13257247	0	13257247	T	C
16	chr16_13257864	0	13257864	G	A
16	chr16_13260819	0	13260819	C	G
16	chr16_13262204	0	13262204	A	G
16	chr16_13271700	0	13271700	C	T
16	chr16_13276895	0	13276895	T	A
16	chr16_13277576	0	13277576	G	C
16	chr16_13280949	0	13280949	G	A
16	chr16_13281870	0	13281870	T	C
16	chr16_13284077	0	13284077	C	T
16	chr16_13289871	0	13289871	G	A
16	chr16_13310739	0	13310739	C	T
16	chr16_13316330	0	13316330	C	T
16	chr16_13322069	0	13322069	A	G
16	chr16_13323908	0	13323908	T	G
16	chr16_13325837	0	13325837	G	A
16	chr16_13326830	0	13326830	G	A
16	chr16_13329517	0	13329517	T	G
16	chr16_13336023	0	13336023	A	G
16	chr16_13338814	0	13338814	T	C
16	chr16_13340272	0	13340272	C	G
16	chr16_13348968	0	13348968	A	T
16	chr16_13351298	0	13351298	C	T
16	chr16_13364587	0	13364587	A	G
16	chr16_13368000	0	13368000	C	A
16	chr16_13375042	0	13375042	C	T
16	chr16_13387253	0	13387253	A	G
16	chr16_13392480	0	13392480	C	T
16	chr16_13392510	0	13392510	G	A
16	chr16_13415784	0	13415784	A	G
16	chr16_13442102	0	13442102	A	G
16	chr16_13443061	0	13443061	T	A
16	chr16_13444240	0	13444240	A	G
16	chr16_13458887	0	13458887	T	C
16	chr16_13464365	0	13464365	G	T
16	chr16_13488594	0	13488594	G	C
16	chr16_13492597	0	13492597	A	G
16	chr16_13498377	0	13498377	G	C
16	chr16_13499710	0	13499710	G	T
16	chr16_13507187	0	13507187	G	C
16	chr16_13507776	0	13507776	G	A
16	chr16_13536959	0	13536959	C	T
16	chr16_13545530	0	13545530	A	G
16	chr16_13554069	0	13554069	G	A
16	chr16_13555547	0	13555547	A	G
16	chr16_13576256	0	13576256	C	A
16	chr16_13576787	0	13576787	A	T
16	chr16_13582107	0	13582107	G	C
16	chr16_13589161	0	13589161	T	C
16	chr16_13589269	0	13589269	G	C
16	chr16_13595953	0	13595953	T	C
16	chr16_13600786	0	13600786	G	C
16	chr16_13605027	0	13605027	C	T
16	chr16_13624145	0	13624145	C	A
16	chr16_13639156	0	13639156	G	C
16	chr16_13639917	0	13639917	C	G
16	chr16_13648223	0	13648223	T	C
16	chr16_13654013	0	13654013	A	G
16	chr16_13664757	0	13664757	C	T
16	chr16_13667473	0	13667473	A	G
16	chr16_13671781	0	13671781	A	G
16	chr16_13674532	0	13674532	A	G
16	chr16_13679142	0	13679142	A	C
16	chr16_13683536	0	13683536	C	T
16	chr16_13684601	0	13684601	T	C
16	chr16_13699018	0	13699018	T	G
16	chr16_13705508	0	13705508	T	C
16	chr16_13707973	0	13707973	G	A
16	chr16_13709563	0	13709563	T	C
16	chr16_13711730	0	13711730	A	T
16	chr16_13713000	0	13713000	T	C
16	chr16_13714880	0	13714880	T	G
16	chr16_13721168	0	13721168	G	A
16	chr16_13721832	0	13721832	A	G
16	chr16_13728974	0	13728974	A	T
16	chr16_13732628	0	13732628	G	A
16	chr16_13747242	0	13747242	C	A
16	chr16_13753747	0	13753747	T	G
16	chr16_13756029	0	13756029	T	C
16	chr16_13769776	0	13769776	C	T
16	chr16_13770739	0	13770739	G	C
16	chr16_13771374	0	13771374	T	C
16	chr16_13777839	0	13777839	A	C
16	chr16_13781757	0	13781757	C	T
16	chr16_13782208	0	13782208	G	A
16	chr16_13784434	0	13784434	A	G
16	chr16_13792312	0	13792312	T	C
16	chr16_13800260	0	13800260	G	A
16	chr16_13808575	0	13808575	G	A
16	chr16_13811318	0	13811318	T	C
16	chr16_13813467	0	13813467	G	A
16	chr16_13835547	0	13835547	C	T
16	chr16_13837473	0	13837473	C	T
16	chr16_13864767	0	13864767	A	G
16	chr16_13865345	0	13865345	T	A
16	chr16_13866139	0	13866139	C	T
16	chr16_13866166	0	13866166	T	C
16	chr16_13866405	0	13866405	T	G
16	chr16_13886597	0	13886597	A	T
16	chr16_13887115	0	13887115	T	C
16	chr16_13919277	0	13919277	A	G
16	chr16_13925176	0	13925176	A	G
16	chr16_13929042	0	13929042	A	G
16	chr16_13930345	0	13930345	G	T
16	chr16_13933381	0	13933381	C	T
16	chr16_13941859	0	13941859	T	C
16	chr16_13951401	0	13951401	A	G
16	chr16_13953470	0	13953470	T	C
16	chr16_13959168	0	13959168	T	C
16	chr16_13965611	0	13965611	C	T
16	chr16_13972010	0	13972010	A	C
16	chr16_13972939	0	13972939	T	C
16	chr16_13974122	0	13974122	A	G
16	chr16_13974344	0	13974344	T	C
16	chr16_13975095	0	13975095	C	T
16	chr16_13976591	0	13976591	G	A
16	chr16_13985570	0	13985570	C	T
16	chr16_13999308	0	13999308	T	A
16	chr16_14003833	0	14003833	A	G
16	chr16_14004170	0	14004170	C	T
16	chr16_14005620	0	14005620	G	T
16	chr16_14006429	0	14006429	A	C
16	chr16_14009062	0	14009062	T	C
16	chr16_14011465	0	14011465	A	T
16	chr16_14012453	0	14012453	G	A
16	chr16_14016623	0	14016623	G	A
16	chr16_14022162	0	14022162	G	A
16	chr16_14046297	0	14046297	G	A
16	chr16_14055308	0	14055308	C	G
16	chr16_14079075	0	14079075	G	A
16	chr16_14082208	0	14082208	T	G
16	chr16_14084599	0	14084599	G	T
16	chr16_14085544	0	14085544	C	A
16	chr16_14094412	0	14094412	G	C
16	chr16_14095222	0	14095222	G	C
16	chr16_14096587	0	14096587	T	C
16	chr16_14100234	0	14100234	G	C
16	chr16_14102432	0	14102432	C	T
16	chr16_14114491	0	14114491	G	T
16	chr16_14117000	0	14117000	C	T
16	chr16_14120451	0	14120451	T	C
16	chr16_14136999	0	14136999	C	T
16	chr16_14140400	0	14140400	G	A
16	chr16_14141071	0	14141071	G	T
16	chr16_14145328	0	14145328	G	A
16	chr16_14146208	0	14146208	T	C
16	chr16_14154899	0	14154899	T	A
16	chr16_14156833	0	14156833	C	T
16	chr16_14159885	0	14159885	A	T
16	chr16_14187906	0	14187906	G	T
16	chr16_14188178	0	14188178	T	C
16	chr16_14191513	0	14191513	T	G
16	chr16_14191767	0	14191767	T	G
16	chr16_14210379	0	14210379	A	G
16	chr16_14212157	0	14212157	G	C
16	chr16_14220934	0	14220934	T	C
16	chr16_14225303	0	14225303	G	A
16	chr16_14229211	0	14229211	T	A
16	chr16_14230781	0	14230781	T	C
16	chr16_14232834	0	14232834	A	T
16	chr16_14245819	0	14245819	C	T
16	chr16_14247143	0	14247143	A	G
16	chr16_14247286	0	14247286	T	G
16	chr16_14248587	0	14248587	C	T
16	chr16_14253256	0	14253256	G	A
16	chr16_14256239	0	14256239	A	C
16	chr16_14258647	0	14258647	C	G
16	chr16_14261482	0	14261482	C	T
16	chr16_14263250	0	14263250	C	G
16	chr16_14263417	0	14263417	T	G
16	chr16_14265861	0	14265861	G	A
16	chr16_14270703	0	14270703	T	C
16	chr16_14275280	0	14275280	T	G
16	chr16_14280273	0	14280273	A	G
16	chr16_14290759	0	14290759	T	C
16	chr16_14296666	0	14296666	A	G
16	chr16_14299306	0	14299306	G	C
16	chr16_14301659	0	14301659	A	G
16	chr16_14302513	0	14302513	G	A
16	chr16_14315847	0	14315847	A	G
16	chr16_14318454	0	14318454	T	C
16	chr16_14321648	0	14321648	G	C
16	chr16_14332500	0	14332500	G	A
16	chr16_14333227	0	14333227	C	A
16	chr16_14333736	0	14333736	G	C
16	chr16_14342647	0	14342647	T	C
16	chr16_14351323	0	14351323	T	G
16	chr16_14360683	0	14360683	T	C
16	chr16_14383128	0	14383128	T	C
16	chr16_14393856	0	14393856	A	G
16	chr16_14397702	0	14397702	A	T
16	chr16_14398853	0	14398853	G	T
16	chr16_14400851	0	14400851	G	A
16	chr16_14411744	0	14411744	T	C
16	chr16_14417995	0	14417995	T	C
16	chr16_14422698	0	14422698	C	G
16	chr16_14432515	0	14432515	C	T
16	chr16_14433622	0	14433622	T	C
16	chr16_14437321	0	14437321	G	T
16	chr16_14444008	0	14444008	G	A
16	chr16_14445446	0	14445446	T	C
16	chr16_14447445	0	14447445	A	G
16	chr16_14453432	0	14453432	T	C
16	chr16_14465009	0	14465009	G	A
16	chr16_14485370	0	14485370	A	G
16	chr16_14493093	0	14493093	C	A
16	chr16_14502280	0	14502280	G	A
16	chr16_14502848	0	14502848	A	G
16	chr16_14523271	0	14523271	T	C
16	chr16_14525560	0	14525560	C	T
16	chr16_14529253	0	14529253	A	C
16	chr16_14530260	0	14530260	G	A
16	chr16_14533788	0	14533788	T	C
16	chr16_14539215	0	14539215	C	T
16	chr16_14549647	0	14549647	G	A
16	chr16_14559078	0	14559078	G	A
16	chr16_14560190	0	14560190	A	T
16	chr16_14560258	0	14560258	T	A
16	chr16_14570864	0	14570864	G	A
16	chr16_14577452	0	14577452	C	T
16	chr16_14578115	0	14578115	A	C
16	chr16_14578808	0	14578808	T	C
16	chr16_14581256	0	14581256	C	T
16	chr16_14592144	0	14592144	A	C
16	chr16_14594116	0	14594116	C	T
16	chr16_14596388	0	14596388	G	C
16	chr16_14596817	0	14596817	T	G
16	chr16_14604994	0	14604994	C	A
16	chr16_14605154	0	14605154	T	C
16	chr16_14606421	0	14606421	G	A
16	chr16_14613138	0	14613138	C	T
16	chr16_14614818	0	14614818	T	C
16	chr16_14633054	0	14633054	C	T
16	chr16_14633821	0	14633821	A	C
16	chr16_14666244	0	14666244	C	T
16	chr16_14670252	0	14670252	T	C
16	chr16_14670795	0	14670795	C	A
16	chr16_14675000	0	14675000	G	A
16	chr16_14675698	0	14675698	A	G
16	chr16_14679251	0	14679251	G	C
16	chr16_14682412	0	14682412	G	A
16	chr16_14683735	0	14683735	C	G
16	chr16_14684379	0	14684379	A	G
16	chr16_14692830	0	14692830	T	G
16	chr16_14697728	0	14697728	T	C
16	chr16_14700130	0	14700130	C	A
16	chr16_14709101	0	14709101	G	A
16	chr16_14710344	0	14710344	C	A
16	chr16_14713893	0	14713893	C	G
16	chr16_14720813	0	14720813	C	T
16	chr16_14722429	0	14722429	G	C
16	chr16_14724148	0	14724148	C	A
16	chr16_14725985	0	14725985	G	A
16	chr16_14729591	0	14729591	G	A
16	chr16_14729594	0	14729594	G	T
16	chr16_14751684	0	14751684	T	C
16	chr16_14754870	0	14754870	T	A
16	chr16_14770424	0	14770424	G	A
16	chr16_14773040	0	14773040	G	A
16	chr16_14773287	0	14773287	G	A
16	chr16_14775754	0	14775754	T	C
16	chr16_14795136	0	14795136	C	T
16	chr16_14796008	0	14796008	T	A
16	chr16_14798554	0	14798554	A	G
16	chr16_14819581	0	14819581	T	C
16	chr16_14820566	0	14820566	G	A
16	chr16_14828297	0	14828297	G	A
16	chr16_14831530	0	14831530	G	A
16	chr16_14834044	0	14834044	C	T
16	chr16_14849432	0	14849432	T	C
16	chr16_14859116	0	14859116	T	C
16	chr16_14881882	0	14881882	C	T
16	chr16_14896133	0	14896133	C	T
16	chr16_14898631	0	14898631	T	C
16	chr16_14903374	0	14903374	T	C
16	chr16_14912078	0	14912078	C	T
16	chr16_14913367	0	14913367	C	A
16	chr16_14916606	0	14916606	A	G
16	chr16_14916774	0	14916774	T	C
16	chr16_14926914	0	14926914	A	G
16	chr16_14927242	0	14927242	A	G
16	chr16_14927950	0	14927950	G	A
16	chr16_14948558	0	14948558	T	C
16	chr16_14953358	0	14953358	T	C
16	chr16_14962136	0	14962136	G	A
16	chr16_14962236	0	14962236	C	G
16	chr16_14965363	0	14965363	C	G
16	chr16_14968434	0	14968434	G	A
16	chr16_14977345	0	14977345	C	T
16	chr16_14980031	0	14980031	A	G
16	chr16_14992350	0	14992350	C	A
16	chr16_14992802	0	14992802	C	A
16	chr16_14993462	0	14993462	T	C
16	chr16_15000156	0	15000156	C	T
16	chr16_15013621	0	15013621	C	G
16	chr16_15020623	0	15020623	T	C
16	chr16_15026962	0	15026962	G	C
16	chr16_15027852	0	15027852	C	T
16	chr16_15034020	0	15034020	G	A
16	chr16_15037390	0	15037390	C	T
16	chr16_15041569	0	15041569	G	A
16	chr16_15050065	0	15050065	C	A
16	chr16_15067043	0	15067043	T	G
16	chr16_15068350	0	15068350	A	G
16	chr16_15069230	0	15069230	C	T
16	chr16_15076487	0	15076487	T	C
16	chr16_15079102	0	15079102	C	T
16	chr16_15083888	0	15083888	T	G
16	chr16_15091296	0	15091296	A	G
16	chr16_15097693	0	15097693	A	G
16	chr16_15098333	0	15098333	C	T
16	chr16_15103787	0	15103787	A	G
16	chr16_15109078	0	15109078	G	A
16	chr16_15114372	0	15114372	C	T
16	chr16_15115227	0	15115227	T	C
16	chr16_15119870	0	15119870	T	C
16	chr16_15127364	0	15127364	A	G
16	chr16_15147886	0	15147886	T	C
16	chr16_15151729	0	15151729	A	G
16	chr16_15153328	0	15153328	T	C
16	chr16_15159799	0	15159799	A	G
16	chr16_15159916	0	15159916	C	G
16	chr16_15168492	0	15168492	G	A
16	chr16_15169339	0	15169339	A	G
16	chr16_15169463	0	15169463	G	A
16	chr16_15175240	0	15175240	C	T
16	chr16_15203419	0	15203419	G	C
16	chr16_15205511	0	15205511	C	T
16	chr16_15206970	0	15206970	C	A
16	chr16_15208088	0	15208088	A	G
16	chr16_15211491	0	15211491	C	T
16	chr16_15218628	0	15218628	A	G
16	chr16_15221526	0	15221526	C	T
16	chr16_15223586	0	15223586	A	G
16	chr16_15226070	0	15226070	C	T
16	chr16_15228257	0	15228257	C	A
16	chr16_15230562	0	15230562	C	T
16	chr16_15231465	0	15231465	C	T
16	chr16_15231995	0	15231995	C	T
16	chr16_15233579	0	15233579	T	A
16	chr16_15234581	0	15234581	C	T
16	chr16_15257574	0	15257574	G	A
16	chr16_15258485	0	15258485	G	T
16	chr16_15275534	0	15275534	T	C
16	chr16_15278433	0	15278433	G	A
16	chr16_15286407	0	15286407	C	T
16	chr16_15297988	0	15297988	A	G
16	chr16_15300512	0	15300512	T	C
16	chr16_15305930	0	15305930	C	T
16	chr16_15309864	0	15309864	T	A
16	chr16_15310350	0	15310350	G	A
16	chr16_15323008	0	15323008	T	G
16	chr16_15330209	0	15330209	G	A
16	chr16_15333473	0	15333473	C	T
16	chr16_15352025	0	15352025	G	A
16	chr16_15355097	0	15355097	G	C
16	chr16_15368153	0	15368153	T	C
16	chr16_15369964	0	15369964	T	C
16	chr16_15371442	0	15371442	C	G
16	chr16_15374961	0	15374961	A	C
16	chr16_15383787	0	15383787	T	C
16	chr16_15387879	0	15387879	C	A
16	chr16_15392506	0	15392506	G	A
16	chr16_15392771	0	15392771	A	C
16	chr16_15397931	0	15397931	C	T
16	chr16_15400372	0	15400372	T	G
16	chr16_15407922	0	15407922	C	T
16	chr16_15408893	0	15408893	C	G
16	chr16_15409077	0	15409077	C	T
16	chr16_15409360	0	15409360	T	C
16	chr16_15412557	0	15412557	C	T
16	chr16_15421181	0	15421181	C	G
16	chr16_15428089	0	15428089	T	G
16	chr16_15430323	0	15430323	A	C
16	chr16_15452634	0	15452634	A	C
16	chr16_15455792	0	15455792	C	A
16	chr16_15463879	0	15463879	C	T
16	chr16_15471763	0	15471763	T	C
16	chr16_15474833	0	15474833	G	A
16	chr16_15477063	0	15477063	G	A
16	chr16_15497023	0	15497023	A	G
16	chr16_15497649	0	15497649	A	T
16	chr16_15501523	0	15501523	A	G
16	chr16_15508619	0	15508619	G	C
16	chr16_15509821	0	15509821	G	A
16	chr16_15513677	0	15513677	C	T
16	chr16_15521530	0	15521530	C	G
16	chr16_15524322	0	15524322	A	G
16	chr16_15530085	0	15530085	T	C
16	chr16_15542180	0	15542180	C	T
16	chr16_15545439	0	15545439	T	C
16	chr16_15546067	0	15546067	C	T
16	chr16_15550642	0	15550642	G	A
16	chr16_15552773	0	15552773	C	T
16	chr16_15563488	0	15563488	A	T
16	chr16_15564317	0	15564317	G	A
16	chr16_15572332	0	15572332	G	A
16	chr16_15576390	0	15576390	A	G
16	chr16_15585405	0	15585405	T	C
16	chr16_15585667	0	15585667	A	G
16	chr16_15586408	0	15586408	T	A
16	chr16_15600398	0	15600398	T	G
16	chr16_15600934	0	15600934	C	T
16	chr16_15602548	0	15602548	T	C
16	chr16_15638037	0	15638037	G	A
16	chr16_15644539	0	15644539	A	G
16	chr16_15650917	0	15650917	G	T
16	chr16_15654360	0	15654360	C	T
16	chr16_15664030	0	15664030	G	C
16	chr16_15669702	0	15669702	C	T
16	chr16_15671953	0	15671953	G	A
16	chr16_15671964	0	15671964	C	G
16	chr16_15677420	0	15677420	T	C
16	chr16_15680820	0	15680820	A	C
16	chr16_15687050	0	15687050	T	C
16	chr16_15692769	0	15692769	T	C
16	chr16_15694507	0	15694507	A	C
16	chr16_15708759	0	15708759	A	G
16	chr16_15718346	0	15718346	C	T
16	chr16_15718505	0	15718505	T	A
16	chr16_15718993	0	15718993	A	G
16	chr16_15730655	0	15730655	G	T
16	chr16_15741939	0	15741939	C	T
16	chr16_15742575	0	15742575	G	C
16	chr16_15745258	0	15745258	G	A
16	chr16_15759626	0	15759626	A	G
16	chr16_15770295	0	15770295	G	A
16	chr16_15778449	0	15778449	C	T
16	chr16_15780247	0	15780247	T	C
16	chr16_15787317	0	15787317	T	C
16	chr16_15796602	0	15796602	A	T
16	chr16_15811079	0	15811079	T	C
16	chr16_15824469	0	15824469	C	T
16	chr16_15824508	0	15824508	A	G
16	chr16_15838401	0	15838401	C	G
16	chr16_15851234	0	15851234	T	C
16	chr16_15851854	0	15851854	G	A
16	chr16_15862224	0	15862224	G	A
16	chr16_15870161	0	15870161	A	G
16	chr16_15874598	0	15874598	C	T
16	chr16_15891586	0	15891586	C	T
16	chr16_15893672	0	15893672	A	G
16	chr16_15894607	0	15894607	C	T
16	chr16_15898334	0	15898334	T	C
16	chr16_15915833	0	15915833	A	G
16	chr16_15917515	0	15917515	C	G
16	chr16_15923031	0	15923031	G	A
16	chr16_15923209	0	15923209	C	A
16	chr16_15932655	0	15932655	A	G
16	chr16_15941726	0	15941726	C	T
16	chr16_15950624	0	15950624	A	G
16	chr16_15957714	0	15957714	T	C
16	chr16_15959231	0	15959231	A	G
16	chr16_15964003	0	15964003	T	C
16	chr16_15966821	0	15966821	C	T
16	chr16_15978727	0	15978727	A	G
16	chr16_15981557	0	15981557	C	T
16	chr16_15981719	0	15981719	A	T
16	chr16_15986098	0	15986098	G	C
16	chr16_15993896	0	15993896	T	C
16	chr16_15993900	0	15993900	G	A
16	chr16_16002856	0	16002856	T	C
16	chr16_16005010	0	16005010	T	C
16	chr16_16016048	0	16016048	C	T
16	chr16_16026697	0	16026697	G	C
16	chr16_16027609	0	16027609	C	T
16	chr16_16032610	0	16032610	G	A
16	chr16_16035481	0	16035481	C	T
16	chr16_16038500	0	16038500	T	C
16	chr16_16042229	0	16042229	A	G
16	chr16_16056354	0	16056354	C	T
16	chr16_16061928	0	16061928	T	C
16	chr16_16064535	0	16064535	A	T
16	chr16_16071294	0	16071294	C	T
16	chr16_16073347	0	16073347	A	C
16	chr16_16079029	0	16079029	T	G
16	chr16_16080842	0	16080842	C	A
16	chr16_16084942	0	16084942	T	C
16	chr16_16085431	0	16085431	C	T
16	chr16_16093868	0	16093868	A	G
16	chr16_16094930	0	16094930	G	A
16	chr16_16106095	0	16106095	G	A
16	chr16_16119122	0	16119122	A	C
16	chr16_16126500	0	16126500	T	C
16	chr16_16127438	0	16127438	T	C
16	chr16_16128090	0	16128090	C	T
16	chr16_16130670	0	16130670	C	T
16	chr16_16147589	0	16147589	T	A
16	chr16_16150306	0	16150306	C	A
16	chr16_16150553	0	16150553	C	G
16	chr16_16156052	0	16156052	G	A
16	chr16_16156809	0	16156809	G	A
16	chr16_16160381	0	16160381	C	T
16	chr16_16163040	0	16163040	A	C
16	chr16_16165917	0	16165917	C	G
16	chr16_16166593	0	16166593	C	T
16	chr16_16170050	0	16170050	T	G
16	chr16_16176499	0	16176499	C	T
16	chr16_16193125	0	16193125	C	A
16	chr16_16193170	0	16193170	G	A
16	chr16_16196518	0	16196518	T	G
16	chr16_16197276	0	16197276	T	C
16	chr16_16205495	0	16205495	T	C
16	chr16_16215724	0	16215724	G	A
16	chr16_16216147	0	16216147	A	G
16	chr16_16236701	0	16236701	C	T
16	chr16_16238203	0	16238203	G	A
16	chr16_16248706	0	16248706	G	A
16	chr16_16258810	0	16258810	T	A
16	chr16_16259830	0	16259830	A	G
16	chr16_16273733	0	16273733	T	G
16	chr16_16275864	0	16275864	G	C
16	chr16_16279193	0	16279193	A	G
16	chr16_16301147	0	16301147	A	T
16	chr16_16304421	0	16304421	A	C
16	chr16_16306463	0	16306463	T	C
16	chr16_16310455	0	16310455	A	T
16	chr16_16311134	0	16311134	A	T
16	chr16_16315649	0	16315649	G	C
16	chr16_16319591	0	16319591	A	C
16	chr16_16320336	0	16320336	T	C
16	chr16_16320867	0	16320867	T	C
16	chr16_16320905	0	16320905	G	A
16	chr16_16323123	0	16323123	T	A
16	chr16_16342772	0	16342772	C	A
16	chr16_16346296	0	16346296	G	A
16	chr16_16353103	0	16353103	A	T
16	chr16_16354098	0	16354098	A	T
16	chr16_16355586	0	16355586	G	T
16	chr16_16359996	0	16359996	C	G
16	chr16_16361229	0	16361229	C	T
16	chr16_16363370	0	16363370	C	T
16	chr16_16364672	0	16364672	G	A
16	chr16_16366393	0	16366393	A	G
16	chr16_16367744	0	16367744	G	A
16	chr16_16369025	0	16369025	G	A
16	chr16_16371273	0	16371273	G	A
16	chr16_16381468	0	16381468	T	C
16	chr16_16400045	0	16400045	G	C
16	chr16_16405374	0	16405374	T	C
16	chr16_16406956	0	16406956	G	A
16	chr16_16415008	0	16415008	A	T
16	chr16_16421308	0	16421308	C	T
16	chr16_16433170	0	16433170	G	T
16	chr16_16439406	0	16439406	C	T
16	chr16_16444153	0	16444153	G	T
16	chr16_16445617	0	16445617	T	C
16	chr16_16448976	0	16448976	A	G
16	chr16_16455272	0	16455272	A	T
16	chr16_16462077	0	16462077	G	T
16	chr16_16467450	0	16467450	G	C
16	chr16_16470179	0	16470179	T	C
16	chr16_16471111	0	16471111	A	G
16	chr16_16478207	0	16478207	C	T
16	chr16_16478823	0	16478823	C	G
16	chr16_16489695	0	16489695	G	A
16	chr16_16497303	0	16497303	C	G
16	chr16_16498531	0	16498531	C	G
16	chr16_16503721	0	16503721	A	C
16	chr16_16508553	0	16508553	C	A
16	chr16_16510419	0	16510419	G	T
16	chr16_16516488	0	16516488	G	C
16	chr16_16523444	0	16523444	T	C
16	chr16_16524038	0	16524038	T	C
16	chr16_16532985	0	16532985	A	G
16	chr16_16540648	0	16540648	T	C
16	chr16_16546818	0	16546818	A	G
16	chr16_16549930	0	16549930	T	C
16	chr16_16556901	0	16556901	G	A
16	chr16_16557225	0	16557225	A	G
16	chr16_16558458	0	16558458	T	C
16	chr16_16559429	0	16559429	C	T
16	chr16_16573875	0	16573875	T	G
16	chr16_16579243	0	16579243	C	T
16	chr16_16580657	0	16580657	A	G
16	chr16_16589414	0	16589414	T	C
16	chr16_16603602	0	16603602	T	A
16	chr16_16607296	0	16607296	A	G
16	chr16_16607826	0	16607826	A	G
16	chr16_16614670	0	16614670	A	T
16	chr16_16615441	0	16615441	C	T
16	chr16_16617760	0	16617760	G	C
16	chr16_16622546	0	16622546	C	T
16	chr16_16627267	0	16627267	G	A
16	chr16_16630493	0	16630493	G	A
16	chr16_16639247	0	16639247	T	C
16	chr16_16642369	0	16642369	T	C
16	chr16_16644527	0	16644527	C	T
16	chr16_16645616	0	16645616	A	G
16	chr16_16648226	0	16648226	G	A
16	chr16_16648625	0	16648625	A	T
16	chr16_16654959	0	16654959	C	T
16	chr16_16656197	0	16656197	A	G
16	chr16_16658333	0	16658333	T	C
16	chr16_16658633	0	16658633	A	G
16	chr16_16675056	0	16675056	A	G
16	chr16_16675458	0	16675458	T	C
16	chr16_16676675	0	16676675	T	C
16	chr16_16677494	0	16677494	C	T
16	chr16_16680846	0	16680846	T	A
16	chr16_16682107	0	16682107	C	A
16	chr16_16682656	0	16682656	T	C
16	chr16_16685946	0	16685946	T	C
16	chr16_16686512	0	16686512	G	A
16	chr16_16690492	0	16690492	T	C
16	chr16_16694986	0	16694986	A	G
16	chr16_16709440	0	16709440	T	G
16	chr16_16709935	0	16709935	T	C
16	chr16_16713667	0	16713667	C	T
16	chr16_16728373	0	16728373	T	C
16	chr16_16732827	0	16732827	G	C
16	chr16_16733721	0	16733721	C	T
16	chr16_16737857	0	16737857	G	C
16	chr16_16738096	0	16738096	G	C
16	chr16_16741396	0	16741396	T	C
16	chr16_16763174	0	16763174	C	T
16	chr16_16763545	0	16763545	A	G
16	chr16_16764129	0	16764129	G	A
16	chr16_16767204	0	16767204	G	A
16	chr16_16770082	0	16770082	C	A
16	chr16_16783900	0	16783900	T	A
16	chr16_16791468	0	16791468	G	T
16	chr16_16793002	0	16793002	A	C
16	chr16_16798014	0	16798014	A	G
16	chr16_16802238	0	16802238	T	G
16	chr16_16802620	0	16802620	A	G
16	chr16_16803388	0	16803388	C	A
16	chr16_16803785	0	16803785	T	C
16	chr16_16809824	0	16809824	C	T
16	chr16_16815019	0	16815019	A	G
16	chr16_16817416	0	16817416	G	A
16	chr16_16821268	0	16821268	C	A
16	chr16_16824125	0	16824125	A	C
16	chr16_16827376	0	16827376	G	T
16	chr16_16828628	0	16828628	T	C
16	chr16_16834379	0	16834379	C	G
16	chr16_16834926	0	16834926	C	T
16	chr16_16839861	0	16839861	G	C
16	chr16_16842040	0	16842040	C	T
16	chr16_16842749	0	16842749	T	C
16	chr16_16848912	0	16848912	A	T
16	chr16_16849607	0	16849607	G	T
16	chr16_16850127	0	16850127	A	T
16	chr16_16852574	0	16852574	C	G
16	chr16_16856859	0	16856859	G	A
16	chr16_16891803	0	16891803	A	G
16	chr16_16892721	0	16892721	G	C
16	chr16_16896367	0	16896367	A	G
16	chr16_16897949	0	16897949	T	C
16	chr16_16900706	0	16900706	C	T
16	chr16_16902604	0	16902604	A	G
16	chr16_16904163	0	16904163	A	G
16	chr16_16905382	0	16905382	C	G
16	chr16_16906903	0	16906903	T	C
16	chr16_16917841	0	16917841	T	C
16	chr16_16919076	0	16919076	T	C
16	chr16_16921398	0	16921398	T	C
16	chr16_16922165	0	16922165	T	C
16	chr16_16923658	0	16923658	T	C
16	chr16_16931554	0	16931554	C	A
16	chr16_16932886	0	16932886	A	G
16	chr16_16939276	0	16939276	T	C
16	chr16_16946452	0	16946452	G	A
16	chr16_16947935	0	16947935	C	G
16	chr16_16963963	0	16963963	C	T
16	chr16_16964260	0	16964260	A	G
16	chr16_16974811	0	16974811	C	G
16	chr16_16977805	0	16977805	C	T
16	chr16_16981240	0	16981240	T	C
16	chr16_16981554	0	16981554	A	G
16	chr16_16981773	0	16981773	T	C
16	chr16_16984190	0	16984190	G	A
16	chr16_16984996	0	16984996	G	A
16	chr16_16985136	0	16985136	A	G
16	chr16_16985233	0	16985233	T	A
16	chr16_16996704	0	16996704	T	C
16	chr16_16997044	0	16997044	A	C
16	chr16_16997705	0	16997705	T	G
16	chr16_17003751	0	17003751	T	C
16	chr16_17006373	0	17006373	G	C
16	chr16_17019784	0	17019784	T	G
16	chr16_17020443	0	17020443	T	C
16	chr16_17022679	0	17022679	G	A
16	chr16_17026350	0	17026350	T	C
16	chr16_17027767	0	17027767	G	C
16	chr16_17027955	0	17027955	G	A
16	chr16_17030810	0	17030810	C	T
16	chr16_17032188	0	17032188	T	C
16	chr16_17052911	0	17052911	T	G
16	chr16_17053404	0	17053404	A	G
16	chr16_17065998	0	17065998	T	C
16	chr16_17070778	0	17070778	T	C
16	chr16_17072396	0	17072396	A	G
16	chr16_17080433	0	17080433	C	G
16	chr16_17080678	0	17080678	A	G
16	chr16_17084680	0	17084680	T	G
16	chr16_17089622	0	17089622	A	C
16	chr16_17091401	0	17091401	A	G
16	chr16_17095499	0	17095499	G	A
16	chr16_17096412	0	17096412	G	C
16	chr16_17096769	0	17096769	T	G
16	chr16_17097200	0	17097200	C	A
16	chr16_17104947	0	17104947	T	C
16	chr16_17113021	0	17113021	T	A
16	chr16_17113982	0	17113982	T	C
16	chr16_17115390	0	17115390	C	T
16	chr16_17122130	0	17122130	G	A
16	chr16_17122263	0	17122263	T	C
16	chr16_17123019	0	17123019	G	A
16	chr16_17123482	0	17123482	A	G
16	chr16_17124822	0	17124822	T	C
16	chr16_17133110	0	17133110	G	A
16	chr16_17134481	0	17134481	T	A
16	chr16_17135815	0	17135815	C	T
16	chr16_17141662	0	17141662	A	C
16	chr16_17141739	0	17141739	A	T
16	chr16_17146848	0	17146848	A	G
16	chr16_17157434	0	17157434	G	A
16	chr16_17158533	0	17158533	G	A
16	chr16_17159943	0	17159943	C	A
16	chr16_17160901	0	17160901	A	G
16	chr16_17161777	0	17161777	C	T
16	chr16_17162304	0	17162304	A	G
16	chr16_17167330	0	17167330	A	G
16	chr16_17169920	0	17169920	C	T
16	chr16_17182948	0	17182948	C	T
16	chr16_17186196	0	17186196	T	C
16	chr16_17194763	0	17194763	G	A
16	chr16_17195013	0	17195013	A	G
16	chr16_17196670	0	17196670	C	T
16	chr16_17207281	0	17207281	G	A
16	chr16_17210852	0	17210852	T	C
16	chr16_17211518	0	17211518	A	G
16	chr16_17216950	0	17216950	G	A
16	chr16_17220068	0	17220068	C	T
16	chr16_17223239	0	17223239	T	C
16	chr16_17225695	0	17225695	C	T
16	chr16_17226086	0	17226086	T	C
16	chr16_17227987	0	17227987	A	G
16	chr16_17233797	0	17233797	G	C
16	chr16_17236860	0	17236860	G	T
16	chr16_17241351	0	17241351	A	G
16	chr16_17255230	0	17255230	A	G
16	chr16_17256662	0	17256662	T	C
16	chr16_17259346	0	17259346	T	C
16	chr16_17261826	0	17261826	A	G
16	chr16_17266031	0	17266031	G	A
16	chr16_17270200	0	17270200	G	A
16	chr16_17270587	0	17270587	T	G
16	chr16_17271675	0	17271675	T	G
16	chr16_17273042	0	17273042	G	A
16	chr16_17273839	0	17273839	T	C
16	chr16_17275746	0	17275746	T	G
16	chr16_17279653	0	17279653	T	C
16	chr16_17282128	0	17282128	A	G
16	chr16_17285124	0	17285124	C	T
16	chr16_17287793	0	17287793	T	G
16	chr16_17290989	0	17290989	T	C
16	chr16_17291389	0	17291389	G	A
16	chr16_17300699	0	17300699	G	C
16	chr16_17302746	0	17302746	A	G
16	chr16_17308257	0	17308257	C	T
16	chr16_17310487	0	17310487	T	C
16	chr16_17312781	0	17312781	T	C
16	chr16_17318039	0	17318039	G	C
16	chr16_17318838	0	17318838	C	T
16	chr16_17321714	0	17321714	C	A
16	chr16_17323312	0	17323312	C	T
16	chr16_17324921	0	17324921	G	A
16	chr16_17325974	0	17325974	G	C
16	chr16_17327513	0	17327513	C	T
16	chr16_17327872	0	17327872	A	C
16	chr16_17328004	0	17328004	C	T
16	chr16_17334543	0	17334543	G	T
16	chr16_17339181	0	17339181	T	C
16	chr16_17339314	0	17339314	A	C
16	chr16_17340039	0	17340039	G	A
16	chr16_17341179	0	17341179	C	T
16	chr16_17341406	0	17341406	G	C
16	chr16_17342781	0	17342781	A	G
16	chr16_17345350	0	17345350	A	G
16	chr16_17350061	0	17350061	A	G
16	chr16_17350116	0	17350116	T	C
16	chr16_17350821	0	17350821	G	A
16	chr16_17352858	0	17352858	A	G
16	chr16_17352882	0	17352882	C	G
16	chr16_17358255	0	17358255	C	T
16	chr16_17359044	0	17359044	C	A
16	chr16_17362685	0	17362685	G	T
16	chr16_17365252	0	17365252	C	T
16	chr16_17365305	0	17365305	T	C
16	chr16_17368371	0	17368371	T	C
16	chr16_17371093	0	17371093	T	C
16	chr16_17376922	0	17376922	A	G
16	chr16_17378723	0	17378723	C	T
16	chr16_17388434	0	17388434	A	G
16	chr16_17389388	0	17389388	T	C
16	chr16_17391154	0	17391154	T	C
16	chr16_17392680	0	17392680	G	A
16	chr16_17408685	0	17408685	T	C
16	chr16_17421629	0	17421629	T	C
16	chr16_17429933	0	17429933	C	T
16	chr16_17438980	0	17438980	C	T
16	chr16_17445913	0	17445913	C	T
16	chr16_17449123	0	17449123	T	G
16	chr16_17462581	0	17462581	A	G
16	chr16_17464928	0	17464928	G	A
16	chr16_17475793	0	17475793	T	C
16	chr16_17479072	0	17479072	T	C
16	chr16_17500958	0	17500958	C	A
16	chr16_17510730	0	17510730	C	T
16	chr16_17513393	0	17513393	T	C
16	chr16_17515563	0	17515563	A	G
16	chr16_17521731	0	17521731	T	G
16	chr16_17534175	0	17534175	A	G
16	chr16_17542583	0	17542583	G	A
16	chr16_17544716	0	17544716	A	G
16	chr16_17553415	0	17553415	A	G
16	chr16_17554979	0	17554979	C	A
16	chr16_17557107	0	17557107	G	A
16	chr16_17563462	0	17563462	T	C
16	chr16_17571174	0	17571174	G	A
16	chr16_17576444	0	17576444	T	C
16	chr16_17580237	0	17580237	C	G
16	chr16_17583132	0	17583132	T	C
16	chr16_17584684	0	17584684	T	C
16	chr16_17586957	0	17586957	C	A
16	chr16_17591103	0	17591103	C	A
16	chr16_17594864	0	17594864	A	T
16	chr16_17595924	0	17595924	A	G
16	chr16_17596507	0	17596507	A	G
16	chr16_17602304	0	17602304	A	C
16	chr16_17604427	0	17604427	G	C
16	chr16_17608203	0	17608203	C	T
16	chr16_17622624	0	17622624	C	G
16	chr16_17629356	0	17629356	T	C
16	chr16_17631853	0	17631853	A	G
16	chr16_17645035	0	17645035	T	C
16	chr16_17657213	0	17657213	T	C
16	chr16_17661949	0	17661949	T	C
16	chr16_17678177	0	17678177	C	T
16	chr16_17683640	0	17683640	T	C
16	chr16_17685775	0	17685775	A	G
16	chr16_17687375	0	17687375	T	C
16	chr16_17688787	0	17688787	T	C
16	chr16_17690778	0	17690778	A	G
16	chr16_17706383	0	17706383	T	C
16	chr16_17708337	0	17708337	A	G
16	chr16_17711942	0	17711942	T	C
16	chr16_17714292	0	17714292	C	T
16	chr16_17715536	0	17715536	T	G
16	chr16_17715832	0	17715832	A	G
16	chr16_17724780	0	17724780	A	G
16	chr16_17726021	0	17726021	A	G
16	chr16_17726140	0	17726140	A	C
16	chr16_17731835	0	17731835	C	T
16	chr16_17736498	0	17736498	T	C
16	chr16_17737703	0	17737703	A	G
16	chr16_17739187	0	17739187	T	C
16	chr16_17741905	0	17741905	C	T
16	chr16_17742615	0	17742615	C	A
16	chr16_17746759	0	17746759	A	G
16	chr16_17747587	0	17747587	T	G
16	chr16_17755891	0	17755891	T	C
16	chr16_17756424	0	17756424	G	A
16	chr16_17756504	0	17756504	T	C
16	chr16_17758933	0	17758933	T	C
16	chr16_17764189	0	17764189	C	A
16	chr16_17769874	0	17769874	A	G
16	chr16_17777139	0	17777139	G	T
16	chr16_17787476	0	17787476	T	C
16	chr16_17787978	0	17787978	A	G
16	chr16_17788072	0	17788072	G	T
16	chr16_17788285	0	17788285	G	C
16	chr16_17788495	0	17788495	A	G
16	chr16_17796961	0	17796961	A	G
16	chr16_17800635	0	17800635	A	G
16	chr16_17801918	0	17801918	G	C
16	chr16_17806973	0	17806973	T	G
16	chr16_17807741	0	17807741	T	A
16	chr16_17809175	0	17809175	T	C
16	chr16_17809675	0	17809675	C	A
16	chr16_17812588	0	17812588	T	C
16	chr16_17814726	0	17814726	T	A
16	chr16_17824673	0	17824673	T	C
16	chr16_17825875	0	17825875	G	A
16	chr16_17827765	0	17827765	T	C
16	chr16_17829833	0	17829833	C	T
16	chr16_17832439	0	17832439	T	C
16	chr16_17833108	0	17833108	T	C
16	chr16_17834277	0	17834277	G	C
16	chr16_17837591	0	17837591	T	C
16	chr16_17838154	0	17838154	A	G
16	chr16_17838655	0	17838655	G	A
16	chr16_17842701	0	17842701	G	T
16	chr16_17844210	0	17844210	G	A
16	chr16_17844692	0	17844692	C	G
16	chr16_17846216	0	17846216	G	C
16	chr16_17850651	0	17850651	C	G
16	chr16_17851213	0	17851213	G	T
16	chr16_17864173	0	17864173	C	T
16	chr16_17871454	0	17871454	A	G
16	chr16_17872461	0	17872461	C	G
16	chr16_17873129	0	17873129	G	A
16	chr16_17873212	0	17873212	A	C
16	chr16_17875760	0	17875760	T	C
16	chr16_17887151	0	17887151	G	C
16	chr16_17887288	0	17887288	C	T
16	chr16_17887497	0	17887497	C	G
16	chr16_17887578	0	17887578	G	C
16	chr16_17889532	0	17889532	T	C
16	chr16_17889798	0	17889798	T	C
16	chr16_17895621	0	17895621	G	A
16	chr16_17895639	0	17895639	A	G
16	chr16_17898807	0	17898807	A	G
16	chr16_17904924	0	17904924	T	C
16	chr16_17905143	0	17905143	C	T
16	chr16_17907689	0	17907689	T	C
16	chr16_17909114	0	17909114	G	A
16	chr16_17914750	0	17914750	A	G
16	chr16_17916504	0	17916504	C	T
16	chr16_17917019	0	17917019	A	C
16	chr16_17919497	0	17919497	G	A
16	chr16_17920886	0	17920886	C	A
16	chr16_17921441	0	17921441	G	A
16	chr16_17927485	0	17927485	T	C
16	chr16_17931619	0	17931619	T	A
16	chr16_17940344	0	17940344	G	A
16	chr16_17942769	0	17942769	C	A
16	chr16_17954425	0	17954425	C	T
16	chr16_17956652	0	17956652	T	C
16	chr16_17962291	0	17962291	C	G
16	chr16_17974017	0	17974017	G	C
16	chr16_17974756	0	17974756	G	A
16	chr16_17975401	0	17975401	T	G
16	chr16_17982483	0	17982483	A	T
16	chr16_17992444	0	17992444	C	T
16	chr16_17994025	0	17994025	G	T
16	chr16_18000087	0	18000087	T	C
16	chr16_18000225	0	18000225	G	T
16	chr16_18005600	0	18005600	C	T
16	chr16_18009498	0	18009498	T	C
16	chr16_18010381	0	18010381	A	G
16	chr16_18010897	0	18010897	A	G
16	chr16_18013016	0	18013016	A	G
16	chr16_18016030	0	18016030	C	T
16	chr16_18019535	0	18019535	A	C
16	chr16_18019680	0	18019680	G	A
16	chr16_18021067	0	18021067	T	C
16	chr16_18029362	0	18029362	G	A
16	chr16_18033274	0	18033274	G	A
16	chr16_18034923	0	18034923	A	G
16	chr16_18035580	0	18035580	T	C
16	chr16_18036936	0	18036936	G	A
16	chr16_18037436	0	18037436	T	C
16	chr16_18042251	0	18042251	A	G
16	chr16_18042575	0	18042575	G	A
16	chr16_18043957	0	18043957	T	C
16	chr16_18049610	0	18049610	T	C
16	chr16_18051679	0	18051679	G	C
16	chr16_18052593	0	18052593	A	G
16	chr16_18055680	0	18055680	G	C
16	chr16_18055853	0	18055853	A	C
16	chr16_18056724	0	18056724	T	C
16	chr16_18060144	0	18060144	T	C
16	chr16_18062384	0	18062384	T	C
16	chr16_18070671	0	18070671	C	G
16	chr16_18070877	0	18070877	C	G
16	chr16_18072056	0	18072056	A	G
16	chr16_18072394	0	18072394	T	C
16	chr16_18076724	0	18076724	A	G
16	chr16_18077327	0	18077327	T	C
16	chr16_18077592	0	18077592	G	T
16	chr16_18080111	0	18080111	A	G
16	chr16_18080821	0	18080821	T	C
16	chr16_18086658	0	18086658	C	T
16	chr16_18095773	0	18095773	G	T
16	chr16_18096044	0	18096044	C	A
16	chr16_18100239	0	18100239	A	G
16	chr16_18102324	0	18102324	T	C
16	chr16_18102372	0	18102372	A	G
16	chr16_18103542	0	18103542	T	C
16	chr16_18107529	0	18107529	T	C
16	chr16_18109586	0	18109586	T	A
16	chr16_18109683	0	18109683	A	G
16	chr16_18111908	0	18111908	A	C
16	chr16_18112495	0	18112495	C	T
16	chr16_18115213	0	18115213	A	G
16	chr16_18117295	0	18117295	T	C
16	chr16_18118966	0	18118966	A	G
16	chr16_18121112	0	18121112	A	C
16	chr16_18122533	0	18122533	T	G
16	chr16_18140222	0	18140222	T	G
16	chr16_18142155	0	18142155	G	A
16	chr16_18144548	0	18144548	G	A
16	chr16_18148516	0	18148516	T	C
16	chr16_18150501	0	18150501	G	A
16	chr16_18153014	0	18153014	T	C
16	chr16_18153607	0	18153607	A	G
16	chr16_18156415	0	18156415	T	C
16	chr16_18157662	0	18157662	A	G
16	chr16_18158797	0	18158797	G	A
16	chr16_18159819	0	18159819	A	G
16	chr16_18160217	0	18160217	A	C
16	chr16_18164505	0	18164505	A	G
16	chr16_18168363	0	18168363	G	A
16	chr16_18174035	0	18174035	C	T
16	chr16_18174273	0	18174273	A	G
16	chr16_18174381	0	18174381	T	C
16	chr16_18176896	0	18176896	T	C
16	chr16_18177061	0	18177061	A	G
16	chr16_18178591	0	18178591	T	C
16	chr16_18180546	0	18180546	C	A
16	chr16_18181139	0	18181139	T	C
16	chr16_18184707	0	18184707	A	G
16	chr16_18187364	0	18187364	C	A
16	chr16_18190579	0	18190579	T	C
16	chr16_18191462	0	18191462	T	G
16	chr16_18192223	0	18192223	A	G
16	chr16_18194504	0	18194504	G	C
16	chr16_18196431	0	18196431	A	G
16	chr16_18197459	0	18197459	A	C
16	chr16_18203337	0	18203337	A	G
16	chr16_18203816	0	18203816	T	C
16	chr16_18206648	0	18206648	C	A
16	chr16_18211261	0	18211261	A	C
16	chr16_18214832	0	18214832	A	G
16	chr16_18223344	0	18223344	T	C
16	chr16_18230396	0	18230396	A	T
16	chr16_18230833	0	18230833	A	G
16	chr16_18230954	0	18230954	A	C
16	chr16_18233704	0	18233704	T	C
16	chr16_18239176	0	18239176	C	G
16	chr16_18239631	0	18239631	G	A
16	chr16_18239938	0	18239938	G	A
16	chr16_18241712	0	18241712	T	C
16	chr16_18243502	0	18243502	T	C
16	chr16_18250612	0	18250612	C	T
16	chr16_18251484	0	18251484	A	G
16	chr16_18253972	0	18253972	G	A
16	chr16_18257539	0	18257539	G	A
16	chr16_18277988	0	18277988	G	C
16	chr16_18279802	0	18279802	A	C
16	chr16_18280534	0	18280534	T	C
16	chr16_18282148	0	18282148	T	G
16	chr16_18286017	0	18286017	G	A
16	chr16_18286783	0	18286783	A	G
16	chr16_18288452	0	18288452	G	A
16	chr16_18292730	0	18292730	T	C
16	chr16_18293879	0	18293879	C	T
16	chr16_18303393	0	18303393	G	A
16	chr16_18308696	0	18308696	A	G
16	chr16_18310588	0	18310588	G	A
16	chr16_18310662	0	18310662	C	G
16	chr16_18312441	0	18312441	A	G
16	chr16_18319065	0	18319065	T	C
16	chr16_18323728	0	18323728	A	G
16	chr16_18324254	0	18324254	C	T
16	chr16_18327826	0	18327826	G	A
16	chr16_18336352	0	18336352	T	C
16	chr16_18337635	0	18337635	C	G
16	chr16_18338364	0	18338364	A	T
16	chr16_18340071	0	18340071	C	T
16	chr16_18343407	0	18343407	T	C
16	chr16_18346592	0	18346592	T	G
16	chr16_18346642	0	18346642	A	G
16	chr16_18347644	0	18347644	G	A
16	chr16_18351630	0	18351630	G	T
16	chr16_18353148	0	18353148	C	T
16	chr16_18357954	0	18357954	A	C
16	chr16_18359807	0	18359807	A	G
16	chr16_18360121	0	18360121	A	G
16	chr16_18361743	0	18361743	C	T
16	chr16_18369611	0	18369611	T	G
16	chr16_18370559	0	18370559	G	A
16	chr16_18371443	0	18371443	A	G
16	chr16_18373961	0	18373961	A	G
16	chr16_18374424	0	18374424	A	G
16	chr16_18374974	0	18374974	G	A
16	chr16_18379106	0	18379106	G	A
16	chr16_18379879	0	18379879	T	C
16	chr16_18383588	0	18383588	G	C
16	chr16_18385868	0	18385868	C	T
16	chr16_18386674	0	18386674	C	A
16	chr16_18387606	0	18387606	C	T
16	chr16_18390494	0	18390494	G	C
16	chr16_18391380	0	18391380	A	G
16	chr16_18403319	0	18403319	C	G
16	chr16_18404804	0	18404804	A	G
16	chr16_18410549	0	18410549	A	G
16	chr16_18421333	0	18421333	G	C
16	chr16_18427612	0	18427612	C	G
16	chr16_18432452	0	18432452	G	A
16	chr16_18446387	0	18446387	A	C
16	chr16_18456917	0	18456917	A	C
16	chr16_18457067	0	18457067	C	A
16	chr16_18458307	0	18458307	A	T
16	chr16_18461752	0	18461752	G	A
16	chr16_18464591	0	18464591	A	C
16	chr16_18464714	0	18464714	C	T
16	chr16_18466870	0	18466870	A	G
16	chr16_18468231	0	18468231	A	G
16	chr16_18478528	0	18478528	A	G
16	chr16_18482138	0	18482138	C	A
16	chr16_18485038	0	18485038	A	G
16	chr16_18487056	0	18487056	A	G
16	chr16_18495198	0	18495198	C	T
16	chr16_18496684	0	18496684	T	G
16	chr16_18497669	0	18497669	C	T
16	chr16_18498880	0	18498880	C	T
16	chr16_18507336	0	18507336	G	C
16	chr16_18507520	0	18507520	A	G
16	chr16_18515521	0	18515521	A	G
16	chr16_18518484	0	18518484	C	A
16	chr16_18523795	0	18523795	G	A
16	chr16_18528954	0	18528954	T	C
16	chr16_18536160	0	18536160	G	A
16	chr16_18539136	0	18539136	A	G
16	chr16_18540991	0	18540991	C	T
16	chr16_18546353	0	18546353	G	A
16	chr16_18547773	0	18547773	T	C
16	chr16_18547808	0	18547808	T	G
16	chr16_18551263	0	18551263	C	T
16	chr16_18553104	0	18553104	G	T
16	chr16_18557278	0	18557278	A	G
16	chr16_18563513	0	18563513	T	C
16	chr16_18563569	0	18563569	A	G
16	chr16_18569701	0	18569701	A	G
16	chr16_18570419	0	18570419	G	A
16	chr16_18572476	0	18572476	C	T
16	chr16_18577575	0	18577575	C	G
16	chr16_18578734	0	18578734	A	G
16	chr16_18579603	0	18579603	C	T
16	chr16_18581455	0	18581455	T	A
16	chr16_18582668	0	18582668	A	G
16	chr16_18586452	0	18586452	C	G
16	chr16_18587367	0	18587367	C	T
16	chr16_18588437	0	18588437	T	C
16	chr16_18590244	0	18590244	C	T
16	chr16_18594269	0	18594269	C	G
16	chr16_18603660	0	18603660	A	T
16	chr16_18609394	0	18609394	C	T
16	chr16_18622723	0	18622723	C	T
16	chr16_18624852	0	18624852	A	G
16	chr16_18630029	0	18630029	C	A
16	chr16_18630687	0	18630687	G	A
16	chr16_18635079	0	18635079	T	C
16	chr16_18636387	0	18636387	G	C
16	chr16_18640698	0	18640698	G	A
16	chr16_18643172	0	18643172	T	C
16	chr16_18644614	0	18644614	T	A
16	chr16_18646446	0	18646446	C	G
16	chr16_18656658	0	18656658	C	T
16	chr16_18659682	0	18659682	T	C
16	chr16_18664880	0	18664880	A	G
16	chr16_18671120	0	18671120	G	A
16	chr16_18675492	0	18675492	T	C
16	chr16_18682842	0	18682842	G	T
16	chr16_18690624	0	18690624	G	C
16	chr16_18710800	0	18710800	C	A
16	chr16_18710844	0	18710844	C	G
16	chr16_18711421	0	18711421	C	G
16	chr16_18720508	0	18720508	C	T
16	chr16_18720643	0	18720643	T	C
16	chr16_18721747	0	18721747	C	G
16	chr16_18724072	0	18724072	A	C
16	chr16_18728486	0	18728486	A	C
16	chr16_18730119	0	18730119	A	G
16	chr16_18732820	0	18732820	T	C
16	chr16_18734411	0	18734411	T	C
16	chr16_18743315	0	18743315	C	A
16	chr16_18748559	0	18748559	T	C
16	chr16_18753437	0	18753437	C	T
16	chr16_18753648	0	18753648	C	A
16	chr16_18760716	0	18760716	C	G
16	chr16_18763841	0	18763841	A	T
16	chr16_18765398	0	18765398	G	A
16	chr16_18774195	0	18774195	G	T
16	chr16_18778185	0	18778185	A	G
16	chr16_18802718	0	18802718	A	C
16	chr16_18809715	0	18809715	C	T
16	chr16_18810684	0	18810684	G	A
16	chr16_18819535	0	18819535	T	G
16	chr16_18820030	0	18820030	G	T
16	chr16_18824334	0	18824334	A	C
16	chr16_18829879	0	18829879	G	C
16	chr16_18830890	0	18830890	A	T
16	chr16_18834442	0	18834442	G	A
16	chr16_18851791	0	18851791	G	A
16	chr16_18852394	0	18852394	A	C
16	chr16_18854005	0	18854005	C	T
16	chr16_18864561	0	18864561	C	A
16	chr16_18867610	0	18867610	A	G
16	chr16_18868262	0	18868262	A	G
16	chr16_18870659	0	18870659	C	T
16	chr16_18882228	0	18882228	G	T
16	chr16_18886519	0	18886519	A	C
16	chr16_18897301	0	18897301	A	G
16	chr16_18901834	0	18901834	G	A
16	chr16_18901855	0	18901855	T	C
16	chr16_18910264	0	18910264	C	G
16	chr16_18911430	0	18911430	A	G
16	chr16_18913582	0	18913582	T	C
16	chr16_18923713	0	18923713	G	T
16	chr16_18931220	0	18931220	T	C
16	chr16_18933925	0	18933925	A	G
16	chr16_18934185	0	18934185	A	C
16	chr16_18959528	0	18959528	G	C
16	chr16_18962811	0	18962811	T	C
16	chr16_18963432	0	18963432	T	C
16	chr16_18966652	0	18966652	C	G
16	chr16_18968717	0	18968717	G	A
16	chr16_18969428	0	18969428	C	A
16	chr16_18970752	0	18970752	A	G
16	chr16_18973162	0	18973162	A	G
16	chr16_18977726	0	18977726	G	C
16	chr16_18977898	0	18977898	C	A
16	chr16_18985261	0	18985261	A	G
16	chr16_19002453	0	19002453	G	T
16	chr16_19002721	0	19002721	T	G
16	chr16_19010334	0	19010334	T	C
16	chr16_19012416	0	19012416	T	G
16	chr16_19024797	0	19024797	G	A
16	chr16_19030550	0	19030550	A	G
16	chr16_19032106	0	19032106	C	A
16	chr16_19037013	0	19037013	G	T
16	chr16_19037196	0	19037196	A	G
16	chr16_19037708	0	19037708	G	A
16	chr16_19054528	0	19054528	A	G
16	chr16_19061561	0	19061561	G	A
16	chr16_19068279	0	19068279	A	G
16	chr16_19068382	0	19068382	A	G
16	chr16_19071285	0	19071285	A	G
16	chr16_19071483	0	19071483	G	A
16	chr16_19075956	0	19075956	C	T
16	chr16_19076501	0	19076501	C	T
16	chr16_19084502	0	19084502	T	C
16	chr16_19090489	0	19090489	A	G
16	chr16_19106121	0	19106121	A	G
16	chr16_19106967	0	19106967	G	A
16	chr16_19107098	0	19107098	C	T
16	chr16_19108716	0	19108716	A	G
16	chr16_19113258	0	19113258	G	A
16	chr16_19127597	0	19127597	A	G
16	chr16_19135000	0	19135000	T	A
16	chr16_19140232	0	19140232	G	A
16	chr16_19145137	0	19145137	C	T
16	chr16_19148356	0	19148356	G	A
16	chr16_19151548	0	19151548	C	T
16	chr16_19151607	0	19151607	C	A
16	chr16_19179464	0	19179464	G	T
16	chr16_19182331	0	19182331	G	C
16	chr16_19184377	0	19184377	C	G
16	chr16_19186733	0	19186733	A	G
16	chr16_19186963	0	19186963	T	C
16	chr16_19190585	0	19190585	C	A
16	chr16_19191913	0	19191913	G	C
16	chr16_19193925	0	19193925	G	A
16	chr16_19220681	0	19220681	C	T
16	chr16_19222849	0	19222849	T	C
16	chr16_19239677	0	19239677	G	A
16	chr16_19239829	0	19239829	G	T
16	chr16_19244125	0	19244125	A	G
16	chr16_19264586	0	19264586	A	G
16	chr16_19266968	0	19266968	G	A
16	chr16_19267808	0	19267808	G	C
16	chr16_19281058	0	19281058	T	C
16	chr16_19289741	0	19289741	T	C
16	chr16_19295324	0	19295324	A	C
16	chr16_19296456	0	19296456	G	A
16	chr16_19297986	0	19297986	G	A
16	chr16_19302087	0	19302087	C	T
16	chr16_19303433	0	19303433	T	C
16	chr16_19313283	0	19313283	T	C
16	chr16_19314403	0	19314403	A	G
16	chr16_19316801	0	19316801	A	G
16	chr16_19325545	0	19325545	A	G
16	chr16_19326618	0	19326618	A	G
16	chr16_19329009	0	19329009	T	C
16	chr16_19337137	0	19337137	A	G
16	chr16_19340259	0	19340259	C	G
16	chr16_19342681	0	19342681	G	A
16	chr16_19346348	0	19346348	T	C
16	chr16_19347912	0	19347912	G	A
16	chr16_19348785	0	19348785	C	T
16	chr16_19359261	0	19359261	G	T
16	chr16_19361910	0	19361910	A	G
16	chr16_19363469	0	19363469	G	C
16	chr16_19364168	0	19364168	C	T
16	chr16_19372311	0	19372311	T	C
16	chr16_19374074	0	19374074	A	G
16	chr16_19374833	0	19374833	T	G
16	chr16_19378363	0	19378363	A	G
16	chr16_19384873	0	19384873	A	T
16	chr16_19387795	0	19387795	G	A
16	chr16_19388043	0	19388043	A	G
16	chr16_19388795	0	19388795	T	G
16	chr16_19394469	0	19394469	A	T
16	chr16_19401223	0	19401223	C	T
16	chr16_19410353	0	19410353	C	A
16	chr16_19417132	0	19417132	G	A
16	chr16_19417474	0	19417474	A	T
16	chr16_19420737	0	19420737	T	A
16	chr16_19421043	0	19421043	G	A
16	chr16_19421775	0	19421775	T	C
16	chr16_19436199	0	19436199	G	T
16	chr16_19443329	0	19443329	T	C
16	chr16_19443543	0	19443543	T	G
16	chr16_19444592	0	19444592	C	T
16	chr16_19446100	0	19446100	T	C
16	chr16_19449563	0	19449563	C	T
16	chr16_19460434	0	19460434	G	A
16	chr16_19470837	0	19470837	A	G
16	chr16_19471443	0	19471443	T	C
16	chr16_19472864	0	19472864	A	G
16	chr16_19475131	0	19475131	A	G
16	chr16_19479522	0	19479522	A	G
16	chr16_19489540	0	19489540	A	G
16	chr16_19491793	0	19491793	G	A
16	chr16_19492734	0	19492734	T	G
16	chr16_19494666	0	19494666	A	G
16	chr16_19497846	0	19497846	T	C
16	chr16_19502247	0	19502247	T	G
16	chr16_19507065	0	19507065	A	G
16	chr16_19510291	0	19510291	A	G
16	chr16_19513166	0	19513166	G	A
16	chr16_19513270	0	19513270	T	C
16	chr16_19521993	0	19521993	C	T
16	chr16_19541730	0	19541730	T	C
16	chr16_19552610	0	19552610	G	C
16	chr16_19553915	0	19553915	T	G
16	chr16_19559431	0	19559431	C	T
16	chr16_19568176	0	19568176	A	G
16	chr16_19569383	0	19569383	T	C
16	chr16_19583553	0	19583553	T	A
16	chr16_19591923	0	19591923	C	A
16	chr16_19633202	0	19633202	C	T
16	chr16_19634715	0	19634715	A	G
16	chr16_19635959	0	19635959	G	C
16	chr16_19638609	0	19638609	C	A
16	chr16_19648247	0	19648247	T	C
16	chr16_19656728	0	19656728	A	G
16	chr16_19665823	0	19665823	C	T
16	chr16_19669139	0	19669139	T	C
16	chr16_19672386	0	19672386	G	T
16	chr16_19680071	0	19680071	A	T
16	chr16_19692411	0	19692411	T	C
16	chr16_19692568	0	19692568	C	T
16	chr16_19692729	0	19692729	G	A
16	chr16_19699832	0	19699832	A	G
16	chr16_19704008	0	19704008	A	T
16	chr16_19707549	0	19707549	G	T
16	chr16_19713148	0	19713148	C	T
16	chr16_19719520	0	19719520	G	A
16	chr16_19731506	0	19731506	A	G
16	chr16_19733460	0	19733460	C	T
16	chr16_19743716	0	19743716	T	C
16	chr16_19749321	0	19749321	C	T
16	chr16_19753091	0	19753091	C	G
16	chr16_19754213	0	19754213	C	G
16	chr16_19763609	0	19763609	A	G
16	chr16_19772824	0	19772824	C	T
16	chr16_19776494	0	19776494	A	G
16	chr16_19783591	0	19783591	T	C
16	chr16_19798464	0	19798464	A	G
16	chr16_19805001	0	19805001	C	T
16	chr16_19812656	0	19812656	T	C
16	chr16_19814572	0	19814572	A	G
16	chr16_19823576	0	19823576	G	A
16	chr16_19842866	0	19842866	G	C
16	chr16_19844385	0	19844385	T	C
16	chr16_19848245	0	19848245	T	C
16	chr16_19849418	0	19849418	G	T
16	chr16_19855719	0	19855719	T	C
16	chr16_19862281	0	19862281	A	G
16	chr16_19865934	0	19865934	C	T
16	chr16_19866895	0	19866895	A	G
16	chr16_19870962	0	19870962	C	T
16	chr16_19873157	0	19873157	T	A
16	chr16_19873892	0	19873892	G	A
16	chr16_19880818	0	19880818	G	A
16	chr16_19881987	0	19881987	T	A
16	chr16_19886799	0	19886799	T	C
16	chr16_19906708	0	19906708	C	T
16	chr16_19908986	0	19908986	A	G
16	chr16_19913227	0	19913227	A	G
16	chr16_19920042	0	19920042	C	T
16	chr16_19931653	0	19931653	A	G
16	chr16_19940280	0	19940280	A	G
16	chr16_19942954	0	19942954	G	A
16	chr16_19951851	0	19951851	T	C
16	chr16_19959178	0	19959178	G	A
16	chr16_19960383	0	19960383	T	G
16	chr16_19975606	0	19975606	T	C
16	chr16_19976007	0	19976007	C	G
16	chr16_19984799	0	19984799	C	A
16	chr16_19996419	0	19996419	A	G
16	chr16_19999530	0	19999530	A	G
16	chr16_20000684	0	20000684	A	G
16	chr16_20001837	0	20001837	T	C
16	chr16_20005381	0	20005381	G	A
16	chr16_20011904	0	20011904	G	T
16	chr16_20014738	0	20014738	G	A
16	chr16_20015797	0	20015797	T	C
16	chr16_20018991	0	20018991	C	T
16	chr16_20025115	0	20025115	A	G
16	chr16_20026400	0	20026400	C	T
16	chr16_20029657	0	20029657	C	T
16	chr16_20037543	0	20037543	C	T
16	chr16_20039193	0	20039193	C	G
16	chr16_20044564	0	20044564	C	G
16	chr16_20046425	0	20046425	A	G
16	chr16_20051060	0	20051060	T	C
16	chr16_20079428	0	20079428	G	A
16	chr16_20084279	0	20084279	C	T
16	chr16_20088033	0	20088033	T	C
16	chr16_20088186	0	20088186	T	G
16	chr16_20091265	0	20091265	G	A
16	chr16_20097549	0	20097549	G	C
16	chr16_20097752	0	20097752	C	A
16	chr16_20102403	0	20102403	G	A
16	chr16_20106766	0	20106766	A	G
16	chr16_20113291	0	20113291	A	G
16	chr16_20114655	0	20114655	T	C
16	chr16_20124385	0	20124385	G	T
16	chr16_20128506	0	20128506	G	A
16	chr16_20130398	0	20130398	A	C
16	chr16_20131323	0	20131323	T	A
16	chr16_20143979	0	20143979	A	C
16	chr16_20146766	0	20146766	A	T
16	chr16_20153037	0	20153037	T	C
16	chr16_20153877	0	20153877	C	G
16	chr16_20154550	0	20154550	C	G
16	chr16_20156990	0	20156990	A	G
16	chr16_20157240	0	20157240	A	G
16	chr16_20160823	0	20160823	G	C
16	chr16_20173838	0	20173838	A	C
16	chr16_20174772	0	20174772	A	G
16	chr16_20193495	0	20193495	A	G
16	chr16_20194400	0	20194400	G	A
16	chr16_20194552	0	20194552	C	T
16	chr16_20196704	0	20196704	A	G
16	chr16_20198570	0	20198570	T	C
16	chr16_20206474	0	20206474	T	C
16	chr16_20206580	0	20206580	T	C
16	chr16_20211946	0	20211946	G	A
16	chr16_20216584	0	20216584	T	C
16	chr16_20217187	0	20217187	T	C
16	chr16_20224392	0	20224392	A	G
16	chr16_20230311	0	20230311	A	G
16	chr16_20232571	0	20232571	T	C
16	chr16_20237666	0	20237666	G	C
16	chr16_20238586	0	20238586	T	C
16	chr16_20246931	0	20246931	T	A
16	chr16_20247945	0	20247945	C	T
16	chr16_20248070	0	20248070	A	G
16	chr16_20249157	0	20249157	A	G
16	chr16_20249844	0	20249844	C	T
16	chr16_20260599	0	20260599	T	C
16	chr16_20265088	0	20265088	C	T
16	chr16_20266027	0	20266027	G	A
16	chr16_20273753	0	20273753	T	C
16	chr16_20276710	0	20276710	G	A
16	chr16_20277566	0	20277566	T	C
16	chr16_20280942	0	20280942	T	C
16	chr16_20282362	0	20282362	G	A
16	chr16_20310104	0	20310104	G	T
16	chr16_20311663	0	20311663	G	C
16	chr16_20313385	0	20313385	C	T
16	chr16_20314227	0	20314227	G	T
16	chr16_20314565	0	20314565	A	G
16	chr16_20315570	0	20315570	A	G
16	chr16_20315622	0	20315622	T	G
16	chr16_20315640	0	20315640	G	C
16	chr16_20322029	0	20322029	A	G
16	chr16_20327424	0	20327424	T	A
16	chr16_20327848	0	20327848	T	C
16	chr16_20333620	0	20333620	A	G
16	chr16_20337376	0	20337376	A	T
16	chr16_20343651	0	20343651	A	G
16	chr16_20345324	0	20345324	T	C
16	chr16_20345660	0	20345660	C	T
16	chr16_20348460	0	20348460	T	C
16	chr16_20349099	0	20349099	A	G
16	chr16_20354374	0	20354374	T	C
16	chr16_20358186	0	20358186	T	C
16	chr16_20370066	0	20370066	T	C
16	chr16_20399308	0	20399308	C	T
16	chr16_20402515	0	20402515	G	A
16	chr16_20409991	0	20409991	C	T
16	chr16_20414928	0	20414928	A	G
16	chr16_20422592	0	20422592	G	A
16	chr16_20426841	0	20426841	A	G
16	chr16_20432796	0	20432796	T	C
16	chr16_20440414	0	20440414	T	G
16	chr16_20443566	0	20443566	A	G
16	chr16_20449798	0	20449798	T	C
16	chr16_20459228	0	20459228	G	C
16	chr16_20475788	0	20475788	T	C
16	chr16_20483532	0	20483532	T	C
16	chr16_20486915	0	20486915	G	A
16	chr16_20500510	0	20500510	A	G
16	chr16_20500811	0	20500811	G	A
16	chr16_20510680	0	20510680	G	A
16	chr16_20511273	0	20511273	C	T
16	chr16_20514837	0	20514837	T	C
16	chr16_20516977	0	20516977	C	T
16	chr16_20517591	0	20517591	G	C
16	chr16_20519816	0	20519816	A	G
16	chr16_20534454	0	20534454	A	T
16	chr16_20536108	0	20536108	G	A
16	chr16_20550956	0	20550956	A	C
16	chr16_20552127	0	20552127	A	G
16	chr16_20557865	0	20557865	T	C
16	chr16_20561044	0	20561044	G	A
16	chr16_20567262	0	20567262	G	A
16	chr16_20572101	0	20572101	T	C
16	chr16_20578594	0	20578594	A	G
16	chr16_20590647	0	20590647	A	G
16	chr16_20594053	0	20594053	G	A
16	chr16_20598568	0	20598568	A	G
16	chr16_20598987	0	20598987	G	A
16	chr16_20599579	0	20599579	T	C
16	chr16_20599724	0	20599724	C	A
16	chr16_20607452	0	20607452	T	A
16	chr16_20608608	0	20608608	A	G
16	chr16_20610374	0	20610374	C	G
16	chr16_20624646	0	20624646	G	A
16	chr16_20625388	0	20625388	G	A
16	chr16_20629024	0	20629024	T	C
16	chr16_20636590	0	20636590	G	T
16	chr16_20645125	0	20645125	A	G
16	chr16_20664297	0	20664297	A	G
16	chr16_20666582	0	20666582	C	T
16	chr16_20667514	0	20667514	A	G
16	chr16_20668962	0	20668962	G	A
16	chr16_20679861	0	20679861	A	G
16	chr16_20682428	0	20682428	G	C
16	chr16_20690269	0	20690269	A	C
16	chr16_20693469	0	20693469	G	C
16	chr16_20693537	0	20693537	T	C
16	chr16_20694610	0	20694610	A	G
16	chr16_20699171	0	20699171	G	A
16	chr16_20706680	0	20706680	G	A
16	chr16_20708384	0	20708384	T	C
16	chr16_20717469	0	20717469	T	G
16	chr16_20719213	0	20719213	C	T
16	chr16_20719939	0	20719939	C	T
16	chr16_20732164	0	20732164	C	T
16	chr16_20734499	0	20734499	A	G
16	chr16_20734577	0	20734577	G	C
16	chr16_20735170	0	20735170	C	T
16	chr16_20735500	0	20735500	A	G
16	chr16_20746652	0	20746652	G	A
16	chr16_20759548	0	20759548	C	T
16	chr16_20759841	0	20759841	A	G
16	chr16_20766854	0	20766854	T	C
16	chr16_20768299	0	20768299	A	T
16	chr16_20768627	0	20768627	C	A
16	chr16_20780269	0	20780269	A	C
16	chr16_20796247	0	20796247	C	G
16	chr16_20798453	0	20798453	A	G
16	chr16_20800053	0	20800053	T	C
16	chr16_20801629	0	20801629	A	G
16	chr16_20804804	0	20804804	T	C
16	chr16_20808566	0	20808566	G	A
16	chr16_20811973	0	20811973	G	A
16	chr16_20817120	0	20817120	A	G
16	chr16_20828889	0	20828889	C	A
16	chr16_20829061	0	20829061	C	T
16	chr16_20830010	0	20830010	G	A
16	chr16_20837913	0	20837913	A	T
16	chr16_20843223	0	20843223	C	T
16	chr16_20848256	0	20848256	G	A
16	chr16_20860397	0	20860397	C	T
16	chr16_20864316	0	20864316	G	C
16	chr16_20879477	0	20879477	T	C
16	chr16_20881605	0	20881605	G	C
16	chr16_20886058	0	20886058	C	A
16	chr16_20891331	0	20891331	T	C
16	chr16_20893387	0	20893387	G	C
16	chr16_20897935	0	20897935	T	C
16	chr16_20899877	0	20899877	G	A
16	chr16_20911517	0	20911517	C	T
16	chr16_20927016	0	20927016	C	T
16	chr16_20943520	0	20943520	T	C
16	chr16_20944692	0	20944692	A	G
16	chr16_20947485	0	20947485	G	A
16	chr16_20948351	0	20948351	C	A
16	chr16_20962242	0	20962242	T	G
16	chr16_20962312	0	20962312	C	A
16	chr16_20963123	0	20963123	A	G
16	chr16_20967061	0	20967061	T	G
16	chr16_20967756	0	20967756	T	C
16	chr16_20988489	0	20988489	T	G
16	chr16_20996565	0	20996565	T	A
16	chr16_21003719	0	21003719	A	T
16	chr16_21004213	0	21004213	G	T
16	chr16_21005524	0	21005524	G	A
16	chr16_21007163	0	21007163	T	C
16	chr16_21008251	0	21008251	C	T
16	chr16_21011461	0	21011461	C	T
16	chr16_21013819	0	21013819	T	C
16	chr16_21016818	0	21016818	T	C
16	chr16_21019184	0	21019184	T	C
16	chr16_21020412	0	21020412	A	G
16	chr16_21023914	0	21023914	G	A
16	chr16_21026022	0	21026022	G	A
16	chr16_21029766	0	21029766	C	G
16	chr16_21033837	0	21033837	C	G
16	chr16_21034985	0	21034985	A	G
16	chr16_21036816	0	21036816	T	C
16	chr16_21045075	0	21045075	A	G
16	chr16_21047708	0	21047708	G	A
16	chr16_21053129	0	21053129	A	G
16	chr16_21053524	0	21053524	C	T
16	chr16_21053702	0	21053702	G	T
16	chr16_21058646	0	21058646	T	C
16	chr16_21061381	0	21061381	G	A
16	chr16_21062951	0	21062951	G	T
16	chr16_21064190	0	21064190	T	G
16	chr16_21064379	0	21064379	G	T
16	chr16_21073340	0	21073340	G	A
16	chr16_21079601	0	21079601	A	G
16	chr16_21085615	0	21085615	G	A
16	chr16_21091967	0	21091967	A	G
16	chr16_21095797	0	21095797	G	T
16	chr16_21115766	0	21115766	C	T
16	chr16_21122614	0	21122614	G	A
16	chr16_21122941	0	21122941	G	A
16	chr16_21123543	0	21123543	T	C
16	chr16_21130257	0	21130257	T	C
16	chr16_21131664	0	21131664	T	G
16	chr16_21136478	0	21136478	A	G
16	chr16_21143204	0	21143204	C	T
16	chr16_21147879	0	21147879	T	C
16	chr16_21151631	0	21151631	T	C
16	chr16_21156903	0	21156903	C	T
16	chr16_21157714	0	21157714	G	A
16	chr16_21158914	0	21158914	C	A
16	chr16_21164634	0	21164634	A	G
16	chr16_21165292	0	21165292	T	G
16	chr16_21167590	0	21167590	C	T
16	chr16_21193172	0	21193172	G	T
16	chr16_21194860	0	21194860	C	A
16	chr16_21202943	0	21202943	A	G
16	chr16_21205769	0	21205769	C	A
16	chr16_21206958	0	21206958	T	A
16	chr16_21214768	0	21214768	T	C
16	chr16_21215436	0	21215436	A	T
16	chr16_21215547	0	21215547	C	T
16	chr16_21219279	0	21219279	T	G
16	chr16_21220953	0	21220953	T	C
16	chr16_21221357	0	21221357	A	C
16	chr16_21228627	0	21228627	T	C
16	chr16_21229464	0	21229464	T	C
16	chr16_21232056	0	21232056	A	T
16	chr16_21235162	0	21235162	G	T
16	chr16_21235928	0	21235928	T	C
16	chr16_21238711	0	21238711	T	C
16	chr16_21239836	0	21239836	C	T
16	chr16_21244233	0	21244233	A	G
16	chr16_21246819	0	21246819	T	C
16	chr16_21247074	0	21247074	T	C
16	chr16_21248131	0	21248131	C	G
16	chr16_21254740	0	21254740	T	C
16	chr16_21257240	0	21257240	G	A
16	chr16_21265644	0	21265644	A	C
16	chr16_21272659	0	21272659	A	G
16	chr16_21275408	0	21275408	A	C
16	chr16_21275690	0	21275690	C	T
16	chr16_21292255	0	21292255	T	C
16	chr16_21293819	0	21293819	T	C
16	chr16_21301954	0	21301954	T	C
16	chr16_21320046	0	21320046	G	A
16	chr16_21325755	0	21325755	T	A
16	chr16_21329011	0	21329011	G	T
16	chr16_21329379	0	21329379	A	G
16	chr16_21329642	0	21329642	A	T
16	chr16_21334753	0	21334753	C	T
16	chr16_21334778	0	21334778	G	A
16	chr16_21347913	0	21347913	G	T
16	chr16_21348893	0	21348893	G	A
16	chr16_21376261	0	21376261	G	C
16	chr16_21381060	0	21381060	G	A
16	chr16_21382582	0	21382582	C	G
16	chr16_21387009	0	21387009	A	G
16	chr16_21387441	0	21387441	C	G
16	chr16_21390899	0	21390899	C	A
16	chr16_21404922	0	21404922	G	A
16	chr16_21405472	0	21405472	G	T
16	chr16_21406471	0	21406471	G	C
16	chr16_21419549	0	21419549	T	G
16	chr16_21419606	0	21419606	A	G
16	chr16_21421240	0	21421240	T	G
16	chr16_21425044	0	21425044	A	G
16	chr16_21437218	0	21437218	G	C
16	chr16_21443843	0	21443843	T	C
16	chr16_21451330	0	21451330	C	G
16	chr16_21456167	0	21456167	G	C
16	chr16_21457018	0	21457018	T	C
16	chr16_21459295	0	21459295	G	T
16	chr16_21459554	0	21459554	C	T
16	chr16_21461351	0	21461351	T	A
16	chr16_21469327	0	21469327	T	C
16	chr16_21479249	0	21479249	G	T
16	chr16_21489454	0	21489454	A	G
16	chr16_21490996	0	21490996	C	G
16	chr16_21493521	0	21493521	C	T
16	chr16_21494270	0	21494270	T	C
16	chr16_21494656	0	21494656	C	T
16	chr16_21499456	0	21499456	C	A
16	chr16_21507623	0	21507623	A	G
16	chr16_21512776	0	21512776	G	A
16	chr16_21525566	0	21525566	T	C
16	chr16_21527849	0	21527849	T	C
16	chr16_21528183	0	21528183	C	T
16	chr16_21536585	0	21536585	T	A
16	chr16_21541458	0	21541458	C	T
16	chr16_21541463	0	21541463	A	G
16	chr16_21545211	0	21545211	T	C
16	chr16_21558985	0	21558985	G	T
16	chr16_21560518	0	21560518	A	G
16	chr16_21568656	0	21568656	T	C
16	chr16_21583666	0	21583666	C	G
16	chr16_21588188	0	21588188	T	C
16	chr16_21588989	0	21588989	C	G
16	chr16_21599280	0	21599280	A	G
16	chr16_21605341	0	21605341	C	T
16	chr16_21611737	0	21611737	C	G
16	chr16_21611808	0	21611808	C	T
16	chr16_21611961	0	21611961	A	G
16	chr16_21617899	0	21617899	C	G
16	chr16_21622874	0	21622874	T	C
16	chr16_21623020	0	21623020	T	C
16	chr16_21625500	0	21625500	T	A
16	chr16_21629366	0	21629366	G	A
16	chr16_21632178	0	21632178	A	G
16	chr16_21636918	0	21636918	T	G
16	chr16_21638872	0	21638872	T	C
16	chr16_21650148	0	21650148	A	G
16	chr16_21654090	0	21654090	T	C
16	chr16_21657377	0	21657377	C	T
16	chr16_21658866	0	21658866	G	A
16	chr16_21659714	0	21659714	T	C
16	chr16_21662503	0	21662503	G	A
16	chr16_21664884	0	21664884	A	G
16	chr16_21668861	0	21668861	A	C
16	chr16_21673296	0	21673296	T	A
16	chr16_21673768	0	21673768	T	C
16	chr16_21679273	0	21679273	A	G
16	chr16_21681753	0	21681753	T	A
16	chr16_21682040	0	21682040	C	T
16	chr16_21687381	0	21687381	A	G
16	chr16_21697821	0	21697821	C	T
16	chr16_21698256	0	21698256	A	T
16	chr16_21698776	0	21698776	A	G
16	chr16_21701692	0	21701692	C	G
16	chr16_21711487	0	21711487	A	C
16	chr16_21711488	0	21711488	C	T
16	chr16_21713800	0	21713800	T	C
16	chr16_21721412	0	21721412	T	C
16	chr16_21724135	0	21724135	T	C
16	chr16_21727700	0	21727700	A	G
16	chr16_21731833	0	21731833	C	T
16	chr16_21734156	0	21734156	T	C
16	chr16_21736370	0	21736370	T	C
16	chr16_21742478	0	21742478	T	C
16	chr16_21750412	0	21750412	C	T
16	chr16_21751875	0	21751875	C	T
16	chr16_21755076	0	21755076	A	G
16	chr16_21760253	0	21760253	C	T
16	chr16_21766200	0	21766200	C	T
16	chr16_21771177	0	21771177	T	C
16	chr16_21771654	0	21771654	T	C
16	chr16_21777446	0	21777446	T	G
16	chr16_21780919	0	21780919	T	C
16	chr16_21785353	0	21785353	C	A
16	chr16_21785463	0	21785463	T	C
16	chr16_21787933	0	21787933	C	A
16	chr16_21792557	0	21792557	G	A
16	chr16_21812719	0	21812719	G	T
16	chr16_21814404	0	21814404	G	A
16	chr16_21823371	0	21823371	T	C
16	chr16_21825447	0	21825447	G	A
16	chr16_21827435	0	21827435	G	A
16	chr16_21828878	0	21828878	G	A
16	chr16_21831420	0	21831420	A	G
16	chr16_21832210	0	21832210	G	T
16	chr16_21832906	0	21832906	T	C
16	chr16_21836940	0	21836940	A	C
16	chr16_21841404	0	21841404	A	G
16	chr16_21845419	0	21845419	A	G
16	chr16_21846179	0	21846179	A	C
16	chr16_21861049	0	21861049	A	G
16	chr16_21864161	0	21864161	G	T
16	chr16_21864877	0	21864877	C	G
16	chr16_21865205	0	21865205	A	T
16	chr16_21865230	0	21865230	G	A
16	chr16_21866341	0	21866341	T	C
16	chr16_21868765	0	21868765	C	T
16	chr16_21878389	0	21878389	A	C
16	chr16_21879674	0	21879674	G	A
16	chr16_21882423	0	21882423	T	C
16	chr16_21883827	0	21883827	T	G
16	chr16_21885956	0	21885956	G	A
16	chr16_21895606	0	21895606	A	G
16	chr16_21899687	0	21899687	A	G
16	chr16_21904631	0	21904631	C	A
16	chr16_21910812	0	21910812	T	G
16	chr16_21911276	0	21911276	G	T
16	chr16_21911778	0	21911778	C	G
16	chr16_21922355	0	21922355	A	G
16	chr16_21927443	0	21927443	T	C
16	chr16_21927540	0	21927540	G	A
16	chr16_21937209	0	21937209	T	C
16	chr16_21938540	0	21938540	C	A
16	chr16_21949812	0	21949812	C	T
16	chr16_21952945	0	21952945	T	C
16	chr16_21958358	0	21958358	C	T
16	chr16_21965568	0	21965568	T	C
16	chr16_21967386	0	21967386	T	C
16	chr16_21968831	0	21968831	G	T
16	chr16_21969403	0	21969403	A	G
16	chr16_21970344	0	21970344	A	G
16	chr16_21974097	0	21974097	C	A
16	chr16_21974714	0	21974714	A	C
16	chr16_21981697	0	21981697	G	C
16	chr16_22000171	0	22000171	T	G
16	chr16_22000599	0	22000599	A	G
16	chr16_22000910	0	22000910	G	C
16	chr16_22010718	0	22010718	T	C
16	chr16_22016418	0	22016418	T	C
16	chr16_22020434	0	22020434	A	C
16	chr16_22021651	0	22021651	C	T
16	chr16_22024295	0	22024295	A	G
16	chr16_22024947	0	22024947	C	T
16	chr16_22026482	0	22026482	A	C
16	chr16_22027755	0	22027755	C	T
16	chr16_22029784	0	22029784	C	T
16	chr16_22038358	0	22038358	C	A
16	chr16_22042752	0	22042752	A	C
16	chr16_22047040	0	22047040	C	G
16	chr16_22047184	0	22047184	T	C
16	chr16_22052370	0	22052370	T	C
16	chr16_22054327	0	22054327	C	T
16	chr16_22055823	0	22055823	C	A
16	chr16_22056003	0	22056003	G	A
16	chr16_22056089	0	22056089	T	C
16	chr16_22063032	0	22063032	A	G
16	chr16_22063133	0	22063133	T	G
16	chr16_22068969	0	22068969	C	T
16	chr16_22069432	0	22069432	T	C
16	chr16_22073167	0	22073167	G	A
16	chr16_22079627	0	22079627	G	T
16	chr16_22090924	0	22090924	T	C
16	chr16_22091871	0	22091871	G	A
16	chr16_22092100	0	22092100	G	A
16	chr16_22094659	0	22094659	G	A
16	chr16_22096649	0	22096649	T	C
16	chr16_22097060	0	22097060	C	T
16	chr16_22115591	0	22115591	A	G
16	chr16_22122090	0	22122090	T	C
16	chr16_22128635	0	22128635	A	C
16	chr16_22133042	0	22133042	G	A
16	chr16_22133748	0	22133748	G	A
16	chr16_22139827	0	22139827	G	T
16	chr16_22141130	0	22141130	A	G
16	chr16_22142171	0	22142171	A	G
16	chr16_22143167	0	22143167	G	A
16	chr16_22147533	0	22147533	G	A
16	chr16_22148880	0	22148880	C	G
16	chr16_22153172	0	22153172	A	G
16	chr16_22156477	0	22156477	T	C
16	chr16_22164612	0	22164612	G	C
16	chr16_22167063	0	22167063	A	G
16	chr16_22168485	0	22168485	T	A
16	chr16_22178312	0	22178312	G	A
16	chr16_22179222	0	22179222	C	G
16	chr16_22182805	0	22182805	C	T
16	chr16_22213995	0	22213995	T	C
16	chr16_22215582	0	22215582	A	C
16	chr16_22216212	0	22216212	A	G
16	chr16_22227320	0	22227320	C	G
16	chr16_22241129	0	22241129	C	A
16	chr16_22242284	0	22242284	G	A
16	chr16_22247327	0	22247327	A	G
16	chr16_22248380	0	22248380	T	C
16	chr16_22248737	0	22248737	C	T
16	chr16_22258357	0	22258357	A	G
16	chr16_22259771	0	22259771	A	G
16	chr16_22265127	0	22265127	A	T
16	chr16_22274116	0	22274116	T	C
16	chr16_22278265	0	22278265	A	G
16	chr16_22282583	0	22282583	A	G
16	chr16_22287034	0	22287034	C	T
16	chr16_22288454	0	22288454	A	G
16	chr16_22291916	0	22291916	G	A
16	chr16_22292661	0	22292661	G	C
16	chr16_22301817	0	22301817	G	A
16	chr16_22302504	0	22302504	T	C
16	chr16_22310819	0	22310819	A	G
16	chr16_22312450	0	22312450	T	G
16	chr16_22312707	0	22312707	C	A
16	chr16_22313541	0	22313541	T	C
16	chr16_22315436	0	22315436	T	C
16	chr16_22322995	0	22322995	C	T
16	chr16_22329207	0	22329207	A	G
16	chr16_22331681	0	22331681	C	T
16	chr16_22341267	0	22341267	G	T
16	chr16_22351926	0	22351926	T	C
16	chr16_22358208	0	22358208	A	G
16	chr16_22367038	0	22367038	G	A
16	chr16_22381315	0	22381315	G	A
16	chr16_22388778	0	22388778	C	T
16	chr16_22390498	0	22390498	G	C
16	chr16_22391726	0	22391726	T	C
16	chr16_22392151	0	22392151	A	G
16	chr16_22395779	0	22395779	A	G
16	chr16_22397489	0	22397489	T	C
16	chr16_22398331	0	22398331	C	T
16	chr16_22399068	0	22399068	C	T
16	chr16_22399408	0	22399408	G	A
16	chr16_22400954	0	22400954	G	A
16	chr16_22409668	0	22409668	G	A
16	chr16_22409731	0	22409731	T	C
16	chr16_22410525	0	22410525	T	C
16	chr16_22415497	0	22415497	G	A
16	chr16_22416459	0	22416459	A	G
16	chr16_22425712	0	22425712	G	A
16	chr16_22432712	0	22432712	C	G
16	chr16_22433043	0	22433043	T	C
16	chr16_22434855	0	22434855	A	G
16	chr16_22440287	0	22440287	T	C
16	chr16_22441859	0	22441859	T	C
16	chr16_22446549	0	22446549	T	C
16	chr16_22452170	0	22452170	G	A
16	chr16_22457092	0	22457092	T	C
16	chr16_22458815	0	22458815	C	T
16	chr16_22465862	0	22465862	T	A
16	chr16_22476769	0	22476769	G	T
16	chr16_22489164	0	22489164	G	A
16	chr16_22491996	0	22491996	G	C
16	chr16_22492202	0	22492202	T	G
16	chr16_22499888	0	22499888	T	C
16	chr16_22500666	0	22500666	T	C
16	chr16_22504358	0	22504358	A	G
16	chr16_22504398	0	22504398	G	A
16	chr16_22506151	0	22506151	A	C
16	chr16_22507380	0	22507380	C	A
16	chr16_22510394	0	22510394	A	C
16	chr16_22510598	0	22510598	T	C
16	chr16_22514635	0	22514635	T	C
16	chr16_22516306	0	22516306	T	G
16	chr16_22528645	0	22528645	A	C
16	chr16_22530241	0	22530241	T	C
16	chr16_22531560	0	22531560	C	A
16	chr16_22543969	0	22543969	G	A
16	chr16_22550260	0	22550260	A	C
16	chr16_22553170	0	22553170	C	T
16	chr16_22553220	0	22553220	A	G
16	chr16_22569988	0	22569988	A	G
16	chr16_22582499	0	22582499	A	G
16	chr16_22584725	0	22584725	A	T
16	chr16_22585415	0	22585415	A	G
16	chr16_22591989	0	22591989	C	T
16	chr16_22594133	0	22594133	T	C
16	chr16_22595082	0	22595082	G	A
16	chr16_22597224	0	22597224	C	T
16	chr16_22607932	0	22607932	C	T
16	chr16_22610738	0	22610738	T	C
16	chr16_22610861	0	22610861	A	G
16	chr16_22621887	0	22621887	A	T
16	chr16_22638942	0	22638942	A	G
16	chr16_22639280	0	22639280	G	A
16	chr16_22640977	0	22640977	C	A
16	chr16_22648791	0	22648791	G	T
16	chr16_22654005	0	22654005	C	G
16	chr16_22657786	0	22657786	A	G
16	chr16_22658810	0	22658810	G	A
16	chr16_22670948	0	22670948	C	G
16	chr16_22674288	0	22674288	G	A
16	chr16_22683227	0	22683227	G	C
16	chr16_22683268	0	22683268	G	A
16	chr16_22683699	0	22683699	G	A
16	chr16_22692326	0	22692326	C	T
16	chr16_22697917	0	22697917	A	G
16	chr16_22705439	0	22705439	G	A
16	chr16_22707008	0	22707008	A	C
16	chr16_22707996	0	22707996	T	C
16	chr16_22753795	0	22753795	A	G
16	chr16_22759503	0	22759503	G	A
16	chr16_22764621	0	22764621	G	C
16	chr16_22766395	0	22766395	G	A
16	chr16_22769456	0	22769456	T	G
16	chr16_22771252	0	22771252	C	T
16	chr16_22774184	0	22774184	T	C
16	chr16_22782432	0	22782432	C	T
16	chr16_22783473	0	22783473	A	G
16	chr16_22783481	0	22783481	A	G
16	chr16_22787800	0	22787800	A	G
16	chr16_22797050	0	22797050	A	T
16	chr16_22799513	0	22799513	A	G
16	chr16_22810275	0	22810275	G	A
16	chr16_22811645	0	22811645	C	T
16	chr16_22813029	0	22813029	T	G
16	chr16_22816631	0	22816631	A	G
16	chr16_22817085	0	22817085	G	A
16	chr16_22817798	0	22817798	T	G
16	chr16_22823522	0	22823522	G	A
16	chr16_22824234	0	22824234	C	A
16	chr16_22824369	0	22824369	C	G
16	chr16_22828843	0	22828843	A	G
16	chr16_22831442	0	22831442	A	G
16	chr16_22835863	0	22835863	A	C
16	chr16_22836520	0	22836520	A	C
16	chr16_22837361	0	22837361	T	C
16	chr16_22844871	0	22844871	T	G
16	chr16_22853168	0	22853168	A	C
16	chr16_22855279	0	22855279	G	A
16	chr16_22856791	0	22856791	A	G
16	chr16_22857248	0	22857248	A	G
16	chr16_22857371	0	22857371	G	C
16	chr16_22858785	0	22858785	G	A
16	chr16_22861746	0	22861746	A	G
16	chr16_22863900	0	22863900	G	C
16	chr16_22873823	0	22873823	A	G
16	chr16_22875882	0	22875882	G	A
16	chr16_22877466	0	22877466	C	A
16	chr16_22878229	0	22878229	A	G
16	chr16_22881799	0	22881799	A	G
16	chr16_22888139	0	22888139	T	G
16	chr16_22904846	0	22904846	A	G
16	chr16_22908459	0	22908459	T	C
16	chr16_22910874	0	22910874	G	C
16	chr16_22911036	0	22911036	A	G
16	chr16_22912171	0	22912171	A	G
16	chr16_22912765	0	22912765	A	G
16	chr16_22914402	0	22914402	T	C
16	chr16_22916057	0	22916057	C	T
16	chr16_22927184	0	22927184	G	A
16	chr16_22932172	0	22932172	G	A
16	chr16_22932775	0	22932775	A	G
16	chr16_22933707	0	22933707	C	T
16	chr16_22935411	0	22935411	G	A
16	chr16_22944517	0	22944517	T	A
16	chr16_22948383	0	22948383	G	A
16	chr16_22949478	0	22949478	A	G
16	chr16_22958196	0	22958196	C	T
16	chr16_22961660	0	22961660	A	C
16	chr16_22963581	0	22963581	T	C
16	chr16_22969249	0	22969249	C	A
16	chr16_22970495	0	22970495	G	C
16	chr16_22970563	0	22970563	G	A
16	chr16_22978328	0	22978328	T	A
16	chr16_22980305	0	22980305	C	T
16	chr16_22988482	0	22988482	T	G
16	chr16_22992767	0	22992767	A	G
16	chr16_22997462	0	22997462	C	T
16	chr16_23008356	0	23008356	A	G
16	chr16_23009519	0	23009519	A	G
16	chr16_23024888	0	23024888	G	A
16	chr16_23026980	0	23026980	C	A
16	chr16_23027211	0	23027211	C	G
16	chr16_23031848	0	23031848	A	C
16	chr16_23035122	0	23035122	C	T
16	chr16_23037388	0	23037388	G	A
16	chr16_23043605	0	23043605	A	G
16	chr16_23043684	0	23043684	C	T
16	chr16_23051134	0	23051134	T	C
16	chr16_23051189	0	23051189	G	C
16	chr16_23056540	0	23056540	C	T
16	chr16_23058227	0	23058227	C	G
16	chr16_23065162	0	23065162	C	G
16	chr16_23073094	0	23073094	T	C
16	chr16_23084666	0	23084666	G	A
16	chr16_23085001	0	23085001	T	C
16	chr16_23088363	0	23088363	A	G
16	chr16_23089806	0	23089806	G	A
16	chr16_23098392	0	23098392	G	A
16	chr16_23098662	0	23098662	T	C
16	chr16_23101358	0	23101358	G	A
16	chr16_23103413	0	23103413	C	T
16	chr16_23109499	0	23109499	T	C
16	chr16_23110351	0	23110351	T	C
16	chr16_23112915	0	23112915	A	G
16	chr16_23113860	0	23113860	T	C
16	chr16_23115414	0	23115414	A	G
16	chr16_23118340	0	23118340	C	A
16	chr16_23121405	0	23121405	T	C
16	chr16_23122184	0	23122184	T	C
16	chr16_23122315	0	23122315	G	T
16	chr16_23124672	0	23124672	T	C
16	chr16_23132478	0	23132478	C	T
16	chr16_23132916	0	23132916	A	G
16	chr16_23134180	0	23134180	T	C
16	chr16_23135023	0	23135023	A	C
16	chr16_23142710	0	23142710	T	C
16	chr16_23144964	0	23144964	A	G
16	chr16_23148813	0	23148813	T	C
16	chr16_23148930	0	23148930	C	G
16	chr16_23159015	0	23159015	T	C
16	chr16_23162438	0	23162438	C	G
16	chr16_23165109	0	23165109	T	C
16	chr16_23168111	0	23168111	T	A
16	chr16_23169001	0	23169001	C	T
16	chr16_23169440	0	23169440	C	T
16	chr16_23169521	0	23169521	G	T
16	chr16_23183078	0	23183078	G	T
16	chr16_23189476	0	23189476	C	A
16	chr16_23192688	0	23192688	G	T
16	chr16_23197455	0	23197455	G	A
16	chr16_23197839	0	23197839	G	C
16	chr16_23201619	0	23201619	T	C
16	chr16_23209028	0	23209028	C	T
16	chr16_23212643	0	23212643	C	T
16	chr16_23213867	0	23213867	T	C
16	chr16_23213879	0	23213879	A	G
16	chr16_23217969	0	23217969	C	A
16	chr16_23227754	0	23227754	C	T
16	chr16_23230483	0	23230483	G	T
16	chr16_23236446	0	23236446	C	A
16	chr16_23238673	0	23238673	A	G
16	chr16_23239264	0	23239264	G	A
16	chr16_23249957	0	23249957	C	T
16	chr16_23254801	0	23254801	A	G
16	chr16_23278369	0	23278369	C	T
16	chr16_23279628	0	23279628	C	A
16	chr16_23283543	0	23283543	C	A
16	chr16_23291323	0	23291323	A	G
16	chr16_23292045	0	23292045	C	T
16	chr16_23292925	0	23292925	A	G
16	chr16_23300643	0	23300643	A	G
16	chr16_23302215	0	23302215	G	T
16	chr16_23304871	0	23304871	C	T
16	chr16_23334096	0	23334096	G	T
16	chr16_23335022	0	23335022	C	T
16	chr16_23339238	0	23339238	T	C
16	chr16_23346258	0	23346258	A	G
16	chr16_23350719	0	23350719	T	C
16	chr16_23358150	0	23358150	T	C
16	chr16_23363211	0	23363211	G	C
16	chr16_23365161	0	23365161	C	T
16	chr16_23375409	0	23375409	A	C
16	chr16_23378767	0	23378767	A	T
16	chr16_23385291	0	23385291	T	G
16	chr16_23385734	0	23385734	G	T
16	chr16_23386323	0	23386323	A	G
16	chr16_23389897	0	23389897	G	A
16	chr16_23397339	0	23397339	T	C
16	chr16_23402074	0	23402074	G	T
16	chr16_23405323	0	23405323	A	G
16	chr16_23412439	0	23412439	A	G
16	chr16_23413967	0	23413967	C	T
16	chr16_23427362	0	23427362	A	C
16	chr16_23428672	0	23428672	G	T
16	chr16_23429445	0	23429445	T	C
16	chr16_23433568	0	23433568	T	C
16	chr16_23433647	0	23433647	A	G
16	chr16_23442582	0	23442582	C	T
16	chr16_23444596	0	23444596	C	T
16	chr16_23457310	0	23457310	T	C
16	chr16_23468637	0	23468637	T	C
16	chr16_23471571	0	23471571	C	G
16	chr16_23472298	0	23472298	A	G
16	chr16_23475932	0	23475932	G	A
16	chr16_23476581	0	23476581	C	T
16	chr16_23477381	0	23477381	A	G
16	chr16_23483467	0	23483467	T	G
16	chr16_23487393	0	23487393	T	C
16	chr16_23498900	0	23498900	A	G
16	chr16_23512262	0	23512262	C	T
16	chr16_23518017	0	23518017	T	C
16	chr16_23521180	0	23521180	T	C
16	chr16_23521383	0	23521383	G	T
16	chr16_23541337	0	23541337	G	A
16	chr16_23542811	0	23542811	C	T
16	chr16_23544700	0	23544700	T	C
16	chr16_23552389	0	23552389	G	A
16	chr16_23552903	0	23552903	G	C
16	chr16_23564534	0	23564534	G	C
16	chr16_23570675	0	23570675	G	A
16	chr16_23575904	0	23575904	G	A
16	chr16_23584937	0	23584937	T	C
16	chr16_23591662	0	23591662	G	T
16	chr16_23598583	0	23598583	T	C
16	chr16_23604355	0	23604355	T	C
16	chr16_23608937	0	23608937	G	A
16	chr16_23615554	0	23615554	C	T
16	chr16_23617123	0	23617123	A	C
16	chr16_23623840	0	23623840	G	A
16	chr16_23625035	0	23625035	T	C
16	chr16_23627598	0	23627598	G	C
16	chr16_23633825	0	23633825	G	C
16	chr16_23649520	0	23649520	G	A
16	chr16_23653746	0	23653746	T	C
16	chr16_23659614	0	23659614	C	T
16	chr16_23660984	0	23660984	A	G
16	chr16_23661008	0	23661008	C	T
16	chr16_23662982	0	23662982	T	C
16	chr16_23664488	0	23664488	G	A
16	chr16_23675618	0	23675618	T	G
16	chr16_23677599	0	23677599	A	G
16	chr16_23679964	0	23679964	A	G
16	chr16_23686408	0	23686408	A	G
16	chr16_23686536	0	23686536	T	C
16	chr16_23698376	0	23698376	C	T
16	chr16_23701582	0	23701582	T	C
16	chr16_23704086	0	23704086	C	T
16	chr16_23706982	0	23706982	C	A
16	chr16_23707009	0	23707009	T	G
16	chr16_23715849	0	23715849	T	C
16	chr16_23721009	0	23721009	G	A
16	chr16_23727638	0	23727638	A	G
16	chr16_23735490	0	23735490	G	A
16	chr16_23739861	0	23739861	T	G
16	chr16_23744136	0	23744136	G	A
16	chr16_23744951	0	23744951	T	C
16	chr16_23749618	0	23749618	C	G
16	chr16_23751946	0	23751946	G	A
16	chr16_23752374	0	23752374	T	C
16	chr16_23759232	0	23759232	A	G
16	chr16_23768378	0	23768378	C	T
16	chr16_23769496	0	23769496	G	A
16	chr16_23786714	0	23786714	A	G
16	chr16_23789130	0	23789130	C	T
16	chr16_23793917	0	23793917	A	G
16	chr16_23795992	0	23795992	C	T
16	chr16_23799554	0	23799554	A	G
16	chr16_23801490	0	23801490	G	A
16	chr16_23804351	0	23804351	C	G
16	chr16_23806595	0	23806595	A	G
16	chr16_23808428	0	23808428	G	C
16	chr16_23812914	0	23812914	T	C
16	chr16_23818959	0	23818959	T	G
16	chr16_23823112	0	23823112	G	A
16	chr16_23827153	0	23827153	T	G
16	chr16_23829841	0	23829841	G	A
16	chr16_23833398	0	23833398	G	C
16	chr16_23844310	0	23844310	T	C
16	chr16_23845162	0	23845162	G	C
16	chr16_23847014	0	23847014	T	C
16	chr16_23850496	0	23850496	A	G
16	chr16_23864154	0	23864154	T	C
16	chr16_23869757	0	23869757	T	G
16	chr16_23870103	0	23870103	C	T
16	chr16_23875331	0	23875331	G	T
16	chr16_23879035	0	23879035	G	T
16	chr16_23879227	0	23879227	G	A
16	chr16_23886235	0	23886235	C	T
16	chr16_23886576	0	23886576	T	C
16	chr16_23889361	0	23889361	G	C
16	chr16_23893615	0	23893615	T	C
16	chr16_23894574	0	23894574	G	A
16	chr16_23895252	0	23895252	T	C
16	chr16_23895812	0	23895812	G	A
16	chr16_23897968	0	23897968	A	G
16	chr16_23903930	0	23903930	A	G
16	chr16_23917731	0	23917731	A	T
16	chr16_23930265	0	23930265	T	C
16	chr16_23936677	0	23936677	G	A
16	chr16_23941182	0	23941182	T	A
16	chr16_23961716	0	23961716	A	G
16	chr16_23966849	0	23966849	G	A
16	chr16_23968228	0	23968228	G	A
16	chr16_23971493	0	23971493	T	C
16	chr16_23971838	0	23971838	A	G
16	chr16_23976424	0	23976424	T	C
16	chr16_23991490	0	23991490	C	G
16	chr16_23992730	0	23992730	T	A
16	chr16_23996227	0	23996227	G	C
16	chr16_24002561	0	24002561	G	C
16	chr16_24003452	0	24003452	C	T
16	chr16_24007765	0	24007765	T	G
16	chr16_24014415	0	24014415	G	A
16	chr16_24022899	0	24022899	T	C
16	chr16_24044730	0	24044730	G	A
16	chr16_24056890	0	24056890	A	G
16	chr16_24064255	0	24064255	G	A
16	chr16_24067906	0	24067906	T	C
16	chr16_24069564	0	24069564	G	A
16	chr16_24084520	0	24084520	G	C
16	chr16_24087822	0	24087822	A	G
16	chr16_24094791	0	24094791	T	C
16	chr16_24094951	0	24094951	C	G
16	chr16_24103623	0	24103623	A	G
16	chr16_24109966	0	24109966	T	C
16	chr16_24115611	0	24115611	A	G
16	chr16_24118933	0	24118933	C	T
16	chr16_24139889	0	24139889	C	T
16	chr16_24140007	0	24140007	A	C
16	chr16_24143290	0	24143290	C	G
16	chr16_24150146	0	24150146	G	A
16	chr16_24150857	0	24150857	G	A
16	chr16_24154762	0	24154762	A	T
16	chr16_24155310	0	24155310	A	C
16	chr16_24158596	0	24158596	A	G
16	chr16_24160698	0	24160698	A	T
16	chr16_24162684	0	24162684	T	C
16	chr16_24163073	0	24163073	C	T
16	chr16_24163088	0	24163088	T	G
16	chr16_24163751	0	24163751	G	T
16	chr16_24172529	0	24172529	C	T
16	chr16_24172772	0	24172772	G	A
16	chr16_24177809	0	24177809	C	A
16	chr16_24185941	0	24185941	A	G
16	chr16_24192127	0	24192127	C	A
16	chr16_24204140	0	24204140	C	T
16	chr16_24206019	0	24206019	A	G
16	chr16_24209803	0	24209803	A	G
16	chr16_24214200	0	24214200	T	C
16	chr16_24215295	0	24215295	G	A
16	chr16_24215712	0	24215712	C	G
16	chr16_24223791	0	24223791	T	C
16	chr16_24230555	0	24230555	A	G
16	chr16_24234798	0	24234798	T	C
16	chr16_24239374	0	24239374	G	A
16	chr16_24254489	0	24254489	G	A
16	chr16_24257170	0	24257170	C	T
16	chr16_24258820	0	24258820	C	T
16	chr16_24262925	0	24262925	A	G
16	chr16_24273742	0	24273742	C	G
16	chr16_24285326	0	24285326	A	G
16	chr16_24286097	0	24286097	T	C
16	chr16_24291891	0	24291891	A	G
16	chr16_24294582	0	24294582	A	C
16	chr16_24303850	0	24303850	C	T
16	chr16_24305146	0	24305146	T	C
16	chr16_24307193	0	24307193	C	T
16	chr16_24311257	0	24311257	G	A
16	chr16_24315770	0	24315770	C	T
16	chr16_24316391	0	24316391	C	G
16	chr16_24320154	0	24320154	A	G
16	chr16_24327447	0	24327447	A	G
16	chr16_24330392	0	24330392	C	A
16	chr16_24332132	0	24332132	C	T
16	chr16_24333214	0	24333214	T	C
16	chr16_24333407	0	24333407	C	T
16	chr16_24336088	0	24336088	T	C
16	chr16_24341326	0	24341326	A	C
16	chr16_24349024	0	24349024	T	C
16	chr16_24355336	0	24355336	T	C
16	chr16_24365087	0	24365087	A	G
16	chr16_24374486	0	24374486	A	C
16	chr16_24379417	0	24379417	C	T
16	chr16_24381821	0	24381821	T	C
16	chr16_24383953	0	24383953	C	T
16	chr16_24388619	0	24388619	T	C
16	chr16_24396138	0	24396138	C	T
16	chr16_24411223	0	24411223	T	C
16	chr16_24413700	0	24413700	A	G
16	chr16_24419250	0	24419250	G	C
16	chr16_24427768	0	24427768	G	A
16	chr16_24430670	0	24430670	A	G
16	chr16_24435081	0	24435081	A	G
16	chr16_24436627	0	24436627	G	A
16	chr16_24452441	0	24452441	A	G
16	chr16_24472012	0	24472012	A	G
16	chr16_24482032	0	24482032	A	G
16	chr16_24493528	0	24493528	C	G
16	chr16_24495930	0	24495930	C	T
16	chr16_24503918	0	24503918	G	C
16	chr16_24507423	0	24507423	C	T
16	chr16_24520592	0	24520592	G	T
16	chr16_24521727	0	24521727	C	A
16	chr16_24526862	0	24526862	T	C
16	chr16_24527562	0	24527562	G	A
16	chr16_24529656	0	24529656	A	G
16	chr16_24545998	0	24545998	A	G
16	chr16_24546525	0	24546525	C	T
16	chr16_24549040	0	24549040	T	C
16	chr16_24551276	0	24551276	T	C
16	chr16_24555856	0	24555856	G	A
16	chr16_24557165	0	24557165	A	T
16	chr16_24572914	0	24572914	T	C
16	chr16_24577251	0	24577251	G	A
16	chr16_24583152	0	24583152	G	A
16	chr16_24590968	0	24590968	A	G
16	chr16_24593661	0	24593661	G	A
16	chr16_24596015	0	24596015	A	T
16	chr16_24605095	0	24605095	A	G
16	chr16_24613551	0	24613551	G	A
16	chr16_24618710	0	24618710	A	G
16	chr16_24626584	0	24626584	C	A
16	chr16_24627632	0	24627632	G	A
16	chr16_24635803	0	24635803	C	T
16	chr16_24639764	0	24639764	T	C
16	chr16_24641251	0	24641251	C	T
16	chr16_24643964	0	24643964	C	G
16	chr16_24644088	0	24644088	C	T
16	chr16_24650816	0	24650816	A	G
16	chr16_24650972	0	24650972	T	C
16	chr16_24651197	0	24651197	A	G
16	chr16_24652017	0	24652017	G	A
16	chr16_24652608	0	24652608	A	G
16	chr16_24653854	0	24653854	T	C
16	chr16_24655334	0	24655334	C	T
16	chr16_24661481	0	24661481	C	G
16	chr16_24662185	0	24662185	C	A
16	chr16_24682601	0	24682601	T	C
16	chr16_24692119	0	24692119	A	T
16	chr16_24700035	0	24700035	T	C
16	chr16_24711116	0	24711116	A	T
16	chr16_24730471	0	24730471	C	T
16	chr16_24735336	0	24735336	G	A
16	chr16_24735819	0	24735819	T	C
16	chr16_24740564	0	24740564	T	A
16	chr16_24753106	0	24753106	G	C
16	chr16_24754767	0	24754767	A	G
16	chr16_24771799	0	24771799	G	C
16	chr16_24778870	0	24778870	A	C
16	chr16_24780480	0	24780480	G	C
16	chr16_24792760	0	24792760	C	T
16	chr16_24793204	0	24793204	G	A
16	chr16_24793616	0	24793616	G	A
16	chr16_24800709	0	24800709	A	G
16	chr16_24801226	0	24801226	C	A
16	chr16_24808649	0	24808649	C	G
16	chr16_24810718	0	24810718	T	G
16	chr16_24811847	0	24811847	G	C
16	chr16_24817704	0	24817704	T	C
16	chr16_24822194	0	24822194	A	G
16	chr16_24824428	0	24824428	A	G
16	chr16_24830628	0	24830628	A	T
16	chr16_24832087	0	24832087	G	C
16	chr16_24833277	0	24833277	C	A
16	chr16_24835466	0	24835466	C	A
16	chr16_24851010	0	24851010	C	G
16	chr16_24852245	0	24852245	A	C
16	chr16_24852489	0	24852489	C	G
16	chr16_24853229	0	24853229	T	C
16	chr16_24856809	0	24856809	T	C
16	chr16_24860219	0	24860219	A	G
16	chr16_24872844	0	24872844	G	A
16	chr16_24879294	0	24879294	A	G
16	chr16_24881900	0	24881900	C	A
16	chr16_24884623	0	24884623	G	A
16	chr16_24887578	0	24887578	C	T
16	chr16_24888673	0	24888673	T	C
16	chr16_24893313	0	24893313	T	A
16	chr16_24896121	0	24896121	C	G
16	chr16_24899511	0	24899511	G	A
16	chr16_24900452	0	24900452	G	C
16	chr16_24904661	0	24904661	C	A
16	chr16_24910233	0	24910233	C	A
16	chr16_24912615	0	24912615	G	A
16	chr16_24916659	0	24916659	A	G
16	chr16_24919114	0	24919114	T	G
16	chr16_24922712	0	24922712	A	G
16	chr16_24922764	0	24922764	A	G
16	chr16_24930027	0	24930027	T	C
16	chr16_24930091	0	24930091	A	G
16	chr16_24945901	0	24945901	A	G
16	chr16_24952914	0	24952914	T	C
16	chr16_24956208	0	24956208	A	G
16	chr16_24959526	0	24959526	A	G
16	chr16_24966092	0	24966092	A	G
16	chr16_24973220	0	24973220	T	C
16	chr16_24987615	0	24987615	T	C
16	chr16_24991517	0	24991517	G	A
16	chr16_24992582	0	24992582	A	G
16	chr16_24997711	0	24997711	T	A
16	chr16_24998453	0	24998453	T	C
16	chr16_25015688	0	25015688	A	G
16	chr16_25016131	0	25016131	A	C
16	chr16_25016691	0	25016691	A	G
16	chr16_25017374	0	25017374	T	C
16	chr16_25017527	0	25017527	T	C
16	chr16_25018021	0	25018021	A	G
16	chr16_25020889	0	25020889	G	A
16	chr16_25024645	0	25024645	A	G
16	chr16_25026971	0	25026971	T	C
16	chr16_25027685	0	25027685	C	G
16	chr16_25027892	0	25027892	G	T
16	chr16_25029591	0	25029591	T	G
16	chr16_25034956	0	25034956	A	T
16	chr16_25035911	0	25035911	T	C
16	chr16_25037157	0	25037157	C	G
16	chr16_25042411	0	25042411	A	G
16	chr16_25047039	0	25047039	C	A
16	chr16_25054640	0	25054640	T	C
16	chr16_25055541	0	25055541	A	G
16	chr16_25059644	0	25059644	A	G
16	chr16_25069447	0	25069447	G	C
16	chr16_25085648	0	25085648	T	C
16	chr16_25086902	0	25086902	C	T
16	chr16_25090697	0	25090697	T	C
16	chr16_25095107	0	25095107	G	T
16	chr16_25098286	0	25098286	G	C
16	chr16_25100107	0	25100107	T	A
16	chr16_25103317	0	25103317	A	G
16	chr16_25103949	0	25103949	T	C
16	chr16_25105869	0	25105869	T	C
16	chr16_25111828	0	25111828	T	C
16	chr16_25113148	0	25113148	A	G
16	chr16_25116103	0	25116103	G	A
16	chr16_25116613	0	25116613	A	G
16	chr16_25117609	0	25117609	G	T
16	chr16_25124161	0	25124161	T	G
16	chr16_25126332	0	25126332	G	A
16	chr16_25130361	0	25130361	A	G
16	chr16_25134061	0	25134061	G	A
16	chr16_25138172	0	25138172	G	T
16	chr16_25139432	0	25139432	G	T
16	chr16_25141395	0	25141395	T	C
16	chr16_25141635	0	25141635	T	A
16	chr16_25143475	0	25143475	C	T
16	chr16_25143801	0	25143801	C	T
16	chr16_25161113	0	25161113	T	C
16	chr16_25180888	0	25180888	G	T
16	chr16_25182526	0	25182526	T	A
16	chr16_25183466	0	25183466	A	G
16	chr16_25187066	0	25187066	T	C
16	chr16_25187889	0	25187889	C	G
16	chr16_25188013	0	25188013	A	G
16	chr16_25189180	0	25189180	A	G
16	chr16_25192092	0	25192092	G	A
16	chr16_25198779	0	25198779	T	C
16	chr16_25210595	0	25210595	G	A
16	chr16_25214702	0	25214702	T	C
16	chr16_25215041	0	25215041	T	A
16	chr16_25218142	0	25218142	T	C
16	chr16_25218681	0	25218681	C	T
16	chr16_25222965	0	25222965	A	G
16	chr16_25223507	0	25223507	A	G
16	chr16_25223519	0	25223519	T	C
16	chr16_25223570	0	25223570	T	C
16	chr16_25233578	0	25233578	T	C
16	chr16_25238410	0	25238410	A	C
16	chr16_25243888	0	25243888	A	C
16	chr16_25247304	0	25247304	C	T
16	chr16_25250370	0	25250370	T	C
16	chr16_25254992	0	25254992	G	A
16	chr16_25256735	0	25256735	G	A
16	chr16_25266767	0	25266767	C	T
16	chr16_25271678	0	25271678	G	A
16	chr16_25283610	0	25283610	A	G
16	chr16_25291963	0	25291963	C	A
16	chr16_25297370	0	25297370	A	G
16	chr16_25318974	0	25318974	T	C
16	chr16_25319718	0	25319718	C	T
16	chr16_25323254	0	25323254	A	G
16	chr16_25328857	0	25328857	G	C
16	chr16_25336163	0	25336163	T	C
16	chr16_25344910	0	25344910	T	C
16	chr16_25350658	0	25350658	A	G
16	chr16_25350877	0	25350877	G	A
16	chr16_25358704	0	25358704	G	C
16	chr16_25378972	0	25378972	A	G
16	chr16_25387369	0	25387369	C	A
16	chr16_25391403	0	25391403	T	C
16	chr16_25401781	0	25401781	T	C
16	chr16_25411904	0	25411904	A	G
16	chr16_25425455	0	25425455	A	C
16	chr16_25433624	0	25433624	C	A
16	chr16_25434371	0	25434371	A	G
16	chr16_25449299	0	25449299	C	T
16	chr16_25455458	0	25455458	G	A
16	chr16_25459834	0	25459834	T	C
16	chr16_25459897	0	25459897	C	G
16	chr16_25461723	0	25461723	A	G
16	chr16_25464233	0	25464233	G	A
16	chr16_25465888	0	25465888	G	A
16	chr16_25471472	0	25471472	C	T
16	chr16_25471863	0	25471863	C	T
16	chr16_25472289	0	25472289	G	A
16	chr16_25473581	0	25473581	T	A
16	chr16_25473796	0	25473796	T	C
16	chr16_25480210	0	25480210	T	C
16	chr16_25484464	0	25484464	T	C
16	chr16_25490675	0	25490675	G	A
16	chr16_25491624	0	25491624	G	T
16	chr16_25493595	0	25493595	C	T
16	chr16_25517036	0	25517036	G	A
16	chr16_25517445	0	25517445	A	G
16	chr16_25518107	0	25518107	T	G
16	chr16_25518508	0	25518508	C	T
16	chr16_25519489	0	25519489	C	T
16	chr16_25520640	0	25520640	C	G
16	chr16_25523019	0	25523019	G	A
16	chr16_25524068	0	25524068	C	T
16	chr16_25524688	0	25524688	G	C
16	chr16_25532044	0	25532044	T	C
16	chr16_25532292	0	25532292	T	A
16	chr16_25537187	0	25537187	T	C
16	chr16_25539988	0	25539988	C	T
16	chr16_25543674	0	25543674	A	G
16	chr16_25545551	0	25545551	A	T
16	chr16_25554102	0	25554102	T	C
16	chr16_25558604	0	25558604	G	A
16	chr16_25559125	0	25559125	T	A
16	chr16_25559255	0	25559255	A	G
16	chr16_25561563	0	25561563	C	T
16	chr16_25561570	0	25561570	C	A
16	chr16_25564436	0	25564436	T	C
16	chr16_25574440	0	25574440	A	G
16	chr16_25575174	0	25575174	T	C
16	chr16_25576462	0	25576462	A	G
16	chr16_25580496	0	25580496	A	G
16	chr16_25582627	0	25582627	A	T
16	chr16_25584546	0	25584546	A	G
16	chr16_25588071	0	25588071	T	C
16	chr16_25595834	0	25595834	T	C
16	chr16_25597025	0	25597025	T	C
16	chr16_25600776	0	25600776	C	T
16	chr16_25602315	0	25602315	T	C
16	chr16_25602837	0	25602837	A	G
16	chr16_25603327	0	25603327	A	T
16	chr16_25614630	0	25614630	A	T
16	chr16_25615466	0	25615466	T	C
16	chr16_25617157	0	25617157	A	G
16	chr16_25617171	0	25617171	C	T
16	chr16_25617853	0	25617853	T	C
16	chr16_25622692	0	25622692	C	G
16	chr16_25622748	0	25622748	G	A
16	chr16_25624086	0	25624086	T	C
16	chr16_25624885	0	25624885	T	C
16	chr16_25625413	0	25625413	G	A
16	chr16_25632323	0	25632323	A	G
16	chr16_25632907	0	25632907	G	A
16	chr16_25634926	0	25634926	G	A
16	chr16_25643948	0	25643948	T	G
16	chr16_25644129	0	25644129	T	A
16	chr16_25644187	0	25644187	C	A
16	chr16_25647359	0	25647359	T	C
16	chr16_25649891	0	25649891	G	A
16	chr16_25653099	0	25653099	C	T
16	chr16_25657096	0	25657096	G	A
16	chr16_25657388	0	25657388	T	C
16	chr16_25658751	0	25658751	A	G
16	chr16_25661478	0	25661478	A	G
16	chr16_25662923	0	25662923	G	T
16	chr16_25664889	0	25664889	T	C
16	chr16_25667481	0	25667481	G	A
16	chr16_25679611	0	25679611	G	A
16	chr16_25684351	0	25684351	A	C
16	chr16_25685084	0	25685084	T	C
16	chr16_25688411	0	25688411	G	T
16	chr16_25689405	0	25689405	A	G
16	chr16_25690281	0	25690281	A	G
16	chr16_25714407	0	25714407	G	T
16	chr16_25714893	0	25714893	T	A
16	chr16_25718702	0	25718702	G	C
16	chr16_25719056	0	25719056	C	T
16	chr16_25732111	0	25732111	A	G
16	chr16_25747134	0	25747134	A	G
16	chr16_25755577	0	25755577	C	A
16	chr16_25759956	0	25759956	C	T
16	chr16_25767881	0	25767881	G	C
16	chr16_25769787	0	25769787	G	C
16	chr16_25788947	0	25788947	T	G
16	chr16_25791735	0	25791735	G	A
16	chr16_25792768	0	25792768	C	T
16	chr16_25803710	0	25803710	G	T
16	chr16_25804048	0	25804048	C	T
16	chr16_25817408	0	25817408	A	G
16	chr16_25821906	0	25821906	C	A
16	chr16_25822293	0	25822293	G	T
16	chr16_25822382	0	25822382	C	T
16	chr16_25833083	0	25833083	T	G
16	chr16_25838425	0	25838425	T	C
16	chr16_25838502	0	25838502	G	A
16	chr16_25844319	0	25844319	G	A
16	chr16_25849298	0	25849298	A	G
16	chr16_25849912	0	25849912	C	A
16	chr16_25854735	0	25854735	G	A
16	chr16_25861808	0	25861808	T	C
16	chr16_25862051	0	25862051	C	T
16	chr16_25863618	0	25863618	C	T
16	chr16_25864895	0	25864895	G	T
16	chr16_25880302	0	25880302	T	A
16	chr16_25882070	0	25882070	G	T
16	chr16_25890216	0	25890216	A	T
16	chr16_25894557	0	25894557	A	C
16	chr16_25895170	0	25895170	G	T
16	chr16_25906531	0	25906531	C	T
16	chr16_25907802	0	25907802	A	G
16	chr16_25908597	0	25908597	G	A
16	chr16_25909289	0	25909289	G	C
16	chr16_25911434	0	25911434	C	T
16	chr16_25912036	0	25912036	G	A
16	chr16_25916419	0	25916419	A	G
16	chr16_25920620	0	25920620	A	G
16	chr16_25929615	0	25929615	C	T
16	chr16_25941146	0	25941146	G	C
16	chr16_25941915	0	25941915	A	G
16	chr16_25942801	0	25942801	A	G
16	chr16_25944792	0	25944792	G	A
16	chr16_25949841	0	25949841	A	G
16	chr16_25956916	0	25956916	T	C
16	chr16_25957159	0	25957159	C	T
16	chr16_25960277	0	25960277	G	C
16	chr16_25968456	0	25968456	C	T
16	chr16_25970630	0	25970630	G	C
16	chr16_25973130	0	25973130	A	C
16	chr16_25974266	0	25974266	G	T
16	chr16_25977349	0	25977349	C	G
16	chr16_25978909	0	25978909	G	A
16	chr16_25981026	0	25981026	A	G
16	chr16_25989089	0	25989089	T	G
16	chr16_25990715	0	25990715	T	A
16	chr16_25994913	0	25994913	T	C
16	chr16_25995330	0	25995330	T	C
16	chr16_26000144	0	26000144	C	T
16	chr16_26007553	0	26007553	C	G
16	chr16_26015219	0	26015219	A	G
16	chr16_26016528	0	26016528	T	C
16	chr16_26016988	0	26016988	T	A
16	chr16_26023629	0	26023629	A	T
16	chr16_26027709	0	26027709	C	T
16	chr16_26028189	0	26028189	G	C
16	chr16_26044015	0	26044015	C	A
16	chr16_26047427	0	26047427	A	G
16	chr16_26047695	0	26047695	A	G
16	chr16_26050741	0	26050741	C	T
16	chr16_26053585	0	26053585	G	A
16	chr16_26054166	0	26054166	C	T
16	chr16_26056707	0	26056707	A	G
16	chr16_26059592	0	26059592	C	T
16	chr16_26067403	0	26067403	G	A
16	chr16_26068163	0	26068163	G	A
16	chr16_26071402	0	26071402	G	A
16	chr16_26075775	0	26075775	T	A
16	chr16_26080308	0	26080308	G	A
16	chr16_26086094	0	26086094	T	C
16	chr16_26092769	0	26092769	G	A
16	chr16_26094391	0	26094391	G	A
16	chr16_26094566	0	26094566	C	A
16	chr16_26096350	0	26096350	C	A
16	chr16_26097716	0	26097716	G	A
16	chr16_26100520	0	26100520	A	T
16	chr16_26101575	0	26101575	T	C
16	chr16_26101902	0	26101902	A	G
16	chr16_26111901	0	26111901	T	C
16	chr16_26115091	0	26115091	A	C
16	chr16_26117465	0	26117465	T	G
16	chr16_26118772	0	26118772	T	C
16	chr16_26131215	0	26131215	A	G
16	chr16_26137211	0	26137211	T	C
16	chr16_26138439	0	26138439	C	G
16	chr16_26139171	0	26139171	G	C
16	chr16_26149217	0	26149217	C	G
16	chr16_26150052	0	26150052	A	C
16	chr16_26150603	0	26150603	T	A
16	chr16_26158681	0	26158681	G	A
16	chr16_26160071	0	26160071	C	T
16	chr16_26162229	0	26162229	G	A
16	chr16_26164027	0	26164027	G	T
16	chr16_26176047	0	26176047	C	T
16	chr16_26178875	0	26178875	C	T
16	chr16_26184883	0	26184883	A	C
16	chr16_26190008	0	26190008	T	G
16	chr16_26191064	0	26191064	C	T
16	chr16_26192673	0	26192673	T	C
16	chr16_26194192	0	26194192	C	A
16	chr16_26194631	0	26194631	T	G
16	chr16_26195909	0	26195909	G	A
16	chr16_26209484	0	26209484	C	G
16	chr16_26213526	0	26213526	A	G
16	chr16_26217572	0	26217572	T	C
16	chr16_26219428	0	26219428	G	A
16	chr16_26220940	0	26220940	A	G
16	chr16_26222746	0	26222746	A	G
16	chr16_26222948	0	26222948	T	C
16	chr16_26224811	0	26224811	A	G
16	chr16_26225567	0	26225567	A	G
16	chr16_26226288	0	26226288	T	C
16	chr16_26231336	0	26231336	A	G
16	chr16_26233151	0	26233151	A	G
16	chr16_26246042	0	26246042	G	T
16	chr16_26247228	0	26247228	T	C
16	chr16_26248029	0	26248029	G	T
16	chr16_26252825	0	26252825	A	G
16	chr16_26253651	0	26253651	C	G
16	chr16_26256210	0	26256210	C	T
16	chr16_26257231	0	26257231	T	C
16	chr16_26262483	0	26262483	C	T
16	chr16_26262922	0	26262922	C	T
16	chr16_26275411	0	26275411	C	A
16	chr16_26278868	0	26278868	G	A
16	chr16_26281432	0	26281432	T	G
16	chr16_26285991	0	26285991	A	C
16	chr16_26288771	0	26288771	C	A
16	chr16_26297544	0	26297544	T	G
16	chr16_26298524	0	26298524	G	A
16	chr16_26305435	0	26305435	T	C
16	chr16_26310190	0	26310190	G	A
16	chr16_26314859	0	26314859	A	C
16	chr16_26324198	0	26324198	T	G
16	chr16_26324863	0	26324863	C	T
16	chr16_26325220	0	26325220	T	C
16	chr16_26327569	0	26327569	C	A
16	chr16_26331836	0	26331836	A	G
16	chr16_26343058	0	26343058	G	A
16	chr16_26349381	0	26349381	T	G
16	chr16_26353265	0	26353265	A	G
16	chr16_26358073	0	26358073	C	T
16	chr16_26360366	0	26360366	G	A
16	chr16_26363466	0	26363466	A	G
16	chr16_26369655	0	26369655	G	C
16	chr16_26369738	0	26369738	G	A
16	chr16_26371501	0	26371501	T	C
16	chr16_26374901	0	26374901	C	T
16	chr16_26376325	0	26376325	A	G
16	chr16_26385356	0	26385356	C	T
16	chr16_26395903	0	26395903	G	A
16	chr16_26397905	0	26397905	G	A
16	chr16_26402958	0	26402958	T	C
16	chr16_26403038	0	26403038	A	G
16	chr16_26406098	0	26406098	C	T
16	chr16_26406466	0	26406466	C	T
16	chr16_26408754	0	26408754	T	C
16	chr16_26414438	0	26414438	C	G
16	chr16_26416665	0	26416665	T	C
16	chr16_26417608	0	26417608	C	A
16	chr16_26420060	0	26420060	C	G
16	chr16_26421096	0	26421096	C	T
16	chr16_26425872	0	26425872	A	G
16	chr16_26427495	0	26427495	G	A
16	chr16_26429593	0	26429593	A	G
16	chr16_26429671	0	26429671	G	A
16	chr16_26431559	0	26431559	G	A
16	chr16_26433473	0	26433473	G	A
16	chr16_26434930	0	26434930	T	C
16	chr16_26436794	0	26436794	G	C
16	chr16_26452658	0	26452658	A	G
16	chr16_26455401	0	26455401	C	T
16	chr16_26455844	0	26455844	C	T
16	chr16_26457165	0	26457165	A	T
16	chr16_26457292	0	26457292	C	G
16	chr16_26459364	0	26459364	C	T
16	chr16_26460759	0	26460759	G	A
16	chr16_26461898	0	26461898	C	T
16	chr16_26464437	0	26464437	G	A
16	chr16_26464737	0	26464737	G	A
16	chr16_26464964	0	26464964	T	A
16	chr16_26476252	0	26476252	G	A
16	chr16_26481525	0	26481525	G	A
16	chr16_26482422	0	26482422	C	T
16	chr16_26483487	0	26483487	C	A
16	chr16_26484879	0	26484879	A	C
16	chr16_26488777	0	26488777	G	C
16	chr16_26490395	0	26490395	C	T
16	chr16_26494732	0	26494732	A	G
16	chr16_26495602	0	26495602	G	A
16	chr16_26496351	0	26496351	A	G
16	chr16_26497211	0	26497211	G	A
16	chr16_26497505	0	26497505	C	T
16	chr16_26498112	0	26498112	A	G
16	chr16_26500663	0	26500663	G	T
16	chr16_26503937	0	26503937	G	A
16	chr16_26509719	0	26509719	G	C
16	chr16_26509796	0	26509796	G	A
16	chr16_26511417	0	26511417	T	C
16	chr16_26516050	0	26516050	A	G
16	chr16_26523243	0	26523243	A	G
16	chr16_26527399	0	26527399	G	C
16	chr16_26531315	0	26531315	T	C
16	chr16_26534680	0	26534680	T	C
16	chr16_26538857	0	26538857	T	A
16	chr16_26556723	0	26556723	T	C
16	chr16_26566547	0	26566547	C	T
16	chr16_26594262	0	26594262	A	G
16	chr16_26595870	0	26595870	T	C
16	chr16_26601273	0	26601273	A	G
16	chr16_26601791	0	26601791	C	T
16	chr16_26606122	0	26606122	A	C
16	chr16_26606524	0	26606524	A	C
16	chr16_26607408	0	26607408	C	G
16	chr16_26609415	0	26609415	T	C
16	chr16_26609663	0	26609663	G	C
16	chr16_26614461	0	26614461	T	G
16	chr16_26615213	0	26615213	A	G
16	chr16_26617882	0	26617882	A	G
16	chr16_26619669	0	26619669	T	G
16	chr16_26631982	0	26631982	T	C
16	chr16_26641734	0	26641734	G	A
16	chr16_26651397	0	26651397	C	T
16	chr16_26654040	0	26654040	C	G
16	chr16_26659657	0	26659657	G	C
16	chr16_26680165	0	26680165	C	T
16	chr16_26682702	0	26682702	C	T
16	chr16_26687041	0	26687041	T	A
16	chr16_26689346	0	26689346	C	T
16	chr16_26689890	0	26689890	T	C
16	chr16_26690800	0	26690800	A	T
16	chr16_26702421	0	26702421	C	T
16	chr16_26710190	0	26710190	A	G
16	chr16_26719662	0	26719662	G	A
16	chr16_26726994	0	26726994	T	C
16	chr16_26729673	0	26729673	T	C
16	chr16_26735459	0	26735459	A	T
16	chr16_26738069	0	26738069	G	T
16	chr16_26752930	0	26752930	T	G
16	chr16_26753056	0	26753056	C	T
16	chr16_26754927	0	26754927	C	T
16	chr16_26755934	0	26755934	T	A
16	chr16_26756855	0	26756855	A	G
16	chr16_26774238	0	26774238	C	T
16	chr16_26783893	0	26783893	C	T
16	chr16_26784234	0	26784234	C	G
16	chr16_26799791	0	26799791	A	G
16	chr16_26799822	0	26799822	T	C
16	chr16_26805945	0	26805945	C	A
16	chr16_26811400	0	26811400	T	C
16	chr16_26821234	0	26821234	T	C
16	chr16_26821685	0	26821685	C	A
16	chr16_26822048	0	26822048	C	T
16	chr16_26835969	0	26835969	T	C
16	chr16_26837545	0	26837545	A	G
16	chr16_26841746	0	26841746	T	C
16	chr16_26850178	0	26850178	C	T
16	chr16_26852456	0	26852456	A	T
16	chr16_26853270	0	26853270	A	G
16	chr16_26874374	0	26874374	G	C
16	chr16_26891820	0	26891820	T	C
16	chr16_26903244	0	26903244	G	C
16	chr16_26903872	0	26903872	C	A
16	chr16_26911901	0	26911901	A	T
16	chr16_26913653	0	26913653	T	C
16	chr16_26918553	0	26918553	A	G
16	chr16_26927053	0	26927053	G	A
16	chr16_26928182	0	26928182	C	T
16	chr16_26929317	0	26929317	C	T
16	chr16_26934133	0	26934133	T	G
16	chr16_26936471	0	26936471	T	C
16	chr16_26939537	0	26939537	A	G
16	chr16_26943331	0	26943331	T	C
16	chr16_26947481	0	26947481	T	A
16	chr16_26947661	0	26947661	A	G
16	chr16_26948363	0	26948363	A	G
16	chr16_26952470	0	26952470	G	A
16	chr16_26956004	0	26956004	G	A
16	chr16_26958769	0	26958769	T	G
16	chr16_26964243	0	26964243	G	A
16	chr16_26965536	0	26965536	T	G
16	chr16_26971906	0	26971906	C	T
16	chr16_26978090	0	26978090	G	C
16	chr16_26979321	0	26979321	G	C
16	chr16_26983967	0	26983967	G	A
16	chr16_26988063	0	26988063	A	T
16	chr16_26994606	0	26994606	G	T
16	chr16_26996877	0	26996877	G	A
16	chr16_26998768	0	26998768	C	T
16	chr16_27006708	0	27006708	G	C
16	chr16_27006868	0	27006868	G	T
16	chr16_27013908	0	27013908	T	C
16	chr16_27020170	0	27020170	T	G
16	chr16_27034659	0	27034659	A	T
16	chr16_27041579	0	27041579	G	A
16	chr16_27062170	0	27062170	A	G
16	chr16_27066174	0	27066174	C	T
16	chr16_27067037	0	27067037	T	C
16	chr16_27089049	0	27089049	C	T
16	chr16_27093308	0	27093308	T	G
16	chr16_27098683	0	27098683	C	T
16	chr16_27108502	0	27108502	G	A
16	chr16_27111747	0	27111747	A	G
16	chr16_27116233	0	27116233	T	C
16	chr16_27121726	0	27121726	G	T
16	chr16_27133464	0	27133464	G	T
16	chr16_27141262	0	27141262	C	G
16	chr16_27150243	0	27150243	T	C
16	chr16_27150858	0	27150858	G	A
16	chr16_27153209	0	27153209	T	G
16	chr16_27157874	0	27157874	C	G
16	chr16_27158671	0	27158671	C	T
16	chr16_27179167	0	27179167	T	C
16	chr16_27184156	0	27184156	T	A
16	chr16_27188667	0	27188667	C	T
16	chr16_27192828	0	27192828	C	T
16	chr16_27197250	0	27197250	T	G
16	chr16_27198821	0	27198821	G	C
16	chr16_27202671	0	27202671	C	A
16	chr16_27208420	0	27208420	G	T
16	chr16_27215690	0	27215690	T	C
16	chr16_27223688	0	27223688	A	C
16	chr16_27233590	0	27233590	C	T
16	chr16_27234569	0	27234569	A	G
16	chr16_27245001	0	27245001	C	T
16	chr16_27247111	0	27247111	A	G
16	chr16_27251870	0	27251870	A	G
16	chr16_27260576	0	27260576	G	A
16	chr16_27265131	0	27265131	G	C
16	chr16_27273174	0	27273174	G	A
16	chr16_27279054	0	27279054	C	T
16	chr16_27288237	0	27288237	C	T
16	chr16_27290793	0	27290793	T	G
16	chr16_27304357	0	27304357	G	T
16	chr16_27315188	0	27315188	A	G
16	chr16_27320690	0	27320690	T	G
16	chr16_27339966	0	27339966	T	C
16	chr16_27341562	0	27341562	C	T
16	chr16_27350219	0	27350219	T	C
16	chr16_27365391	0	27365391	C	A
16	chr16_27374718	0	27374718	G	A
16	chr16_27378837	0	27378837	A	G
16	chr16_27385899	0	27385899	T	C
16	chr16_27400798	0	27400798	C	A
16	chr16_27401299	0	27401299	C	A
16	chr16_27404525	0	27404525	A	C
16	chr16_27406800	0	27406800	A	G
16	chr16_27411766	0	27411766	G	T
16	chr16_27412286	0	27412286	C	A
16	chr16_27416271	0	27416271	A	G
16	chr16_27421100	0	27421100	T	C
16	chr16_27421306	0	27421306	T	C
16	chr16_27421738	0	27421738	A	C
16	chr16_27424176	0	27424176	A	G
16	chr16_27424537	0	27424537	T	C
16	chr16_27427625	0	27427625	A	G
16	chr16_27427730	0	27427730	G	T
16	chr16_27428709	0	27428709	A	G
16	chr16_27429815	0	27429815	C	T
16	chr16_27432117	0	27432117	C	A
16	chr16_27434248	0	27434248	C	G
16	chr16_27439208	0	27439208	T	C
16	chr16_27444432	0	27444432	C	G
16	chr16_27463456	0	27463456	T	C
16	chr16_27463898	0	27463898	A	G
16	chr16_27470635	0	27470635	T	C
16	chr16_27473734	0	27473734	T	C
16	chr16_27479945	0	27479945	C	T
16	chr16_27482910	0	27482910	A	G
16	chr16_27483287	0	27483287	G	A
16	chr16_27484687	0	27484687	C	T
16	chr16_27485851	0	27485851	A	T
16	chr16_27486432	0	27486432	C	T
16	chr16_27487615	0	27487615	G	A
16	chr16_27497300	0	27497300	C	T
16	chr16_27508313	0	27508313	G	A
16	chr16_27514819	0	27514819	T	C
16	chr16_27516902	0	27516902	C	T
16	chr16_27529846	0	27529846	C	A
16	chr16_27531058	0	27531058	C	T
16	chr16_27531168	0	27531168	G	A
16	chr16_27542694	0	27542694	C	A
16	chr16_27544421	0	27544421	T	G
16	chr16_27545446	0	27545446	A	G
16	chr16_27545523	0	27545523	G	A
16	chr16_27547669	0	27547669	T	C
16	chr16_27552728	0	27552728	G	A
16	chr16_27553031	0	27553031	T	G
16	chr16_27559794	0	27559794	C	T
16	chr16_27561081	0	27561081	C	A
16	chr16_27561282	0	27561282	C	T
16	chr16_27570142	0	27570142	A	G
16	chr16_27570659	0	27570659	T	C
16	chr16_27571622	0	27571622	A	G
16	chr16_27572149	0	27572149	C	G
16	chr16_27578877	0	27578877	A	G
16	chr16_27583407	0	27583407	G	A
16	chr16_27592542	0	27592542	C	G
16	chr16_27605670	0	27605670	T	C
16	chr16_27606107	0	27606107	A	G
16	chr16_27608603	0	27608603	A	G
16	chr16_27610046	0	27610046	T	C
16	chr16_27618639	0	27618639	G	A
16	chr16_27630963	0	27630963	T	C
16	chr16_27648960	0	27648960	T	C
16	chr16_27649839	0	27649839	T	A
16	chr16_27650145	0	27650145	C	T
16	chr16_27663486	0	27663486	A	C
16	chr16_27663671	0	27663671	T	A
16	chr16_27669027	0	27669027	G	A
16	chr16_27669385	0	27669385	G	A
16	chr16_27672747	0	27672747	A	C
16	chr16_27675813	0	27675813	A	G
16	chr16_27676522	0	27676522	G	T
16	chr16_27683354	0	27683354	G	A
16	chr16_27689563	0	27689563	G	C
16	chr16_27694397	0	27694397	T	C
16	chr16_27702882	0	27702882	A	G
16	chr16_27704234	0	27704234	A	G
16	chr16_27709557	0	27709557	C	T
16	chr16_27728755	0	27728755	G	C
16	chr16_27731435	0	27731435	A	G
16	chr16_27734002	0	27734002	A	G
16	chr16_27736107	0	27736107	C	T
16	chr16_27736659	0	27736659	T	C
16	chr16_27753099	0	27753099	T	C
16	chr16_27773346	0	27773346	T	G
16	chr16_27792113	0	27792113	T	G
16	chr16_27792146	0	27792146	T	C
16	chr16_27795002	0	27795002	T	C
16	chr16_27795069	0	27795069	T	G
16	chr16_27795689	0	27795689	T	C
16	chr16_27796869	0	27796869	T	C
16	chr16_27801901	0	27801901	T	C
16	chr16_27809318	0	27809318	G	A
16	chr16_27820258	0	27820258	T	C
16	chr16_27828164	0	27828164	G	A
16	chr16_27832237	0	27832237	T	C
16	chr16_27832562	0	27832562	A	G
16	chr16_27833878	0	27833878	G	C
16	chr16_27845740	0	27845740	T	C
16	chr16_27846729	0	27846729	G	A
16	chr16_27848690	0	27848690	T	C
16	chr16_27848814	0	27848814	T	C
16	chr16_27851795	0	27851795	A	C
16	chr16_27859916	0	27859916	A	G
16	chr16_27860389	0	27860389	C	T
16	chr16_27862490	0	27862490	C	G
16	chr16_27862792	0	27862792	A	T
16	chr16_27879531	0	27879531	T	C
16	chr16_27884690	0	27884690	C	T
16	chr16_27885565	0	27885565	A	G
16	chr16_27890107	0	27890107	C	A
16	chr16_27891672	0	27891672	A	C
16	chr16_27897234	0	27897234	G	A
16	chr16_27903269	0	27903269	G	T
16	chr16_27907308	0	27907308	T	G
16	chr16_27912229	0	27912229	T	C
16	chr16_27917333	0	27917333	G	C
16	chr16_27930722	0	27930722	C	T
16	chr16_27931198	0	27931198	G	T
16	chr16_27931648	0	27931648	A	G
16	chr16_27937386	0	27937386	T	C
16	chr16_27946542	0	27946542	C	A
16	chr16_27952083	0	27952083	G	T
16	chr16_27954879	0	27954879	C	A
16	chr16_27955526	0	27955526	A	G
16	chr16_27965976	0	27965976	A	G
16	chr16_27968815	0	27968815	A	C
16	chr16_27973968	0	27973968	A	G
16	chr16_27984305	0	27984305	T	A
16	chr16_27984621	0	27984621	A	G
16	chr16_27985233	0	27985233	A	C
16	chr16_27994535	0	27994535	C	T
16	chr16_27995524	0	27995524	T	C
16	chr16_28002061	0	28002061	A	G
16	chr16_28002384	0	28002384	G	A
16	chr16_28005946	0	28005946	A	C
16	chr16_28007150	0	28007150	A	G
16	chr16_28009241	0	28009241	T	C
16	chr16_28011098	0	28011098	A	G
16	chr16_28013026	0	28013026	T	A
16	chr16_28018270	0	28018270	G	A
16	chr16_28019719	0	28019719	G	A
16	chr16_28026483	0	28026483	C	T
16	chr16_28028739	0	28028739	A	C
16	chr16_28035578	0	28035578	A	G
16	chr16_28050913	0	28050913	A	G
16	chr16_28055171	0	28055171	G	T
16	chr16_28055199	0	28055199	T	C
16	chr16_28070446	0	28070446	T	C
16	chr16_28073763	0	28073763	C	A
16	chr16_28073796	0	28073796	T	C
16	chr16_28086974	0	28086974	T	C
16	chr16_28090075	0	28090075	G	A
16	chr16_28093642	0	28093642	T	C
16	chr16_28100274	0	28100274	C	T
16	chr16_28101454	0	28101454	C	T
16	chr16_28104679	0	28104679	T	C
16	chr16_28106626	0	28106626	A	G
16	chr16_28109772	0	28109772	C	A
16	chr16_28114813	0	28114813	C	A
16	chr16_28124725	0	28124725	T	G
16	chr16_28125729	0	28125729	C	T
16	chr16_28134790	0	28134790	G	A
16	chr16_28153281	0	28153281	T	C
16	chr16_28166068	0	28166068	G	A
16	chr16_28177596	0	28177596	A	C
16	chr16_28183830	0	28183830	G	A
16	chr16_28184943	0	28184943	T	C
16	chr16_28187658	0	28187658	C	T
16	chr16_28188087	0	28188087	T	C
16	chr16_28195545	0	28195545	A	G
16	chr16_28203971	0	28203971	G	A
16	chr16_28206018	0	28206018	G	A
16	chr16_28208558	0	28208558	A	G
16	chr16_28211127	0	28211127	G	T
16	chr16_28221512	0	28221512	C	T
16	chr16_28222391	0	28222391	G	C
16	chr16_28229644	0	28229644	C	G
16	chr16_28232847	0	28232847	A	G
16	chr16_28233216	0	28233216	A	G
16	chr16_28234602	0	28234602	T	C
16	chr16_28238749	0	28238749	T	G
16	chr16_28245829	0	28245829	A	G
16	chr16_28246809	0	28246809	T	G
16	chr16_28248856	0	28248856	C	T
16	chr16_28255218	0	28255218	C	T
16	chr16_28257441	0	28257441	G	A
16	chr16_28257709	0	28257709	T	C
16	chr16_28267676	0	28267676	C	T
16	chr16_28277016	0	28277016	T	A
16	chr16_28301899	0	28301899	G	C
16	chr16_28306072	0	28306072	C	T
16	chr16_28310176	0	28310176	T	C
16	chr16_28333192	0	28333192	T	C
16	chr16_28336643	0	28336643	T	C
16	chr16_28345376	0	28345376	C	G
16	chr16_28356132	0	28356132	C	T
16	chr16_28357384	0	28357384	C	T
16	chr16_28367713	0	28367713	T	C
16	chr16_28370112	0	28370112	G	C
16	chr16_28370752	0	28370752	G	C
16	chr16_28373827	0	28373827	C	A
16	chr16_28378574	0	28378574	G	A
16	chr16_28389952	0	28389952	T	G
16	chr16_28390503	0	28390503	A	T
16	chr16_28390650	0	28390650	G	A
16	chr16_28391372	0	28391372	G	A
16	chr16_28396879	0	28396879	G	A
16	chr16_28405005	0	28405005	A	T
16	chr16_28410827	0	28410827	T	C
16	chr16_28411554	0	28411554	A	G
16	chr16_28412528	0	28412528	G	C
16	chr16_28414211	0	28414211	C	T
16	chr16_28415198	0	28415198	T	C
16	chr16_28418857	0	28418857	C	T
16	chr16_28418883	0	28418883	C	G
16	chr16_28421188	0	28421188	T	C
16	chr16_28427983	0	28427983	A	T
16	chr16_28435820	0	28435820	G	C
16	chr16_28463280	0	28463280	C	G
16	chr16_28468543	0	28468543	G	T
16	chr16_28480395	0	28480395	C	T
16	chr16_28483317	0	28483317	A	G
16	chr16_28483631	0	28483631	T	G
16	chr16_28488436	0	28488436	C	T
16	chr16_28488615	0	28488615	G	T
16	chr16_28492495	0	28492495	C	A
16	chr16_28492852	0	28492852	G	T
16	chr16_28496852	0	28496852	T	C
16	chr16_28500140	0	28500140	C	T
16	chr16_28505490	0	28505490	C	T
16	chr16_28506505	0	28506505	C	T
16	chr16_28510699	0	28510699	A	G
16	chr16_28512801	0	28512801	G	C
16	chr16_28516526	0	28516526	C	A
16	chr16_28517572	0	28517572	C	T
16	chr16_28519011	0	28519011	T	G
16	chr16_28521412	0	28521412	G	A
16	chr16_28522072	0	28522072	G	C
16	chr16_28527806	0	28527806	G	T
16	chr16_28529163	0	28529163	A	G
16	chr16_28537574	0	28537574	T	C
16	chr16_28538476	0	28538476	T	G
16	chr16_28551084	0	28551084	G	C
16	chr16_28553151	0	28553151	A	C
16	chr16_28556068	0	28556068	A	G
16	chr16_28556415	0	28556415	T	A
16	chr16_28557757	0	28557757	T	G
16	chr16_28560460	0	28560460	C	T
16	chr16_28564276	0	28564276	A	G
16	chr16_28568865	0	28568865	G	T
16	chr16_28574925	0	28574925	T	C
16	chr16_28577645	0	28577645	A	G
16	chr16_28581447	0	28581447	C	G
16	chr16_28582864	0	28582864	C	T
16	chr16_28584017	0	28584017	T	C
16	chr16_28593024	0	28593024	A	G
16	chr16_28602320	0	28602320	C	T
16	chr16_28604897	0	28604897	G	T
16	chr16_28612403	0	28612403	A	G
16	chr16_28615418	0	28615418	T	G
16	chr16_28618464	0	28618464	G	A
16	chr16_28627908	0	28627908	G	T
16	chr16_28637251	0	28637251	A	G
16	chr16_28638873	0	28638873	T	C
16	chr16_28642425	0	28642425	G	T
16	chr16_28643996	0	28643996	T	C
16	chr16_28649370	0	28649370	G	C
16	chr16_28652955	0	28652955	T	C
16	chr16_28657011	0	28657011	G	A
16	chr16_28657761	0	28657761	A	G
16	chr16_28671622	0	28671622	A	T
16	chr16_28672800	0	28672800	T	C
16	chr16_28675723	0	28675723	G	A
16	chr16_28678766	0	28678766	G	A
16	chr16_28680782	0	28680782	A	G
16	chr16_28693091	0	28693091	A	G
16	chr16_28697575	0	28697575	G	C
16	chr16_28703781	0	28703781	G	A
16	chr16_28704608	0	28704608	G	A
16	chr16_28712300	0	28712300	G	A
16	chr16_28714792	0	28714792	A	G
16	chr16_28722517	0	28722517	T	C
16	chr16_28729835	0	28729835	G	A
16	chr16_28733414	0	28733414	T	C
16	chr16_28740408	0	28740408	G	A
16	chr16_28741821	0	28741821	A	G
16	chr16_28745434	0	28745434	T	C
16	chr16_28746836	0	28746836	G	T
16	chr16_28757088	0	28757088	C	T
16	chr16_28762633	0	28762633	C	T
16	chr16_28765555	0	28765555	A	G
16	chr16_28766482	0	28766482	G	T
16	chr16_28772473	0	28772473	A	G
16	chr16_28772810	0	28772810	T	G
16	chr16_28776605	0	28776605	G	A
16	chr16_28782857	0	28782857	A	C
16	chr16_28783546	0	28783546	G	C
16	chr16_28785815	0	28785815	C	T
16	chr16_28786474	0	28786474	T	C
16	chr16_28786662	0	28786662	A	T
16	chr16_28791679	0	28791679	G	T
16	chr16_28791701	0	28791701	T	C
16	chr16_28798867	0	28798867	C	G
16	chr16_28808404	0	28808404	A	C
16	chr16_28812575	0	28812575	G	A
16	chr16_28814469	0	28814469	C	G
16	chr16_28814890	0	28814890	A	G
16	chr16_28815106	0	28815106	G	A
16	chr16_28821213	0	28821213	A	G
16	chr16_28831399	0	28831399	T	C
16	chr16_28836861	0	28836861	A	T
16	chr16_28838146	0	28838146	G	A
16	chr16_28839186	0	28839186	A	G
16	chr16_28840734	0	28840734	T	C
16	chr16_28841828	0	28841828	C	T
16	chr16_28847071	0	28847071	G	T
16	chr16_28849207	0	28849207	G	T
16	chr16_28855904	0	28855904	T	C
16	chr16_28864091	0	28864091	G	A
16	chr16_28864735	0	28864735	T	C
16	chr16_28872391	0	28872391	C	A
16	chr16_28872556	0	28872556	T	C
16	chr16_28875480	0	28875480	C	T
16	chr16_28876116	0	28876116	G	T
16	chr16_28886823	0	28886823	T	C
16	chr16_28891073	0	28891073	C	T
16	chr16_28892191	0	28892191	G	A
16	chr16_28893341	0	28893341	T	G
16	chr16_28895679	0	28895679	G	C
16	chr16_28906587	0	28906587	G	A
16	chr16_28908656	0	28908656	C	T
16	chr16_28912404	0	28912404	A	C
16	chr16_28927277	0	28927277	C	T
16	chr16_28932471	0	28932471	T	C
16	chr16_28936525	0	28936525	G	A
16	chr16_28941319	0	28941319	T	C
16	chr16_28944823	0	28944823	A	G
16	chr16_28947753	0	28947753	G	A
16	chr16_28960303	0	28960303	A	T
16	chr16_28965408	0	28965408	T	C
16	chr16_28969345	0	28969345	C	A
16	chr16_28974556	0	28974556	A	G
16	chr16_28976772	0	28976772	C	A
16	chr16_28981620	0	28981620	A	C
16	chr16_28982026	0	28982026	T	C
16	chr16_28982984	0	28982984	C	T
16	chr16_28983894	0	28983894	G	A
16	chr16_28989455	0	28989455	A	G
16	chr16_28995067	0	28995067	C	T
16	chr16_28996021	0	28996021	T	A
16	chr16_28996987	0	28996987	G	A
16	chr16_28997405	0	28997405	C	G
16	chr16_28997728	0	28997728	C	T
16	chr16_29005236	0	29005236	G	A
16	chr16_29016080	0	29016080	T	C
16	chr16_29018884	0	29018884	G	A
16	chr16_29025209	0	29025209	C	A
16	chr16_29027070	0	29027070	C	G
16	chr16_29030849	0	29030849	T	C
16	chr16_29032761	0	29032761	T	C
16	chr16_29035753	0	29035753	C	T
16	chr16_29039330	0	29039330	T	C
16	chr16_29044235	0	29044235	T	C
16	chr16_29044841	0	29044841	C	T
16	chr16_29052021	0	29052021	C	T
16	chr16_29056439	0	29056439	G	A
16	chr16_29056621	0	29056621	T	C
16	chr16_29057700	0	29057700	T	C
16	chr16_29058903	0	29058903	T	C
16	chr16_29059706	0	29059706	C	T
16	chr16_29060923	0	29060923	C	T
16	chr16_29060975	0	29060975	C	T
16	chr16_29064614	0	29064614	G	A
16	chr16_29065184	0	29065184	A	C
16	chr16_29069612	0	29069612	T	C
16	chr16_29072453	0	29072453	T	C
16	chr16_29073074	0	29073074	G	T
16	chr16_29073489	0	29073489	A	T
16	chr16_29079470	0	29079470	T	C
16	chr16_29088574	0	29088574	A	G
16	chr16_29089712	0	29089712	A	G
16	chr16_29093482	0	29093482	T	C
16	chr16_29094852	0	29094852	C	A
16	chr16_29099335	0	29099335	C	G
16	chr16_29102357	0	29102357	C	T
16	chr16_29107501	0	29107501	C	A
16	chr16_29108523	0	29108523	C	T
16	chr16_29111329	0	29111329	G	A
16	chr16_29113095	0	29113095	G	A
16	chr16_29114308	0	29114308	T	C
16	chr16_29116407	0	29116407	T	C
16	chr16_29121576	0	29121576	C	A
16	chr16_29122679	0	29122679	A	G
16	chr16_29123854	0	29123854	C	T
16	chr16_29124969	0	29124969	G	T
16	chr16_29128025	0	29128025	C	A
16	chr16_29135385	0	29135385	G	C
16	chr16_29135936	0	29135936	C	T
16	chr16_29138247	0	29138247	G	A
16	chr16_29139865	0	29139865	T	C
16	chr16_29150725	0	29150725	T	C
16	chr16_29151140	0	29151140	T	C
16	chr16_29154973	0	29154973	C	A
16	chr16_29155226	0	29155226	T	G
16	chr16_29168742	0	29168742	A	G
16	chr16_29168920	0	29168920	T	C
16	chr16_29174040	0	29174040	A	G
16	chr16_29174095	0	29174095	G	A
16	chr16_29176365	0	29176365	A	C
16	chr16_29197970	0	29197970	C	T
16	chr16_29201262	0	29201262	T	C
16	chr16_29204429	0	29204429	C	T
16	chr16_29213887	0	29213887	A	G
16	chr16_29214881	0	29214881	A	T
16	chr16_29215993	0	29215993	G	A
16	chr16_29219095	0	29219095	T	C
16	chr16_29219287	0	29219287	A	G
16	chr16_29224690	0	29224690	C	T
16	chr16_29226851	0	29226851	C	T
16	chr16_29227832	0	29227832	G	C
16	chr16_29228148	0	29228148	A	G
16	chr16_29228155	0	29228155	A	G
16	chr16_29231921	0	29231921	A	G
16	chr16_29240970	0	29240970	A	G
16	chr16_29243957	0	29243957	A	G
16	chr16_29246765	0	29246765	T	C
16	chr16_29248587	0	29248587	G	A
16	chr16_29254094	0	29254094	A	G
16	chr16_29254860	0	29254860	T	C
16	chr16_29256551	0	29256551	A	G
16	chr16_29261283	0	29261283	A	C
16	chr16_29262736	0	29262736	T	C
16	chr16_29263160	0	29263160	A	G
16	chr16_29263988	0	29263988	G	A
16	chr16_29270036	0	29270036	A	G
16	chr16_29270293	0	29270293	T	C
16	chr16_29272027	0	29272027	C	T
16	chr16_29273979	0	29273979	T	C
16	chr16_29279133	0	29279133	T	C
16	chr16_29279287	0	29279287	T	C
16	chr16_29279818	0	29279818	C	T
16	chr16_29281044	0	29281044	A	G
16	chr16_29281241	0	29281241	A	G
16	chr16_29284098	0	29284098	C	T
16	chr16_29306054	0	29306054	A	G
16	chr16_29306579	0	29306579	A	G
16	chr16_29310573	0	29310573	T	C
16	chr16_29313438	0	29313438	G	T
16	chr16_29321602	0	29321602	C	G
16	chr16_29323305	0	29323305	C	T
16	chr16_29325367	0	29325367	G	A
16	chr16_29329880	0	29329880	C	T
16	chr16_29337312	0	29337312	C	G
16	chr16_29337648	0	29337648	G	C
16	chr16_29337742	0	29337742	T	C
16	chr16_29345130	0	29345130	C	T
16	chr16_29360578	0	29360578	T	G
16	chr16_29370252	0	29370252	A	G
16	chr16_29371586	0	29371586	A	T
16	chr16_29376012	0	29376012	A	G
16	chr16_29377416	0	29377416	G	A
16	chr16_29381123	0	29381123	C	A
16	chr16_29383308	0	29383308	T	C
16	chr16_29383368	0	29383368	T	C
16	chr16_29390928	0	29390928	C	T
16	chr16_29397268	0	29397268	A	G
16	chr16_29402422	0	29402422	T	C
16	chr16_29402627	0	29402627	C	T
16	chr16_29413673	0	29413673	A	G
16	chr16_29414588	0	29414588	A	G
16	chr16_29415386	0	29415386	T	C
16	chr16_29416019	0	29416019	G	C
16	chr16_29425115	0	29425115	C	A
16	chr16_29426540	0	29426540	A	G
16	chr16_29427494	0	29427494	A	G
16	chr16_29434782	0	29434782	T	C
16	chr16_29436597	0	29436597	T	C
16	chr16_29443335	0	29443335	A	C
16	chr16_29447906	0	29447906	A	C
16	chr16_29454152	0	29454152	A	C
16	chr16_29468634	0	29468634	C	T
16	chr16_29469446	0	29469446	G	C
16	chr16_29471681	0	29471681	T	C
16	chr16_29471915	0	29471915	C	T
16	chr16_29475320	0	29475320	C	T
16	chr16_29479216	0	29479216	C	T
16	chr16_29481791	0	29481791	T	A
16	chr16_29483985	0	29483985	A	C
16	chr16_29484015	0	29484015	G	A
16	chr16_29486553	0	29486553	C	T
16	chr16_29487246	0	29487246	T	C
16	chr16_29507549	0	29507549	T	G
16	chr16_29508018	0	29508018	G	C
16	chr16_29524288	0	29524288	T	C
16	chr16_29527863	0	29527863	T	C
16	chr16_29537759	0	29537759	C	T
16	chr16_29550170	0	29550170	G	A
16	chr16_29558003	0	29558003	G	C
16	chr16_29571234	0	29571234	A	G
16	chr16_29611371	0	29611371	G	A
16	chr16_29613207	0	29613207	C	T
16	chr16_29615424	0	29615424	C	T
16	chr16_29635955	0	29635955	G	A
16	chr16_29636727	0	29636727	T	G
16	chr16_29646502	0	29646502	T	C
16	chr16_29649467	0	29649467	C	T
16	chr16_29651368	0	29651368	A	C
16	chr16_29652820	0	29652820	T	G
16	chr16_29654787	0	29654787	G	A
16	chr16_29661642	0	29661642	G	A
16	chr16_29662472	0	29662472	A	G
16	chr16_29662882	0	29662882	C	A
16	chr16_29675313	0	29675313	G	A
16	chr16_29676475	0	29676475	A	G
16	chr16_29680221	0	29680221	C	T
16	chr16_29689779	0	29689779	C	A
16	chr16_29694965	0	29694965	C	A
16	chr16_29696776	0	29696776	A	G
16	chr16_29697093	0	29697093	G	C
16	chr16_29702248	0	29702248	T	C
16	chr16_29704616	0	29704616	C	T
16	chr16_29716251	0	29716251	G	T
16	chr16_29730684	0	29730684	T	A
16	chr16_29738292	0	29738292	T	C
16	chr16_29740853	0	29740853	G	A
16	chr16_29765959	0	29765959	T	C
16	chr16_29783056	0	29783056	T	C
16	chr16_29786449	0	29786449	C	T
16	chr16_29794610	0	29794610	C	T
16	chr16_29796907	0	29796907	A	T
16	chr16_29810660	0	29810660	T	C
16	chr16_29817463	0	29817463	A	G
16	chr16_29817481	0	29817481	G	A
16	chr16_29818985	0	29818985	T	G
16	chr16_29828985	0	29828985	C	G
16	chr16_29845302	0	29845302	A	G
16	chr16_29845742	0	29845742	G	T
16	chr16_29847913	0	29847913	T	C
16	chr16_29849594	0	29849594	A	G
16	chr16_29851202	0	29851202	T	C
16	chr16_29866592	0	29866592	A	C
16	chr16_29868008	0	29868008	T	A
16	chr16_29868321	0	29868321	G	A
16	chr16_29877531	0	29877531	A	G
16	chr16_29878557	0	29878557	A	G
16	chr16_29881050	0	29881050	T	C
16	chr16_29881321	0	29881321	T	C
16	chr16_29886765	0	29886765	T	C
16	chr16_29888440	0	29888440	G	A
16	chr16_29888994	0	29888994	C	G
16	chr16_29895411	0	29895411	G	T
16	chr16_29898450	0	29898450	G	A
16	chr16_29902001	0	29902001	C	T
16	chr16_29902770	0	29902770	A	G
16	chr16_29905852	0	29905852	C	T
16	chr16_29907334	0	29907334	A	G
16	chr16_29908013	0	29908013	A	G
16	chr16_29914170	0	29914170	A	G
16	chr16_29918492	0	29918492	G	A
16	chr16_29920343	0	29920343	T	C
16	chr16_29923392	0	29923392	T	C
16	chr16_29923661	0	29923661	A	G
16	chr16_29926945	0	29926945	G	T
16	chr16_29929117	0	29929117	G	T
16	chr16_29930667	0	29930667	G	T
16	chr16_29930874	0	29930874	T	C
16	chr16_29933931	0	29933931	T	C
16	chr16_29936487	0	29936487	C	T
16	chr16_29938016	0	29938016	C	T
16	chr16_29948889	0	29948889	C	A
16	chr16_29952457	0	29952457	G	C
16	chr16_29953708	0	29953708	A	G
16	chr16_29953770	0	29953770	C	T
16	chr16_29955718	0	29955718	A	G
16	chr16_29957341	0	29957341	T	C
16	chr16_29967150	0	29967150	A	G
16	chr16_29978982	0	29978982	A	G
16	chr16_29983498	0	29983498	C	T
16	chr16_29984012	0	29984012	T	C
16	chr16_29988773	0	29988773	A	G
16	chr16_29989505	0	29989505	T	C
16	chr16_30002892	0	30002892	A	T
16	chr16_30003877	0	30003877	C	A
16	chr16_30007642	0	30007642	G	A
16	chr16_30015684	0	30015684	A	G
16	chr16_30017450	0	30017450	T	C
16	chr16_30017857	0	30017857	G	C
16	chr16_30028558	0	30028558	T	C
16	chr16_30029056	0	30029056	T	C
16	chr16_30029800	0	30029800	T	C
16	chr16_30035943	0	30035943	A	G
16	chr16_30041024	0	30041024	G	C
16	chr16_30056049	0	30056049	A	G
16	chr16_30058840	0	30058840	G	A
16	chr16_30059771	0	30059771	T	C
16	chr16_30062544	0	30062544	A	G
16	chr16_30079912	0	30079912	C	T
16	chr16_30081860	0	30081860	A	T
16	chr16_30086856	0	30086856	C	T
16	chr16_30096174	0	30096174	C	T
16	chr16_30100655	0	30100655	T	C
16	chr16_30100978	0	30100978	T	C
16	chr16_30101131	0	30101131	A	G
16	chr16_30101809	0	30101809	A	G
16	chr16_30111330	0	30111330	A	G
16	chr16_30111608	0	30111608	A	C
16	chr16_30116488	0	30116488	T	C
16	chr16_30132972	0	30132972	C	T
16	chr16_30136140	0	30136140	G	A
16	chr16_30137162	0	30137162	T	G
16	chr16_30141539	0	30141539	G	A
16	chr16_30150037	0	30150037	G	T
16	chr16_30151240	0	30151240	T	C
16	chr16_30175719	0	30175719	C	T
16	chr16_30178842	0	30178842	A	G
16	chr16_30180648	0	30180648	G	A
16	chr16_30190942	0	30190942	G	A
16	chr16_30198137	0	30198137	G	T
16	chr16_30211100	0	30211100	C	T
16	chr16_30220987	0	30220987	C	T
16	chr16_30232461	0	30232461	G	A
16	chr16_30239727	0	30239727	T	C
16	chr16_30241112	0	30241112	T	C
16	chr16_30244548	0	30244548	A	G
16	chr16_30252808	0	30252808	T	C
16	chr16_30258477	0	30258477	G	A
16	chr16_30258533	0	30258533	A	G
16	chr16_30258582	0	30258582	T	C
16	chr16_30261579	0	30261579	C	A
16	chr16_30262685	0	30262685	G	T
16	chr16_30263733	0	30263733	G	A
16	chr16_30265462	0	30265462	T	C
16	chr16_30272584	0	30272584	T	A
16	chr16_30278716	0	30278716	A	G
16	chr16_30280274	0	30280274	G	A
16	chr16_30280663	0	30280663	T	A
16	chr16_30283366	0	30283366	G	A
16	chr16_30286719	0	30286719	A	G
16	chr16_30286844	0	30286844	A	G
16	chr16_30288626	0	30288626	C	G
16	chr16_30291424	0	30291424	C	G
16	chr16_30292067	0	30292067	T	C
16	chr16_30292975	0	30292975	T	C
16	chr16_30293985	0	30293985	T	C
16	chr16_30295481	0	30295481	T	C
16	chr16_30299315	0	30299315	T	C
16	chr16_30309861	0	30309861	A	G
16	chr16_30310627	0	30310627	A	T
16	chr16_30311247	0	30311247	G	T
16	chr16_30314230	0	30314230	G	A
16	chr16_30314518	0	30314518	A	G
16	chr16_30318784	0	30318784	G	C
16	chr16_30319039	0	30319039	A	C
16	chr16_30320826	0	30320826	T	C
16	chr16_30323388	0	30323388	G	A
16	chr16_30325953	0	30325953	T	C
16	chr16_30328339	0	30328339	C	T
16	chr16_30330212	0	30330212	A	C
16	chr16_30336589	0	30336589	A	G
16	chr16_30342311	0	30342311	T	C
16	chr16_30346193	0	30346193	G	A
16	chr16_30365094	0	30365094	A	G
16	chr16_30365199	0	30365199	G	A
16	chr16_30377868	0	30377868	A	C
16	chr16_30380032	0	30380032	A	G
16	chr16_30381019	0	30381019	A	G
16	chr16_30384030	0	30384030	C	T
16	chr16_30384957	0	30384957	C	T
16	chr16_30385037	0	30385037	G	A
16	chr16_30388623	0	30388623	G	A
16	chr16_30393626	0	30393626	T	C
16	chr16_30394133	0	30394133	T	C
16	chr16_30395691	0	30395691	G	C
16	chr16_30416275	0	30416275	A	G
16	chr16_30418458	0	30418458	G	A
16	chr16_30418935	0	30418935	T	C
16	chr16_30419226	0	30419226	G	T
16	chr16_30419491	0	30419491	C	T
16	chr16_30426277	0	30426277	C	A
16	chr16_30433795	0	30433795	C	T
16	chr16_30436316	0	30436316	A	G
16	chr16_30436948	0	30436948	A	G
16	chr16_30443432	0	30443432	C	G
16	chr16_30451151	0	30451151	G	A
16	chr16_30455700	0	30455700	G	A
16	chr16_30457676	0	30457676	A	G
16	chr16_30462259	0	30462259	T	C
16	chr16_30469916	0	30469916	A	G
16	chr16_30472969	0	30472969	C	A
16	chr16_30483951	0	30483951	T	A
16	chr16_30487061	0	30487061	A	G
16	chr16_30489892	0	30489892	G	A
16	chr16_30502942	0	30502942	A	G
16	chr16_30516196	0	30516196	G	A
16	chr16_30543016	0	30543016	C	G
16	chr16_30549554	0	30549554	T	C
16	chr16_30549824	0	30549824	G	T
16	chr16_30564732	0	30564732	G	C
16	chr16_30574592	0	30574592	C	T
16	chr16_30579575	0	30579575	G	T
16	chr16_30587254	0	30587254	T	A
16	chr16_30590027	0	30590027	C	A
16	chr16_30592352	0	30592352	G	T
16	chr16_30601942	0	30601942	T	C
16	chr16_30613242	0	30613242	A	G
16	chr16_30613269	0	30613269	T	C
16	chr16_30634925	0	30634925	T	A
16	chr16_30636865	0	30636865	T	C
16	chr16_30649496	0	30649496	A	G
16	chr16_30658989	0	30658989	G	T
16	chr16_30659783	0	30659783	A	G
16	chr16_30673735	0	30673735	A	T
16	chr16_30681710	0	30681710	T	C
16	chr16_30683672	0	30683672	C	T
16	chr16_30686725	0	30686725	C	G
16	chr16_30686816	0	30686816	G	A
16	chr16_30690785	0	30690785	G	A
16	chr16_30697789	0	30697789	A	C
16	chr16_30700726	0	30700726	A	G
16	chr16_30703499	0	30703499	A	T
16	chr16_30705044	0	30705044	G	A
16	chr16_30709891	0	30709891	C	A
16	chr16_30716092	0	30716092	G	A
16	chr16_30723857	0	30723857	A	G
16	chr16_30725370	0	30725370	T	C
16	chr16_30738691	0	30738691	T	C
16	chr16_30741044	0	30741044	T	A
16	chr16_30753957	0	30753957	G	C
16	chr16_30754763	0	30754763	G	A
16	chr16_30766908	0	30766908	G	A
16	chr16_30771352	0	30771352	C	T
16	chr16_30775475	0	30775475	C	G
16	chr16_30791663	0	30791663	G	A
16	chr16_30808252	0	30808252	C	T
16	chr16_30817540	0	30817540	A	G
16	chr16_30819046	0	30819046	A	G
16	chr16_30826377	0	30826377	G	A
16	chr16_30847423	0	30847423	G	A
16	chr16_30883838	0	30883838	A	G
16	chr16_30906089	0	30906089	T	C
16	chr16_30912365	0	30912365	A	G
16	chr16_30916701	0	30916701	A	G
16	chr16_30927816	0	30927816	T	C
16	chr16_30939492	0	30939492	A	G
16	chr16_30940184	0	30940184	C	A
16	chr16_30956183	0	30956183	G	C
16	chr16_30982660	0	30982660	C	T
16	chr16_30990638	0	30990638	T	C
16	chr16_31005127	0	31005127	A	G
16	chr16_31006839	0	31006839	G	A
16	chr16_31008624	0	31008624	G	A
16	chr16_31010384	0	31010384	A	G
16	chr16_31018769	0	31018769	C	T
16	chr16_31028933	0	31028933	T	C
16	chr16_31032708	0	31032708	A	G
16	chr16_31050273	0	31050273	G	A
16	chr16_31053888	0	31053888	C	T
16	chr16_31087737	0	31087737	G	A
16	chr16_31087801	0	31087801	A	G
16	chr16_31089340	0	31089340	G	A
16	chr16_31089574	0	31089574	C	A
16	chr16_31090160	0	31090160	A	G
16	chr16_31090372	0	31090372	T	C
16	chr16_31095305	0	31095305	C	T
16	chr16_31102466	0	31102466	A	T
16	chr16_31105431	0	31105431	G	T
16	chr16_31105592	0	31105592	G	A
16	chr16_31109520	0	31109520	C	G
16	chr16_31111805	0	31111805	G	A
16	chr16_31118063	0	31118063	G	A
16	chr16_31119960	0	31119960	C	T
16	chr16_31126036	0	31126036	A	G
16	chr16_31134426	0	31134426	T	C
16	chr16_31135632	0	31135632	A	T
16	chr16_31137851	0	31137851	C	T
16	chr16_31143075	0	31143075	G	C
16	chr16_31145781	0	31145781	A	G
16	chr16_31145881	0	31145881	G	T
16	chr16_31146498	0	31146498	T	C
16	chr16_31160767	0	31160767	A	G
16	chr16_31169805	0	31169805	T	C
16	chr16_31177234	0	31177234	T	C
16	chr16_31179143	0	31179143	C	T
16	chr16_31180007	0	31180007	A	C
16	chr16_31186118	0	31186118	A	G
16	chr16_31188411	0	31188411	G	C
16	chr16_31192521	0	31192521	A	C
16	chr16_31193163	0	31193163	T	C
16	chr16_31194361	0	31194361	C	G
16	chr16_31195472	0	31195472	A	G
16	chr16_31200320	0	31200320	T	C
16	chr16_31208509	0	31208509	A	G
16	chr16_31220211	0	31220211	T	G
16	chr16_31225107	0	31225107	T	C
16	chr16_31232202	0	31232202	T	A
16	chr16_31236595	0	31236595	T	A
16	chr16_31243231	0	31243231	G	T
16	chr16_31250710	0	31250710	G	T
16	chr16_31258516	0	31258516	C	T
16	chr16_31258573	0	31258573	C	T
16	chr16_31273350	0	31273350	C	T
16	chr16_31277710	0	31277710	A	G
16	chr16_31277794	0	31277794	C	T
16	chr16_31281343	0	31281343	A	G
16	chr16_31282271	0	31282271	T	C
16	chr16_31285858	0	31285858	A	G
16	chr16_31286196	0	31286196	C	T
16	chr16_31287246	0	31287246	G	A
16	chr16_31292820	0	31292820	T	C
16	chr16_31294971	0	31294971	G	A
16	chr16_31297131	0	31297131	T	C
16	chr16_31301585	0	31301585	G	C
16	chr16_31307977	0	31307977	T	G
16	chr16_31311685	0	31311685	G	C
16	chr16_31316151	0	31316151	A	G
16	chr16_31316678	0	31316678	T	A
16	chr16_31319627	0	31319627	G	A
16	chr16_31333847	0	31333847	G	A
16	chr16_31345303	0	31345303	G	A
16	chr16_31347720	0	31347720	G	A
16	chr16_31347867	0	31347867	A	G
16	chr16_31349938	0	31349938	C	T
16	chr16_31356597	0	31356597	A	G
16	chr16_31361672	0	31361672	G	A
16	chr16_31363970	0	31363970	T	G
16	chr16_31370180	0	31370180	A	C
16	chr16_31382351	0	31382351	C	A
16	chr16_31383239	0	31383239	C	T
16	chr16_31390860	0	31390860	A	G
16	chr16_31390907	0	31390907	G	C
16	chr16_31406660	0	31406660	T	G
16	chr16_31412344	0	31412344	A	G
16	chr16_31419559	0	31419559	C	T
16	chr16_31424112	0	31424112	A	T
16	chr16_31433352	0	31433352	C	T
16	chr16_31438390	0	31438390	T	C
16	chr16_31438507	0	31438507	A	G
16	chr16_31444703	0	31444703	C	A
16	chr16_31445502	0	31445502	A	G
16	chr16_31446030	0	31446030	T	C
16	chr16_31450355	0	31450355	A	G
16	chr16_31452172	0	31452172	G	A
16	chr16_31454335	0	31454335	C	A
16	chr16_31464834	0	31464834	C	A
16	chr16_31472405	0	31472405	C	T
16	chr16_31475528	0	31475528	A	G
16	chr16_31476678	0	31476678	T	C
16	chr16_31480660	0	31480660	A	G
16	chr16_31482938	0	31482938	G	T
16	chr16_31483558	0	31483558	T	C
16	chr16_31486813	0	31486813	T	C
16	chr16_31487274	0	31487274	C	G
16	chr16_31489012	0	31489012	T	G
16	chr16_31498588	0	31498588	G	T
16	chr16_31499730	0	31499730	A	G
16	chr16_31515271	0	31515271	G	A
16	chr16_31518420	0	31518420	G	A
16	chr16_31519364	0	31519364	C	A
16	chr16_31530891	0	31530891	G	A
16	chr16_31537300	0	31537300	G	A
16	chr16_31541450	0	31541450	C	G
16	chr16_31553510	0	31553510	T	C
16	chr16_31580312	0	31580312	T	C
16	chr16_31583128	0	31583128	A	G
16	chr16_31584087	0	31584087	C	A
16	chr16_31586809	0	31586809	C	A
16	chr16_31587769	0	31587769	G	A
16	chr16_31594260	0	31594260	C	T
16	chr16_31602056	0	31602056	G	C
16	chr16_31613648	0	31613648	C	T
16	chr16_31637663	0	31637663	G	A
16	chr16_31637831	0	31637831	G	A
16	chr16_31639615	0	31639615	T	C
16	chr16_31647624	0	31647624	A	C
16	chr16_31650801	0	31650801	G	T
16	chr16_31651131	0	31651131	A	C
16	chr16_31651552	0	31651552	A	G
16	chr16_31659328	0	31659328	G	A
16	chr16_31659399	0	31659399	C	T
16	chr16_31660046	0	31660046	A	G
16	chr16_31664455	0	31664455	T	C
16	chr16_31665790	0	31665790	T	C
16	chr16_31680506	0	31680506	G	A
16	chr16_31683580	0	31683580	A	T
16	chr16_31686977	0	31686977	T	C
16	chr16_31693092	0	31693092	C	T
16	chr16_31693314	0	31693314	C	T
16	chr16_31696211	0	31696211	A	G
16	chr16_31711507	0	31711507	A	G
16	chr16_31715029	0	31715029	T	C
16	chr16_31715330	0	31715330	T	C
16	chr16_31715550	0	31715550	A	G
16	chr16_31720490	0	31720490	G	A
16	chr16_31725686	0	31725686	T	G
16	chr16_31732171	0	31732171	T	C
16	chr16_31735150	0	31735150	A	G
16	chr16_31738192	0	31738192	T	C
16	chr16_31743647	0	31743647	G	T
16	chr16_31744798	0	31744798	T	C
16	chr16_31746075	0	31746075	G	A
16	chr16_31746977	0	31746977	G	T
16	chr16_31746979	0	31746979	T	G
16	chr16_31747470	0	31747470	T	G
16	chr16_31762300	0	31762300	T	C
16	chr16_31765801	0	31765801	A	G
16	chr16_31768470	0	31768470	A	C
16	chr16_31773286	0	31773286	C	A
16	chr16_31778227	0	31778227	C	A
16	chr16_31786919	0	31786919	A	G
16	chr16_31788128	0	31788128	G	T
16	chr16_31802755	0	31802755	T	C
16	chr16_31803851	0	31803851	A	G
16	chr16_31809736	0	31809736	G	T
16	chr16_31810433	0	31810433	C	A
16	chr16_31813075	0	31813075	G	T
16	chr16_31828733	0	31828733	G	A
16	chr16_31830063	0	31830063	C	T
16	chr16_31831721	0	31831721	G	T
16	chr16_31841469	0	31841469	A	G
16	chr16_31850425	0	31850425	T	C
16	chr16_31853721	0	31853721	T	C
16	chr16_31859232	0	31859232	A	G
16	chr16_31864890	0	31864890	G	A
16	chr16_31865439	0	31865439	A	G
16	chr16_31866387	0	31866387	T	A
16	chr16_31872303	0	31872303	T	C
16	chr16_31877255	0	31877255	C	A
16	chr16_31877393	0	31877393	A	G
16	chr16_31879882	0	31879882	A	G
16	chr16_31881135	0	31881135	G	T
16	chr16_31885651	0	31885651	G	A
16	chr16_31893418	0	31893418	T	C
16	chr16_31899173	0	31899173	A	T
16	chr16_31906965	0	31906965	C	T
16	chr16_31906986	0	31906986	G	A
16	chr16_31907643	0	31907643	G	A
16	chr16_31911313	0	31911313	A	G
16	chr16_31931559	0	31931559	T	G
16	chr16_31939642	0	31939642	C	T
16	chr16_31942341	0	31942341	T	C
16	chr16_31947214	0	31947214	G	C
16	chr16_31954228	0	31954228	G	C
16	chr16_31957795	0	31957795	C	A
16	chr16_31963559	0	31963559	G	A
16	chr16_31966529	0	31966529	C	T
16	chr16_31975523	0	31975523	C	T
16	chr16_31977308	0	31977308	T	C
16	chr16_31982204	0	31982204	T	C
16	chr16_31986366	0	31986366	A	G
16	chr16_31991611	0	31991611	C	T
16	chr16_31999808	0	31999808	C	T
16	chr16_32009717	0	32009717	A	G
16	chr16_32021206	0	32021206	G	T
16	chr16_32029198	0	32029198	A	T
16	chr16_32030861	0	32030861	C	T
16	chr16_32032325	0	32032325	G	T
16	chr16_32035619	0	32035619	T	C
16	chr16_32041873	0	32041873	A	G
16	chr16_32044351	0	32044351	A	T
16	chr16_32046163	0	32046163	T	A
16	chr16_32046559	0	32046559	T	G
16	chr16_32053550	0	32053550	A	G
16	chr16_32063646	0	32063646	T	C
16	chr16_32063647	0	32063647	G	A
16	chr16_32066170	0	32066170	A	G
16	chr16_32071478	0	32071478	G	C
16	chr16_32084897	0	32084897	G	A
16	chr16_32089984	0	32089984	T	C
16	chr16_32093789	0	32093789	C	T
16	chr16_32105078	0	32105078	T	C
16	chr16_32105092	0	32105092	T	C
16	chr16_32106303	0	32106303	A	G
16	chr16_32117108	0	32117108	C	T
16	chr16_32117490	0	32117490	T	G
16	chr16_32120852	0	32120852	T	G
16	chr16_32130584	0	32130584	G	A
16	chr16_32133914	0	32133914	C	A
16	chr16_32144292	0	32144292	G	A
16	chr16_32147569	0	32147569	A	G
16	chr16_32150464	0	32150464	G	A
16	chr16_32162292	0	32162292	G	A
16	chr16_32175805	0	32175805	A	T
16	chr16_32177992	0	32177992	C	T
16	chr16_32181662	0	32181662	C	T
16	chr16_32189171	0	32189171	G	C
16	chr16_32190484	0	32190484	G	A
16	chr16_32199794	0	32199794	A	G
16	chr16_32201402	0	32201402	T	C
16	chr16_32214520	0	32214520	T	G
16	chr16_32216627	0	32216627	G	A
16	chr16_32225669	0	32225669	A	G
16	chr16_32230370	0	32230370	T	C
16	chr16_32236425	0	32236425	G	A
16	chr16_32242507	0	32242507	A	G
16	chr16_32247035	0	32247035	A	G
16	chr16_32247108	0	32247108	T	C
16	chr16_32247616	0	32247616	A	G
16	chr16_32257791	0	32257791	A	G
16	chr16_32257852	0	32257852	T	C
16	chr16_32259507	0	32259507	G	T
16	chr16_32266586	0	32266586	T	C
16	chr16_32270341	0	32270341	G	C
16	chr16_32273502	0	32273502	C	T
16	chr16_32275023	0	32275023	T	C
16	chr16_32279035	0	32279035	A	G
16	chr16_32281909	0	32281909	T	C
16	chr16_32282286	0	32282286	C	G
16	chr16_32294763	0	32294763	G	A
16	chr16_32301870	0	32301870	G	A
16	chr16_32311317	0	32311317	A	G
16	chr16_32319143	0	32319143	A	G
16	chr16_32319759	0	32319759	T	C
16	chr16_32321834	0	32321834	C	T
16	chr16_32326312	0	32326312	T	C
16	chr16_32334444	0	32334444	C	T
16	chr16_32340738	0	32340738	G	A
16	chr16_32341464	0	32341464	A	G
16	chr16_32342138	0	32342138	C	T
16	chr16_32347299	0	32347299	T	C
16	chr16_32351845	0	32351845	A	G
16	chr16_32355963	0	32355963	T	G
16	chr16_32357316	0	32357316	G	A
16	chr16_32365054	0	32365054	T	C
16	chr16_32365427	0	32365427	A	C
16	chr16_32371421	0	32371421	A	G
16	chr16_32372495	0	32372495	A	G
16	chr16_32376519	0	32376519	T	C
16	chr16_32382470	0	32382470	A	G
16	chr16_32388244	0	32388244	G	A
16	chr16_32390835	0	32390835	G	T
16	chr16_32396249	0	32396249	C	T
16	chr16_32398807	0	32398807	A	G
16	chr16_32401425	0	32401425	T	G
16	chr16_32402852	0	32402852	A	C
16	chr16_32407332	0	32407332	T	C
16	chr16_32414950	0	32414950	T	C
16	chr16_32420670	0	32420670	C	T
16	chr16_32431895	0	32431895	T	C
16	chr16_32450417	0	32450417	T	C
16	chr16_32452162	0	32452162	A	G
16	chr16_32455768	0	32455768	A	G
16	chr16_32461048	0	32461048	T	C
16	chr16_32461208	0	32461208	T	C
16	chr16_32462375	0	32462375	G	C
16	chr16_32468872	0	32468872	G	A
16	chr16_32479806	0	32479806	C	T
16	chr16_32484819	0	32484819	G	A
16	chr16_32487652	0	32487652	A	G
16	chr16_32488804	0	32488804	G	A
16	chr16_32494594	0	32494594	A	T
16	chr16_32495625	0	32495625	C	T
16	chr16_32508113	0	32508113	A	G
16	chr16_32510391	0	32510391	T	C
16	chr16_32510662	0	32510662	T	C
16	chr16_32514629	0	32514629	A	G
16	chr16_32520170	0	32520170	G	C
16	chr16_32521319	0	32521319	C	G
16	chr16_32521549	0	32521549	T	G
16	chr16_32523094	0	32523094	C	G
16	chr16_32523731	0	32523731	G	A
16	chr16_32531736	0	32531736	G	C
16	chr16_32535663	0	32535663	T	C
16	chr16_32536095	0	32536095	G	T
16	chr16_32539955	0	32539955	T	G
16	chr16_32540405	0	32540405	T	C
16	chr16_32544203	0	32544203	A	G
16	chr16_32557262	0	32557262	T	C
16	chr16_32558810	0	32558810	A	G
16	chr16_32572065	0	32572065	G	A
16	chr16_32584661	0	32584661	A	G
16	chr16_32585489	0	32585489	A	G
16	chr16_32586293	0	32586293	A	C
16	chr16_32598159	0	32598159	T	A
16	chr16_32612191	0	32612191	G	C
16	chr16_32615338	0	32615338	C	G
16	chr16_32616677	0	32616677	G	C
16	chr16_32616977	0	32616977	T	C
16	chr16_32646097	0	32646097	A	G
16	chr16_32655465	0	32655465	A	G
16	chr16_32657422	0	32657422	C	G
16	chr16_32658728	0	32658728	T	G
16	chr16_32663333	0	32663333	T	C
16	chr16_32664212	0	32664212	C	T
16	chr16_32670283	0	32670283	T	C
16	chr16_32671641	0	32671641	T	C
16	chr16_32674699	0	32674699	T	C
16	chr16_32677109	0	32677109	T	C
16	chr16_32677987	0	32677987	C	T
16	chr16_32678906	0	32678906	T	C
16	chr16_32678991	0	32678991	C	A
16	chr16_32680888	0	32680888	T	C
16	chr16_32685633	0	32685633	C	T
16	chr16_32686967	0	32686967	G	C
16	chr16_32687125	0	32687125	A	G
16	chr16_32687550	0	32687550	A	G
16	chr16_32688178	0	32688178	C	G
16	chr16_32691285	0	32691285	G	A
16	chr16_32700847	0	32700847	T	C
16	chr16_32706624	0	32706624	C	A
16	chr16_32708471	0	32708471	A	T
16	chr16_32717878	0	32717878	G	T
16	chr16_32724906	0	32724906	C	T
16	chr16_32727255	0	32727255	G	C
16	chr16_32727614	0	32727614	G	T
16	chr16_32733768	0	32733768	A	G
16	chr16_32734284	0	32734284	G	A
16	chr16_32737874	0	32737874	C	T
16	chr16_32738412	0	32738412	A	C
16	chr16_32738760	0	32738760	T	C
16	chr16_32760158	0	32760158	A	G
16	chr16_32760451	0	32760451	T	C
16	chr16_32761535	0	32761535	A	G
16	chr16_32765322	0	32765322	A	G
16	chr16_32771135	0	32771135	C	A
16	chr16_32777372	0	32777372	G	A
16	chr16_32801539	0	32801539	T	A
16	chr16_32807807	0	32807807	A	G
16	chr16_32807827	0	32807827	T	C
16	chr16_32813783	0	32813783	G	T
16	chr16_32816799	0	32816799	A	C
16	chr16_32821562	0	32821562	A	G
16	chr16_32822649	0	32822649	C	A
16	chr16_32823878	0	32823878	A	C
16	chr16_32827306	0	32827306	C	T
16	chr16_32832912	0	32832912	A	C
16	chr16_32833436	0	32833436	T	C
16	chr16_32834098	0	32834098	A	G
16	chr16_32837306	0	32837306	T	C
16	chr16_32842836	0	32842836	G	T
16	chr16_32845294	0	32845294	C	T
16	chr16_32845719	0	32845719	C	A
16	chr16_32861546	0	32861546	G	A
16	chr16_32864975	0	32864975	A	G
16	chr16_32866833	0	32866833	A	G
16	chr16_32867329	0	32867329	C	G
16	chr16_32869622	0	32869622	T	C
16	chr16_32870933	0	32870933	C	A
16	chr16_32871732	0	32871732	A	G
16	chr16_32875864	0	32875864	C	T
16	chr16_32877984	0	32877984	T	C
16	chr16_32880912	0	32880912	T	C
16	chr16_32889371	0	32889371	A	G
16	chr16_32890395	0	32890395	C	T
16	chr16_32892716	0	32892716	A	G
16	chr16_32893048	0	32893048	C	A
16	chr16_32894801	0	32894801	C	G
16	chr16_32894854	0	32894854	T	A
16	chr16_32896709	0	32896709	G	A
16	chr16_32900183	0	32900183	C	A
16	chr16_32915979	0	32915979	G	C
16	chr16_32916808	0	32916808	C	T
16	chr16_32931116	0	32931116	A	C
16	chr16_32932112	0	32932112	T	C
16	chr16_32933731	0	32933731	A	T
16	chr16_32934299	0	32934299	A	G
16	chr16_32936490	0	32936490	C	T
16	chr16_32937274	0	32937274	T	C
16	chr16_32945681	0	32945681	C	T
16	chr16_32948455	0	32948455	C	T
16	chr16_32950631	0	32950631	A	G
16	chr16_32951203	0	32951203	T	C
16	chr16_32955120	0	32955120	T	C
16	chr16_32955301	0	32955301	A	G
16	chr16_32962056	0	32962056	C	A
16	chr16_32962211	0	32962211	G	C
16	chr16_32965920	0	32965920	G	T
16	chr16_32967431	0	32967431	C	T
16	chr16_32969624	0	32969624	G	A
16	chr16_32972936	0	32972936	G	A
16	chr16_32974364	0	32974364	C	A
16	chr16_32976420	0	32976420	C	T
16	chr16_32976617	0	32976617	A	G
16	chr16_32979656	0	32979656	G	T
16	chr16_32991045	0	32991045	C	T
16	chr16_32991826	0	32991826	C	T
16	chr16_33001287	0	33001287	C	T
16	chr16_33009924	0	33009924	C	T
16	chr16_33014099	0	33014099	C	T
16	chr16_33016256	0	33016256	C	T
16	chr16_33020542	0	33020542	G	A
16	chr16_33021513	0	33021513	T	C
16	chr16_33027095	0	33027095	G	C
16	chr16_33027549	0	33027549	T	C
16	chr16_33033145	0	33033145	A	G
16	chr16_33035473	0	33035473	A	G
16	chr16_33036003	0	33036003	A	G
16	chr16_33036901	0	33036901	T	C
16	chr16_33040038	0	33040038	T	C
16	chr16_33042269	0	33042269	C	T
16	chr16_33042652	0	33042652	T	C
16	chr16_33042971	0	33042971	A	C
16	chr16_33058661	0	33058661	C	T
16	chr16_33062276	0	33062276	G	C
16	chr16_33068216	0	33068216	G	T
16	chr16_33069400	0	33069400	G	A
16	chr16_33069541	0	33069541	C	T
16	chr16_33076458	0	33076458	C	G
16	chr16_33077360	0	33077360	A	C
16	chr16_33087838	0	33087838	T	G
16	chr16_33093140	0	33093140	T	C
16	chr16_33094538	0	33094538	T	C
16	chr16_33099577	0	33099577	G	A
16	chr16_33103457	0	33103457	A	G
16	chr16_33105934	0	33105934	G	A
16	chr16_33107736	0	33107736	A	G
16	chr16_33109071	0	33109071	T	G
16	chr16_33109355	0	33109355	G	C
16	chr16_33114843	0	33114843	G	C
16	chr16_33116828	0	33116828	G	A
16	chr16_33128816	0	33128816	T	C
16	chr16_33133255	0	33133255	G	A
16	chr16_33137750	0	33137750	C	A
16	chr16_33138300	0	33138300	T	C
16	chr16_33139105	0	33139105	C	G
16	chr16_33143037	0	33143037	C	G
16	chr16_33147903	0	33147903	T	C
16	chr16_33149075	0	33149075	A	C
16	chr16_33154573	0	33154573	C	A
16	chr16_33154727	0	33154727	A	T
16	chr16_33157774	0	33157774	C	T
16	chr16_33170638	0	33170638	T	C
16	chr16_33173689	0	33173689	C	T
16	chr16_33177100	0	33177100	C	T
16	chr16_33185092	0	33185092	A	T
16	chr16_33188217	0	33188217	G	A
16	chr16_33200837	0	33200837	C	A
16	chr16_33204145	0	33204145	T	C
16	chr16_33207331	0	33207331	A	C
16	chr16_33210558	0	33210558	A	G
16	chr16_33211070	0	33211070	T	C
16	chr16_33223686	0	33223686	C	A
16	chr16_33240883	0	33240883	A	G
16	chr16_33245222	0	33245222	T	C
16	chr16_33246429	0	33246429	T	C
16	chr16_33260720	0	33260720	G	C
16	chr16_33270834	0	33270834	G	C
16	chr16_33289527	0	33289527	C	T
16	chr16_33295235	0	33295235	T	C
16	chr16_33297333	0	33297333	C	T
16	chr16_33304616	0	33304616	G	A
16	chr16_33304842	0	33304842	T	C
16	chr16_33307804	0	33307804	A	G
16	chr16_33310504	0	33310504	A	G
16	chr16_33310601	0	33310601	C	G
16	chr16_33317242	0	33317242	T	C
16	chr16_33319873	0	33319873	A	C
16	chr16_33325504	0	33325504	C	T
16	chr16_33326058	0	33326058	A	G
16	chr16_33326527	0	33326527	G	A
16	chr16_33327886	0	33327886	G	A
16	chr16_33330095	0	33330095	A	G
16	chr16_33332877	0	33332877	A	T
16	chr16_33334603	0	33334603	A	G
16	chr16_33348494	0	33348494	T	G
16	chr16_33348991	0	33348991	T	G
16	chr16_33349323	0	33349323	T	C
16	chr16_33349960	0	33349960	T	C
16	chr16_33351228	0	33351228	T	C
16	chr16_33355413	0	33355413	T	C
16	chr16_33361953	0	33361953	C	T
16	chr16_33362866	0	33362866	C	T
16	chr16_33368302	0	33368302	C	A
16	chr16_33372488	0	33372488	A	G
16	chr16_33380763	0	33380763	T	C
16	chr16_33381160	0	33381160	A	G
16	chr16_33381860	0	33381860	A	G
16	chr16_33388023	0	33388023	T	G
16	chr16_33400383	0	33400383	A	G
16	chr16_33401522	0	33401522	C	T
16	chr16_33406239	0	33406239	A	G
16	chr16_33406523	0	33406523	T	C
16	chr16_33409436	0	33409436	T	C
16	chr16_33412087	0	33412087	A	G
16	chr16_33417158	0	33417158	T	C
16	chr16_33418460	0	33418460	T	C
16	chr16_33423135	0	33423135	A	G
16	chr16_33424148	0	33424148	T	G
16	chr16_33425311	0	33425311	T	C
16	chr16_33429296	0	33429296	A	T
16	chr16_33429896	0	33429896	A	G
16	chr16_33431394	0	33431394	G	T
16	chr16_33431684	0	33431684	C	T
16	chr16_33436618	0	33436618	A	G
16	chr16_33437126	0	33437126	A	G
16	chr16_33452851	0	33452851	T	C
16	chr16_33453108	0	33453108	T	C
16	chr16_33453289	0	33453289	T	C
16	chr16_33456331	0	33456331	T	C
16	chr16_33458862	0	33458862	G	A
16	chr16_33463143	0	33463143	G	A
16	chr16_33464005	0	33464005	T	C
16	chr16_33468335	0	33468335	C	T
16	chr16_33468961	0	33468961	C	G
16	chr16_33470210	0	33470210	C	A
16	chr16_33472237	0	33472237	C	T
16	chr16_33479305	0	33479305	G	A
16	chr16_33483745	0	33483745	G	C
16	chr16_33485459	0	33485459	C	T
16	chr16_33485509	0	33485509	T	C
16	chr16_33485726	0	33485726	T	A
16	chr16_33491727	0	33491727	G	A
16	chr16_33495006	0	33495006	A	C
16	chr16_33495121	0	33495121	T	C
16	chr16_33495519	0	33495519	G	A
16	chr16_33497540	0	33497540	A	G
16	chr16_33497701	0	33497701	C	T
16	chr16_33501319	0	33501319	C	A
16	chr16_33504215	0	33504215	T	C
16	chr16_33510802	0	33510802	G	C
16	chr16_33510819	0	33510819	A	G
16	chr16_33514400	0	33514400	G	A
16	chr16_33520002	0	33520002	C	A
16	chr16_33529206	0	33529206	T	C
16	chr16_33530877	0	33530877	G	A
16	chr16_33531942	0	33531942	C	T
16	chr16_33533937	0	33533937	T	C
16	chr16_33537148	0	33537148	A	G
16	chr16_33550402	0	33550402	T	G
16	chr16_33552342	0	33552342	A	C
16	chr16_33555450	0	33555450	C	T
16	chr16_33557699	0	33557699	T	C
16	chr16_33558043	0	33558043	A	T
16	chr16_33571226	0	33571226	A	G
16	chr16_33574417	0	33574417	A	G
16	chr16_33583639	0	33583639	A	C
16	chr16_33583823	0	33583823	G	A
16	chr16_33596047	0	33596047	C	A
16	chr16_33597902	0	33597902	A	G
16	chr16_33602111	0	33602111	A	G
16	chr16_33604581	0	33604581	A	G
16	chr16_33608154	0	33608154	A	G
16	chr16_33608551	0	33608551	A	G
16	chr16_33612947	0	33612947	A	C
16	chr16_33622838	0	33622838	T	C
16	chr16_33624487	0	33624487	C	A
16	chr16_33628537	0	33628537	T	C
16	chr16_33642829	0	33642829	T	G
16	chr16_33645122	0	33645122	A	G
16	chr16_33647370	0	33647370	C	T
16	chr16_33647376	0	33647376	T	A
16	chr16_33647755	0	33647755	T	A
16	chr16_33653123	0	33653123	G	C
16	chr16_33653422	0	33653422	A	G
16	chr16_33657955	0	33657955	T	A
16	chr16_33662433	0	33662433	T	C
16	chr16_33662638	0	33662638	C	T
16	chr16_33666352	0	33666352	A	G
16	chr16_33667105	0	33667105	G	A
16	chr16_33669171	0	33669171	A	G
16	chr16_33671065	0	33671065	G	A
16	chr16_33673186	0	33673186	C	G
16	chr16_33684813	0	33684813	A	G
16	chr16_33685871	0	33685871	G	A
16	chr16_33695819	0	33695819	A	G
16	chr16_33703776	0	33703776	T	C
16	chr16_33711844	0	33711844	T	C
16	chr16_33713703	0	33713703	C	T
16	chr16_33713924	0	33713924	T	G
16	chr16_33716067	0	33716067	C	A
16	chr16_33724778	0	33724778	G	A
16	chr16_33725170	0	33725170	A	G
16	chr16_33727057	0	33727057	A	G
16	chr16_33727735	0	33727735	A	G
16	chr16_33729950	0	33729950	A	G
16	chr16_33732860	0	33732860	A	G
16	chr16_33733266	0	33733266	A	G
16	chr16_33733802	0	33733802	T	C
16	chr16_33737987	0	33737987	G	A
16	chr16_33742285	0	33742285	T	C
16	chr16_33750069	0	33750069	A	G
16	chr16_33750326	0	33750326	A	G
16	chr16_33752983	0	33752983	G	A
16	chr16_33754377	0	33754377	A	G
16	chr16_33759951	0	33759951	A	G
16	chr16_33766604	0	33766604	T	C
16	chr16_33767011	0	33767011	A	G
16	chr16_33767744	0	33767744	A	G
16	chr16_33773499	0	33773499	A	G
16	chr16_33782491	0	33782491	T	C
16	chr16_33792392	0	33792392	C	T
16	chr16_33799587	0	33799587	A	T
16	chr16_33814655	0	33814655	T	G
16	chr16_33821052	0	33821052	T	C
16	chr16_33824125	0	33824125	T	C
16	chr16_33834432	0	33834432	A	C
16	chr16_33835737	0	33835737	T	C
16	chr16_33836216	0	33836216	T	C
16	chr16_33836450	0	33836450	C	G
16	chr16_33836696	0	33836696	A	G
16	chr16_33839216	0	33839216	T	C
16	chr16_33842821	0	33842821	A	G
16	chr16_33843910	0	33843910	A	T
16	chr16_33845174	0	33845174	G	C
16	chr16_33848639	0	33848639	G	C
16	chr16_33849658	0	33849658	C	T
16	chr16_33851328	0	33851328	A	C
16	chr16_33852677	0	33852677	C	T
16	chr16_33854746	0	33854746	T	C
16	chr16_33856199	0	33856199	T	C
16	chr16_33856565	0	33856565	G	T
16	chr16_33873154	0	33873154	G	C
16	chr16_33876467	0	33876467	G	C
16	chr16_33892788	0	33892788	T	C
16	chr16_33904537	0	33904537	C	T
16	chr16_33907833	0	33907833	T	C
16	chr16_33916233	0	33916233	C	T
16	chr16_33919728	0	33919728	C	A
16	chr16_33920681	0	33920681	T	C
16	chr16_33924250	0	33924250	A	T
16	chr16_33933967	0	33933967	G	A
16	chr16_33936357	0	33936357	A	T
16	chr16_33937878	0	33937878	T	C
16	chr16_33943406	0	33943406	T	C
16	chr16_33943732	0	33943732	G	A
16	chr16_33958531	0	33958531	A	T
16	chr16_33960909	0	33960909	A	T
16	chr16_33975437	0	33975437	A	G
16	chr16_33988833	0	33988833	A	C
16	chr16_33991206	0	33991206	A	G
16	chr16_33992116	0	33992116	C	G
16	chr16_33998345	0	33998345	C	T
16	chr16_34006393	0	34006393	C	A
16	chr16_34015063	0	34015063	A	G
16	chr16_34015276	0	34015276	A	G
16	chr16_34019593	0	34019593	A	G
16	chr16_34021239	0	34021239	G	C
16	chr16_34023684	0	34023684	C	T
16	chr16_34024524	0	34024524	C	G
16	chr16_34028927	0	34028927	G	C
16	chr16_34030102	0	34030102	C	T
16	chr16_34031427	0	34031427	T	C
16	chr16_34032702	0	34032702	T	C
16	chr16_34034149	0	34034149	G	T
16	chr16_34034439	0	34034439	G	A
16	chr16_34035153	0	34035153	A	G
16	chr16_34040845	0	34040845	T	C
16	chr16_34046703	0	34046703	A	G
16	chr16_34050108	0	34050108	A	G
16	chr16_34050801	0	34050801	A	G
16	chr16_34052491	0	34052491	C	T
16	chr16_34058890	0	34058890	A	G
16	chr16_34059659	0	34059659	A	G
16	chr16_34065221	0	34065221	G	A
16	chr16_34065505	0	34065505	T	C
16	chr16_34068477	0	34068477	A	C
16	chr16_34068656	0	34068656	C	T
16	chr16_34078540	0	34078540	C	T
16	chr16_34080485	0	34080485	T	C
16	chr16_34082546	0	34082546	A	G
16	chr16_34088636	0	34088636	T	C
16	chr16_34088676	0	34088676	T	C
16	chr16_34089974	0	34089974	T	C
16	chr16_34090560	0	34090560	T	C
16	chr16_34090727	0	34090727	C	T
16	chr16_34093022	0	34093022	A	G
16	chr16_34095178	0	34095178	C	T
16	chr16_34096170	0	34096170	A	G
16	chr16_34100107	0	34100107	C	T
16	chr16_34100506	0	34100506	G	C
16	chr16_34102725	0	34102725	C	A
16	chr16_34105602	0	34105602	T	C
16	chr16_34105621	0	34105621	C	G
16	chr16_34108490	0	34108490	C	T
16	chr16_34108611	0	34108611	C	A
16	chr16_34109986	0	34109986	T	C
16	chr16_34113191	0	34113191	G	A
16	chr16_34123297	0	34123297	T	G
16	chr16_34125135	0	34125135	C	T
16	chr16_34126753	0	34126753	T	C
16	chr16_34129671	0	34129671	A	G
16	chr16_34131221	0	34131221	A	G
16	chr16_34131305	0	34131305	C	T
16	chr16_34134168	0	34134168	C	G
16	chr16_34140178	0	34140178	G	A
16	chr16_34142651	0	34142651	A	T
16	chr16_34143589	0	34143589	C	A
16	chr16_34147800	0	34147800	A	G
16	chr16_34147943	0	34147943	G	C
16	chr16_34148105	0	34148105	A	G
16	chr16_34149603	0	34149603	T	C
16	chr16_34150039	0	34150039	A	G
16	chr16_34153123	0	34153123	T	G
16	chr16_34157666	0	34157666	T	C
16	chr16_34158034	0	34158034	C	A
16	chr16_34158105	0	34158105	A	T
16	chr16_34159452	0	34159452	C	G
16	chr16_34165801	0	34165801	A	G
16	chr16_34168005	0	34168005	C	G
16	chr16_34171662	0	34171662	A	G
16	chr16_34174003	0	34174003	T	C
16	chr16_34175360	0	34175360	A	C
16	chr16_34190618	0	34190618	T	C
16	chr16_34191994	0	34191994	C	T
16	chr16_34201060	0	34201060	T	C
16	chr16_34207453	0	34207453	A	G
16	chr16_34210326	0	34210326	A	G
16	chr16_34216541	0	34216541	A	C
16	chr16_34225237	0	34225237	A	G
16	chr16_34225533	0	34225533	C	T
16	chr16_34226571	0	34226571	G	T
16	chr16_34227939	0	34227939	A	G
16	chr16_34229189	0	34229189	A	G
16	chr16_34232112	0	34232112	T	C
16	chr16_34236271	0	34236271	T	C
16	chr16_34241487	0	34241487	C	T
16	chr16_34251785	0	34251785	C	T
16	chr16_34252456	0	34252456	C	T
16	chr16_34252604	0	34252604	A	G
16	chr16_34253135	0	34253135	C	A
16	chr16_34254071	0	34254071	C	T
16	chr16_34257197	0	34257197	T	C
16	chr16_34259180	0	34259180	C	T
16	chr16_34264612	0	34264612	T	C
16	chr16_34265281	0	34265281	C	T
16	chr16_34269413	0	34269413	A	G
16	chr16_34269740	0	34269740	T	C
16	chr16_34272258	0	34272258	G	C
16	chr16_34272329	0	34272329	C	T
16	chr16_34274603	0	34274603	C	T
16	chr16_34275502	0	34275502	A	C
16	chr16_34277400	0	34277400	A	G
16	chr16_34279517	0	34279517	T	C
16	chr16_34280108	0	34280108	A	G
16	chr16_34281884	0	34281884	C	G
16	chr16_34282023	0	34282023	G	A
16	chr16_34290668	0	34290668	A	G
16	chr16_34294959	0	34294959	G	A
16	chr16_34299175	0	34299175	G	A
16	chr16_34299372	0	34299372	T	C
16	chr16_34300048	0	34300048	A	T
16	chr16_34334591	0	34334591	G	T
16	chr16_34337644	0	34337644	A	G
16	chr16_34339594	0	34339594	A	G
16	chr16_34341664	0	34341664	A	G
16	chr16_34347849	0	34347849	A	G
16	chr16_34353648	0	34353648	A	G
16	chr16_34355989	0	34355989	C	T
16	chr16_34356478	0	34356478	A	G
16	chr16_34357678	0	34357678	T	C
16	chr16_34358623	0	34358623	G	T
16	chr16_34361490	0	34361490	A	G
16	chr16_34364349	0	34364349	C	T
16	chr16_34369490	0	34369490	G	A
16	chr16_34372510	0	34372510	A	G
16	chr16_34380846	0	34380846	C	G
16	chr16_34392123	0	34392123	A	C
16	chr16_34392428	0	34392428	C	T
16	chr16_34392600	0	34392600	C	T
16	chr16_34392685	0	34392685	G	A
16	chr16_34393969	0	34393969	T	C
16	chr16_34409671	0	34409671	G	A
16	chr16_34411315	0	34411315	T	C
16	chr16_34412101	0	34412101	A	G
16	chr16_34419519	0	34419519	T	C
16	chr16_34424883	0	34424883	A	T
16	chr16_34432468	0	34432468	A	G
16	chr16_34435593	0	34435593	T	G
16	chr16_34436050	0	34436050	T	C
16	chr16_34438327	0	34438327	A	G
16	chr16_34439744	0	34439744	C	T
16	chr16_34451187	0	34451187	T	C
16	chr16_34452403	0	34452403	T	A
16	chr16_34466669	0	34466669	T	C
16	chr16_34471787	0	34471787	G	T
16	chr16_34483218	0	34483218	A	G
16	chr16_34488839	0	34488839	T	C
16	chr16_34488907	0	34488907	C	G
16	chr16_34526562	0	34526562	A	G
16	chr16_34526670	0	34526670	C	G
16	chr16_34527679	0	34527679	G	A
16	chr16_34538076	0	34538076	A	G
16	chr16_34545088	0	34545088	C	T
16	chr16_34549550	0	34549550	G	A
16	chr16_34552565	0	34552565	T	C
16	chr16_34553605	0	34553605	G	A
16	chr16_34555431	0	34555431	T	G
16	chr16_34555500	0	34555500	A	G
16	chr16_34559917	0	34559917	A	G
16	chr16_34560703	0	34560703	T	C
16	chr16_34572693	0	34572693	T	C
16	chr16_34572710	0	34572710	A	G
16	chr16_34579010	0	34579010	A	G
16	chr16_34585654	0	34585654	A	G
16	chr16_34586030	0	34586030	T	C
16	chr16_34589375	0	34589375	A	G
16	chr16_34590519	0	34590519	T	C
16	chr16_34596133	0	34596133	T	C
16	chr16_34599270	0	34599270	A	G
16	chr16_34601891	0	34601891	G	A
16	chr16_34603183	0	34603183	C	T
16	chr16_34609533	0	34609533	G	A
16	chr16_34614614	0	34614614	A	G
16	chr16_34614675	0	34614675	C	T
16	chr16_34625034	0	34625034	T	C
16	chr16_34630487	0	34630487	G	T
16	chr16_34632361	0	34632361	A	G
16	chr16_34641717	0	34641717	C	T
16	chr16_34643361	0	34643361	C	G
16	chr16_34644453	0	34644453	C	G
16	chr16_34645826	0	34645826	T	C
16	chr16_34652210	0	34652210	A	G
16	chr16_34653268	0	34653268	T	C
16	chr16_34659344	0	34659344	T	C
16	chr16_34664412	0	34664412	G	T
16	chr16_34665448	0	34665448	C	A
16	chr16_34665554	0	34665554	T	C
16	chr16_34675402	0	34675402	T	C
16	chr16_34676498	0	34676498	G	T
16	chr16_34683023	0	34683023	A	C
16	chr16_34684698	0	34684698	T	C
16	chr16_34684782	0	34684782	T	G
16	chr16_34702276	0	34702276	C	T
16	chr16_34704238	0	34704238	G	A
16	chr16_34705513	0	34705513	T	G
16	chr16_34706947	0	34706947	C	T
16	chr16_34714679	0	34714679	T	G
16	chr16_34715250	0	34715250	A	G
16	chr16_34717347	0	34717347	G	A
16	chr16_34723942	0	34723942	A	G
16	chr16_34723963	0	34723963	T	C
16	chr16_34724968	0	34724968	T	C
16	chr16_34729229	0	34729229	T	C
16	chr16_34741045	0	34741045	T	C
16	chr16_34742018	0	34742018	C	T
16	chr16_34755752	0	34755752	G	A
16	chr16_34762241	0	34762241	T	G
16	chr16_34762751	0	34762751	A	G
16	chr16_34772182	0	34772182	G	T
16	chr16_34773334	0	34773334	G	C
16	chr16_34783428	0	34783428	C	T
16	chr16_34784136	0	34784136	G	T
16	chr16_34794430	0	34794430	T	C
16	chr16_34802784	0	34802784	A	G
16	chr16_34805119	0	34805119	T	C
16	chr16_34826737	0	34826737	C	G
16	chr16_34827708	0	34827708	A	G
16	chr16_34843406	0	34843406	C	T
16	chr16_34844307	0	34844307	A	G
16	chr16_34856629	0	34856629	C	A
16	chr16_34859536	0	34859536	A	C
16	chr16_34871558	0	34871558	A	G
16	chr16_34875992	0	34875992	G	A
16	chr16_34876097	0	34876097	G	A
16	chr16_34878078	0	34878078	A	C
16	chr16_34880853	0	34880853	T	C
16	chr16_34882455	0	34882455	A	C
16	chr16_34883271	0	34883271	A	T
16	chr16_34886623	0	34886623	T	G
16	chr16_34891581	0	34891581	G	C
16	chr16_34898927	0	34898927	G	T
16	chr16_34900313	0	34900313	A	G
16	chr16_34901006	0	34901006	G	T
16	chr16_34903346	0	34903346	G	C
16	chr16_34908263	0	34908263	A	C
16	chr16_34909130	0	34909130	A	G
16	chr16_34915210	0	34915210	A	T
16	chr16_34917378	0	34917378	A	G
16	chr16_34926031	0	34926031	T	C
16	chr16_34927573	0	34927573	C	T
16	chr16_34936268	0	34936268	G	A
16	chr16_34937058	0	34937058	T	C
16	chr16_34940493	0	34940493	T	G
16	chr16_34945962	0	34945962	T	C
16	chr16_34947637	0	34947637	T	C
16	chr16_34948139	0	34948139	T	C
16	chr16_34948683	0	34948683	T	A
16	chr16_34949689	0	34949689	G	T
16	chr16_34953442	0	34953442	A	G
16	chr16_34957561	0	34957561	A	C
16	chr16_34961183	0	34961183	A	G
16	chr16_34962391	0	34962391	A	G
16	chr16_34963495	0	34963495	T	G
16	chr16_34966159	0	34966159	T	C
16	chr16_34966593	0	34966593	C	T
16	chr16_34966949	0	34966949	A	G
16	chr16_34970243	0	34970243	A	G
16	chr16_34972986	0	34972986	C	T
16	chr16_34981883	0	34981883	T	C
16	chr16_34985796	0	34985796	A	G
16	chr16_34986674	0	34986674	T	C
16	chr16_34990727	0	34990727	A	G
16	chr16_34993257	0	34993257	A	G
16	chr16_35006595	0	35006595	C	T
16	chr16_35015019	0	35015019	G	T
16	chr16_35047274	0	35047274	T	A
16	chr16_35047451	0	35047451	C	T
16	chr16_35049874	0	35049874	G	A
16	chr16_35050479	0	35050479	C	T
16	chr16_35051465	0	35051465	G	T
16	chr16_35063543	0	35063543	G	T
16	chr16_35065010	0	35065010	T	C
16	chr16_35078571	0	35078571	T	C
16	chr16_35078768	0	35078768	G	C
16	chr16_35128620	0	35128620	G	C
16	chr16_35134156	0	35134156	T	G
16	chr16_35140266	0	35140266	A	T
16	chr16_35140314	0	35140314	G	A
16	chr16_35144459	0	35144459	A	G
16	chr16_35144731	0	35144731	C	T
16	chr16_35148456	0	35148456	C	G
16	chr16_35154562	0	35154562	C	G
16	chr16_35165859	0	35165859	C	G
16	chr16_35170462	0	35170462	C	T
16	chr16_35172605	0	35172605	A	G
16	chr16_35173271	0	35173271	T	C
16	chr16_35177511	0	35177511	G	T
16	chr16_35192809	0	35192809	C	T
16	chr16_35194045	0	35194045	A	G
16	chr16_35197805	0	35197805	A	G
16	chr16_35202505	0	35202505	A	G
16	chr16_35208386	0	35208386	G	T
16	chr16_35218776	0	35218776	G	C
16	chr16_35218856	0	35218856	C	T
16	chr16_35220802	0	35220802	C	T
16	chr16_35222140	0	35222140	A	G
16	chr16_35223593	0	35223593	G	A
16	chr16_35225248	0	35225248	C	G
16	chr16_35225986	0	35225986	C	T
16	chr16_35227213	0	35227213	A	G
16	chr16_35230880	0	35230880	T	G
16	chr16_35232647	0	35232647	A	G
16	chr16_35232762	0	35232762	A	G
16	chr16_35238062	0	35238062	G	A
16	chr16_35241480	0	35241480	C	A
16	chr16_35251550	0	35251550	T	C
16	chr16_35254715	0	35254715	A	G
16	chr16_35259411	0	35259411	A	G
16	chr16_35274388	0	35274388	T	C
16	chr16_35283216	0	35283216	A	G
16	chr16_35290061	0	35290061	A	G
16	chr16_35291199	0	35291199	A	G
16	chr16_35291534	0	35291534	A	G
16	chr16_35294019	0	35294019	A	G
16	chr16_35299301	0	35299301	C	T
16	chr16_35300380	0	35300380	A	C
16	chr16_35302370	0	35302370	T	C
16	chr16_35305662	0	35305662	T	G
16	chr16_35307632	0	35307632	C	A
16	chr16_35311587	0	35311587	A	G
16	chr16_35314201	0	35314201	T	G
16	chr16_35316417	0	35316417	A	G
16	chr16_35324860	0	35324860	G	T
16	chr16_35325989	0	35325989	A	G
16	chr16_35334195	0	35334195	C	T
16	chr16_35338576	0	35338576	A	G
16	chr16_35339840	0	35339840	T	C
16	chr16_35347490	0	35347490	C	T
16	chr16_35348831	0	35348831	A	G
16	chr16_35349770	0	35349770	T	C
16	chr16_35350552	0	35350552	A	G
16	chr16_35357152	0	35357152	A	G
16	chr16_35357536	0	35357536	C	T
16	chr16_35357588	0	35357588	T	C
16	chr16_35358479	0	35358479	G	A
16	chr16_35361186	0	35361186	C	T
16	chr16_35361601	0	35361601	A	G
16	chr16_35366089	0	35366089	A	G
16	chr16_35368258	0	35368258	G	C
16	chr16_35370038	0	35370038	A	G
16	chr16_35370858	0	35370858	T	C
16	chr16_35371323	0	35371323	A	G
16	chr16_35380126	0	35380126	A	C
16	chr16_35382776	0	35382776	C	T
16	chr16_35383188	0	35383188	C	G
16	chr16_35383256	0	35383256	G	C
16	chr16_35384306	0	35384306	C	G
16	chr16_35388107	0	35388107	T	C
16	chr16_35390266	0	35390266	T	C
16	chr16_35394283	0	35394283	C	G
16	chr16_35395566	0	35395566	A	C
16	chr16_35396134	0	35396134	T	A
16	chr16_35405440	0	35405440	G	A
16	chr16_35406571	0	35406571	G	A
16	chr16_35409641	0	35409641	A	G
16	chr16_35413051	0	35413051	A	G
16	chr16_35415365	0	35415365	C	A
16	chr16_35415502	0	35415502	T	C
16	chr16_35416988	0	35416988	C	T
16	chr16_35426535	0	35426535	G	A
16	chr16_35432440	0	35432440	G	A
16	chr16_35451488	0	35451488	T	C
16	chr16_35459942	0	35459942	A	G
16	chr16_35460605	0	35460605	A	C
16	chr16_35470253	0	35470253	G	A
16	chr16_35471268	0	35471268	T	C
16	chr16_35474674	0	35474674	C	G
16	chr16_35474785	0	35474785	A	G
16	chr16_35482968	0	35482968	A	G
16	chr16_35489079	0	35489079	G	A
16	chr16_35489254	0	35489254	T	C
16	chr16_35493396	0	35493396	T	C
16	chr16_35505453	0	35505453	C	G
16	chr16_35507326	0	35507326	A	G
16	chr16_35511166	0	35511166	A	G
16	chr16_35519016	0	35519016	A	G
16	chr16_35520132	0	35520132	T	G
16	chr16_35521893	0	35521893	T	C
16	chr16_35526759	0	35526759	C	T
16	chr16_35531223	0	35531223	G	A
16	chr16_35531763	0	35531763	T	C
16	chr16_35534293	0	35534293	G	A
16	chr16_35536310	0	35536310	C	A
16	chr16_35537186	0	35537186	A	G
16	chr16_35539563	0	35539563	T	G
16	chr16_35543714	0	35543714	T	G
16	chr16_35548886	0	35548886	T	C
16	chr16_35549398	0	35549398	C	A
16	chr16_35551885	0	35551885	T	C
16	chr16_35560253	0	35560253	T	C
16	chr16_35562054	0	35562054	C	G
16	chr16_35565246	0	35565246	A	C
16	chr16_35565921	0	35565921	A	G
16	chr16_35567887	0	35567887	A	G
16	chr16_35579412	0	35579412	G	C
16	chr16_35581158	0	35581158	A	G
16	chr16_35594565	0	35594565	C	G
16	chr16_35596829	0	35596829	T	C
16	chr16_35599023	0	35599023	A	G
16	chr16_35599049	0	35599049	G	C
16	chr16_35605478	0	35605478	A	G
16	chr16_35610539	0	35610539	A	G
16	chr16_35611614	0	35611614	G	A
16	chr16_35613293	0	35613293	C	T
16	chr16_35628976	0	35628976	G	A
16	chr16_35629501	0	35629501	A	G
16	chr16_35630738	0	35630738	T	G
16	chr16_35631533	0	35631533	G	A
16	chr16_35635384	0	35635384	A	G
16	chr16_35636133	0	35636133	C	G
16	chr16_35640173	0	35640173	C	T
16	chr16_35641649	0	35641649	A	C
16	chr16_35643085	0	35643085	T	C
16	chr16_35643147	0	35643147	T	C
16	chr16_35645040	0	35645040	T	C
16	chr16_35650287	0	35650287	T	G
16	chr16_35651160	0	35651160	T	C
16	chr16_35651502	0	35651502	A	G
16	chr16_35657615	0	35657615	G	A
16	chr16_35657658	0	35657658	C	T
16	chr16_35665555	0	35665555	T	G
16	chr16_35666169	0	35666169	G	A
16	chr16_35670902	0	35670902	T	C
16	chr16_35673002	0	35673002	T	C
16	chr16_35676113	0	35676113	G	C
16	chr16_35679459	0	35679459	A	G
16	chr16_35680753	0	35680753	G	A
16	chr16_35683639	0	35683639	C	G
16	chr16_35684824	0	35684824	C	G
16	chr16_35692357	0	35692357	T	C
16	chr16_35692714	0	35692714	C	T
16	chr16_35699101	0	35699101	G	C
16	chr16_35705597	0	35705597	A	G
16	chr16_35721772	0	35721772	G	A
16	chr16_35724350	0	35724350	T	C
16	chr16_35725767	0	35725767	T	C
16	chr16_35731250	0	35731250	C	A
16	chr16_35732863	0	35732863	G	A
16	chr16_35738821	0	35738821	C	G
16	chr16_35752878	0	35752878	T	C
16	chr16_35755572	0	35755572	T	G
16	chr16_35756781	0	35756781	A	G
16	chr16_35756964	0	35756964	T	G
16	chr16_35757583	0	35757583	C	T
16	chr16_35762291	0	35762291	C	A
16	chr16_35764920	0	35764920	A	G
16	chr16_35770185	0	35770185	A	G
16	chr16_35778853	0	35778853	T	C
16	chr16_35783420	0	35783420	T	C
16	chr16_35783831	0	35783831	G	T
16	chr16_35790875	0	35790875	A	G
16	chr16_35807247	0	35807247	C	T
16	chr16_35815057	0	35815057	C	T
16	chr16_35818160	0	35818160	A	G
16	chr16_35819385	0	35819385	C	T
16	chr16_35826089	0	35826089	C	G
16	chr16_35844081	0	35844081	A	G
16	chr16_35851748	0	35851748	A	G
16	chr16_35854471	0	35854471	G	A
16	chr16_35855014	0	35855014	C	G
16	chr16_35857911	0	35857911	C	T
16	chr16_35861568	0	35861568	G	A
16	chr16_35863918	0	35863918	A	G
16	chr16_35877777	0	35877777	C	A
16	chr16_35894375	0	35894375	T	G
16	chr16_35898084	0	35898084	T	A
16	chr16_35898225	0	35898225	A	C
16	chr16_35900170	0	35900170	G	A
16	chr16_35900178	0	35900178	C	T
16	chr16_35901801	0	35901801	T	C
16	chr16_35905172	0	35905172	T	C
16	chr16_35914136	0	35914136	A	C
16	chr16_35917604	0	35917604	G	C
16	chr16_35921023	0	35921023	T	C
16	chr16_35922091	0	35922091	T	C
16	chr16_35923409	0	35923409	T	C
16	chr16_35932355	0	35932355	A	G
16	chr16_35947882	0	35947882	C	A
16	chr16_35957265	0	35957265	G	A
16	chr16_35958951	0	35958951	G	C
16	chr16_35962825	0	35962825	C	T
16	chr16_35978546	0	35978546	A	G
16	chr16_36003800	0	36003800	C	T
16	chr16_36004073	0	36004073	G	A
16	chr16_36016008	0	36016008	A	C
16	chr16_36018951	0	36018951	T	C
16	chr16_36023409	0	36023409	A	C
16	chr16_36023573	0	36023573	A	G
16	chr16_36023891	0	36023891	T	C
16	chr16_36028392	0	36028392	A	G
16	chr16_36035839	0	36035839	A	G
16	chr16_36047207	0	36047207	G	A
16	chr16_36053243	0	36053243	G	C
16	chr16_36055244	0	36055244	A	C
16	chr16_36056295	0	36056295	A	G
16	chr16_36066948	0	36066948	C	G
16	chr16_36071710	0	36071710	T	G
16	chr16_36076568	0	36076568	A	G
16	chr16_36085500	0	36085500	T	G
16	chr16_36087084	0	36087084	G	A
16	chr16_36088040	0	36088040	T	C
16	chr16_36100876	0	36100876	C	T
16	chr16_36108643	0	36108643	G	A
16	chr16_36110795	0	36110795	A	G
16	chr16_36112034	0	36112034	A	G
16	chr16_36117923	0	36117923	T	C
16	chr16_36125710	0	36125710	G	T
16	chr16_36133063	0	36133063	G	A
16	chr16_36134045	0	36134045	A	G
16	chr16_36151429	0	36151429	C	G
16	chr16_36155628	0	36155628	G	A
16	chr16_36155699	0	36155699	C	T
16	chr16_36160886	0	36160886	T	C
16	chr16_36164293	0	36164293	G	C
16	chr16_36165298	0	36165298	T	C
16	chr16_36181781	0	36181781	G	C
16	chr16_36184878	0	36184878	A	G
16	chr16_36189239	0	36189239	A	C
16	chr16_36199689	0	36199689	C	T
16	chr16_36200807	0	36200807	T	C
16	chr16_36211287	0	36211287	C	G
16	chr16_36212008	0	36212008	A	G
16	chr16_36243720	0	36243720	C	T
16	chr16_36251321	0	36251321	A	C
16	chr16_36252971	0	36252971	C	A
16	chr16_36260260	0	36260260	G	T
16	chr16_36262857	0	36262857	G	C
16	chr16_36274166	0	36274166	G	A
16	chr16_36291003	0	36291003	A	G
16	chr16_36293045	0	36293045	C	T
16	chr16_36300363	0	36300363	A	G
16	chr16_36321749	0	36321749	T	C
16	chr16_36322435	0	36322435	T	C
16	chr16_36323157	0	36323157	G	A
16	chr16_36330686	0	36330686	A	C
16	chr16_36331572	0	36331572	G	C
16	chr16_36332468	0	36332468	C	T
16	chr16_36332894	0	36332894	A	G
16	chr16_36365844	0	36365844	G	C
16	chr16_36377555	0	36377555	C	T
16	chr16_36381931	0	36381931	T	C
16	chr16_36382024	0	36382024	A	C
16	chr16_36383202	0	36383202	T	C
16	chr16_36401807	0	36401807	G	T
16	chr16_36413372	0	36413372	A	G
16	chr16_36415596	0	36415596	T	G
16	chr16_36417705	0	36417705	T	C
16	chr16_36443456	0	36443456	A	G
16	chr16_36444854	0	36444854	A	G
16	chr16_36485167	0	36485167	C	T
16	chr16_36496335	0	36496335	G	C
16	chr16_36517591	0	36517591	C	T
16	chr16_36518094	0	36518094	G	A
16	chr16_36541629	0	36541629	A	C
16	chr16_36545790	0	36545790	A	G
16	chr16_36548511	0	36548511	T	C
16	chr16_36554878	0	36554878	G	C
16	chr16_36567243	0	36567243	A	G
16	chr16_36586370	0	36586370	C	T
16	chr16_36594771	0	36594771	A	T
16	chr16_36616455	0	36616455	T	C
16	chr16_36616901	0	36616901	T	C
16	chr16_36624606	0	36624606	T	C
16	chr16_36651536	0	36651536	G	A
16	chr16_36653293	0	36653293	G	C
16	chr16_36655552	0	36655552	G	A
16	chr16_36657997	0	36657997	C	G
16	chr16_36669121	0	36669121	G	C
16	chr16_36677125	0	36677125	A	G
16	chr16_36677519	0	36677519	T	C
16	chr16_36682958	0	36682958	C	T
16	chr16_36685323	0	36685323	G	T
16	chr16_36686964	0	36686964	A	C
16	chr16_36687047	0	36687047	A	G
16	chr16_36689599	0	36689599	T	C
16	chr16_36689991	0	36689991	T	C
16	chr16_36691373	0	36691373	C	T
16	chr16_36702464	0	36702464	T	C
16	chr16_36703961	0	36703961	A	G
16	chr16_36707411	0	36707411	G	A
16	chr16_36708405	0	36708405	C	A
16	chr16_36712070	0	36712070	T	C
16	chr16_36718724	0	36718724	A	G
16	chr16_36727083	0	36727083	T	C
16	chr16_36729715	0	36729715	A	C
16	chr16_36730114	0	36730114	T	C
16	chr16_36730954	0	36730954	A	G
16	chr16_36732174	0	36732174	A	G
16	chr16_36732402	0	36732402	A	G
16	chr16_36734368	0	36734368	T	C
16	chr16_36745212	0	36745212	A	C
16	chr16_36752775	0	36752775	T	C
16	chr16_36753942	0	36753942	T	G
16	chr16_36756109	0	36756109	C	A
16	chr16_36761811	0	36761811	A	G
16	chr16_36764363	0	36764363	T	C
16	chr16_36764463	0	36764463	A	G
16	chr16_36766457	0	36766457	G	A
16	chr16_36782370	0	36782370	T	C
16	chr16_36788594	0	36788594	T	C
16	chr16_36789098	0	36789098	T	C
16	chr16_36789643	0	36789643	G	C
16	chr16_36790881	0	36790881	A	G
16	chr16_36792006	0	36792006	G	T
16	chr16_36792906	0	36792906	A	G
16	chr16_36796005	0	36796005	G	C
16	chr16_36797399	0	36797399	T	A
16	chr16_36799679	0	36799679	G	A
16	chr16_36803342	0	36803342	T	C
16	chr16_36804318	0	36804318	A	G
16	chr16_36806653	0	36806653	T	C
16	chr16_36807676	0	36807676	A	G
16	chr16_36808355	0	36808355	G	C
16	chr16_36809944	0	36809944	C	G
16	chr16_36810383	0	36810383	G	A
16	chr16_36810953	0	36810953	T	C
16	chr16_36813649	0	36813649	G	A
16	chr16_36817949	0	36817949	C	G
16	chr16_36821994	0	36821994	A	G
16	chr16_36823490	0	36823490	G	A
16	chr16_36825213	0	36825213	A	G
16	chr16_36825358	0	36825358	T	C
16	chr16_36831590	0	36831590	A	G
16	chr16_36831937	0	36831937	T	C
16	chr16_36832445	0	36832445	A	G
16	chr16_36838683	0	36838683	T	C
16	chr16_36840427	0	36840427	C	G
16	chr16_36841617	0	36841617	G	A
16	chr16_36842041	0	36842041	T	C
16	chr16_36842228	0	36842228	A	G
16	chr16_36842548	0	36842548	T	C
16	chr16_36843126	0	36843126	G	A
16	chr16_36855321	0	36855321	T	C
16	chr16_36855780	0	36855780	T	C
16	chr16_36857165	0	36857165	A	C
16	chr16_36859410	0	36859410	G	C
16	chr16_36861886	0	36861886	C	G
16	chr16_36866528	0	36866528	T	C
16	chr16_36874620	0	36874620	G	T
16	chr16_36886731	0	36886731	A	G
16	chr16_36895161	0	36895161	T	C
16	chr16_36898428	0	36898428	A	G
16	chr16_36908713	0	36908713	G	A
16	chr16_36910068	0	36910068	A	G
16	chr16_36913825	0	36913825	T	C
16	chr16_36913890	0	36913890	G	A
16	chr16_36916022	0	36916022	G	A
16	chr16_36918616	0	36918616	T	C
16	chr16_36948918	0	36948918	A	G
16	chr16_36950467	0	36950467	T	C
16	chr16_36952378	0	36952378	T	C
16	chr16_36953149	0	36953149	T	C
16	chr16_36956977	0	36956977	A	G
16	chr16_36964439	0	36964439	T	C
16	chr16_36976299	0	36976299	T	C
16	chr16_36978476	0	36978476	G	C
16	chr16_36989722	0	36989722	T	C
16	chr16_36992443	0	36992443	T	C
16	chr16_36996612	0	36996612	C	T
16	chr16_37001664	0	37001664	T	C
16	chr16_37011146	0	37011146	G	A
16	chr16_37023566	0	37023566	C	T
16	chr16_37029492	0	37029492	T	C
16	chr16_37031575	0	37031575	T	C
16	chr16_37033812	0	37033812	C	T
16	chr16_37038147	0	37038147	T	C
16	chr16_37042092	0	37042092	T	C
16	chr16_37044329	0	37044329	A	G
16	chr16_37045324	0	37045324	T	C
16	chr16_37045590	0	37045590	C	T
16	chr16_37047052	0	37047052	T	C
16	chr16_37047555	0	37047555	A	G
16	chr16_37049750	0	37049750	A	G
16	chr16_37064918	0	37064918	G	C
16	chr16_37080474	0	37080474	C	G
16	chr16_37080822	0	37080822	T	G
16	chr16_37084510	0	37084510	A	G
16	chr16_37086591	0	37086591	C	T
16	chr16_37089552	0	37089552	T	C
16	chr16_37090889	0	37090889	T	C
16	chr16_37092536	0	37092536	T	G
16	chr16_37107084	0	37107084	C	G
16	chr16_37110203	0	37110203	A	G
16	chr16_37136951	0	37136951	C	T
16	chr16_37137943	0	37137943	T	A
16	chr16_37149318	0	37149318	T	C
16	chr16_37165365	0	37165365	A	G
16	chr16_37166453	0	37166453	C	T
16	chr16_37172093	0	37172093	T	G
16	chr16_37177920	0	37177920	C	T
16	chr16_37178139	0	37178139	A	G
16	chr16_37182812	0	37182812	C	T
16	chr16_37187283	0	37187283	G	A
16	chr16_37189927	0	37189927	A	C
16	chr16_37213344	0	37213344	C	T
16	chr16_37220588	0	37220588	G	C
16	chr16_37222405	0	37222405	C	T
16	chr16_37230353	0	37230353	C	T
16	chr16_37263078	0	37263078	G	A
16	chr16_37270360	0	37270360	G	T
16	chr16_37271585	0	37271585	A	G
16	chr16_37275992	0	37275992	A	G
16	chr16_37277559	0	37277559	T	C
16	chr16_37278436	0	37278436	A	G
16	chr16_37280965	0	37280965	G	C
16	chr16_37285329	0	37285329	C	T
16	chr16_37286357	0	37286357	A	G
16	chr16_37290051	0	37290051	G	A
16	chr16_37290836	0	37290836	C	A
16	chr16_37295978	0	37295978	A	G
16	chr16_37296477	0	37296477	T	C
16	chr16_37301256	0	37301256	T	C
16	chr16_37302450	0	37302450	A	G
16	chr16_37303140	0	37303140	G	A
16	chr16_37303292	0	37303292	A	G
16	chr16_37305276	0	37305276	G	A
16	chr16_37311645	0	37311645	T	C
16	chr16_37315601	0	37315601	T	C
16	chr16_37319989	0	37319989	T	C
16	chr16_37322047	0	37322047	C	T
16	chr16_37322069	0	37322069	A	G
16	chr16_37327100	0	37327100	A	G
16	chr16_37330308	0	37330308	C	G
16	chr16_37372699	0	37372699	A	G
16	chr16_37384361	0	37384361	T	C
16	chr16_37386801	0	37386801	C	T
16	chr16_37395771	0	37395771	C	T
16	chr16_37400369	0	37400369	C	A
16	chr16_37423475	0	37423475	A	C
16	chr16_37438810	0	37438810	C	T
16	chr16_37448178	0	37448178	G	A
16	chr16_37452156	0	37452156	T	C
16	chr16_37471772	0	37471772	C	T
16	chr16_37486113	0	37486113	C	G
16	chr16_37491432	0	37491432	G	A
16	chr16_37494140	0	37494140	A	G
16	chr16_37504337	0	37504337	T	C
16	chr16_37519134	0	37519134	A	G
16	chr16_37519892	0	37519892	T	A
16	chr16_37529104	0	37529104	A	G
16	chr16_37529491	0	37529491	A	G
16	chr16_37536879	0	37536879	A	G
16	chr16_37539339	0	37539339	T	C
16	chr16_37539375	0	37539375	C	T
16	chr16_37545576	0	37545576	G	T
16	chr16_37550819	0	37550819	T	C
16	chr16_37551793	0	37551793	T	C
16	chr16_37555335	0	37555335	G	C
16	chr16_37555585	0	37555585	G	A
16	chr16_37573570	0	37573570	T	A
16	chr16_37574328	0	37574328	A	C
16	chr16_37576415	0	37576415	C	G
16	chr16_37576780	0	37576780	T	C
16	chr16_37577770	0	37577770	A	G
16	chr16_37594638	0	37594638	A	G
16	chr16_37597055	0	37597055	T	C
16	chr16_37604595	0	37604595	G	A
16	chr16_37611344	0	37611344	C	T
16	chr16_37631982	0	37631982	T	A
16	chr16_37646706	0	37646706	A	T
16	chr16_37649417	0	37649417	G	A
16	chr16_37674308	0	37674308	C	T
16	chr16_37686669	0	37686669	A	G
16	chr16_37686899	0	37686899	C	A
16	chr16_37698252	0	37698252	C	G
16	chr16_37720641	0	37720641	A	T
16	chr16_37737522	0	37737522	A	G
16	chr16_37742205	0	37742205	C	T
16	chr16_37752798	0	37752798	C	T
16	chr16_37753004	0	37753004	A	G
16	chr16_37771800	0	37771800	T	C
16	chr16_37781187	0	37781187	T	C
16	chr16_37781322	0	37781322	T	C
16	chr16_37781903	0	37781903	C	G
16	chr16_37793973	0	37793973	C	A
16	chr16_37794616	0	37794616	G	C
16	chr16_37795997	0	37795997	A	G
16	chr16_37797644	0	37797644	G	A
16	chr16_37800338	0	37800338	A	G
16	chr16_37804280	0	37804280	C	T
16	chr16_37808747	0	37808747	T	C
16	chr16_37812503	0	37812503	A	G
16	chr16_37812774	0	37812774	A	G
16	chr16_37814700	0	37814700	A	G
16	chr16_37823850	0	37823850	T	A
16	chr16_37823963	0	37823963	C	T
16	chr16_37824182	0	37824182	C	G
16	chr16_37827190	0	37827190	G	A
16	chr16_37830107	0	37830107	C	T
16	chr16_37842041	0	37842041	A	G
16	chr16_37844495	0	37844495	G	A
16	chr16_37846279	0	37846279	T	G
16	chr16_37846442	0	37846442	A	G
16	chr16_37853309	0	37853309	G	A
16	chr16_37860755	0	37860755	A	G
16	chr16_37865966	0	37865966	G	A
16	chr16_37873517	0	37873517	G	A
16	chr16_37894038	0	37894038	A	T
16	chr16_37894788	0	37894788	C	A
16	chr16_37903088	0	37903088	C	T
16	chr16_37917210	0	37917210	A	G
16	chr16_37955295	0	37955295	G	A
16	chr16_37959833	0	37959833	T	C
16	chr16_37966146	0	37966146	T	C
16	chr16_37972484	0	37972484	T	A
16	chr16_37976760	0	37976760	A	G
16	chr16_37977072	0	37977072	A	G
16	chr16_37982964	0	37982964	A	G
16	chr16_37983338	0	37983338	A	T
16	chr16_37984571	0	37984571	G	A
16	chr16_37986651	0	37986651	G	A
16	chr16_37989735	0	37989735	A	G
16	chr16_38014581	0	38014581	A	G
16	chr16_38026148	0	38026148	A	C
16	chr16_38031866	0	38031866	T	C
16	chr16_38040443	0	38040443	T	C
16	chr16_38045150	0	38045150	C	G
16	chr16_38051338	0	38051338	T	C
16	chr16_38060255	0	38060255	A	G
16	chr16_38064741	0	38064741	C	T
16	chr16_38068386	0	38068386	A	G
16	chr16_38072850	0	38072850	A	G
16	chr16_38087006	0	38087006	C	T
16	chr16_38087335	0	38087335	A	G
16	chr16_38087947	0	38087947	A	G
16	chr16_38101307	0	38101307	C	T
16	chr16_38107910	0	38107910	T	C
16	chr16_38110085	0	38110085	T	C
16	chr16_38111704	0	38111704	C	T
16	chr16_38111751	0	38111751	T	G
16	chr16_38113056	0	38113056	A	G
16	chr16_38127188	0	38127188	A	G
16	chr16_38131074	0	38131074	G	T
16	chr16_38142856	0	38142856	T	A
16	chr16_38152656	0	38152656	G	T
16	chr16_38153457	0	38153457	A	G
16	chr16_38183074	0	38183074	T	C
16	chr16_38199617	0	38199617	T	G
16	chr16_38204837	0	38204837	G	A
16	chr16_38217753	0	38217753	G	A
16	chr16_38220321	0	38220321	A	G
16	chr16_38222505	0	38222505	T	C
16	chr16_38230397	0	38230397	C	G
16	chr16_38236201	0	38236201	C	T
16	chr16_38236376	0	38236376	A	G
16	chr16_38249808	0	38249808	A	C
16	chr16_38250131	0	38250131	T	C
16	chr16_38267831	0	38267831	A	C
16	chr16_38280444	0	38280444	T	G
16	chr16_38280621	0	38280621	C	T
16	chr16_38284841	0	38284841	A	G
16	chr16_38325096	0	38325096	C	T
16	chr16_38332431	0	38332431	T	C
16	chr16_38339988	0	38339988	T	C
16	chr16_38346306	0	38346306	G	A
16	chr16_38349060	0	38349060	A	G
16	chr16_38352161	0	38352161	A	C
16	chr16_38365662	0	38365662	C	G
16	chr16_38365782	0	38365782	T	C
16	chr16_38369850	0	38369850	A	G
16	chr16_38372525	0	38372525	G	A
16	chr16_38372994	0	38372994	G	T
16	chr16_38376790	0	38376790	C	T
16	chr16_38377080	0	38377080	A	G
16	chr16_38388829	0	38388829	A	G
16	chr16_38390013	0	38390013	G	A
16	chr16_38390440	0	38390440	T	C
16	chr16_38391259	0	38391259	T	C
16	chr16_38395942	0	38395942	G	C
16	chr16_38397555	0	38397555	T	A
16	chr16_38402860	0	38402860	G	T
16	chr16_38406659	0	38406659	G	C
16	chr16_38415508	0	38415508	T	G
16	chr16_38416011	0	38416011	G	A
16	chr16_38419210	0	38419210	T	C
16	chr16_38419872	0	38419872	T	C
16	chr16_38421484	0	38421484	T	C
16	chr16_38422346	0	38422346	G	T
16	chr16_38429354	0	38429354	T	C
16	chr16_38430352	0	38430352	A	G
16	chr16_38440189	0	38440189	A	C
16	chr16_38446049	0	38446049	A	G
16	chr16_38447282	0	38447282	C	T
16	chr16_38453345	0	38453345	A	G
16	chr16_38454382	0	38454382	G	T
16	chr16_38455627	0	38455627	G	A
16	chr16_38466356	0	38466356	G	A
16	chr16_38471847	0	38471847	G	A
16	chr16_38472102	0	38472102	C	T
16	chr16_38477989	0	38477989	G	A
16	chr16_38483564	0	38483564	G	T
16	chr16_38488092	0	38488092	G	A
16	chr16_38489463	0	38489463	A	G
16	chr16_38494650	0	38494650	G	A
16	chr16_38506909	0	38506909	G	A
16	chr16_38508909	0	38508909	A	T
16	chr16_38520532	0	38520532	A	G
16	chr16_38521116	0	38521116	T	G
16	chr16_38525310	0	38525310	G	A
16	chr16_38529826	0	38529826	C	T
16	chr16_38530166	0	38530166	G	A
16	chr16_38530843	0	38530843	T	C
16	chr16_38535629	0	38535629	T	C
16	chr16_38540461	0	38540461	T	C
16	chr16_38544555	0	38544555	A	G
16	chr16_38547706	0	38547706	G	A
16	chr16_38549515	0	38549515	G	A
16	chr16_38551617	0	38551617	C	G
16	chr16_38557529	0	38557529	T	C
16	chr16_38571133	0	38571133	G	A
16	chr16_38572685	0	38572685	C	T
16	chr16_38573515	0	38573515	C	A
16	chr16_38575491	0	38575491	G	A
16	chr16_38577071	0	38577071	T	A
16	chr16_38593318	0	38593318	T	C
16	chr16_38601217	0	38601217	C	A
16	chr16_38606782	0	38606782	A	T
16	chr16_38617110	0	38617110	C	T
16	chr16_38618405	0	38618405	C	T
16	chr16_38630620	0	38630620	T	C
16	chr16_38631628	0	38631628	C	T
16	chr16_38634669	0	38634669	G	A
16	chr16_38645850	0	38645850	C	T
16	chr16_38651343	0	38651343	G	C
16	chr16_38657016	0	38657016	A	C
16	chr16_38657320	0	38657320	A	T
16	chr16_38657998	0	38657998	C	T
16	chr16_38662038	0	38662038	T	G
16	chr16_38664003	0	38664003	C	T
16	chr16_38672858	0	38672858	G	A
16	chr16_38673639	0	38673639	T	C
16	chr16_38677087	0	38677087	T	C
16	chr16_38678902	0	38678902	A	G
16	chr16_38681394	0	38681394	A	G
16	chr16_38686908	0	38686908	T	A
16	chr16_38691262	0	38691262	G	C
16	chr16_38693264	0	38693264	A	C
16	chr16_38704227	0	38704227	A	C
16	chr16_38705102	0	38705102	T	C
16	chr16_38707153	0	38707153	A	G
16	chr16_38707675	0	38707675	T	C
16	chr16_38711830	0	38711830	A	G
16	chr16_38759363	0	38759363	G	A
16	chr16_38762362	0	38762362	T	C
16	chr16_38783414	0	38783414	T	C
16	chr16_38784893	0	38784893	A	G
16	chr16_38786380	0	38786380	T	C
16	chr16_38797223	0	38797223	A	G
16	chr16_38821323	0	38821323	A	G
16	chr16_38824022	0	38824022	A	G
16	chr16_38826631	0	38826631	A	G
16	chr16_38832521	0	38832521	G	A
16	chr16_38833381	0	38833381	A	C
16	chr16_38834587	0	38834587	T	C
16	chr16_38838329	0	38838329	A	G
16	chr16_38843036	0	38843036	A	G
16	chr16_38862040	0	38862040	T	C
16	chr16_38896869	0	38896869	T	C
16	chr16_38912316	0	38912316	A	G
16	chr16_38923546	0	38923546	C	T
16	chr16_38935209	0	38935209	G	A
16	chr16_38938792	0	38938792	G	C
16	chr16_38944465	0	38944465	T	C
16	chr16_38951548	0	38951548	G	T
16	chr16_38953333	0	38953333	T	C
16	chr16_38955620	0	38955620	G	C
16	chr16_38959501	0	38959501	G	C
16	chr16_38964360	0	38964360	G	T
16	chr16_38970916	0	38970916	C	G
16	chr16_38972613	0	38972613	C	T
16	chr16_38978573	0	38978573	A	G
16	chr16_38993924	0	38993924	T	A
16	chr16_38998139	0	38998139	A	C
16	chr16_39008908	0	39008908	G	T
16	chr16_39009245	0	39009245	T	C
16	chr16_39010846	0	39010846	C	G
16	chr16_39011334	0	39011334	G	C
16	chr16_39013418	0	39013418	C	T
16	chr16_39023982	0	39023982	C	G
16	chr16_39026142	0	39026142	G	A
16	chr16_39026845	0	39026845	A	G
16	chr16_39030439	0	39030439	T	G
16	chr16_39030541	0	39030541	C	A
16	chr16_39031261	0	39031261	G	C
16	chr16_39031689	0	39031689	A	G
16	chr16_39032379	0	39032379	T	C
16	chr16_39039999	0	39039999	T	G
16	chr16_39049899	0	39049899	A	G
16	chr16_39062883	0	39062883	C	A
16	chr16_39063336	0	39063336	G	A
16	chr16_39080440	0	39080440	T	A
16	chr16_39081882	0	39081882	A	G
16	chr16_39086413	0	39086413	T	C
16	chr16_39101007	0	39101007	C	T
16	chr16_39102105	0	39102105	C	T
16	chr16_39111223	0	39111223	A	G
16	chr16_39117174	0	39117174	A	G
16	chr16_39119929	0	39119929	G	A
16	chr16_39121636	0	39121636	A	G
16	chr16_39125564	0	39125564	A	G
16	chr16_39128378	0	39128378	T	C
16	chr16_39144055	0	39144055	T	C
16	chr16_39154607	0	39154607	G	C
16	chr16_39158584	0	39158584	G	A
16	chr16_39159601	0	39159601	A	G
16	chr16_39164154	0	39164154	C	A
16	chr16_39164961	0	39164961	T	A
16	chr16_39169897	0	39169897	C	A
16	chr16_39181885	0	39181885	G	A
16	chr16_39196606	0	39196606	T	G
16	chr16_39206669	0	39206669	G	C
16	chr16_39214928	0	39214928	T	C
16	chr16_39219283	0	39219283	A	G
16	chr16_39220489	0	39220489	G	A
16	chr16_39234859	0	39234859	C	T
16	chr16_39243298	0	39243298	A	G
16	chr16_39246129	0	39246129	T	C
16	chr16_39252481	0	39252481	A	G
16	chr16_39254384	0	39254384	G	A
16	chr16_39267570	0	39267570	G	A
16	chr16_39273477	0	39273477	C	A
16	chr16_39275471	0	39275471	C	A
16	chr16_39275607	0	39275607	A	C
16	chr16_39276848	0	39276848	G	A
16	chr16_39277080	0	39277080	T	G
16	chr16_39277303	0	39277303	A	G
16	chr16_39280484	0	39280484	G	C
16	chr16_39286507	0	39286507	C	T
16	chr16_39289290	0	39289290	G	T
16	chr16_39293457	0	39293457	C	A
16	chr16_39301180	0	39301180	G	A
16	chr16_39303271	0	39303271	A	T
16	chr16_39304289	0	39304289	G	T
16	chr16_39307799	0	39307799	C	A
16	chr16_39307852	0	39307852	G	A
16	chr16_39309248	0	39309248	A	G
16	chr16_39314504	0	39314504	G	A
16	chr16_39321858	0	39321858	T	C
16	chr16_39331078	0	39331078	T	C
16	chr16_39334733	0	39334733	G	T
16	chr16_39335487	0	39335487	A	G
16	chr16_39339514	0	39339514	T	C
16	chr16_39348419	0	39348419	A	T
16	chr16_39351679	0	39351679	G	A
16	chr16_39352246	0	39352246	T	C
16	chr16_39352388	0	39352388	T	G
16	chr16_39353251	0	39353251	A	G
16	chr16_39354413	0	39354413	A	G
16	chr16_39356781	0	39356781	T	C
16	chr16_39365388	0	39365388	G	A
16	chr16_39370890	0	39370890	A	G
16	chr16_39374374	0	39374374	T	G
16	chr16_39375706	0	39375706	C	T
16	chr16_39385547	0	39385547	T	C
16	chr16_39395279	0	39395279	A	G
16	chr16_39401647	0	39401647	G	A
16	chr16_39403266	0	39403266	T	A
16	chr16_39411491	0	39411491	T	C
16	chr16_39420557	0	39420557	C	A
16	chr16_39447276	0	39447276	C	T
16	chr16_39451419	0	39451419	T	G
16	chr16_39456437	0	39456437	A	G
16	chr16_39457173	0	39457173	T	C
16	chr16_39458219	0	39458219	T	C
16	chr16_39458340	0	39458340	T	C
16	chr16_39461274	0	39461274	G	T
16	chr16_39467021	0	39467021	T	C
16	chr16_39482495	0	39482495	A	G
16	chr16_39488326	0	39488326	C	G
16	chr16_39489196	0	39489196	G	A
16	chr16_39490910	0	39490910	C	A
16	chr16_39492906	0	39492906	A	T
16	chr16_39497370	0	39497370	C	T
16	chr16_39497855	0	39497855	G	A
16	chr16_39498135	0	39498135	C	G
16	chr16_39514422	0	39514422	A	G
16	chr16_39515167	0	39515167	A	G
16	chr16_39518973	0	39518973	G	A
16	chr16_39519041	0	39519041	T	C
16	chr16_39521217	0	39521217	G	A
16	chr16_39522543	0	39522543	C	T
16	chr16_39542130	0	39542130	G	T
16	chr16_39545899	0	39545899	T	C
16	chr16_39548409	0	39548409	T	C
16	chr16_39552306	0	39552306	T	C
16	chr16_39552945	0	39552945	C	A
16	chr16_39561889	0	39561889	A	G
16	chr16_39567938	0	39567938	G	A
16	chr16_39570698	0	39570698	T	A
16	chr16_39575602	0	39575602	T	C
16	chr16_39593716	0	39593716	G	A
16	chr16_39601752	0	39601752	A	G
16	chr16_39601941	0	39601941	G	T
16	chr16_39602427	0	39602427	T	C
16	chr16_39602671	0	39602671	T	C
16	chr16_39622041	0	39622041	T	G
16	chr16_39626906	0	39626906	C	T
16	chr16_39628147	0	39628147	T	A
16	chr16_39630535	0	39630535	C	T
16	chr16_39632207	0	39632207	T	C
16	chr16_39652349	0	39652349	A	G
16	chr16_39669968	0	39669968	A	G
16	chr16_39672804	0	39672804	A	G
16	chr16_39673875	0	39673875	G	A
16	chr16_39674551	0	39674551	C	T
16	chr16_39687012	0	39687012	C	T
16	chr16_39688282	0	39688282	T	A
16	chr16_39689004	0	39689004	C	T
16	chr16_39695383	0	39695383	A	C
16	chr16_39705004	0	39705004	T	C
16	chr16_39707607	0	39707607	C	T
16	chr16_39723025	0	39723025	T	G
16	chr16_39731964	0	39731964	G	A
16	chr16_39762997	0	39762997	A	G
16	chr16_39796315	0	39796315	T	C
16	chr16_39810817	0	39810817	T	C
16	chr16_39811769	0	39811769	G	A
16	chr16_39824299	0	39824299	A	C
16	chr16_39828521	0	39828521	T	C
16	chr16_39836289	0	39836289	A	G
16	chr16_39839407	0	39839407	A	T
16	chr16_39841392	0	39841392	A	C
16	chr16_39844843	0	39844843	T	C
16	chr16_39849893	0	39849893	T	C
16	chr16_39851743	0	39851743	G	A
16	chr16_39855956	0	39855956	T	C
16	chr16_39864200	0	39864200	C	T
16	chr16_39865416	0	39865416	C	G
16	chr16_39877236	0	39877236	C	T
16	chr16_39883680	0	39883680	C	A
16	chr16_39883800	0	39883800	G	A
16	chr16_39885091	0	39885091	T	C
16	chr16_39890662	0	39890662	A	G
16	chr16_39892578	0	39892578	A	G
16	chr16_39892637	0	39892637	T	C
16	chr16_39894266	0	39894266	T	C
16	chr16_39895242	0	39895242	A	C
16	chr16_39905692	0	39905692	T	C
16	chr16_39912969	0	39912969	G	A
16	chr16_39914330	0	39914330	T	C
16	chr16_39914927	0	39914927	G	A
16	chr16_39921025	0	39921025	C	T
16	chr16_39924480	0	39924480	T	C
16	chr16_39924695	0	39924695	A	C
16	chr16_39931888	0	39931888	T	C
16	chr16_39937559	0	39937559	T	C
16	chr16_39941249	0	39941249	T	C
16	chr16_39944039	0	39944039	G	C
16	chr16_39945779	0	39945779	A	G
16	chr16_39964993	0	39964993	C	G
16	chr16_39969462	0	39969462	G	C
16	chr16_39971397	0	39971397	T	C
16	chr16_39977355	0	39977355	C	G
16	chr16_39979507	0	39979507	C	G
16	chr16_39990433	0	39990433	A	G
16	chr16_39995935	0	39995935	C	T
16	chr16_39998900	0	39998900	T	C
16	chr16_40001815	0	40001815	A	T
16	chr16_40003379	0	40003379	G	A
16	chr16_40003443	0	40003443	T	C
16	chr16_40013053	0	40013053	A	C
16	chr16_40015259	0	40015259	T	C
16	chr16_40017432	0	40017432	C	G
16	chr16_40018822	0	40018822	T	C
16	chr16_40021672	0	40021672	A	G
16	chr16_40036150	0	40036150	T	C
16	chr16_40036832	0	40036832	G	A
16	chr16_40050620	0	40050620	C	T
16	chr16_40060078	0	40060078	C	A
16	chr16_40061348	0	40061348	G	A
16	chr16_40061473	0	40061473	A	G
16	chr16_40062615	0	40062615	C	G
16	chr16_40068850	0	40068850	C	G
16	chr16_40068983	0	40068983	G	A
16	chr16_40079792	0	40079792	A	G
16	chr16_40085518	0	40085518	T	C
16	chr16_40087926	0	40087926	C	T
16	chr16_40088818	0	40088818	C	A
16	chr16_40091388	0	40091388	A	G
16	chr16_40092146	0	40092146	T	C
16	chr16_40098257	0	40098257	C	T
16	chr16_40100781	0	40100781	T	C
16	chr16_40104133	0	40104133	A	G
16	chr16_40104260	0	40104260	A	G
16	chr16_40105755	0	40105755	T	C
16	chr16_40106132	0	40106132	A	G
16	chr16_40107698	0	40107698	T	C
16	chr16_40111118	0	40111118	A	G
16	chr16_40111183	0	40111183	A	G
16	chr16_40113549	0	40113549	C	A
16	chr16_40114041	0	40114041	A	G
16	chr16_40115357	0	40115357	G	T
16	chr16_40117225	0	40117225	T	C
16	chr16_40121103	0	40121103	G	T
16	chr16_40123244	0	40123244	T	A
16	chr16_40125753	0	40125753	T	C
16	chr16_40126742	0	40126742	A	G
16	chr16_40136082	0	40136082	C	T
16	chr16_40137487	0	40137487	T	C
16	chr16_40139767	0	40139767	C	T
16	chr16_40141689	0	40141689	T	G
16	chr16_40146252	0	40146252	T	C
16	chr16_40147287	0	40147287	C	A
16	chr16_40150149	0	40150149	G	A
16	chr16_40153108	0	40153108	T	A
16	chr16_40157844	0	40157844	G	A
16	chr16_40159882	0	40159882	A	G
16	chr16_40160226	0	40160226	T	C
16	chr16_40162192	0	40162192	A	G
16	chr16_40163937	0	40163937	T	C
16	chr16_40170586	0	40170586	C	A
16	chr16_40174188	0	40174188	C	A
16	chr16_40175747	0	40175747	A	C
16	chr16_40182495	0	40182495	T	C
16	chr16_40186579	0	40186579	T	C
16	chr16_40188205	0	40188205	A	G
16	chr16_40191861	0	40191861	G	A
16	chr16_40203333	0	40203333	G	A
16	chr16_40216403	0	40216403	A	G
16	chr16_40221745	0	40221745	C	A
16	chr16_40226275	0	40226275	T	C
16	chr16_40226499	0	40226499	G	A
16	chr16_40229051	0	40229051	T	C
16	chr16_40236569	0	40236569	T	C
16	chr16_40241824	0	40241824	A	G
16	chr16_40249214	0	40249214	C	T
16	chr16_40250188	0	40250188	T	A
16	chr16_40250908	0	40250908	A	G
16	chr16_40252007	0	40252007	A	G
16	chr16_40254295	0	40254295	C	G
16	chr16_40255889	0	40255889	G	T
16	chr16_40257575	0	40257575	G	C
16	chr16_40258586	0	40258586	C	T
16	chr16_40263652	0	40263652	G	T
16	chr16_40273306	0	40273306	G	T
16	chr16_40275231	0	40275231	C	G
16	chr16_40278381	0	40278381	T	C
16	chr16_40283433	0	40283433	C	G
16	chr16_40285245	0	40285245	C	A
16	chr16_40294497	0	40294497	C	T
16	chr16_40298837	0	40298837	T	C
16	chr16_40299045	0	40299045	A	C
16	chr16_40304767	0	40304767	T	C
16	chr16_40305305	0	40305305	T	C
16	chr16_40310128	0	40310128	C	T
16	chr16_40315600	0	40315600	T	C
16	chr16_40316689	0	40316689	T	C
16	chr16_40320303	0	40320303	T	C
16	chr16_40321737	0	40321737	C	A
16	chr16_40324182	0	40324182	T	C
16	chr16_40325270	0	40325270	C	T
16	chr16_40327714	0	40327714	G	C
16	chr16_40329687	0	40329687	A	G
16	chr16_40330299	0	40330299	G	A
16	chr16_40347692	0	40347692	T	C
16	chr16_40358771	0	40358771	T	C
16	chr16_40360325	0	40360325	G	A
16	chr16_40381068	0	40381068	T	C
16	chr16_40381097	0	40381097	A	G
16	chr16_40389458	0	40389458	A	G
16	chr16_40395265	0	40395265	T	C
16	chr16_40397296	0	40397296	A	C
16	chr16_40412242	0	40412242	G	A
16	chr16_40414511	0	40414511	C	T
16	chr16_40417428	0	40417428	A	G
16	chr16_40432516	0	40432516	T	C
16	chr16_40438758	0	40438758	G	A
16	chr16_40438901	0	40438901	A	G
16	chr16_40441486	0	40441486	G	A
16	chr16_40455957	0	40455957	T	C
16	chr16_40461482	0	40461482	A	G
16	chr16_40461935	0	40461935	A	G
16	chr16_40462538	0	40462538	A	G
16	chr16_40463739	0	40463739	C	T
16	chr16_40472976	0	40472976	T	C
16	chr16_40481736	0	40481736	A	G
16	chr16_40482482	0	40482482	T	C
16	chr16_40483064	0	40483064	C	T
16	chr16_40485636	0	40485636	C	T
16	chr16_40491766	0	40491766	T	C
16	chr16_40498854	0	40498854	C	T
16	chr16_40501046	0	40501046	C	T
16	chr16_40501600	0	40501600	T	A
16	chr16_40504801	0	40504801	G	C
16	chr16_40504809	0	40504809	G	A
16	chr16_40507531	0	40507531	T	C
16	chr16_40507987	0	40507987	G	A
16	chr16_40509485	0	40509485	T	G
16	chr16_40514965	0	40514965	G	T
16	chr16_40517235	0	40517235	T	C
16	chr16_40517927	0	40517927	A	C
16	chr16_40518420	0	40518420	T	G
16	chr16_40520650	0	40520650	G	A
16	chr16_40522271	0	40522271	A	G
16	chr16_40524514	0	40524514	T	A
16	chr16_40526218	0	40526218	A	G
16	chr16_40531039	0	40531039	T	G
16	chr16_40535517	0	40535517	G	A
16	chr16_40540480	0	40540480	A	G
16	chr16_40543628	0	40543628	G	C
16	chr16_40548753	0	40548753	T	C
16	chr16_40552904	0	40552904	T	C
16	chr16_40552933	0	40552933	T	C
16	chr16_40553006	0	40553006	C	T
16	chr16_40554861	0	40554861	T	C
16	chr16_40566883	0	40566883	G	A
16	chr16_40569175	0	40569175	A	C
16	chr16_40569607	0	40569607	C	T
16	chr16_40572208	0	40572208	G	A
16	chr16_40577757	0	40577757	A	G
16	chr16_40584102	0	40584102	G	A
16	chr16_40585931	0	40585931	G	T
16	chr16_40588108	0	40588108	T	G
16	chr16_40596607	0	40596607	C	A
16	chr16_40598265	0	40598265	T	C
16	chr16_40600073	0	40600073	C	T
16	chr16_40609010	0	40609010	A	G
16	chr16_40621608	0	40621608	G	C
16	chr16_40632000	0	40632000	G	A
16	chr16_40635093	0	40635093	A	G
16	chr16_40641348	0	40641348	T	C
16	chr16_40641490	0	40641490	G	A
16	chr16_40644904	0	40644904	A	G
16	chr16_40649941	0	40649941	A	G
16	chr16_40652595	0	40652595	T	G
16	chr16_40653432	0	40653432	G	T
16	chr16_40653982	0	40653982	T	C
16	chr16_40665053	0	40665053	T	G
16	chr16_40666034	0	40666034	A	G
16	chr16_40668632	0	40668632	T	A
16	chr16_40668634	0	40668634	G	T
16	chr16_40669180	0	40669180	G	T
16	chr16_40670506	0	40670506	T	C
16	chr16_40685189	0	40685189	T	G
16	chr16_40689969	0	40689969	T	C
16	chr16_40700565	0	40700565	C	T
16	chr16_40700886	0	40700886	T	C
16	chr16_40702191	0	40702191	G	A
16	chr16_40704192	0	40704192	C	T
16	chr16_40706437	0	40706437	T	C
16	chr16_40709214	0	40709214	T	C
16	chr16_40710251	0	40710251	T	G
16	chr16_40715613	0	40715613	G	A
16	chr16_40722714	0	40722714	T	C
16	chr16_40731204	0	40731204	G	A
16	chr16_40737238	0	40737238	A	G
16	chr16_40739989	0	40739989	A	C
16	chr16_40740272	0	40740272	T	G
16	chr16_40740621	0	40740621	A	G
16	chr16_40746539	0	40746539	G	A
16	chr16_40746743	0	40746743	T	C
16	chr16_40750121	0	40750121	T	C
16	chr16_40758691	0	40758691	A	G
16	chr16_40763924	0	40763924	C	A
16	chr16_40766341	0	40766341	C	T
16	chr16_40769001	0	40769001	G	A
16	chr16_40769963	0	40769963	A	C
16	chr16_40774521	0	40774521	A	G
16	chr16_40778152	0	40778152	T	C
16	chr16_40779530	0	40779530	A	G
16	chr16_40781771	0	40781771	A	G
16	chr16_40782670	0	40782670	C	T
16	chr16_40783461	0	40783461	G	A
16	chr16_40786919	0	40786919	T	C
16	chr16_40786975	0	40786975	A	G
16	chr16_40790135	0	40790135	C	A
16	chr16_40796777	0	40796777	C	A
16	chr16_40800525	0	40800525	G	A
16	chr16_40801051	0	40801051	A	G
16	chr16_40808796	0	40808796	A	G
16	chr16_40810205	0	40810205	C	T
16	chr16_40829690	0	40829690	G	A
16	chr16_40830869	0	40830869	A	G
16	chr16_40830978	0	40830978	C	T
16	chr16_40834162	0	40834162	A	G
16	chr16_40841256	0	40841256	A	G
16	chr16_40841904	0	40841904	G	A
16	chr16_40846963	0	40846963	T	C
16	chr16_40852612	0	40852612	T	G
16	chr16_40854857	0	40854857	C	T
16	chr16_40855372	0	40855372	A	C
16	chr16_40857832	0	40857832	C	T
16	chr16_40858294	0	40858294	T	C
16	chr16_40861699	0	40861699	C	A
16	chr16_40862580	0	40862580	G	A
16	chr16_40868014	0	40868014	T	C
16	chr16_40876350	0	40876350	G	A
16	chr16_40877762	0	40877762	G	A
16	chr16_40879805	0	40879805	T	C
16	chr16_40897515	0	40897515	A	T
16	chr16_40903503	0	40903503	T	C
16	chr16_40904580	0	40904580	T	C
16	chr16_40926933	0	40926933	C	T
16	chr16_40932670	0	40932670	T	C
16	chr16_40948540	0	40948540	C	T
16	chr16_40949060	0	40949060	C	T
16	chr16_40952968	0	40952968	T	C
16	chr16_40953471	0	40953471	T	C
16	chr16_40954822	0	40954822	A	G
16	chr16_40954914	0	40954914	A	G
16	chr16_40958553	0	40958553	G	C
16	chr16_40963756	0	40963756	T	C
16	chr16_40963770	0	40963770	A	G
16	chr16_40981298	0	40981298	A	C
16	chr16_40983405	0	40983405	T	C
16	chr16_40989923	0	40989923	A	C
16	chr16_40997395	0	40997395	G	A
16	chr16_41005445	0	41005445	G	A
16	chr16_41007034	0	41007034	A	G
16	chr16_41009102	0	41009102	A	G
16	chr16_41010407	0	41010407	T	C
16	chr16_41019548	0	41019548	A	G
16	chr16_41022251	0	41022251	A	G
16	chr16_41023852	0	41023852	T	C
16	chr16_41024163	0	41024163	A	G
16	chr16_41028104	0	41028104	C	T
16	chr16_41031167	0	41031167	T	G
16	chr16_41032561	0	41032561	T	C
16	chr16_41033889	0	41033889	G	C
16	chr16_41036001	0	41036001	T	C
16	chr16_41036915	0	41036915	T	C
16	chr16_41037754	0	41037754	T	C
16	chr16_41037911	0	41037911	C	A
16	chr16_41038132	0	41038132	G	C
16	chr16_41039471	0	41039471	A	G
16	chr16_41042507	0	41042507	T	C
16	chr16_41042652	0	41042652	T	C
16	chr16_41043465	0	41043465	T	C
16	chr16_41051365	0	41051365	A	G
16	chr16_41052241	0	41052241	A	G
16	chr16_41053747	0	41053747	C	G
16	chr16_41054742	0	41054742	T	C
16	chr16_41056611	0	41056611	T	A
16	chr16_41057359	0	41057359	G	C
16	chr16_41058892	0	41058892	G	A
16	chr16_41072359	0	41072359	G	A
16	chr16_41083655	0	41083655	C	T
16	chr16_41084212	0	41084212	A	G
16	chr16_41084369	0	41084369	T	C
16	chr16_41089602	0	41089602	G	A
16	chr16_41093522	0	41093522	A	G
16	chr16_41094640	0	41094640	A	G
16	chr16_41097168	0	41097168	T	C
16	chr16_41099724	0	41099724	T	C
16	chr16_41108428	0	41108428	T	C
16	chr16_41111997	0	41111997	G	A
16	chr16_41126427	0	41126427	C	T
16	chr16_41126472	0	41126472	G	A
16	chr16_41128808	0	41128808	A	G
16	chr16_41129489	0	41129489	T	C
16	chr16_41141290	0	41141290	C	T
16	chr16_41141890	0	41141890	C	G
16	chr16_41146229	0	41146229	T	C
16	chr16_41147768	0	41147768	A	C
16	chr16_41154467	0	41154467	T	C
16	chr16_41168364	0	41168364	G	C
16	chr16_41171096	0	41171096	C	T
16	chr16_41178499	0	41178499	C	T
16	chr16_41182476	0	41182476	G	A
16	chr16_41184126	0	41184126	C	G
16	chr16_41196803	0	41196803	C	T
16	chr16_41205275	0	41205275	G	A
16	chr16_41205831	0	41205831	T	C
16	chr16_41209726	0	41209726	A	G
16	chr16_41219105	0	41219105	C	A
16	chr16_41219830	0	41219830	A	G
16	chr16_41224696	0	41224696	C	T
16	chr16_41226516	0	41226516	C	T
16	chr16_41230136	0	41230136	T	G
16	chr16_41233004	0	41233004	G	A
16	chr16_41233778	0	41233778	G	A
16	chr16_41244462	0	41244462	G	A
16	chr16_41244989	0	41244989	C	G
16	chr16_41245103	0	41245103	C	G
16	chr16_41253569	0	41253569	C	T
16	chr16_41258179	0	41258179	T	C
16	chr16_41258218	0	41258218	A	G
16	chr16_41265830	0	41265830	C	T
16	chr16_41267445	0	41267445	C	A
16	chr16_41272289	0	41272289	A	G
16	chr16_41276527	0	41276527	T	A
16	chr16_41277553	0	41277553	C	T
16	chr16_41282693	0	41282693	A	G
16	chr16_41284106	0	41284106	T	C
16	chr16_41284381	0	41284381	A	G
16	chr16_41284557	0	41284557	C	T
16	chr16_41287452	0	41287452	A	G
16	chr16_41292919	0	41292919	C	G
16	chr16_41293730	0	41293730	A	G
16	chr16_41299952	0	41299952	A	G
16	chr16_41302915	0	41302915	C	T
16	chr16_41310596	0	41310596	T	C
16	chr16_41320276	0	41320276	G	A
16	chr16_41320352	0	41320352	G	C
16	chr16_41320730	0	41320730	T	C
16	chr16_41327158	0	41327158	C	T
16	chr16_41329655	0	41329655	C	G
16	chr16_41338157	0	41338157	T	G
16	chr16_41339449	0	41339449	T	C
16	chr16_41346006	0	41346006	C	A
16	chr16_41362156	0	41362156	T	G
16	chr16_41365910	0	41365910	T	G
16	chr16_41369449	0	41369449	G	A
16	chr16_41369647	0	41369647	G	A
16	chr16_41374121	0	41374121	C	T
16	chr16_41376336	0	41376336	T	C
16	chr16_41377981	0	41377981	A	T
16	chr16_41379250	0	41379250	C	G
16	chr16_41379308	0	41379308	A	G
16	chr16_41381949	0	41381949	A	G
16	chr16_41383062	0	41383062	C	A
16	chr16_41396259	0	41396259	T	C
16	chr16_41398957	0	41398957	T	C
16	chr16_41402858	0	41402858	T	G
16	chr16_41403793	0	41403793	T	C
16	chr16_41406061	0	41406061	A	G
16	chr16_41411804	0	41411804	G	A
16	chr16_41413339	0	41413339	G	T
16	chr16_41419755	0	41419755	A	T
16	chr16_41419950	0	41419950	T	C
16	chr16_41420366	0	41420366	G	A
16	chr16_41423845	0	41423845	A	T
16	chr16_41432816	0	41432816	T	A
16	chr16_41432937	0	41432937	T	C
16	chr16_41433666	0	41433666	A	G
16	chr16_41437936	0	41437936	T	C
16	chr16_41440361	0	41440361	T	C
16	chr16_41447199	0	41447199	T	C
16	chr16_41449027	0	41449027	T	G
16	chr16_41450449	0	41450449	G	C
16	chr16_41454153	0	41454153	T	C
16	chr16_41463832	0	41463832	C	G
16	chr16_41464582	0	41464582	G	A
16	chr16_41465317	0	41465317	T	C
16	chr16_41466742	0	41466742	G	T
16	chr16_41467873	0	41467873	G	A
16	chr16_41468038	0	41468038	A	T
16	chr16_41470700	0	41470700	G	A
16	chr16_41475022	0	41475022	T	C
16	chr16_41475251	0	41475251	C	T
16	chr16_41485825	0	41485825	G	A
16	chr16_41488355	0	41488355	G	A
16	chr16_41490154	0	41490154	T	A
16	chr16_41498831	0	41498831	T	C
16	chr16_41503773	0	41503773	T	C
16	chr16_41506760	0	41506760	T	G
16	chr16_41507973	0	41507973	A	C
16	chr16_41510265	0	41510265	T	C
16	chr16_41511077	0	41511077	T	C
16	chr16_41512297	0	41512297	T	C
16	chr16_41517070	0	41517070	T	C
16	chr16_41520161	0	41520161	T	G
16	chr16_41524056	0	41524056	G	A
16	chr16_41526213	0	41526213	C	T
16	chr16_41526309	0	41526309	G	T
16	chr16_41527672	0	41527672	A	G
16	chr16_41541744	0	41541744	C	T
16	chr16_41542444	0	41542444	C	T
16	chr16_41552377	0	41552377	A	G
16	chr16_41552601	0	41552601	A	G
16	chr16_41555255	0	41555255	A	G
16	chr16_41572507	0	41572507	C	G
16	chr16_41574775	0	41574775	T	G
16	chr16_41577689	0	41577689	A	T
16	chr16_41580998	0	41580998	G	A
16	chr16_41584956	0	41584956	G	C
16	chr16_41592826	0	41592826	T	C
16	chr16_41593869	0	41593869	C	G
16	chr16_41597499	0	41597499	T	C
16	chr16_41603087	0	41603087	A	C
16	chr16_41604386	0	41604386	G	T
16	chr16_41606370	0	41606370	A	G
16	chr16_41609989	0	41609989	C	T
16	chr16_41612184	0	41612184	T	C
16	chr16_41613148	0	41613148	C	T
16	chr16_41615077	0	41615077	T	C
16	chr16_41616675	0	41616675	G	T
16	chr16_41616844	0	41616844	T	C
16	chr16_41621365	0	41621365	G	C
16	chr16_41623973	0	41623973	T	C
16	chr16_41627369	0	41627369	C	T
16	chr16_41634565	0	41634565	A	G
16	chr16_41650798	0	41650798	C	T
16	chr16_41652701	0	41652701	A	C
16	chr16_41659134	0	41659134	A	G
16	chr16_41663653	0	41663653	A	T
16	chr16_41666279	0	41666279	G	A
16	chr16_41669463	0	41669463	C	T
16	chr16_41669507	0	41669507	C	T
16	chr16_41672606	0	41672606	C	T
16	chr16_41683086	0	41683086	T	C
16	chr16_41687355	0	41687355	T	C
16	chr16_41689883	0	41689883	T	C
16	chr16_41701006	0	41701006	C	T
16	chr16_41711331	0	41711331	A	C
16	chr16_41726083	0	41726083	T	C
16	chr16_41726491	0	41726491	A	G
16	chr16_41730037	0	41730037	G	T
16	chr16_41730062	0	41730062	T	C
16	chr16_41734184	0	41734184	C	T
16	chr16_41739745	0	41739745	A	G
16	chr16_41743236	0	41743236	G	T
16	chr16_41749920	0	41749920	A	G
16	chr16_41751403	0	41751403	T	C
16	chr16_41753134	0	41753134	C	T
16	chr16_41762902	0	41762902	G	A
16	chr16_41764002	0	41764002	G	A
16	chr16_41769950	0	41769950	C	A
16	chr16_41787035	0	41787035	T	C
16	chr16_41791998	0	41791998	C	G
16	chr16_41800684	0	41800684	A	G
16	chr16_41825220	0	41825220	G	A
16	chr16_41825353	0	41825353	A	G
16	chr16_41826690	0	41826690	C	A
16	chr16_41829036	0	41829036	G	A
16	chr16_41837526	0	41837526	A	C
16	chr16_41852823	0	41852823	G	A
16	chr16_41859872	0	41859872	A	G
16	chr16_41867018	0	41867018	T	G
16	chr16_41867290	0	41867290	G	C
16	chr16_41871051	0	41871051	T	C
16	chr16_41871401	0	41871401	C	T
16	chr16_41876886	0	41876886	C	G
16	chr16_41878822	0	41878822	G	A
16	chr16_41880852	0	41880852	A	C
16	chr16_41894408	0	41894408	A	T
16	chr16_41914873	0	41914873	T	A
16	chr16_41916938	0	41916938	G	T
16	chr16_41917109	0	41917109	C	T
16	chr16_41919955	0	41919955	T	A
16	chr16_41923265	0	41923265	A	G
16	chr16_41940631	0	41940631	G	C
16	chr16_41942169	0	41942169	C	G
16	chr16_41943254	0	41943254	C	T
16	chr16_41943329	0	41943329	A	G
16	chr16_41948675	0	41948675	G	A
16	chr16_41967222	0	41967222	A	G
16	chr16_41970967	0	41970967	T	G
16	chr16_41987132	0	41987132	C	A
16	chr16_41996769	0	41996769	A	G
16	chr16_42004049	0	42004049	G	A
16	chr16_42007564	0	42007564	T	C
16	chr16_42010539	0	42010539	A	G
16	chr16_42011953	0	42011953	A	T
16	chr16_42012153	0	42012153	A	G
16	chr16_42014586	0	42014586	G	A
16	chr16_42043457	0	42043457	T	C
16	chr16_42050080	0	42050080	C	T
16	chr16_42053017	0	42053017	C	A
16	chr16_42059619	0	42059619	G	A
16	chr16_42079117	0	42079117	T	A
16	chr16_42079386	0	42079386	G	A
16	chr16_42081865	0	42081865	C	T
16	chr16_42084422	0	42084422	G	A
16	chr16_42090247	0	42090247	A	G
16	chr16_42090340	0	42090340	A	G
16	chr16_42090825	0	42090825	C	G
16	chr16_42091653	0	42091653	C	T
16	chr16_42093448	0	42093448	G	C
16	chr16_42124390	0	42124390	G	A
16	chr16_42132571	0	42132571	G	T
16	chr16_42135868	0	42135868	G	A
16	chr16_42141359	0	42141359	G	A
16	chr16_42145744	0	42145744	A	G
16	chr16_42150584	0	42150584	G	A
16	chr16_42164009	0	42164009	T	C
16	chr16_42165593	0	42165593	C	G
16	chr16_42180754	0	42180754	G	A
16	chr16_42185313	0	42185313	G	C
16	chr16_42193390	0	42193390	T	C
16	chr16_42197891	0	42197891	T	C
16	chr16_42200240	0	42200240	A	T
16	chr16_42200524	0	42200524	A	G
16	chr16_42203980	0	42203980	G	C
16	chr16_42212520	0	42212520	G	C
16	chr16_42212880	0	42212880	C	T
16	chr16_42214435	0	42214435	G	C
16	chr16_42215353	0	42215353	C	A
16	chr16_42224818	0	42224818	C	T
16	chr16_42231565	0	42231565	C	T
16	chr16_42233609	0	42233609	G	A
16	chr16_42236581	0	42236581	T	C
16	chr16_42241920	0	42241920	C	G
16	chr16_42242107	0	42242107	A	G
16	chr16_42243652	0	42243652	A	G
16	chr16_42254188	0	42254188	T	C
16	chr16_42255013	0	42255013	A	C
16	chr16_42255249	0	42255249	G	T
16	chr16_42255459	0	42255459	C	A
16	chr16_42256993	0	42256993	C	T
16	chr16_42261859	0	42261859	T	C
16	chr16_42264764	0	42264764	A	G
16	chr16_42264952	0	42264952	A	G
16	chr16_42267596	0	42267596	G	C
16	chr16_42269209	0	42269209	G	C
16	chr16_42270141	0	42270141	A	T
16	chr16_42270842	0	42270842	C	T
16	chr16_42274947	0	42274947	G	A
16	chr16_42285015	0	42285015	T	C
16	chr16_42287902	0	42287902	T	C
16	chr16_42289106	0	42289106	A	G
16	chr16_42292705	0	42292705	T	C
16	chr16_42292828	0	42292828	G	A
16	chr16_42292875	0	42292875	T	C
16	chr16_42293175	0	42293175	T	G
16	chr16_42295328	0	42295328	T	C
16	chr16_42297767	0	42297767	C	T
16	chr16_42301646	0	42301646	C	T
16	chr16_42305459	0	42305459	C	T
16	chr16_42308982	0	42308982	A	T
16	chr16_42325164	0	42325164	T	C
16	chr16_42329793	0	42329793	A	G
16	chr16_42330603	0	42330603	A	G
16	chr16_42343827	0	42343827	T	C
16	chr16_42347801	0	42347801	C	T
16	chr16_42348353	0	42348353	C	A
16	chr16_42348812	0	42348812	A	G
16	chr16_42351394	0	42351394	T	C
16	chr16_42352121	0	42352121	T	C
16	chr16_42352541	0	42352541	T	A
16	chr16_42353909	0	42353909	T	C
16	chr16_42354672	0	42354672	A	G
16	chr16_42363153	0	42363153	C	T
16	chr16_42366507	0	42366507	T	C
16	chr16_42369074	0	42369074	G	A
16	chr16_42382913	0	42382913	A	G
16	chr16_42382967	0	42382967	G	T
16	chr16_42390690	0	42390690	C	T
16	chr16_42408195	0	42408195	T	C
16	chr16_42414555	0	42414555	A	G
16	chr16_42416436	0	42416436	C	A
16	chr16_42417275	0	42417275	T	C
16	chr16_42426039	0	42426039	C	G
16	chr16_42428158	0	42428158	T	C
16	chr16_42432906	0	42432906	C	T
16	chr16_42435699	0	42435699	C	T
16	chr16_42448052	0	42448052	G	T
16	chr16_42448178	0	42448178	G	T
16	chr16_42450085	0	42450085	A	G
16	chr16_42452333	0	42452333	G	C
16	chr16_42454057	0	42454057	G	T
16	chr16_42460033	0	42460033	A	G
16	chr16_42460539	0	42460539	A	G
16	chr16_42461219	0	42461219	A	C
16	chr16_42467888	0	42467888	T	C
16	chr16_42470386	0	42470386	C	T
16	chr16_42473710	0	42473710	T	G
16	chr16_42475906	0	42475906	G	A
16	chr16_42477170	0	42477170	T	G
16	chr16_42478624	0	42478624	A	G
16	chr16_42480019	0	42480019	G	T
16	chr16_42489327	0	42489327	G	C
16	chr16_42495707	0	42495707	A	G
16	chr16_42499272	0	42499272	A	G
16	chr16_42503610	0	42503610	A	G
16	chr16_42509880	0	42509880	A	G
16	chr16_42510853	0	42510853	A	G
16	chr16_42525025	0	42525025	T	C
16	chr16_42527897	0	42527897	T	C
16	chr16_42528241	0	42528241	G	A
16	chr16_42530741	0	42530741	T	G
16	chr16_42539906	0	42539906	T	C
16	chr16_42542061	0	42542061	A	G
16	chr16_42543059	0	42543059	A	G
16	chr16_42543252	0	42543252	T	C
16	chr16_42544024	0	42544024	A	G
16	chr16_42544997	0	42544997	T	C
16	chr16_42551277	0	42551277	C	A
16	chr16_42553011	0	42553011	G	A
16	chr16_42554870	0	42554870	T	G
16	chr16_42554899	0	42554899	T	C
16	chr16_42558616	0	42558616	C	T
16	chr16_42564119	0	42564119	G	C
16	chr16_42570514	0	42570514	A	G
16	chr16_42575507	0	42575507	T	C
16	chr16_42576419	0	42576419	A	G
16	chr16_42576748	0	42576748	T	C
16	chr16_42582375	0	42582375	T	C
16	chr16_42583964	0	42583964	A	G
16	chr16_42587112	0	42587112	C	T
16	chr16_42600461	0	42600461	A	G
16	chr16_42602977	0	42602977	T	C
16	chr16_42620079	0	42620079	T	C
16	chr16_42634867	0	42634867	A	T
16	chr16_42636032	0	42636032	C	G
16	chr16_42637358	0	42637358	T	C
16	chr16_42640404	0	42640404	G	T
16	chr16_42640727	0	42640727	T	C
16	chr16_42646172	0	42646172	A	G
16	chr16_42664680	0	42664680	T	C
16	chr16_42668076	0	42668076	T	C
16	chr16_42674704	0	42674704	A	G
16	chr16_42675348	0	42675348	T	C
16	chr16_42675839	0	42675839	G	A
16	chr16_42680111	0	42680111	C	T
16	chr16_42680993	0	42680993	G	A
16	chr16_42683459	0	42683459	G	C
16	chr16_42693357	0	42693357	C	G
16	chr16_42702447	0	42702447	A	G
16	chr16_42702624	0	42702624	T	C
16	chr16_42703276	0	42703276	G	T
16	chr16_42704917	0	42704917	G	T
16	chr16_42721765	0	42721765	G	A
16	chr16_42731055	0	42731055	T	A
16	chr16_42732204	0	42732204	T	C
16	chr16_42743071	0	42743071	A	C
16	chr16_42745736	0	42745736	A	G
16	chr16_42752357	0	42752357	C	T
16	chr16_42758927	0	42758927	T	C
16	chr16_42759692	0	42759692	C	T
16	chr16_42762989	0	42762989	G	C
16	chr16_42769217	0	42769217	T	A
16	chr16_42771306	0	42771306	T	C
16	chr16_42795047	0	42795047	T	C
16	chr16_42801178	0	42801178	A	G
16	chr16_42821567	0	42821567	A	G
16	chr16_42822352	0	42822352	G	A
16	chr16_42822538	0	42822538	G	A
16	chr16_42825197	0	42825197	C	G
16	chr16_42827184	0	42827184	G	A
16	chr16_42830127	0	42830127	T	G
16	chr16_42830973	0	42830973	C	T
16	chr16_42836487	0	42836487	G	T
16	chr16_42838264	0	42838264	T	C
16	chr16_42839099	0	42839099	T	C
16	chr16_42856221	0	42856221	A	G
16	chr16_42860981	0	42860981	G	A
16	chr16_42861718	0	42861718	C	G
16	chr16_42863402	0	42863402	A	G
16	chr16_42872952	0	42872952	A	G
16	chr16_42882772	0	42882772	A	G
16	chr16_42883979	0	42883979	T	C
16	chr16_42887153	0	42887153	T	C
16	chr16_42897546	0	42897546	T	C
16	chr16_42897741	0	42897741	A	G
16	chr16_42908452	0	42908452	T	C
16	chr16_42917192	0	42917192	A	C
16	chr16_42921386	0	42921386	C	T
16	chr16_42923245	0	42923245	A	G
16	chr16_42924138	0	42924138	T	G
16	chr16_42924726	0	42924726	C	T
16	chr16_42925016	0	42925016	C	T
16	chr16_42925757	0	42925757	C	T
16	chr16_42931230	0	42931230	G	T
16	chr16_42931949	0	42931949	C	T
16	chr16_42932874	0	42932874	T	C
16	chr16_42943318	0	42943318	A	G
16	chr16_42949733	0	42949733	A	G
16	chr16_42952484	0	42952484	G	A
16	chr16_42956442	0	42956442	T	C
16	chr16_42964254	0	42964254	T	C
16	chr16_42965720	0	42965720	T	C
16	chr16_42972955	0	42972955	C	T
16	chr16_42979209	0	42979209	T	C
16	chr16_42979354	0	42979354	A	T
16	chr16_42982425	0	42982425	A	G
16	chr16_42985042	0	42985042	T	C
16	chr16_42990701	0	42990701	A	G
16	chr16_42996633	0	42996633	G	A
16	chr16_42999458	0	42999458	C	T
16	chr16_43002250	0	43002250	T	A
16	chr16_43003244	0	43003244	C	T
16	chr16_43009475	0	43009475	C	G
16	chr16_43011774	0	43011774	A	G
16	chr16_43013410	0	43013410	A	G
16	chr16_43014257	0	43014257	A	G
16	chr16_43016134	0	43016134	C	A
16	chr16_43017414	0	43017414	G	A
16	chr16_43020068	0	43020068	C	T
16	chr16_43024489	0	43024489	T	C
16	chr16_43024516	0	43024516	C	A
16	chr16_43024583	0	43024583	G	A
16	chr16_43027224	0	43027224	A	G
16	chr16_43030376	0	43030376	C	T
16	chr16_43033256	0	43033256	G	C
16	chr16_43034771	0	43034771	A	C
16	chr16_43038537	0	43038537	A	G
16	chr16_43040977	0	43040977	G	A
16	chr16_43042272	0	43042272	C	G
16	chr16_43043826	0	43043826	G	T
16	chr16_43045763	0	43045763	C	G
16	chr16_43052756	0	43052756	G	A
16	chr16_43053895	0	43053895	A	G
16	chr16_43055736	0	43055736	A	G
16	chr16_43059505	0	43059505	T	C
16	chr16_43064992	0	43064992	T	G
16	chr16_43067442	0	43067442	G	C
16	chr16_43070136	0	43070136	T	C
16	chr16_43070566	0	43070566	A	G
16	chr16_43070732	0	43070732	G	A
16	chr16_43074288	0	43074288	A	C
16	chr16_43074681	0	43074681	T	C
16	chr16_43077152	0	43077152	T	G
16	chr16_43077313	0	43077313	C	T
16	chr16_43078061	0	43078061	A	G
16	chr16_43082359	0	43082359	A	G
16	chr16_43085888	0	43085888	C	T
16	chr16_43085909	0	43085909	C	T
16	chr16_43101344	0	43101344	A	G
16	chr16_43102132	0	43102132	T	C
16	chr16_43104171	0	43104171	A	C
16	chr16_43104471	0	43104471	A	G
16	chr16_43106032	0	43106032	G	A
16	chr16_43106731	0	43106731	C	G
16	chr16_43113315	0	43113315	C	G
16	chr16_43120606	0	43120606	C	A
16	chr16_43120879	0	43120879	T	C
16	chr16_43121936	0	43121936	A	G
16	chr16_43122862	0	43122862	T	G
16	chr16_43124733	0	43124733	T	C
16	chr16_43128149	0	43128149	C	A
16	chr16_43128623	0	43128623	A	G
16	chr16_43129460	0	43129460	T	C
16	chr16_43130220	0	43130220	C	T
16	chr16_43130811	0	43130811	C	T
16	chr16_43136631	0	43136631	G	A
16	chr16_43140986	0	43140986	C	A
16	chr16_43144070	0	43144070	A	G
16	chr16_43144437	0	43144437	G	C
16	chr16_43151680	0	43151680	T	C
16	chr16_43151855	0	43151855	C	G
16	chr16_43151937	0	43151937	A	G
16	chr16_43153690	0	43153690	G	A
16	chr16_43157138	0	43157138	G	A
16	chr16_43164101	0	43164101	C	T
16	chr16_43164637	0	43164637	A	G
16	chr16_43166461	0	43166461	T	C
16	chr16_43168642	0	43168642	T	C
16	chr16_43170820	0	43170820	G	C
16	chr16_43179138	0	43179138	A	G
16	chr16_43182790	0	43182790	A	G
16	chr16_43184126	0	43184126	G	T
16	chr16_43189598	0	43189598	A	G
16	chr16_43191589	0	43191589	T	C
16	chr16_43192784	0	43192784	A	G
16	chr16_43200418	0	43200418	G	A
16	chr16_43202995	0	43202995	T	C
16	chr16_43215382	0	43215382	G	A
16	chr16_43216493	0	43216493	G	A
16	chr16_43228527	0	43228527	C	T
16	chr16_43229645	0	43229645	G	T
16	chr16_43229721	0	43229721	G	A
16	chr16_43233830	0	43233830	A	G
16	chr16_43237648	0	43237648	C	G
16	chr16_43242149	0	43242149	C	G
16	chr16_43244111	0	43244111	T	G
16	chr16_43248813	0	43248813	T	C
16	chr16_43252237	0	43252237	T	C
16	chr16_43259495	0	43259495	T	C
16	chr16_43262787	0	43262787	A	G
16	chr16_43266296	0	43266296	C	G
16	chr16_43267655	0	43267655	G	A
16	chr16_43283100	0	43283100	A	C
16	chr16_43285189	0	43285189	T	C
16	chr16_43291346	0	43291346	T	C
16	chr16_43294561	0	43294561	A	G
16	chr16_43298127	0	43298127	T	C
16	chr16_43300891	0	43300891	A	G
16	chr16_43303569	0	43303569	A	T
16	chr16_43310673	0	43310673	G	C
16	chr16_43319312	0	43319312	T	C
16	chr16_43328481	0	43328481	C	G
16	chr16_43335040	0	43335040	A	C
16	chr16_43339504	0	43339504	A	G
16	chr16_43355872	0	43355872	C	A
16	chr16_43356728	0	43356728	A	C
16	chr16_43360673	0	43360673	T	G
16	chr16_43360965	0	43360965	G	A
16	chr16_43362382	0	43362382	T	G
16	chr16_43363032	0	43363032	A	G
16	chr16_43364140	0	43364140	A	G
16	chr16_43373664	0	43373664	T	C
16	chr16_43374085	0	43374085	G	A
16	chr16_43375375	0	43375375	C	G
16	chr16_43375682	0	43375682	A	G
16	chr16_43387132	0	43387132	T	C
16	chr16_43387262	0	43387262	T	C
16	chr16_43393773	0	43393773	G	A
16	chr16_43398811	0	43398811	A	G
16	chr16_43401951	0	43401951	A	G
16	chr16_43405173	0	43405173	A	G
16	chr16_43406423	0	43406423	C	A
16	chr16_43407126	0	43407126	T	C
16	chr16_43411672	0	43411672	A	G
16	chr16_43412726	0	43412726	C	T
16	chr16_43415364	0	43415364	A	G
16	chr16_43417645	0	43417645	A	G
16	chr16_43428052	0	43428052	T	A
16	chr16_43430820	0	43430820	G	C
16	chr16_43432250	0	43432250	G	C
16	chr16_43433297	0	43433297	G	A
16	chr16_43444460	0	43444460	G	A
16	chr16_43450600	0	43450600	T	C
16	chr16_43451318	0	43451318	T	C
16	chr16_43455672	0	43455672	T	C
16	chr16_43471220	0	43471220	G	A
16	chr16_43482242	0	43482242	G	C
16	chr16_43518311	0	43518311	C	G
16	chr16_43546208	0	43546208	C	A
16	chr16_43556986	0	43556986	G	A
16	chr16_43560582	0	43560582	A	G
16	chr16_43566626	0	43566626	A	G
16	chr16_43581314	0	43581314	A	G
16	chr16_43583973	0	43583973	C	T
16	chr16_43584074	0	43584074	C	A
16	chr16_43585193	0	43585193	C	T
16	chr16_43592515	0	43592515	T	C
16	chr16_43594324	0	43594324	A	T
16	chr16_43600431	0	43600431	T	C
16	chr16_43600461	0	43600461	T	G
16	chr16_43606737	0	43606737	T	C
16	chr16_43606826	0	43606826	C	T
16	chr16_43608149	0	43608149	T	G
16	chr16_43617030	0	43617030	T	C
16	chr16_43618408	0	43618408	A	G
16	chr16_43623040	0	43623040	A	G
16	chr16_43629523	0	43629523	T	C
16	chr16_43630470	0	43630470	C	G
16	chr16_43639223	0	43639223	A	G
16	chr16_43641252	0	43641252	A	C
16	chr16_43642920	0	43642920	T	C
16	chr16_43643045	0	43643045	G	T
16	chr16_43645115	0	43645115	C	T
16	chr16_43646761	0	43646761	C	G
16	chr16_43650975	0	43650975	T	G
16	chr16_43654005	0	43654005	A	G
16	chr16_43654160	0	43654160	C	G
16	chr16_43657788	0	43657788	G	A
16	chr16_43663149	0	43663149	A	G
16	chr16_43666549	0	43666549	T	C
16	chr16_43666667	0	43666667	A	G
16	chr16_43672796	0	43672796	T	C
16	chr16_43673354	0	43673354	G	A
16	chr16_43678338	0	43678338	A	C
16	chr16_43678567	0	43678567	C	A
16	chr16_43679077	0	43679077	G	T
16	chr16_43681696	0	43681696	C	T
16	chr16_43683301	0	43683301	C	A
16	chr16_43684299	0	43684299	T	C
16	chr16_43686197	0	43686197	T	G
16	chr16_43690143	0	43690143	T	G
16	chr16_43691490	0	43691490	T	C
16	chr16_43692927	0	43692927	G	T
16	chr16_43695637	0	43695637	G	C
16	chr16_43698771	0	43698771	T	C
16	chr16_43701573	0	43701573	A	C
16	chr16_43710844	0	43710844	T	C
16	chr16_43715345	0	43715345	C	T
16	chr16_43725592	0	43725592	C	G
16	chr16_43732226	0	43732226	T	C
16	chr16_43737038	0	43737038	T	C
16	chr16_43742087	0	43742087	C	T
16	chr16_43747196	0	43747196	T	C
16	chr16_43748331	0	43748331	A	G
16	chr16_43756265	0	43756265	C	T
16	chr16_43761279	0	43761279	A	T
16	chr16_43762577	0	43762577	T	C
16	chr16_43763276	0	43763276	A	G
16	chr16_43764512	0	43764512	T	C
16	chr16_43764746	0	43764746	C	A
16	chr16_43773673	0	43773673	C	T
16	chr16_43778026	0	43778026	T	C
16	chr16_43779302	0	43779302	G	A
16	chr16_43780909	0	43780909	T	C
16	chr16_43784582	0	43784582	C	T
16	chr16_43787515	0	43787515	C	T
16	chr16_43797294	0	43797294	A	C
16	chr16_43806256	0	43806256	A	G
16	chr16_43807060	0	43807060	A	T
16	chr16_43829581	0	43829581	T	G
16	chr16_43834834	0	43834834	T	A
16	chr16_43835997	0	43835997	A	T
16	chr16_43837333	0	43837333	C	G
16	chr16_43839710	0	43839710	A	G
16	chr16_43845946	0	43845946	C	T
16	chr16_43847264	0	43847264	T	C
16	chr16_43849606	0	43849606	C	G
16	chr16_43851377	0	43851377	C	G
16	chr16_43852714	0	43852714	C	A
16	chr16_43853849	0	43853849	A	G
16	chr16_43860146	0	43860146	T	C
16	chr16_43863007	0	43863007	T	C
16	chr16_43863955	0	43863955	C	T
16	chr16_43872332	0	43872332	A	T
16	chr16_43878703	0	43878703	T	C
16	chr16_43885330	0	43885330	C	T
16	chr16_43885416	0	43885416	T	C
16	chr16_43885478	0	43885478	G	C
16	chr16_43888746	0	43888746	T	C
16	chr16_43896739	0	43896739	A	G
16	chr16_43897138	0	43897138	C	T
16	chr16_43899256	0	43899256	T	C
16	chr16_43899535	0	43899535	A	C
16	chr16_43901052	0	43901052	A	G
16	chr16_43905518	0	43905518	T	G
16	chr16_43907649	0	43907649	C	A
16	chr16_43917095	0	43917095	G	T
16	chr16_43918090	0	43918090	T	C
16	chr16_43918292	0	43918292	C	A
16	chr16_43919823	0	43919823	A	G
16	chr16_43920283	0	43920283	T	C
16	chr16_43920316	0	43920316	A	G
16	chr16_43924564	0	43924564	G	A
16	chr16_43930739	0	43930739	T	G
16	chr16_43931477	0	43931477	A	T
16	chr16_43931539	0	43931539	T	C
16	chr16_43948741	0	43948741	G	A
16	chr16_43953220	0	43953220	C	G
16	chr16_43954738	0	43954738	C	G
16	chr16_43956316	0	43956316	A	T
16	chr16_43961531	0	43961531	G	C
16	chr16_43964111	0	43964111	T	C
16	chr16_43968683	0	43968683	A	G
16	chr16_43969247	0	43969247	C	G
16	chr16_43971426	0	43971426	T	C
16	chr16_43974907	0	43974907	T	C
16	chr16_43980823	0	43980823	T	C
16	chr16_43982260	0	43982260	T	C
16	chr16_43993144	0	43993144	T	G
16	chr16_43994730	0	43994730	T	C
16	chr16_44002390	0	44002390	T	C
16	chr16_44021787	0	44021787	C	G
16	chr16_44027420	0	44027420	T	C
16	chr16_44029763	0	44029763	C	G
16	chr16_44030274	0	44030274	G	T
16	chr16_44047040	0	44047040	T	C
16	chr16_44047987	0	44047987	A	T
16	chr16_44051572	0	44051572	A	G
16	chr16_44064956	0	44064956	T	C
16	chr16_44069361	0	44069361	C	T
16	chr16_44071326	0	44071326	G	A
16	chr16_44083296	0	44083296	T	G
16	chr16_44088482	0	44088482	G	T
16	chr16_44089196	0	44089196	T	C
16	chr16_44093144	0	44093144	T	C
16	chr16_44103578	0	44103578	A	G
16	chr16_44103902	0	44103902	T	C
16	chr16_44105162	0	44105162	G	A
16	chr16_44109601	0	44109601	T	G
16	chr16_44110139	0	44110139	A	T
16	chr16_44119663	0	44119663	G	T
16	chr16_44123986	0	44123986	A	G
16	chr16_44124353	0	44124353	T	C
16	chr16_44125209	0	44125209	C	T
16	chr16_44128555	0	44128555	C	T
16	chr16_44140294	0	44140294	G	A
16	chr16_44145308	0	44145308	G	A
16	chr16_44151004	0	44151004	C	T
16	chr16_44162620	0	44162620	T	G
16	chr16_44163840	0	44163840	A	C
16	chr16_44168254	0	44168254	C	T
16	chr16_44172850	0	44172850	A	G
16	chr16_44174899	0	44174899	G	A
16	chr16_44176899	0	44176899	A	G
16	chr16_44182948	0	44182948	C	T
16	chr16_44188413	0	44188413	T	C
16	chr16_44196653	0	44196653	C	T
16	chr16_44204678	0	44204678	A	G
16	chr16_44208662	0	44208662	C	A
16	chr16_44237356	0	44237356	A	T
16	chr16_44245633	0	44245633	G	A
16	chr16_44248704	0	44248704	C	T
16	chr16_44254765	0	44254765	T	C
16	chr16_44257192	0	44257192	G	A
16	chr16_44257717	0	44257717	G	A
16	chr16_44283177	0	44283177	G	A
16	chr16_44283528	0	44283528	T	C
16	chr16_44284028	0	44284028	A	G
16	chr16_44312342	0	44312342	G	A
16	chr16_44313841	0	44313841	G	A
16	chr16_44316145	0	44316145	C	G
16	chr16_44317241	0	44317241	C	A
16	chr16_44319534	0	44319534	G	A
16	chr16_44326118	0	44326118	A	G
16	chr16_44332839	0	44332839	A	G
16	chr16_44338343	0	44338343	G	A
16	chr16_44338657	0	44338657	T	G
16	chr16_44344743	0	44344743	G	A
16	chr16_44347690	0	44347690	G	A
16	chr16_44350262	0	44350262	T	C
16	chr16_44352468	0	44352468	T	C
16	chr16_44352604	0	44352604	T	G
16	chr16_44363335	0	44363335	T	C
16	chr16_44365317	0	44365317	G	A
16	chr16_44370738	0	44370738	C	G
16	chr16_44378567	0	44378567	C	T
16	chr16_44391137	0	44391137	T	C
16	chr16_44403810	0	44403810	A	G
16	chr16_44406544	0	44406544	A	G
16	chr16_44422269	0	44422269	T	C
16	chr16_44422987	0	44422987	G	A
16	chr16_44425315	0	44425315	A	C
16	chr16_44433850	0	44433850	T	C
16	chr16_44435147	0	44435147	A	G
16	chr16_44435598	0	44435598	G	A
16	chr16_44436794	0	44436794	A	G
16	chr16_44438723	0	44438723	G	A
16	chr16_44439500	0	44439500	G	C
16	chr16_44443542	0	44443542	A	G
16	chr16_44446311	0	44446311	T	C
16	chr16_44446808	0	44446808	G	A
16	chr16_44454589	0	44454589	G	A
16	chr16_44456497	0	44456497	A	G
16	chr16_44465212	0	44465212	A	G
16	chr16_44474193	0	44474193	C	T
16	chr16_44485766	0	44485766	G	T
16	chr16_44490634	0	44490634	G	C
16	chr16_44493307	0	44493307	C	T
16	chr16_44498587	0	44498587	G	C
16	chr16_44498972	0	44498972	A	G
16	chr16_44505668	0	44505668	C	G
16	chr16_44507263	0	44507263	A	G
16	chr16_44507886	0	44507886	A	T
16	chr16_44508057	0	44508057	A	G
16	chr16_44517783	0	44517783	T	C
16	chr16_44523545	0	44523545	C	T
16	chr16_44525112	0	44525112	C	G
16	chr16_44529756	0	44529756	T	C
16	chr16_44530177	0	44530177	A	G
16	chr16_44530897	0	44530897	G	A
16	chr16_44538084	0	44538084	A	C
16	chr16_44550520	0	44550520	T	C
16	chr16_44553493	0	44553493	T	G
16	chr16_44574541	0	44574541	C	T
16	chr16_44579357	0	44579357	A	T
16	chr16_44581092	0	44581092	G	A
16	chr16_44581511	0	44581511	C	G
16	chr16_44585165	0	44585165	G	A
16	chr16_44587742	0	44587742	A	G
16	chr16_44588052	0	44588052	C	T
16	chr16_44594533	0	44594533	A	G
16	chr16_44600575	0	44600575	G	A
16	chr16_44601809	0	44601809	C	T
16	chr16_44601839	0	44601839	A	G
16	chr16_44603996	0	44603996	T	C
16	chr16_44618098	0	44618098	T	G
16	chr16_44623850	0	44623850	G	A
16	chr16_44629698	0	44629698	C	T
16	chr16_44634895	0	44634895	G	A
16	chr16_44640137	0	44640137	G	C
16	chr16_44648200	0	44648200	T	C
16	chr16_44649546	0	44649546	A	G
16	chr16_44650831	0	44650831	A	G
16	chr16_44655526	0	44655526	T	C
16	chr16_44656193	0	44656193	T	G
16	chr16_44656247	0	44656247	C	T
16	chr16_44658523	0	44658523	T	C
16	chr16_44659608	0	44659608	C	T
16	chr16_44672689	0	44672689	C	T
16	chr16_44674899	0	44674899	A	G
16	chr16_44675383	0	44675383	A	G
16	chr16_44681012	0	44681012	C	T
16	chr16_44686196	0	44686196	A	C
16	chr16_44693320	0	44693320	A	G
16	chr16_44695844	0	44695844	C	T
16	chr16_44699197	0	44699197	G	A
16	chr16_44703815	0	44703815	T	C
16	chr16_44704490	0	44704490	T	C
16	chr16_44706854	0	44706854	A	T
16	chr16_44707016	0	44707016	C	T
16	chr16_44722846	0	44722846	G	T
16	chr16_44725344	0	44725344	A	G
16	chr16_44725650	0	44725650	G	A
16	chr16_44729762	0	44729762	T	C
16	chr16_44741601	0	44741601	G	A
16	chr16_44743074	0	44743074	G	A
16	chr16_44743264	0	44743264	G	A
16	chr16_44744674	0	44744674	C	T
16	chr16_44749170	0	44749170	T	C
16	chr16_44754590	0	44754590	T	A
16	chr16_44755442	0	44755442	G	A
16	chr16_44763017	0	44763017	T	C
16	chr16_44770560	0	44770560	G	T
16	chr16_44771743	0	44771743	T	C
16	chr16_44776455	0	44776455	C	G
16	chr16_44778535	0	44778535	C	T
16	chr16_44785737	0	44785737	G	C
16	chr16_44786286	0	44786286	T	C
16	chr16_44787726	0	44787726	C	T
16	chr16_44788561	0	44788561	T	C
16	chr16_44788828	0	44788828	G	C
16	chr16_44792324	0	44792324	A	G
16	chr16_44792337	0	44792337	A	G
16	chr16_44794897	0	44794897	A	G
16	chr16_44797675	0	44797675	G	T
16	chr16_44797933	0	44797933	T	C
16	chr16_44799155	0	44799155	G	A
16	chr16_44800033	0	44800033	C	A
16	chr16_44801065	0	44801065	A	G
16	chr16_44802148	0	44802148	G	A
16	chr16_44804613	0	44804613	A	G
16	chr16_44807226	0	44807226	T	C
16	chr16_44808908	0	44808908	A	G
16	chr16_44811394	0	44811394	C	T
16	chr16_44818415	0	44818415	G	A
16	chr16_44824628	0	44824628	T	C
16	chr16_44826007	0	44826007	T	G
16	chr16_44828315	0	44828315	G	T
16	chr16_44828509	0	44828509	T	C
16	chr16_44841525	0	44841525	C	A
16	chr16_44842054	0	44842054	G	T
16	chr16_44846400	0	44846400	T	C
16	chr16_44846707	0	44846707	G	A
16	chr16_44847543	0	44847543	A	T
16	chr16_44852543	0	44852543	A	G
16	chr16_44856145	0	44856145	A	G
16	chr16_44863520	0	44863520	C	T
16	chr16_44867894	0	44867894	A	G
16	chr16_44873131	0	44873131	G	A
16	chr16_44877440	0	44877440	C	A
16	chr16_44884170	0	44884170	G	A
16	chr16_44889861	0	44889861	C	T
16	chr16_44890889	0	44890889	C	G
16	chr16_44895060	0	44895060	A	G
16	chr16_44899595	0	44899595	T	C
16	chr16_44900855	0	44900855	T	G
16	chr16_44907649	0	44907649	T	C
16	chr16_44907758	0	44907758	A	G
16	chr16_44909697	0	44909697	C	T
16	chr16_44915095	0	44915095	C	A
16	chr16_44917030	0	44917030	G	C
16	chr16_44921028	0	44921028	A	G
16	chr16_44929580	0	44929580	G	A
16	chr16_44935574	0	44935574	A	G
16	chr16_44944760	0	44944760	T	C
16	chr16_44947382	0	44947382	T	C
16	chr16_44948532	0	44948532	T	C
16	chr16_44951513	0	44951513	A	G
16	chr16_44953077	0	44953077	C	T
16	chr16_44953087	0	44953087	C	T
16	chr16_44953439	0	44953439	T	G
16	chr16_44955224	0	44955224	A	G
16	chr16_44957726	0	44957726	G	C
16	chr16_44961146	0	44961146	C	G
16	chr16_44961821	0	44961821	T	C
16	chr16_44965398	0	44965398	C	T
16	chr16_44967633	0	44967633	T	C
16	chr16_44968887	0	44968887	T	C
16	chr16_44969473	0	44969473	G	A
16	chr16_44969902	0	44969902	C	T
16	chr16_44973998	0	44973998	T	C
16	chr16_44987631	0	44987631	A	G
16	chr16_44987742	0	44987742	C	A
16	chr16_44989879	0	44989879	A	G
16	chr16_44993805	0	44993805	A	C
16	chr16_44994474	0	44994474	C	T
16	chr16_45005746	0	45005746	A	T
16	chr16_45006775	0	45006775	A	G
16	chr16_45013848	0	45013848	G	T
16	chr16_45017889	0	45017889	A	G
16	chr16_45022315	0	45022315	C	G
16	chr16_45022486	0	45022486	A	G
16	chr16_45036012	0	45036012	G	T
16	chr16_45038516	0	45038516	T	C
16	chr16_45044547	0	45044547	T	C
16	chr16_45046307	0	45046307	T	C
16	chr16_45049208	0	45049208	G	A
16	chr16_45051318	0	45051318	A	G
16	chr16_45051324	0	45051324	T	C
16	chr16_45052916	0	45052916	T	C
16	chr16_45053883	0	45053883	A	G
16	chr16_45056002	0	45056002	A	G
16	chr16_45057780	0	45057780	T	C
16	chr16_45061604	0	45061604	T	C
16	chr16_45064761	0	45064761	G	A
16	chr16_45070087	0	45070087	T	C
16	chr16_45084366	0	45084366	G	T
16	chr16_45089671	0	45089671	A	G
16	chr16_45090268	0	45090268	A	G
16	chr16_45091633	0	45091633	G	C
16	chr16_45094078	0	45094078	A	C
16	chr16_45095565	0	45095565	A	G
16	chr16_45109644	0	45109644	A	C
16	chr16_45109921	0	45109921	A	G
16	chr16_45116815	0	45116815	G	A
16	chr16_45117209	0	45117209	T	C
16	chr16_45123066	0	45123066	T	C
16	chr16_45127877	0	45127877	C	T
16	chr16_45134697	0	45134697	T	C
16	chr16_45134934	0	45134934	C	A
16	chr16_45137149	0	45137149	G	A
16	chr16_45151919	0	45151919	A	G
16	chr16_45180961	0	45180961	C	G
16	chr16_45183044	0	45183044	A	G
16	chr16_45185616	0	45185616	G	A
16	chr16_45186723	0	45186723	A	G
16	chr16_45194441	0	45194441	C	G
16	chr16_45198155	0	45198155	T	C
16	chr16_45201846	0	45201846	T	C
16	chr16_45216845	0	45216845	T	C
16	chr16_45220589	0	45220589	C	T
16	chr16_45227799	0	45227799	A	C
16	chr16_45228301	0	45228301	G	C
16	chr16_45230639	0	45230639	T	C
16	chr16_45237334	0	45237334	T	G
16	chr16_45241361	0	45241361	C	G
16	chr16_45243610	0	45243610	G	C
16	chr16_45246329	0	45246329	T	G
16	chr16_45249270	0	45249270	C	T
16	chr16_45253667	0	45253667	T	A
16	chr16_45257521	0	45257521	A	G
16	chr16_45258795	0	45258795	T	C
16	chr16_45262523	0	45262523	T	C
16	chr16_45270082	0	45270082	C	G
16	chr16_45270402	0	45270402	A	G
16	chr16_45272025	0	45272025	C	T
16	chr16_45274155	0	45274155	C	A
16	chr16_45280557	0	45280557	A	G
16	chr16_45284910	0	45284910	C	T
16	chr16_45297369	0	45297369	G	A
16	chr16_45301111	0	45301111	C	T
16	chr16_45301839	0	45301839	A	G
16	chr16_45311712	0	45311712	G	C
16	chr16_45322156	0	45322156	G	A
16	chr16_45323372	0	45323372	A	C
16	chr16_45329349	0	45329349	C	T
16	chr16_45330744	0	45330744	C	T
16	chr16_45333308	0	45333308	T	C
16	chr16_45337058	0	45337058	C	T
16	chr16_45343356	0	45343356	T	G
16	chr16_45343800	0	45343800	T	C
16	chr16_45346141	0	45346141	A	G
16	chr16_45348069	0	45348069	A	G
16	chr16_45353457	0	45353457	T	C
16	chr16_45360302	0	45360302	G	A
16	chr16_45368974	0	45368974	G	A
16	chr16_45374843	0	45374843	T	C
16	chr16_45389512	0	45389512	T	C
16	chr16_45390714	0	45390714	A	G
16	chr16_45394361	0	45394361	G	C
16	chr16_45401481	0	45401481	T	C
16	chr16_45401485	0	45401485	G	C
16	chr16_45405224	0	45405224	C	T
16	chr16_45407409	0	45407409	A	G
16	chr16_45408564	0	45408564	G	A
16	chr16_45423270	0	45423270	G	A
16	chr16_45423276	0	45423276	T	G
16	chr16_45423518	0	45423518	C	T
16	chr16_45423734	0	45423734	C	T
16	chr16_45425425	0	45425425	T	G
16	chr16_45427764	0	45427764	G	C
16	chr16_45438091	0	45438091	A	C
16	chr16_45438801	0	45438801	T	G
16	chr16_45440827	0	45440827	C	T
16	chr16_45443244	0	45443244	T	C
16	chr16_45446560	0	45446560	T	A
16	chr16_45447721	0	45447721	T	C
16	chr16_45448538	0	45448538	C	G
16	chr16_45448725	0	45448725	C	A
16	chr16_45455386	0	45455386	G	A
16	chr16_45456808	0	45456808	G	A
16	chr16_45458218	0	45458218	C	T
16	chr16_45461687	0	45461687	T	C
16	chr16_45461732	0	45461732	T	C
16	chr16_45462352	0	45462352	C	T
16	chr16_45472061	0	45472061	A	T
16	chr16_45474013	0	45474013	A	G
16	chr16_45478969	0	45478969	G	A
16	chr16_45481779	0	45481779	G	C
16	chr16_45486889	0	45486889	C	T
16	chr16_45500053	0	45500053	C	A
16	chr16_45508776	0	45508776	G	A
16	chr16_45509009	0	45509009	T	C
16	chr16_45512179	0	45512179	G	A
16	chr16_45519696	0	45519696	C	T
16	chr16_45526821	0	45526821	T	C
16	chr16_45534537	0	45534537	C	G
16	chr16_45535084	0	45535084	A	G
16	chr16_45536751	0	45536751	G	A
16	chr16_45537319	0	45537319	C	G
16	chr16_45537494	0	45537494	G	A
16	chr16_45539103	0	45539103	A	C
16	chr16_45543206	0	45543206	G	A
16	chr16_45544915	0	45544915	A	G
16	chr16_45550883	0	45550883	G	T
16	chr16_45554343	0	45554343	A	G
16	chr16_45556059	0	45556059	T	C
16	chr16_45578507	0	45578507	G	A
16	chr16_45580132	0	45580132	G	A
16	chr16_45582303	0	45582303	T	C
16	chr16_45590455	0	45590455	C	T
16	chr16_45595220	0	45595220	A	G
16	chr16_45595660	0	45595660	A	G
16	chr16_45601920	0	45601920	C	G
16	chr16_45602438	0	45602438	C	T
16	chr16_45609846	0	45609846	T	C
16	chr16_45610191	0	45610191	A	G
16	chr16_45611505	0	45611505	A	G
16	chr16_45613419	0	45613419	C	T
16	chr16_45628198	0	45628198	T	G
16	chr16_45630915	0	45630915	T	C
16	chr16_45634028	0	45634028	T	C
16	chr16_45636751	0	45636751	C	T
16	chr16_45651487	0	45651487	G	A
16	chr16_45658172	0	45658172	C	T
16	chr16_45659720	0	45659720	C	T
16	chr16_45661995	0	45661995	A	G
16	chr16_45667430	0	45667430	T	C
16	chr16_45675497	0	45675497	T	G
16	chr16_45684875	0	45684875	G	T
16	chr16_45687906	0	45687906	G	A
16	chr16_45691155	0	45691155	A	C
16	chr16_45691474	0	45691474	T	C
16	chr16_45709268	0	45709268	A	G
16	chr16_45710785	0	45710785	A	C
16	chr16_45716638	0	45716638	T	G
16	chr16_45718225	0	45718225	C	A
16	chr16_45719403	0	45719403	G	A
16	chr16_45727026	0	45727026	A	G
16	chr16_45729389	0	45729389	G	C
16	chr16_45739760	0	45739760	T	C
16	chr16_45744864	0	45744864	C	T
16	chr16_45751053	0	45751053	A	G
16	chr16_45758205	0	45758205	A	G
16	chr16_45762811	0	45762811	A	G
16	chr16_45763785	0	45763785	T	G
16	chr16_45768372	0	45768372	A	G
16	chr16_45774793	0	45774793	G	T
16	chr16_45777386	0	45777386	C	T
16	chr16_45778391	0	45778391	A	G
16	chr16_45778633	0	45778633	G	A
16	chr16_45779563	0	45779563	T	C
16	chr16_45779616	0	45779616	A	G
16	chr16_45808892	0	45808892	G	A
16	chr16_45817460	0	45817460	T	C
16	chr16_45822287	0	45822287	A	G
16	chr16_45822809	0	45822809	G	A
16	chr16_45824809	0	45824809	A	G
16	chr16_45825865	0	45825865	C	T
16	chr16_45833189	0	45833189	T	C
16	chr16_45834166	0	45834166	C	T
16	chr16_45840180	0	45840180	T	C
16	chr16_45841542	0	45841542	C	T
16	chr16_45842968	0	45842968	C	T
16	chr16_45844856	0	45844856	A	G
16	chr16_45849065	0	45849065	C	T
16	chr16_45851970	0	45851970	A	G
16	chr16_45854310	0	45854310	T	A
16	chr16_45856191	0	45856191	C	G
16	chr16_45856513	0	45856513	C	A
16	chr16_45859300	0	45859300	T	G
16	chr16_45862485	0	45862485	T	C
16	chr16_45865168	0	45865168	G	A
16	chr16_45867354	0	45867354	C	A
16	chr16_45869888	0	45869888	A	C
16	chr16_45870254	0	45870254	C	T
16	chr16_45876264	0	45876264	G	C
16	chr16_45876938	0	45876938	A	T
16	chr16_45878430	0	45878430	G	C
16	chr16_45879500	0	45879500	G	C
16	chr16_45884445	0	45884445	G	C
16	chr16_45888192	0	45888192	T	G
16	chr16_45895849	0	45895849	C	A
16	chr16_45903654	0	45903654	A	G
16	chr16_45911060	0	45911060	C	G
16	chr16_45913131	0	45913131	A	T
16	chr16_45915536	0	45915536	T	C
16	chr16_45919220	0	45919220	T	G
16	chr16_45920062	0	45920062	A	G
16	chr16_45924465	0	45924465	A	T
16	chr16_45925753	0	45925753	T	C
16	chr16_45926517	0	45926517	G	A
16	chr16_45928071	0	45928071	T	C
16	chr16_45934689	0	45934689	T	C
16	chr16_45935697	0	45935697	T	G
16	chr16_45944781	0	45944781	C	T
16	chr16_45949530	0	45949530	T	C
16	chr16_45950769	0	45950769	C	T
16	chr16_45960455	0	45960455	A	C
16	chr16_45961662	0	45961662	A	G
16	chr16_45965966	0	45965966	A	T
16	chr16_45971727	0	45971727	G	C
16	chr16_45975989	0	45975989	G	T
16	chr16_45979260	0	45979260	T	C
16	chr16_45980648	0	45980648	G	C
16	chr16_45981638	0	45981638	T	C
16	chr16_45982389	0	45982389	C	T
16	chr16_45983214	0	45983214	C	G
16	chr16_45985162	0	45985162	C	T
16	chr16_45985524	0	45985524	T	C
16	chr16_45991879	0	45991879	C	T
16	chr16_46003532	0	46003532	G	A
16	chr16_46008007	0	46008007	G	A
16	chr16_46011551	0	46011551	A	G
16	chr16_46011850	0	46011850	A	T
16	chr16_46013705	0	46013705	G	A
16	chr16_46016930	0	46016930	A	T
16	chr16_46018065	0	46018065	A	G
16	chr16_46018379	0	46018379	A	G
16	chr16_46038701	0	46038701	T	G
16	chr16_46039245	0	46039245	G	A
16	chr16_46046349	0	46046349	G	A
16	chr16_46048188	0	46048188	A	G
16	chr16_46048947	0	46048947	A	T
16	chr16_46051355	0	46051355	A	C
16	chr16_46051497	0	46051497	G	A
16	chr16_46052970	0	46052970	G	T
16	chr16_46053439	0	46053439	G	A
16	chr16_46059723	0	46059723	A	G
16	chr16_46061797	0	46061797	G	A
16	chr16_46064201	0	46064201	A	G
16	chr16_46064947	0	46064947	G	A
16	chr16_46074085	0	46074085	A	G
16	chr16_46074133	0	46074133	T	C
16	chr16_46085376	0	46085376	C	T
16	chr16_46088836	0	46088836	C	T
16	chr16_46100139	0	46100139	A	C
16	chr16_46102028	0	46102028	T	C
16	chr16_46109265	0	46109265	G	A
16	chr16_46112798	0	46112798	T	C
16	chr16_46113369	0	46113369	T	C
16	chr16_46116631	0	46116631	T	C
16	chr16_46118240	0	46118240	A	G
16	chr16_46124306	0	46124306	A	G
16	chr16_46124372	0	46124372	G	A
16	chr16_46124713	0	46124713	A	C
16	chr16_46126580	0	46126580	C	G
16	chr16_46134377	0	46134377	A	G
16	chr16_46138073	0	46138073	C	G
16	chr16_46156571	0	46156571	T	C
16	chr16_46168173	0	46168173	C	T
16	chr16_46171653	0	46171653	A	G
16	chr16_46175926	0	46175926	A	G
16	chr16_46203773	0	46203773	A	G
16	chr16_46206710	0	46206710	T	C
16	chr16_46210063	0	46210063	G	A
16	chr16_46221270	0	46221270	T	G
16	chr16_46229347	0	46229347	T	C
16	chr16_46235623	0	46235623	A	G
16	chr16_46236757	0	46236757	T	C
16	chr16_46237223	0	46237223	T	C
16	chr16_46238656	0	46238656	T	C
16	chr16_46243113	0	46243113	T	C
16	chr16_46270713	0	46270713	C	T
16	chr16_46274449	0	46274449	G	A
16	chr16_46282155	0	46282155	A	C
16	chr16_46290243	0	46290243	A	T
16	chr16_46298417	0	46298417	C	A
16	chr16_46307049	0	46307049	C	T
16	chr16_46308205	0	46308205	C	T
16	chr16_46311006	0	46311006	A	G
16	chr16_46319422	0	46319422	C	T
16	chr16_46325052	0	46325052	T	C
16	chr16_46329372	0	46329372	G	C
16	chr16_46337199	0	46337199	G	A
16	chr16_46340250	0	46340250	T	C
16	chr16_46342608	0	46342608	A	C
16	chr16_46342953	0	46342953	T	C
16	chr16_46346391	0	46346391	G	C
16	chr16_46353742	0	46353742	C	T
16	chr16_46365269	0	46365269	G	A
16	chr16_46365769	0	46365769	T	A
16	chr16_46369464	0	46369464	A	G
16	chr16_46378957	0	46378957	C	A
16	chr16_46381298	0	46381298	C	T
16	chr16_46384296	0	46384296	C	T
16	chr16_46386295	0	46386295	T	C
16	chr16_46388804	0	46388804	T	C
16	chr16_46390458	0	46390458	G	A
16	chr16_46393150	0	46393150	C	G
16	chr16_46393554	0	46393554	G	A
16	chr16_46401387	0	46401387	C	T
16	chr16_46404885	0	46404885	T	G
16	chr16_46408866	0	46408866	C	A
16	chr16_46411578	0	46411578	T	C
16	chr16_46412767	0	46412767	G	A
16	chr16_46420024	0	46420024	G	C
16	chr16_46420025	0	46420025	A	G
16	chr16_46421405	0	46421405	G	A
16	chr16_46426941	0	46426941	T	G
16	chr16_46434537	0	46434537	C	A
16	chr16_46436021	0	46436021	C	T
16	chr16_46442091	0	46442091	A	G
16	chr16_46445930	0	46445930	T	C
16	chr16_46447403	0	46447403	T	C
16	chr16_46451254	0	46451254	G	A
16	chr16_46453824	0	46453824	T	A
16	chr16_46456878	0	46456878	T	G
16	chr16_46457315	0	46457315	G	A
16	chr16_46457490	0	46457490	T	C
16	chr16_46459909	0	46459909	A	G
16	chr16_46460735	0	46460735	G	C
16	chr16_46463260	0	46463260	C	G
16	chr16_46467899	0	46467899	A	T
16	chr16_46471936	0	46471936	C	T
16	chr16_46474981	0	46474981	C	A
16	chr16_46479787	0	46479787	G	A
16	chr16_46479862	0	46479862	T	C
16	chr16_46488059	0	46488059	T	C
16	chr16_46490004	0	46490004	G	A
16	chr16_46490914	0	46490914	G	A
16	chr16_46495875	0	46495875	T	C
16	chr16_46496570	0	46496570	C	T
16	chr16_46516950	0	46516950	T	C
16	chr16_46517130	0	46517130	A	G
16	chr16_46529090	0	46529090	C	T
16	chr16_46530190	0	46530190	T	C
16	chr16_46533562	0	46533562	C	T
16	chr16_46536909	0	46536909	G	A
16	chr16_46537332	0	46537332	G	A
16	chr16_46537881	0	46537881	A	T
16	chr16_46539569	0	46539569	T	C
16	chr16_46541844	0	46541844	A	G
16	chr16_46545946	0	46545946	A	G
16	chr16_46550352	0	46550352	G	T
16	chr16_46550849	0	46550849	A	T
16	chr16_46551387	0	46551387	C	G
16	chr16_46552434	0	46552434	A	G
16	chr16_46555200	0	46555200	C	T
16	chr16_46570280	0	46570280	A	G
16	chr16_46571216	0	46571216	A	C
16	chr16_46580724	0	46580724	C	T
16	chr16_46581702	0	46581702	C	T
16	chr16_46584046	0	46584046	T	C
16	chr16_46587805	0	46587805	C	T
16	chr16_46588618	0	46588618	G	A
16	chr16_46595975	0	46595975	C	T
16	chr16_46598208	0	46598208	T	C
16	chr16_46599381	0	46599381	A	G
16	chr16_46601833	0	46601833	A	G
16	chr16_46602775	0	46602775	T	C
16	chr16_46618814	0	46618814	G	T
16	chr16_46622318	0	46622318	T	C
16	chr16_46627762	0	46627762	A	C
16	chr16_46628722	0	46628722	A	T
16	chr16_46629400	0	46629400	T	C
16	chr16_46637944	0	46637944	T	C
16	chr16_46638313	0	46638313	G	T
16	chr16_46638424	0	46638424	T	A
16	chr16_46640154	0	46640154	C	A
16	chr16_46646153	0	46646153	G	A
16	chr16_46648733	0	46648733	T	C
16	chr16_46659393	0	46659393	G	A
16	chr16_46667841	0	46667841	A	G
16	chr16_46670227	0	46670227	T	G
16	chr16_46678477	0	46678477	A	G
16	chr16_46685009	0	46685009	T	C
16	chr16_46685064	0	46685064	T	C
16	chr16_46687260	0	46687260	G	A
16	chr16_46700395	0	46700395	T	C
16	chr16_46701159	0	46701159	A	G
16	chr16_46701639	0	46701639	T	C
16	chr16_46704725	0	46704725	C	G
16	chr16_46705616	0	46705616	A	G
16	chr16_46706151	0	46706151	A	G
16	chr16_46709606	0	46709606	A	G
16	chr16_46715859	0	46715859	G	T
16	chr16_46718185	0	46718185	A	G
16	chr16_46718946	0	46718946	G	A
16	chr16_46719367	0	46719367	A	G
16	chr16_46722621	0	46722621	T	C
16	chr16_46725308	0	46725308	C	T
16	chr16_46730202	0	46730202	A	C
16	chr16_46733672	0	46733672	C	T
16	chr16_46737793	0	46737793	A	G
16	chr16_46743601	0	46743601	C	T
16	chr16_46750544	0	46750544	G	A
16	chr16_46759757	0	46759757	T	C
16	chr16_46760294	0	46760294	C	G
16	chr16_46760718	0	46760718	T	C
16	chr16_46766412	0	46766412	T	C
16	chr16_46771251	0	46771251	C	T
16	chr16_46788235	0	46788235	G	T
16	chr16_46792260	0	46792260	C	T
16	chr16_46805529	0	46805529	C	G
16	chr16_46814163	0	46814163	C	G
16	chr16_46829753	0	46829753	T	C
16	chr16_46833696	0	46833696	T	C
16	chr16_46837050	0	46837050	T	C
16	chr16_46841683	0	46841683	T	C
16	chr16_46847367	0	46847367	G	C
16	chr16_46849748	0	46849748	C	G
16	chr16_46853856	0	46853856	C	T
16	chr16_46855177	0	46855177	G	A
16	chr16_46855727	0	46855727	T	C
16	chr16_46855908	0	46855908	G	C
16	chr16_46856854	0	46856854	T	C
16	chr16_46861178	0	46861178	T	C
16	chr16_46861846	0	46861846	C	T
16	chr16_46864896	0	46864896	C	G
16	chr16_46869722	0	46869722	T	C
16	chr16_46872262	0	46872262	C	T
16	chr16_46886433	0	46886433	T	C
16	chr16_46888556	0	46888556	A	G
16	chr16_46889363	0	46889363	C	T
16	chr16_46889646	0	46889646	T	A
16	chr16_46892151	0	46892151	A	G
16	chr16_46892426	0	46892426	A	G
16	chr16_46894242	0	46894242	C	G
16	chr16_46898357	0	46898357	G	T
16	chr16_46912249	0	46912249	T	C
16	chr16_46914019	0	46914019	T	A
16	chr16_46918140	0	46918140	A	G
16	chr16_46918350	0	46918350	G	A
16	chr16_46918626	0	46918626	T	C
16	chr16_46918957	0	46918957	A	G
16	chr16_46924725	0	46924725	T	A
16	chr16_46931110	0	46931110	T	C
16	chr16_46957029	0	46957029	C	G
16	chr16_46957774	0	46957774	C	T
16	chr16_46981344	0	46981344	T	C
16	chr16_46982624	0	46982624	A	G
16	chr16_47014184	0	47014184	G	A
16	chr16_47027595	0	47027595	C	T
16	chr16_47032796	0	47032796	C	T
16	chr16_47040015	0	47040015	G	T
16	chr16_47050801	0	47050801	C	G
16	chr16_47064997	0	47064997	C	T
16	chr16_47071257	0	47071257	C	T
16	chr16_47074929	0	47074929	T	C
16	chr16_47077663	0	47077663	C	A
16	chr16_47080722	0	47080722	T	C
16	chr16_47094468	0	47094468	T	G
16	chr16_47098583	0	47098583	T	C
16	chr16_47102748	0	47102748	G	A
16	chr16_47110742	0	47110742	C	G
16	chr16_47112104	0	47112104	A	G
16	chr16_47112729	0	47112729	A	G
16	chr16_47121072	0	47121072	G	C
16	chr16_47123994	0	47123994	G	A
16	chr16_47131421	0	47131421	A	G
16	chr16_47133730	0	47133730	T	C
16	chr16_47134094	0	47134094	A	G
16	chr16_47134176	0	47134176	T	C
16	chr16_47139183	0	47139183	A	G
16	chr16_47140378	0	47140378	T	C
16	chr16_47142346	0	47142346	A	G
16	chr16_47148954	0	47148954	C	T
16	chr16_47160825	0	47160825	G	C
16	chr16_47162265	0	47162265	G	A
16	chr16_47162822	0	47162822	T	C
16	chr16_47165739	0	47165739	T	C
16	chr16_47172272	0	47172272	G	A
16	chr16_47176361	0	47176361	G	A
16	chr16_47177667	0	47177667	T	C
16	chr16_47178447	0	47178447	T	G
16	chr16_47179043	0	47179043	G	T
16	chr16_47182439	0	47182439	G	C
16	chr16_47183769	0	47183769	C	A
16	chr16_47188770	0	47188770	A	T
16	chr16_47188934	0	47188934	T	C
16	chr16_47191747	0	47191747	T	G
16	chr16_47192498	0	47192498	T	C
16	chr16_47198951	0	47198951	T	C
16	chr16_47202252	0	47202252	T	C
16	chr16_47202558	0	47202558	T	C
16	chr16_47204794	0	47204794	T	C
16	chr16_47204857	0	47204857	C	T
16	chr16_47206967	0	47206967	C	T
16	chr16_47208930	0	47208930	C	T
16	chr16_47209141	0	47209141	C	A
16	chr16_47209551	0	47209551	A	G
16	chr16_47211798	0	47211798	T	G
16	chr16_47227753	0	47227753	T	C
16	chr16_47231739	0	47231739	A	G
16	chr16_47232584	0	47232584	T	C
16	chr16_47234063	0	47234063	G	A
16	chr16_47234375	0	47234375	T	C
16	chr16_47240612	0	47240612	A	G
16	chr16_47243993	0	47243993	T	C
16	chr16_47244633	0	47244633	G	C
16	chr16_47253672	0	47253672	T	C
16	chr16_47254491	0	47254491	A	G
16	chr16_47265652	0	47265652	T	C
16	chr16_47280337	0	47280337	A	C
16	chr16_47281494	0	47281494	G	A
16	chr16_47297569	0	47297569	A	G
16	chr16_47297963	0	47297963	G	T
16	chr16_47299162	0	47299162	G	C
16	chr16_47304967	0	47304967	C	T
16	chr16_47305102	0	47305102	G	A
16	chr16_47306591	0	47306591	A	G
16	chr16_47316176	0	47316176	A	C
16	chr16_47318484	0	47318484	A	G
16	chr16_47328020	0	47328020	G	A
16	chr16_47338600	0	47338600	G	C
16	chr16_47339032	0	47339032	T	C
16	chr16_47349982	0	47349982	A	G
16	chr16_47357519	0	47357519	C	T
16	chr16_47358731	0	47358731	T	C
16	chr16_47360116	0	47360116	T	A
16	chr16_47364282	0	47364282	T	C
16	chr16_47371317	0	47371317	G	A
16	chr16_47371573	0	47371573	G	A
16	chr16_47377300	0	47377300	C	T
16	chr16_47386267	0	47386267	A	G
16	chr16_47388134	0	47388134	A	T
16	chr16_47395693	0	47395693	T	C
16	chr16_47396122	0	47396122	A	T
16	chr16_47400089	0	47400089	G	T
16	chr16_47401834	0	47401834	A	G
16	chr16_47418791	0	47418791	T	C
16	chr16_47419762	0	47419762	A	G
16	chr16_47419979	0	47419979	A	G
16	chr16_47421481	0	47421481	G	A
16	chr16_47422999	0	47422999	A	G
16	chr16_47429558	0	47429558	G	T
16	chr16_47434355	0	47434355	A	G
16	chr16_47437091	0	47437091	T	C
16	chr16_47439328	0	47439328	T	G
16	chr16_47440899	0	47440899	T	C
16	chr16_47441940	0	47441940	A	G
16	chr16_47446162	0	47446162	G	A
16	chr16_47456755	0	47456755	T	C
16	chr16_47456870	0	47456870	C	T
16	chr16_47461091	0	47461091	T	G
16	chr16_47461896	0	47461896	A	G
16	chr16_47465567	0	47465567	A	G
16	chr16_47468870	0	47468870	T	G
16	chr16_47469131	0	47469131	A	G
16	chr16_47469439	0	47469439	C	T
16	chr16_47481875	0	47481875	T	C
16	chr16_47482828	0	47482828	G	C
16	chr16_47483972	0	47483972	A	C
16	chr16_47488173	0	47488173	T	C
16	chr16_47488690	0	47488690	G	A
16	chr16_47489045	0	47489045	C	T
16	chr16_47489816	0	47489816	T	C
16	chr16_47490115	0	47490115	T	C
16	chr16_47494643	0	47494643	T	C
16	chr16_47494760	0	47494760	A	G
16	chr16_47495981	0	47495981	T	A
16	chr16_47499069	0	47499069	G	C
16	chr16_47503812	0	47503812	T	G
16	chr16_47511903	0	47511903	C	T
16	chr16_47518219	0	47518219	T	C
16	chr16_47521339	0	47521339	C	G
16	chr16_47528578	0	47528578	G	A
16	chr16_47530058	0	47530058	T	C
16	chr16_47534811	0	47534811	G	A
16	chr16_47535779	0	47535779	A	G
16	chr16_47539263	0	47539263	A	C
16	chr16_47542475	0	47542475	A	C
16	chr16_47544159	0	47544159	T	G
16	chr16_47544358	0	47544358	A	C
16	chr16_47549042	0	47549042	G	T
16	chr16_47564395	0	47564395	G	A
16	chr16_47571575	0	47571575	G	A
16	chr16_47572206	0	47572206	G	C
16	chr16_47575024	0	47575024	A	G
16	chr16_47579341	0	47579341	A	C
16	chr16_47580859	0	47580859	G	A
16	chr16_47583832	0	47583832	G	A
16	chr16_47599218	0	47599218	A	G
16	chr16_47602359	0	47602359	G	C
16	chr16_47611933	0	47611933	C	T
16	chr16_47617723	0	47617723	G	C
16	chr16_47617750	0	47617750	C	T
16	chr16_47618910	0	47618910	G	A
16	chr16_47620157	0	47620157	G	A
16	chr16_47621302	0	47621302	G	A
16	chr16_47626092	0	47626092	G	A
16	chr16_47648435	0	47648435	T	A
16	chr16_47658002	0	47658002	C	G
16	chr16_47659317	0	47659317	A	T
16	chr16_47664870	0	47664870	C	T
16	chr16_47667896	0	47667896	A	G
16	chr16_47671073	0	47671073	G	T
16	chr16_47676578	0	47676578	A	G
16	chr16_47679002	0	47679002	T	C
16	chr16_47688092	0	47688092	A	G
16	chr16_47688501	0	47688501	T	C
16	chr16_47689298	0	47689298	C	T
16	chr16_47691926	0	47691926	A	G
16	chr16_47693414	0	47693414	C	T
16	chr16_47696303	0	47696303	C	A
16	chr16_47697852	0	47697852	C	T
16	chr16_47701059	0	47701059	C	T
16	chr16_47702228	0	47702228	T	C
16	chr16_47711980	0	47711980	C	A
16	chr16_47713460	0	47713460	T	C
16	chr16_47714871	0	47714871	A	G
16	chr16_47720404	0	47720404	A	C
16	chr16_47722419	0	47722419	A	G
16	chr16_47722752	0	47722752	C	A
16	chr16_47724000	0	47724000	C	T
16	chr16_47727205	0	47727205	A	G
16	chr16_47727482	0	47727482	A	G
16	chr16_47740250	0	47740250	T	C
16	chr16_47751006	0	47751006	C	T
16	chr16_47758766	0	47758766	C	T
16	chr16_47767252	0	47767252	G	C
16	chr16_47770128	0	47770128	T	C
16	chr16_47770295	0	47770295	A	G
16	chr16_47776306	0	47776306	T	C
16	chr16_47784032	0	47784032	A	T
16	chr16_47798850	0	47798850	C	T
16	chr16_47806598	0	47806598	G	T
16	chr16_47830214	0	47830214	C	A
16	chr16_47835257	0	47835257	A	T
16	chr16_47842152	0	47842152	C	T
16	chr16_47858147	0	47858147	T	A
16	chr16_47861153	0	47861153	T	C
16	chr16_47862081	0	47862081	T	C
16	chr16_47867952	0	47867952	C	T
16	chr16_47869236	0	47869236	T	C
16	chr16_47869920	0	47869920	T	C
16	chr16_47871562	0	47871562	C	A
16	chr16_47875444	0	47875444	G	C
16	chr16_47886943	0	47886943	C	T
16	chr16_47890670	0	47890670	T	G
16	chr16_47891347	0	47891347	G	T
16	chr16_47895434	0	47895434	C	G
16	chr16_47903647	0	47903647	T	C
16	chr16_47903650	0	47903650	T	C
16	chr16_47903887	0	47903887	G	T
16	chr16_47904376	0	47904376	A	G
16	chr16_47905795	0	47905795	G	C
16	chr16_47906711	0	47906711	T	C
16	chr16_47911580	0	47911580	G	A
16	chr16_47938740	0	47938740	G	A
16	chr16_47951243	0	47951243	T	G
16	chr16_47951339	0	47951339	T	A
16	chr16_47970757	0	47970757	A	G
16	chr16_47993130	0	47993130	C	G
16	chr16_47994097	0	47994097	C	T
16	chr16_47997851	0	47997851	A	G
16	chr16_47998881	0	47998881	C	T
16	chr16_48001898	0	48001898	G	T
16	chr16_48021070	0	48021070	G	C
16	chr16_48026384	0	48026384	T	G
16	chr16_48028860	0	48028860	A	C
16	chr16_48037726	0	48037726	A	G
16	chr16_48041507	0	48041507	G	A
16	chr16_48055637	0	48055637	C	G
16	chr16_48056414	0	48056414	G	A
16	chr16_48063268	0	48063268	G	A
16	chr16_48065536	0	48065536	C	T
16	chr16_48070000	0	48070000	T	C
16	chr16_48072139	0	48072139	C	T
16	chr16_48073239	0	48073239	A	G
16	chr16_48081702	0	48081702	A	T
16	chr16_48084801	0	48084801	G	C
16	chr16_48097141	0	48097141	G	C
16	chr16_48106743	0	48106743	T	C
16	chr16_48106853	0	48106853	T	C
16	chr16_48107756	0	48107756	T	C
16	chr16_48107833	0	48107833	C	T
16	chr16_48120494	0	48120494	T	C
16	chr16_48122435	0	48122435	T	C
16	chr16_48137877	0	48137877	G	A
16	chr16_48138186	0	48138186	A	G
16	chr16_48139092	0	48139092	C	T
16	chr16_48143727	0	48143727	G	A
16	chr16_48147108	0	48147108	A	G
16	chr16_48151026	0	48151026	C	A
16	chr16_48151146	0	48151146	G	A
16	chr16_48154234	0	48154234	C	T
16	chr16_48165032	0	48165032	A	G
16	chr16_48165068	0	48165068	A	G
16	chr16_48166862	0	48166862	G	A
16	chr16_48171636	0	48171636	T	C
16	chr16_48172630	0	48172630	G	A
16	chr16_48183116	0	48183116	G	T
16	chr16_48187141	0	48187141	T	G
16	chr16_48190688	0	48190688	C	T
16	chr16_48192622	0	48192622	G	A
16	chr16_48200982	0	48200982	A	G
16	chr16_48201987	0	48201987	G	A
16	chr16_48202251	0	48202251	G	A
16	chr16_48203032	0	48203032	C	T
16	chr16_48205193	0	48205193	A	G
16	chr16_48210074	0	48210074	T	C
16	chr16_48217661	0	48217661	T	G
16	chr16_48220214	0	48220214	T	G
16	chr16_48221054	0	48221054	T	C
16	chr16_48224331	0	48224331	G	C
16	chr16_48224781	0	48224781	G	T
16	chr16_48229413	0	48229413	G	C
16	chr16_48236609	0	48236609	G	A
16	chr16_48237127	0	48237127	C	T
16	chr16_48237648	0	48237648	A	G
16	chr16_48239508	0	48239508	A	G
16	chr16_48257811	0	48257811	A	T
16	chr16_48266259	0	48266259	G	A
16	chr16_48266897	0	48266897	G	A
16	chr16_48269822	0	48269822	T	A
16	chr16_48271558	0	48271558	G	A
16	chr16_48279232	0	48279232	C	T
16	chr16_48281563	0	48281563	G	C
16	chr16_48286973	0	48286973	A	G
16	chr16_48288799	0	48288799	C	A
16	chr16_48292294	0	48292294	A	C
16	chr16_48294462	0	48294462	C	T
16	chr16_48305298	0	48305298	G	A
16	chr16_48306676	0	48306676	C	G
16	chr16_48308012	0	48308012	A	G
16	chr16_48308147	0	48308147	G	A
16	chr16_48316441	0	48316441	G	A
16	chr16_48317877	0	48317877	C	T
16	chr16_48324594	0	48324594	G	A
16	chr16_48325617	0	48325617	A	G
16	chr16_48329016	0	48329016	T	G
16	chr16_48334203	0	48334203	T	G
16	chr16_48336994	0	48336994	A	C
16	chr16_48337492	0	48337492	A	G
16	chr16_48338955	0	48338955	C	T
16	chr16_48340273	0	48340273	T	G
16	chr16_48343623	0	48343623	T	C
16	chr16_48346689	0	48346689	T	C
16	chr16_48357361	0	48357361	A	G
16	chr16_48359741	0	48359741	A	G
16	chr16_48361646	0	48361646	A	G
16	chr16_48364245	0	48364245	G	A
16	chr16_48369102	0	48369102	C	T
16	chr16_48369597	0	48369597	T	C
16	chr16_48383289	0	48383289	C	T
16	chr16_48385764	0	48385764	C	T
16	chr16_48393306	0	48393306	T	C
16	chr16_48398398	0	48398398	A	G
16	chr16_48400260	0	48400260	G	A
16	chr16_48404995	0	48404995	A	T
16	chr16_48411925	0	48411925	A	G
16	chr16_48412930	0	48412930	T	C
16	chr16_48414418	0	48414418	A	C
16	chr16_48416530	0	48416530	G	A
16	chr16_48416557	0	48416557	C	G
16	chr16_48425271	0	48425271	A	G
16	chr16_48429523	0	48429523	A	G
16	chr16_48429719	0	48429719	C	T
16	chr16_48429769	0	48429769	G	T
16	chr16_48430273	0	48430273	T	C
16	chr16_48435833	0	48435833	A	G
16	chr16_48435929	0	48435929	G	C
16	chr16_48438530	0	48438530	G	A
16	chr16_48438756	0	48438756	C	G
16	chr16_48441355	0	48441355	A	C
16	chr16_48442393	0	48442393	G	C
16	chr16_48451794	0	48451794	A	G
16	chr16_48456516	0	48456516	C	A
16	chr16_48456695	0	48456695	G	A
16	chr16_48466974	0	48466974	T	C
16	chr16_48472680	0	48472680	A	G
16	chr16_48479935	0	48479935	T	C
16	chr16_48480833	0	48480833	G	A
16	chr16_48492626	0	48492626	C	T
16	chr16_48501871	0	48501871	T	C
16	chr16_48509950	0	48509950	T	C
16	chr16_48516063	0	48516063	G	A
16	chr16_48519553	0	48519553	C	T
16	chr16_48520518	0	48520518	A	G
16	chr16_48522092	0	48522092	T	C
16	chr16_48523240	0	48523240	A	G
16	chr16_48524896	0	48524896	T	C
16	chr16_48530208	0	48530208	G	A
16	chr16_48533867	0	48533867	G	T
16	chr16_48535398	0	48535398	T	C
16	chr16_48538943	0	48538943	T	C
16	chr16_48545252	0	48545252	T	A
16	chr16_48557683	0	48557683	C	T
16	chr16_48557707	0	48557707	G	A
16	chr16_48558616	0	48558616	A	G
16	chr16_48571512	0	48571512	T	C
16	chr16_48572859	0	48572859	T	G
16	chr16_48577430	0	48577430	C	T
16	chr16_48581127	0	48581127	A	G
16	chr16_48583391	0	48583391	T	G
16	chr16_48583400	0	48583400	G	A
16	chr16_48583899	0	48583899	A	G
16	chr16_48597835	0	48597835	C	T
16	chr16_48600465	0	48600465	C	A
16	chr16_48610070	0	48610070	G	A
16	chr16_48614992	0	48614992	A	G
16	chr16_48625446	0	48625446	T	C
16	chr16_48627182	0	48627182	T	C
16	chr16_48628520	0	48628520	G	A
16	chr16_48631021	0	48631021	A	G
16	chr16_48631353	0	48631353	T	G
16	chr16_48632027	0	48632027	A	G
16	chr16_48633880	0	48633880	G	A
16	chr16_48643606	0	48643606	C	A
16	chr16_48643821	0	48643821	G	T
16	chr16_48647702	0	48647702	G	A
16	chr16_48649283	0	48649283	C	T
16	chr16_48650651	0	48650651	G	A
16	chr16_48658936	0	48658936	C	G
16	chr16_48662365	0	48662365	G	T
16	chr16_48670641	0	48670641	G	A
16	chr16_48670696	0	48670696	G	A
16	chr16_48671592	0	48671592	A	G
16	chr16_48674409	0	48674409	G	A
16	chr16_48679055	0	48679055	T	C
16	chr16_48679877	0	48679877	T	C
16	chr16_48686319	0	48686319	G	T
16	chr16_48691092	0	48691092	G	C
16	chr16_48692006	0	48692006	C	T
16	chr16_48697518	0	48697518	T	G
16	chr16_48698320	0	48698320	T	C
16	chr16_48713600	0	48713600	A	G
16	chr16_48727371	0	48727371	C	G
16	chr16_48733487	0	48733487	T	C
16	chr16_48743698	0	48743698	T	G
16	chr16_48743751	0	48743751	G	C
16	chr16_48746246	0	48746246	C	T
16	chr16_48749397	0	48749397	T	C
16	chr16_48757299	0	48757299	A	G
16	chr16_48763717	0	48763717	A	G
16	chr16_48775800	0	48775800	C	T
16	chr16_48776506	0	48776506	G	C
16	chr16_48779897	0	48779897	A	G
16	chr16_48791212	0	48791212	C	T
16	chr16_48793115	0	48793115	T	C
16	chr16_48795421	0	48795421	C	T
16	chr16_48805497	0	48805497	A	G
16	chr16_48808088	0	48808088	T	C
16	chr16_48812448	0	48812448	T	C
16	chr16_48838659	0	48838659	T	G
16	chr16_48849486	0	48849486	A	G
16	chr16_48849767	0	48849767	C	T
16	chr16_48851214	0	48851214	G	C
16	chr16_48856944	0	48856944	G	C
16	chr16_48856987	0	48856987	G	A
16	chr16_48860412	0	48860412	A	C
16	chr16_48862295	0	48862295	A	G
16	chr16_48862554	0	48862554	T	C
16	chr16_48881367	0	48881367	A	G
16	chr16_48889667	0	48889667	A	G
16	chr16_48889893	0	48889893	G	A
16	chr16_48898974	0	48898974	A	G
16	chr16_48920395	0	48920395	T	C
16	chr16_48924575	0	48924575	A	G
16	chr16_48931615	0	48931615	T	G
16	chr16_48933973	0	48933973	T	A
16	chr16_48940458	0	48940458	G	C
16	chr16_48947511	0	48947511	T	G
16	chr16_48947822	0	48947822	A	G
16	chr16_48948144	0	48948144	C	T
16	chr16_48950029	0	48950029	T	C
16	chr16_48955389	0	48955389	G	A
16	chr16_48955733	0	48955733	T	C
16	chr16_48957766	0	48957766	T	C
16	chr16_48960790	0	48960790	G	C
16	chr16_48961406	0	48961406	A	G
16	chr16_48963366	0	48963366	T	G
16	chr16_48971500	0	48971500	T	A
16	chr16_48973671	0	48973671	G	A
16	chr16_48979401	0	48979401	T	C
16	chr16_48984169	0	48984169	G	A
16	chr16_48986017	0	48986017	A	G
16	chr16_48988882	0	48988882	C	T
16	chr16_48995646	0	48995646	T	C
16	chr16_48999492	0	48999492	A	G
16	chr16_49001153	0	49001153	T	C
16	chr16_49002357	0	49002357	C	T
16	chr16_49004468	0	49004468	T	G
16	chr16_49008639	0	49008639	T	G
16	chr16_49009955	0	49009955	T	G
16	chr16_49012150	0	49012150	G	A
16	chr16_49014422	0	49014422	G	T
16	chr16_49015761	0	49015761	G	A
16	chr16_49016084	0	49016084	T	C
16	chr16_49023267	0	49023267	C	T
16	chr16_49028429	0	49028429	T	C
16	chr16_49031141	0	49031141	C	T
16	chr16_49053432	0	49053432	G	A
16	chr16_49054618	0	49054618	G	A
16	chr16_49056129	0	49056129	T	C
16	chr16_49059475	0	49059475	T	A
16	chr16_49067865	0	49067865	T	C
16	chr16_49071372	0	49071372	A	C
16	chr16_49072706	0	49072706	C	T
16	chr16_49075935	0	49075935	G	A
16	chr16_49078132	0	49078132	T	C
16	chr16_49086335	0	49086335	A	C
16	chr16_49093496	0	49093496	T	G
16	chr16_49095838	0	49095838	T	C
16	chr16_49098782	0	49098782	C	T
16	chr16_49099255	0	49099255	G	T
16	chr16_49102349	0	49102349	T	C
16	chr16_49106136	0	49106136	A	G
16	chr16_49108911	0	49108911	C	A
16	chr16_49109673	0	49109673	G	T
16	chr16_49110909	0	49110909	A	G
16	chr16_49121750	0	49121750	A	G
16	chr16_49123218	0	49123218	G	T
16	chr16_49123248	0	49123248	C	T
16	chr16_49124903	0	49124903	G	A
16	chr16_49132520	0	49132520	T	G
16	chr16_49134642	0	49134642	T	C
16	chr16_49138857	0	49138857	C	T
16	chr16_49141042	0	49141042	G	T
16	chr16_49145248	0	49145248	A	G
16	chr16_49147479	0	49147479	T	A
16	chr16_49153037	0	49153037	A	G
16	chr16_49153132	0	49153132	A	C
16	chr16_49153436	0	49153436	G	A
16	chr16_49155585	0	49155585	C	T
16	chr16_49156326	0	49156326	A	G
16	chr16_49164255	0	49164255	C	G
16	chr16_49168984	0	49168984	G	A
16	chr16_49170276	0	49170276	C	T
16	chr16_49171248	0	49171248	T	C
16	chr16_49171794	0	49171794	T	C
16	chr16_49180803	0	49180803	C	A
16	chr16_49187042	0	49187042	T	G
16	chr16_49190015	0	49190015	G	C
16	chr16_49194510	0	49194510	G	A
16	chr16_49211273	0	49211273	T	C
16	chr16_49212018	0	49212018	T	G
16	chr16_49213551	0	49213551	T	G
16	chr16_49218109	0	49218109	A	G
16	chr16_49219825	0	49219825	A	G
16	chr16_49222601	0	49222601	A	C
16	chr16_49234328	0	49234328	C	T
16	chr16_49248259	0	49248259	G	A
16	chr16_49257307	0	49257307	T	G
16	chr16_49258088	0	49258088	C	T
16	chr16_49260704	0	49260704	A	G
16	chr16_49262502	0	49262502	C	T
16	chr16_49266020	0	49266020	A	G
16	chr16_49268970	0	49268970	A	C
16	chr16_49270780	0	49270780	T	C
16	chr16_49275176	0	49275176	G	A
16	chr16_49285253	0	49285253	A	G
16	chr16_49287559	0	49287559	T	C
16	chr16_49292430	0	49292430	T	C
16	chr16_49293085	0	49293085	G	A
16	chr16_49294286	0	49294286	T	C
16	chr16_49294627	0	49294627	T	C
16	chr16_49299715	0	49299715	C	T
16	chr16_49301259	0	49301259	C	T
16	chr16_49314144	0	49314144	A	T
16	chr16_49314443	0	49314443	A	G
16	chr16_49317741	0	49317741	T	C
16	chr16_49318902	0	49318902	G	A
16	chr16_49330048	0	49330048	A	G
16	chr16_49331498	0	49331498	G	T
16	chr16_49331806	0	49331806	T	C
16	chr16_49340104	0	49340104	G	T
16	chr16_49344659	0	49344659	A	G
16	chr16_49351676	0	49351676	C	T
16	chr16_49355102	0	49355102	C	T
16	chr16_49364686	0	49364686	C	G
16	chr16_49365473	0	49365473	A	T
16	chr16_49368192	0	49368192	A	G
16	chr16_49370488	0	49370488	A	G
16	chr16_49377476	0	49377476	A	G
16	chr16_49378319	0	49378319	A	T
16	chr16_49378961	0	49378961	T	G
16	chr16_49385655	0	49385655	A	G
16	chr16_49387653	0	49387653	C	T
16	chr16_49391464	0	49391464	A	G
16	chr16_49393472	0	49393472	G	A
16	chr16_49393720	0	49393720	T	C
16	chr16_49394448	0	49394448	T	A
16	chr16_49401274	0	49401274	T	C
16	chr16_49403913	0	49403913	G	A
16	chr16_49405406	0	49405406	A	G
16	chr16_49407850	0	49407850	C	T
16	chr16_49410908	0	49410908	A	C
16	chr16_49412312	0	49412312	T	G
16	chr16_49412769	0	49412769	C	T
16	chr16_49416672	0	49416672	T	C
16	chr16_49417778	0	49417778	T	C
16	chr16_49422987	0	49422987	G	A
16	chr16_49424115	0	49424115	T	C
16	chr16_49428492	0	49428492	T	C
16	chr16_49429961	0	49429961	G	A
16	chr16_49437947	0	49437947	C	T
16	chr16_49438405	0	49438405	G	C
16	chr16_49445742	0	49445742	C	T
16	chr16_49451683	0	49451683	G	A
16	chr16_49452667	0	49452667	C	T
16	chr16_49457470	0	49457470	A	G
16	chr16_49459779	0	49459779	G	A
16	chr16_49460607	0	49460607	A	G
16	chr16_49462222	0	49462222	G	A
16	chr16_49463350	0	49463350	C	T
16	chr16_49474550	0	49474550	C	T
16	chr16_49478700	0	49478700	C	T
16	chr16_49480065	0	49480065	C	T
16	chr16_49482796	0	49482796	G	A
16	chr16_49492962	0	49492962	A	T
16	chr16_49497384	0	49497384	C	T
16	chr16_49498503	0	49498503	T	C
16	chr16_49506868	0	49506868	T	A
16	chr16_49507433	0	49507433	G	A
16	chr16_49510405	0	49510405	C	T
16	chr16_49515654	0	49515654	A	G
16	chr16_49527627	0	49527627	A	G
16	chr16_49534283	0	49534283	T	G
16	chr16_49537680	0	49537680	C	A
16	chr16_49558036	0	49558036	A	C
16	chr16_49567744	0	49567744	C	T
16	chr16_49571321	0	49571321	A	G
16	chr16_49571695	0	49571695	T	C
16	chr16_49572003	0	49572003	T	C
16	chr16_49572239	0	49572239	G	A
16	chr16_49575732	0	49575732	T	G
16	chr16_49584166	0	49584166	C	T
16	chr16_49584293	0	49584293	G	A
16	chr16_49613828	0	49613828	A	G
16	chr16_49629064	0	49629064	T	C
16	chr16_49645674	0	49645674	A	G
16	chr16_49649981	0	49649981	G	C
16	chr16_49654494	0	49654494	T	G
16	chr16_49666256	0	49666256	C	A
16	chr16_49670070	0	49670070	C	G
16	chr16_49671836	0	49671836	T	G
16	chr16_49673560	0	49673560	T	A
16	chr16_49676805	0	49676805	C	T
16	chr16_49680995	0	49680995	C	T
16	chr16_49681418	0	49681418	C	T
16	chr16_49682761	0	49682761	C	T
16	chr16_49695488	0	49695488	G	T
16	chr16_49696109	0	49696109	A	C
16	chr16_49703604	0	49703604	A	T
16	chr16_49711647	0	49711647	G	C
16	chr16_49711697	0	49711697	G	A
16	chr16_49715911	0	49715911	G	A
16	chr16_49732421	0	49732421	T	C
16	chr16_49736910	0	49736910	A	G
16	chr16_49741238	0	49741238	T	C
16	chr16_49755623	0	49755623	C	T
16	chr16_49756675	0	49756675	G	A
16	chr16_49761218	0	49761218	A	G
16	chr16_49763543	0	49763543	A	G
16	chr16_49768890	0	49768890	G	A
16	chr16_49771027	0	49771027	T	C
16	chr16_49774144	0	49774144	G	C
16	chr16_49779561	0	49779561	A	G
16	chr16_49780079	0	49780079	T	C
16	chr16_49787056	0	49787056	G	A
16	chr16_49792666	0	49792666	T	G
16	chr16_49798169	0	49798169	C	G
16	chr16_49812070	0	49812070	A	G
16	chr16_49812144	0	49812144	G	C
16	chr16_49831549	0	49831549	A	T
16	chr16_49837520	0	49837520	T	C
16	chr16_49840743	0	49840743	T	C
16	chr16_49850778	0	49850778	C	A
16	chr16_49856484	0	49856484	G	A
16	chr16_49859627	0	49859627	G	A
16	chr16_49866621	0	49866621	T	A
16	chr16_49877185	0	49877185	T	C
16	chr16_49879753	0	49879753	T	C
16	chr16_49880434	0	49880434	G	A
16	chr16_49888463	0	49888463	C	T
16	chr16_49889671	0	49889671	A	G
16	chr16_49890855	0	49890855	G	C
16	chr16_49893859	0	49893859	T	C
16	chr16_49906703	0	49906703	A	G
16	chr16_49911601	0	49911601	A	C
16	chr16_49913142	0	49913142	T	G
16	chr16_49933581	0	49933581	C	G
16	chr16_49940426	0	49940426	G	A
16	chr16_49941970	0	49941970	C	A
16	chr16_49942698	0	49942698	A	G
16	chr16_49942876	0	49942876	C	T
16	chr16_49948960	0	49948960	C	T
16	chr16_49954565	0	49954565	G	A
16	chr16_49955759	0	49955759	C	T
16	chr16_49964313	0	49964313	A	G
16	chr16_49981388	0	49981388	A	G
16	chr16_50002096	0	50002096	C	T
16	chr16_50002663	0	50002663	C	T
16	chr16_50011246	0	50011246	T	C
16	chr16_50012176	0	50012176	G	C
16	chr16_50014884	0	50014884	T	C
16	chr16_50024944	0	50024944	C	T
16	chr16_50026714	0	50026714	A	G
16	chr16_50033442	0	50033442	C	G
16	chr16_50034519	0	50034519	A	T
16	chr16_50042204	0	50042204	A	G
16	chr16_50044900	0	50044900	T	C
16	chr16_50051618	0	50051618	G	A
16	chr16_50054226	0	50054226	C	T
16	chr16_50060212	0	50060212	A	G
16	chr16_50060827	0	50060827	G	A
16	chr16_50063693	0	50063693	G	A
16	chr16_50079707	0	50079707	T	A
16	chr16_50082868	0	50082868	A	G
16	chr16_50086733	0	50086733	A	C
16	chr16_50088877	0	50088877	C	T
16	chr16_50090739	0	50090739	T	C
16	chr16_50091037	0	50091037	T	C
16	chr16_50091252	0	50091252	T	C
16	chr16_50091389	0	50091389	A	G
16	chr16_50101954	0	50101954	G	A
16	chr16_50107364	0	50107364	T	C
16	chr16_50109318	0	50109318	A	G
16	chr16_50118416	0	50118416	G	T
16	chr16_50136754	0	50136754	G	A
16	chr16_50137507	0	50137507	T	C
16	chr16_50140579	0	50140579	C	G
16	chr16_50140734	0	50140734	A	G
16	chr16_50151334	0	50151334	G	A
16	chr16_50169961	0	50169961	A	G
16	chr16_50176262	0	50176262	A	C
16	chr16_50179972	0	50179972	A	G
16	chr16_50181376	0	50181376	G	A
16	chr16_50192364	0	50192364	A	G
16	chr16_50196715	0	50196715	A	G
16	chr16_50197312	0	50197312	G	A
16	chr16_50197783	0	50197783	C	T
16	chr16_50199546	0	50199546	G	A
16	chr16_50203284	0	50203284	T	C
16	chr16_50209795	0	50209795	C	A
16	chr16_50221948	0	50221948	G	A
16	chr16_50229884	0	50229884	T	C
16	chr16_50231041	0	50231041	A	G
16	chr16_50232924	0	50232924	A	G
16	chr16_50233711	0	50233711	C	T
16	chr16_50240385	0	50240385	C	T
16	chr16_50258564	0	50258564	G	A
16	chr16_50272331	0	50272331	T	C
16	chr16_50275210	0	50275210	C	T
16	chr16_50279223	0	50279223	G	A
16	chr16_50284334	0	50284334	C	T
16	chr16_50287443	0	50287443	A	G
16	chr16_50289784	0	50289784	T	C
16	chr16_50291371	0	50291371	A	G
16	chr16_50293758	0	50293758	G	A
16	chr16_50294003	0	50294003	T	C
16	chr16_50294979	0	50294979	C	T
16	chr16_50295679	0	50295679	A	G
16	chr16_50302918	0	50302918	T	C
16	chr16_50313203	0	50313203	T	C
16	chr16_50317069	0	50317069	C	T
16	chr16_50318237	0	50318237	T	C
16	chr16_50327307	0	50327307	A	T
16	chr16_50334702	0	50334702	C	T
16	chr16_50352505	0	50352505	A	G
16	chr16_50367981	0	50367981	T	G
16	chr16_50369209	0	50369209	A	T
16	chr16_50375175	0	50375175	A	G
16	chr16_50384075	0	50384075	T	C
16	chr16_50386866	0	50386866	T	C
16	chr16_50395208	0	50395208	T	C
16	chr16_50396185	0	50396185	A	T
16	chr16_50404141	0	50404141	C	T
16	chr16_50408954	0	50408954	T	G
16	chr16_50417887	0	50417887	T	C
16	chr16_50419656	0	50419656	T	C
16	chr16_50419902	0	50419902	A	G
16	chr16_50422258	0	50422258	A	G
16	chr16_50422443	0	50422443	T	C
16	chr16_50424057	0	50424057	A	G
16	chr16_50424521	0	50424521	A	G
16	chr16_50424563	0	50424563	A	G
16	chr16_50425990	0	50425990	A	G
16	chr16_50433744	0	50433744	A	G
16	chr16_50439661	0	50439661	A	G
16	chr16_50441196	0	50441196	A	G
16	chr16_50441877	0	50441877	G	A
16	chr16_50446207	0	50446207	T	C
16	chr16_50452010	0	50452010	C	T
16	chr16_50455013	0	50455013	A	G
16	chr16_50474590	0	50474590	A	C
16	chr16_50476076	0	50476076	A	G
16	chr16_50492642	0	50492642	G	A
16	chr16_50495138	0	50495138	G	A
16	chr16_50498390	0	50498390	C	T
16	chr16_50499089	0	50499089	A	G
16	chr16_50500358	0	50500358	A	G
16	chr16_50506140	0	50506140	G	A
16	chr16_50507435	0	50507435	A	T
16	chr16_50511112	0	50511112	A	T
16	chr16_50512036	0	50512036	A	G
16	chr16_50514316	0	50514316	T	C
16	chr16_50520095	0	50520095	A	G
16	chr16_50523676	0	50523676	G	A
16	chr16_50534100	0	50534100	G	C
16	chr16_50547349	0	50547349	C	A
16	chr16_50551226	0	50551226	C	T
16	chr16_50570633	0	50570633	A	G
16	chr16_50574003	0	50574003	C	T
16	chr16_50575351	0	50575351	T	C
16	chr16_50584651	0	50584651	T	C
16	chr16_50593408	0	50593408	C	T
16	chr16_50596004	0	50596004	A	C
16	chr16_50603891	0	50603891	A	G
16	chr16_50611850	0	50611850	A	G
16	chr16_50623970	0	50623970	A	G
16	chr16_50624640	0	50624640	A	C
16	chr16_50626448	0	50626448	T	C
16	chr16_50630543	0	50630543	A	G
16	chr16_50634484	0	50634484	T	A
16	chr16_50641460	0	50641460	A	G
16	chr16_50646782	0	50646782	C	G
16	chr16_50663555	0	50663555	C	T
16	chr16_50670781	0	50670781	C	T
16	chr16_50684904	0	50684904	G	T
16	chr16_50691744	0	50691744	C	T
16	chr16_50692158	0	50692158	T	C
16	chr16_50693317	0	50693317	T	C
16	chr16_50700956	0	50700956	A	G
16	chr16_50713870	0	50713870	T	C
16	chr16_50725363	0	50725363	T	C
16	chr16_50734351	0	50734351	G	A
16	chr16_50751260	0	50751260	A	T
16	chr16_50756010	0	50756010	A	T
16	chr16_50759638	0	50759638	C	T
16	chr16_50770930	0	50770930	C	T
16	chr16_50771802	0	50771802	T	C
16	chr16_50775748	0	50775748	C	T
16	chr16_50789230	0	50789230	C	T
16	chr16_50791228	0	50791228	A	G
16	chr16_50801577	0	50801577	A	G
16	chr16_50802005	0	50802005	T	C
16	chr16_50805697	0	50805697	T	C
16	chr16_50822290	0	50822290	C	T
16	chr16_50823693	0	50823693	A	G
16	chr16_50823785	0	50823785	A	G
16	chr16_50827282	0	50827282	C	T
16	chr16_50831059	0	50831059	G	A
16	chr16_50835954	0	50835954	T	C
16	chr16_50836099	0	50836099	G	A
16	chr16_50848500	0	50848500	A	G
16	chr16_50850700	0	50850700	C	A
16	chr16_50854948	0	50854948	C	A
16	chr16_50861830	0	50861830	T	C
16	chr16_50862003	0	50862003	T	G
16	chr16_50864733	0	50864733	G	C
16	chr16_50871138	0	50871138	C	T
16	chr16_50878919	0	50878919	C	T
16	chr16_50880829	0	50880829	G	A
16	chr16_50886415	0	50886415	A	G
16	chr16_50889908	0	50889908	C	A
16	chr16_50903481	0	50903481	A	G
16	chr16_50920537	0	50920537	A	G
16	chr16_50924679	0	50924679	G	A
16	chr16_50949671	0	50949671	T	C
16	chr16_50972339	0	50972339	C	G
16	chr16_50972751	0	50972751	C	T
16	chr16_50981334	0	50981334	A	C
16	chr16_50997557	0	50997557	G	A
16	chr16_50998108	0	50998108	C	T
16	chr16_51012007	0	51012007	C	A
16	chr16_51033944	0	51033944	G	A
16	chr16_51037295	0	51037295	A	G
16	chr16_51046333	0	51046333	A	G
16	chr16_51059506	0	51059506	T	C
16	chr16_51062370	0	51062370	A	G
16	chr16_51063775	0	51063775	A	G
16	chr16_51065098	0	51065098	C	G
16	chr16_51066255	0	51066255	A	G
16	chr16_51069950	0	51069950	A	T
16	chr16_51080623	0	51080623	C	A
16	chr16_51083504	0	51083504	G	A
16	chr16_51084104	0	51084104	T	C
16	chr16_51087336	0	51087336	A	G
16	chr16_51090057	0	51090057	G	T
16	chr16_51090099	0	51090099	A	G
16	chr16_51090345	0	51090345	T	C
16	chr16_51096183	0	51096183	G	T
16	chr16_51098988	0	51098988	T	A
16	chr16_51099364	0	51099364	G	A
16	chr16_51100480	0	51100480	A	G
16	chr16_51101453	0	51101453	A	G
16	chr16_51106347	0	51106347	G	A
16	chr16_51106697	0	51106697	G	C
16	chr16_51115136	0	51115136	T	C
16	chr16_51118437	0	51118437	G	T
16	chr16_51119843	0	51119843	T	C
16	chr16_51121426	0	51121426	C	G
16	chr16_51123644	0	51123644	T	C
16	chr16_51128477	0	51128477	G	A
16	chr16_51137676	0	51137676	C	G
16	chr16_51138140	0	51138140	A	G
16	chr16_51140734	0	51140734	C	T
16	chr16_51148836	0	51148836	A	G
16	chr16_51149302	0	51149302	G	A
16	chr16_51154865	0	51154865	T	G
16	chr16_51160075	0	51160075	C	T
16	chr16_51164389	0	51164389	A	G
16	chr16_51169364	0	51169364	T	C
16	chr16_51188367	0	51188367	G	A
16	chr16_51190542	0	51190542	G	A
16	chr16_51191824	0	51191824	G	A
16	chr16_51192064	0	51192064	A	G
16	chr16_51192336	0	51192336	A	T
16	chr16_51194945	0	51194945	A	G
16	chr16_51195882	0	51195882	T	C
16	chr16_51204514	0	51204514	A	G
16	chr16_51208461	0	51208461	A	G
16	chr16_51209594	0	51209594	T	C
16	chr16_51211594	0	51211594	G	T
16	chr16_51211632	0	51211632	T	C
16	chr16_51240828	0	51240828	A	G
16	chr16_51241435	0	51241435	T	C
16	chr16_51241955	0	51241955	C	T
16	chr16_51243820	0	51243820	G	A
16	chr16_51245820	0	51245820	G	A
16	chr16_51248338	0	51248338	A	G
16	chr16_51260566	0	51260566	G	C
16	chr16_51260824	0	51260824	G	A
16	chr16_51263062	0	51263062	T	C
16	chr16_51264341	0	51264341	G	C
16	chr16_51268026	0	51268026	T	C
16	chr16_51268638	0	51268638	T	G
16	chr16_51268679	0	51268679	A	G
16	chr16_51269462	0	51269462	T	C
16	chr16_51275089	0	51275089	T	A
16	chr16_51282954	0	51282954	C	G
16	chr16_51293923	0	51293923	G	C
16	chr16_51305211	0	51305211	C	T
16	chr16_51308799	0	51308799	G	T
16	chr16_51328095	0	51328095	C	G
16	chr16_51328645	0	51328645	A	G
16	chr16_51343967	0	51343967	C	T
16	chr16_51343993	0	51343993	C	T
16	chr16_51356453	0	51356453	T	C
16	chr16_51367372	0	51367372	T	C
16	chr16_51369766	0	51369766	G	C
16	chr16_51373078	0	51373078	A	C
16	chr16_51378369	0	51378369	A	G
16	chr16_51380240	0	51380240	A	T
16	chr16_51381822	0	51381822	T	C
16	chr16_51382452	0	51382452	A	C
16	chr16_51384970	0	51384970	C	T
16	chr16_51386970	0	51386970	T	C
16	chr16_51398279	0	51398279	G	A
16	chr16_51403298	0	51403298	A	G
16	chr16_51406855	0	51406855	G	A
16	chr16_51410404	0	51410404	G	A
16	chr16_51414119	0	51414119	A	G
16	chr16_51414970	0	51414970	C	T
16	chr16_51418608	0	51418608	G	A
16	chr16_51421982	0	51421982	C	A
16	chr16_51429484	0	51429484	A	G
16	chr16_51439008	0	51439008	A	G
16	chr16_51439284	0	51439284	A	C
16	chr16_51459375	0	51459375	T	C
16	chr16_51465889	0	51465889	C	A
16	chr16_51469303	0	51469303	A	G
16	chr16_51477640	0	51477640	A	G
16	chr16_51482680	0	51482680	G	A
16	chr16_51485736	0	51485736	C	T
16	chr16_51487420	0	51487420	C	A
16	chr16_51487562	0	51487562	A	G
16	chr16_51487575	0	51487575	C	T
16	chr16_51489010	0	51489010	C	T
16	chr16_51490407	0	51490407	A	G
16	chr16_51507777	0	51507777	T	C
16	chr16_51514432	0	51514432	G	A
16	chr16_51521354	0	51521354	C	T
16	chr16_51549020	0	51549020	G	C
16	chr16_51562181	0	51562181	T	C
16	chr16_51563098	0	51563098	C	T
16	chr16_51565304	0	51565304	A	G
16	chr16_51580568	0	51580568	T	C
16	chr16_51591382	0	51591382	T	C
16	chr16_51591661	0	51591661	C	T
16	chr16_51595959	0	51595959	G	A
16	chr16_51597022	0	51597022	T	A
16	chr16_51597783	0	51597783	T	C
16	chr16_51601770	0	51601770	C	G
16	chr16_51605290	0	51605290	A	C
16	chr16_51605855	0	51605855	G	A
16	chr16_51608669	0	51608669	T	C
16	chr16_51609202	0	51609202	G	A
16	chr16_51610256	0	51610256	T	G
16	chr16_51610567	0	51610567	A	G
16	chr16_51618610	0	51618610	G	C
16	chr16_51629577	0	51629577	A	G
16	chr16_51643344	0	51643344	G	A
16	chr16_51667459	0	51667459	G	A
16	chr16_51671713	0	51671713	G	T
16	chr16_51676419	0	51676419	T	C
16	chr16_51677300	0	51677300	C	T
16	chr16_51700783	0	51700783	T	C
16	chr16_51709339	0	51709339	A	G
16	chr16_51716285	0	51716285	C	T
16	chr16_51725160	0	51725160	T	C
16	chr16_51729343	0	51729343	C	A
16	chr16_51731714	0	51731714	A	G
16	chr16_51733391	0	51733391	T	C
16	chr16_51734820	0	51734820	T	C
16	chr16_51737153	0	51737153	C	T
16	chr16_51737416	0	51737416	A	C
16	chr16_51759260	0	51759260	T	G
16	chr16_51764807	0	51764807	T	C
16	chr16_51766298	0	51766298	A	G
16	chr16_51777978	0	51777978	A	G
16	chr16_51779537	0	51779537	T	G
16	chr16_51783488	0	51783488	A	G
16	chr16_51791145	0	51791145	A	C
16	chr16_51795750	0	51795750	C	T
16	chr16_51800324	0	51800324	T	C
16	chr16_51801424	0	51801424	T	C
16	chr16_51801451	0	51801451	C	T
16	chr16_51802921	0	51802921	A	G
16	chr16_51804197	0	51804197	A	G
16	chr16_51805687	0	51805687	G	T
16	chr16_51807752	0	51807752	T	C
16	chr16_51809908	0	51809908	T	C
16	chr16_51824712	0	51824712	T	C
16	chr16_51825613	0	51825613	A	T
16	chr16_51833369	0	51833369	C	G
16	chr16_51833452	0	51833452	T	C
16	chr16_51835259	0	51835259	G	A
16	chr16_51837815	0	51837815	G	T
16	chr16_51838748	0	51838748	G	A
16	chr16_51838784	0	51838784	C	G
16	chr16_51840635	0	51840635	T	A
16	chr16_51841013	0	51841013	C	T
16	chr16_51843290	0	51843290	G	A
16	chr16_51858869	0	51858869	T	C
16	chr16_51859179	0	51859179	C	T
16	chr16_51866820	0	51866820	T	A
16	chr16_51884591	0	51884591	T	C
16	chr16_51894449	0	51894449	A	G
16	chr16_51894621	0	51894621	T	C
16	chr16_51895929	0	51895929	C	A
16	chr16_51897332	0	51897332	T	C
16	chr16_51899648	0	51899648	C	T
16	chr16_51899833	0	51899833	T	A
16	chr16_51899872	0	51899872	A	G
16	chr16_51901147	0	51901147	T	G
16	chr16_51904299	0	51904299	G	T
16	chr16_51905128	0	51905128	G	T
16	chr16_51906404	0	51906404	T	G
16	chr16_51907240	0	51907240	C	T
16	chr16_51907641	0	51907641	A	G
16	chr16_51909858	0	51909858	A	C
16	chr16_51910295	0	51910295	G	C
16	chr16_51914992	0	51914992	T	C
16	chr16_51921733	0	51921733	A	G
16	chr16_51946420	0	51946420	A	G
16	chr16_51948596	0	51948596	G	T
16	chr16_51965471	0	51965471	G	A
16	chr16_51969109	0	51969109	A	G
16	chr16_51969169	0	51969169	A	G
16	chr16_51977983	0	51977983	C	T
16	chr16_51979525	0	51979525	T	C
16	chr16_51987126	0	51987126	T	C
16	chr16_51989816	0	51989816	T	C
16	chr16_51990719	0	51990719	C	T
16	chr16_51994409	0	51994409	T	C
16	chr16_51995497	0	51995497	G	A
16	chr16_51995672	0	51995672	C	T
16	chr16_51997620	0	51997620	A	G
16	chr16_51998175	0	51998175	T	C
16	chr16_51998771	0	51998771	A	G
16	chr16_52005950	0	52005950	C	T
16	chr16_52006377	0	52006377	G	A
16	chr16_52025925	0	52025925	T	C
16	chr16_52032648	0	52032648	G	A
16	chr16_52033834	0	52033834	C	T
16	chr16_52034714	0	52034714	A	G
16	chr16_52048908	0	52048908	T	C
16	chr16_52049311	0	52049311	C	A
16	chr16_52050565	0	52050565	T	C
16	chr16_52051264	0	52051264	T	C
16	chr16_52065471	0	52065471	G	A
16	chr16_52065567	0	52065567	C	T
16	chr16_52066449	0	52066449	T	C
16	chr16_52066639	0	52066639	T	C
16	chr16_52067701	0	52067701	G	C
16	chr16_52069089	0	52069089	A	G
16	chr16_52072317	0	52072317	C	T
16	chr16_52072929	0	52072929	C	A
16	chr16_52075536	0	52075536	T	C
16	chr16_52078364	0	52078364	A	C
16	chr16_52083099	0	52083099	A	G
16	chr16_52086906	0	52086906	T	C
16	chr16_52087539	0	52087539	T	C
16	chr16_52088076	0	52088076	T	C
16	chr16_52091215	0	52091215	T	C
16	chr16_52097859	0	52097859	C	A
16	chr16_52098476	0	52098476	A	G
16	chr16_52099057	0	52099057	T	C
16	chr16_52100620	0	52100620	A	G
16	chr16_52100656	0	52100656	A	G
16	chr16_52101182	0	52101182	T	C
16	chr16_52106376	0	52106376	G	A
16	chr16_52110604	0	52110604	G	A
16	chr16_52116856	0	52116856	C	G
16	chr16_52120492	0	52120492	A	G
16	chr16_52120697	0	52120697	T	C
16	chr16_52126006	0	52126006	T	C
16	chr16_52127675	0	52127675	G	A
16	chr16_52127962	0	52127962	G	C
16	chr16_52129676	0	52129676	G	A
16	chr16_52131156	0	52131156	G	T
16	chr16_52131412	0	52131412	G	T
16	chr16_52135089	0	52135089	G	A
16	chr16_52142995	0	52142995	C	A
16	chr16_52144971	0	52144971	A	T
16	chr16_52148642	0	52148642	T	C
16	chr16_52151397	0	52151397	A	G
16	chr16_52156055	0	52156055	G	A
16	chr16_52161152	0	52161152	A	G
16	chr16_52163209	0	52163209	T	C
16	chr16_52165400	0	52165400	G	A
16	chr16_52179917	0	52179917	G	A
16	chr16_52180217	0	52180217	T	C
16	chr16_52186076	0	52186076	C	A
16	chr16_52188904	0	52188904	A	T
16	chr16_52200706	0	52200706	C	T
16	chr16_52204668	0	52204668	G	A
16	chr16_52207558	0	52207558	A	G
16	chr16_52212232	0	52212232	G	A
16	chr16_52213863	0	52213863	T	A
16	chr16_52216693	0	52216693	G	A
16	chr16_52216992	0	52216992	T	C
16	chr16_52235130	0	52235130	G	A
16	chr16_52235917	0	52235917	C	G
16	chr16_52236752	0	52236752	C	G
16	chr16_52238691	0	52238691	G	A
16	chr16_52239528	0	52239528	G	A
16	chr16_52240767	0	52240767	C	T
16	chr16_52253883	0	52253883	G	C
16	chr16_52253983	0	52253983	T	C
16	chr16_52255532	0	52255532	G	A
16	chr16_52255842	0	52255842	A	G
16	chr16_52256640	0	52256640	A	G
16	chr16_52259661	0	52259661	A	G
16	chr16_52263833	0	52263833	A	G
16	chr16_52272486	0	52272486	A	C
16	chr16_52275161	0	52275161	G	C
16	chr16_52283390	0	52283390	T	C
16	chr16_52285761	0	52285761	A	G
16	chr16_52290754	0	52290754	C	G
16	chr16_52291296	0	52291296	A	G
16	chr16_52292975	0	52292975	C	T
16	chr16_52295945	0	52295945	T	C
16	chr16_52301134	0	52301134	C	T
16	chr16_52302303	0	52302303	T	C
16	chr16_52316027	0	52316027	G	A
16	chr16_52320188	0	52320188	A	C
16	chr16_52329882	0	52329882	T	C
16	chr16_52332677	0	52332677	A	G
16	chr16_52334404	0	52334404	C	T
16	chr16_52335434	0	52335434	C	G
16	chr16_52337470	0	52337470	C	T
16	chr16_52338080	0	52338080	G	A
16	chr16_52338561	0	52338561	T	C
16	chr16_52339270	0	52339270	T	C
16	chr16_52340490	0	52340490	T	C
16	chr16_52340574	0	52340574	T	C
16	chr16_52343911	0	52343911	T	C
16	chr16_52344009	0	52344009	A	G
16	chr16_52344685	0	52344685	G	A
16	chr16_52350321	0	52350321	G	C
16	chr16_52351252	0	52351252	T	A
16	chr16_52352141	0	52352141	G	A
16	chr16_52352711	0	52352711	A	G
16	chr16_52355303	0	52355303	A	C
16	chr16_52361679	0	52361679	A	G
16	chr16_52365211	0	52365211	C	T
16	chr16_52371395	0	52371395	G	T
16	chr16_52371721	0	52371721	T	C
16	chr16_52371817	0	52371817	A	G
16	chr16_52373263	0	52373263	G	C
16	chr16_52373928	0	52373928	A	G
16	chr16_52375821	0	52375821	G	A
16	chr16_52376804	0	52376804	T	C
16	chr16_52380076	0	52380076	G	A
16	chr16_52427423	0	52427423	T	C
16	chr16_52435841	0	52435841	T	C
16	chr16_52466130	0	52466130	T	C
16	chr16_52489535	0	52489535	A	G
16	chr16_52493905	0	52493905	G	A
16	chr16_52506341	0	52506341	A	T
16	chr16_52513688	0	52513688	A	C
16	chr16_52514642	0	52514642	C	A
16	chr16_52516441	0	52516441	T	C
16	chr16_52516467	0	52516467	A	G
16	chr16_52521458	0	52521458	G	A
16	chr16_52521474	0	52521474	G	T
16	chr16_52521827	0	52521827	G	A
16	chr16_52521910	0	52521910	C	T
16	chr16_52524168	0	52524168	C	T
16	chr16_52539352	0	52539352	C	T
16	chr16_52545855	0	52545855	G	A
16	chr16_52546224	0	52546224	G	T
16	chr16_52547706	0	52547706	C	G
16	chr16_52549393	0	52549393	A	G
16	chr16_52550370	0	52550370	A	C
16	chr16_52555278	0	52555278	T	C
16	chr16_52556534	0	52556534	A	G
16	chr16_52562163	0	52562163	T	C
16	chr16_52566071	0	52566071	A	C
16	chr16_52575132	0	52575132	G	A
16	chr16_52579616	0	52579616	A	G
16	chr16_52583108	0	52583108	T	C
16	chr16_52587411	0	52587411	G	A
16	chr16_52590542	0	52590542	C	T
16	chr16_52591412	0	52591412	G	A
16	chr16_52603740	0	52603740	T	G
16	chr16_52615129	0	52615129	C	G
16	chr16_52622988	0	52622988	A	T
16	chr16_52622989	0	52622989	C	G
16	chr16_52623727	0	52623727	T	C
16	chr16_52624676	0	52624676	G	A
16	chr16_52627919	0	52627919	G	C
16	chr16_52628852	0	52628852	G	C
16	chr16_52630302	0	52630302	T	C
16	chr16_52630417	0	52630417	T	C
16	chr16_52631604	0	52631604	T	C
16	chr16_52632402	0	52632402	C	A
16	chr16_52634466	0	52634466	A	G
16	chr16_52635890	0	52635890	T	C
16	chr16_52636559	0	52636559	A	G
16	chr16_52647196	0	52647196	A	G
16	chr16_52648401	0	52648401	A	G
16	chr16_52651583	0	52651583	G	A
16	chr16_52656371	0	52656371	C	T
16	chr16_52662685	0	52662685	A	C
16	chr16_52666882	0	52666882	T	C
16	chr16_52667601	0	52667601	C	G
16	chr16_52669069	0	52669069	C	G
16	chr16_52676382	0	52676382	T	C
16	chr16_52679382	0	52679382	T	A
16	chr16_52680065	0	52680065	A	G
16	chr16_52687863	0	52687863	C	A
16	chr16_52693900	0	52693900	G	A
16	chr16_52695247	0	52695247	A	G
16	chr16_52702012	0	52702012	C	A
16	chr16_52703784	0	52703784	G	C
16	chr16_52704061	0	52704061	A	C
16	chr16_52711144	0	52711144	T	C
16	chr16_52712499	0	52712499	G	A
16	chr16_52719379	0	52719379	T	G
16	chr16_52721873	0	52721873	T	C
16	chr16_52721908	0	52721908	T	G
16	chr16_52723839	0	52723839	T	C
16	chr16_52726628	0	52726628	A	C
16	chr16_52728874	0	52728874	T	G
16	chr16_52733979	0	52733979	C	T
16	chr16_52734707	0	52734707	T	C
16	chr16_52734980	0	52734980	C	T
16	chr16_52736777	0	52736777	C	T
16	chr16_52741616	0	52741616	T	A
16	chr16_52744139	0	52744139	A	G
16	chr16_52746412	0	52746412	T	G
16	chr16_52747482	0	52747482	G	C
16	chr16_52748707	0	52748707	A	G
16	chr16_52750177	0	52750177	G	A
16	chr16_52751396	0	52751396	T	C
16	chr16_52751738	0	52751738	A	G
16	chr16_52763475	0	52763475	T	C
16	chr16_52770674	0	52770674	A	G
16	chr16_52771272	0	52771272	C	G
16	chr16_52772336	0	52772336	G	T
16	chr16_52774935	0	52774935	T	G
16	chr16_52775144	0	52775144	G	A
16	chr16_52776350	0	52776350	T	A
16	chr16_52777433	0	52777433	G	A
16	chr16_52779797	0	52779797	A	G
16	chr16_52781458	0	52781458	A	G
16	chr16_52782470	0	52782470	G	C
16	chr16_52785527	0	52785527	G	A
16	chr16_52790419	0	52790419	T	G
16	chr16_52794256	0	52794256	G	A
16	chr16_52795348	0	52795348	C	T
16	chr16_52795977	0	52795977	C	A
16	chr16_52800712	0	52800712	A	C
16	chr16_52809751	0	52809751	C	G
16	chr16_52810829	0	52810829	A	G
16	chr16_52812009	0	52812009	C	T
16	chr16_52812760	0	52812760	C	G
16	chr16_52813107	0	52813107	A	G
16	chr16_52816820	0	52816820	A	G
16	chr16_52817409	0	52817409	A	G
16	chr16_52819164	0	52819164	T	C
16	chr16_52819240	0	52819240	G	A
16	chr16_52820239	0	52820239	A	G
16	chr16_52820993	0	52820993	A	G
16	chr16_52823290	0	52823290	C	T
16	chr16_52828196	0	52828196	T	A
16	chr16_52828755	0	52828755	A	G
16	chr16_52844878	0	52844878	T	C
16	chr16_52845246	0	52845246	A	G
16	chr16_52845320	0	52845320	T	C
16	chr16_52845670	0	52845670	T	C
16	chr16_52846525	0	52846525	C	A
16	chr16_52851957	0	52851957	C	T
16	chr16_52866149	0	52866149	C	T
16	chr16_52871235	0	52871235	A	T
16	chr16_52874327	0	52874327	G	A
16	chr16_52879083	0	52879083	G	A
16	chr16_52887040	0	52887040	G	A
16	chr16_52888294	0	52888294	G	A
16	chr16_52899645	0	52899645	C	G
16	chr16_52905075	0	52905075	T	C
16	chr16_52905655	0	52905655	C	A
16	chr16_52908586	0	52908586	A	T
16	chr16_52918496	0	52918496	T	C
16	chr16_52936312	0	52936312	T	C
16	chr16_52936319	0	52936319	C	G
16	chr16_52939527	0	52939527	A	G
16	chr16_52941060	0	52941060	G	C
16	chr16_52942347	0	52942347	G	A
16	chr16_52948068	0	52948068	G	A
16	chr16_52949032	0	52949032	G	A
16	chr16_52954252	0	52954252	T	C
16	chr16_52954784	0	52954784	T	C
16	chr16_52959904	0	52959904	A	G
16	chr16_52963663	0	52963663	C	T
16	chr16_52969541	0	52969541	C	A
16	chr16_52980803	0	52980803	G	A
16	chr16_52986209	0	52986209	A	T
16	chr16_52988559	0	52988559	C	T
16	chr16_52989975	0	52989975	C	G
16	chr16_52991239	0	52991239	T	C
16	chr16_52998851	0	52998851	C	T
16	chr16_53003948	0	53003948	G	C
16	chr16_53016308	0	53016308	C	G
16	chr16_53016665	0	53016665	T	C
16	chr16_53017005	0	53017005	G	A
16	chr16_53019117	0	53019117	C	T
16	chr16_53022777	0	53022777	C	T
16	chr16_53039042	0	53039042	A	G
16	chr16_53051832	0	53051832	T	C
16	chr16_53071955	0	53071955	A	C
16	chr16_53073757	0	53073757	A	G
16	chr16_53074307	0	53074307	C	T
16	chr16_53078752	0	53078752	G	A
16	chr16_53080566	0	53080566	T	C
16	chr16_53080732	0	53080732	A	T
16	chr16_53084268	0	53084268	G	A
16	chr16_53091507	0	53091507	T	C
16	chr16_53094663	0	53094663	T	C
16	chr16_53095204	0	53095204	T	G
16	chr16_53098709	0	53098709	T	C
16	chr16_53104669	0	53104669	T	C
16	chr16_53106785	0	53106785	A	G
16	chr16_53123140	0	53123140	G	A
16	chr16_53134267	0	53134267	C	A
16	chr16_53139260	0	53139260	A	T
16	chr16_53140150	0	53140150	G	T
16	chr16_53151700	0	53151700	G	T
16	chr16_53154425	0	53154425	A	G
16	chr16_53159713	0	53159713	C	T
16	chr16_53160604	0	53160604	T	C
16	chr16_53160725	0	53160725	G	T
16	chr16_53161531	0	53161531	C	A
16	chr16_53166331	0	53166331	A	C
16	chr16_53167835	0	53167835	G	A
16	chr16_53172273	0	53172273	T	C
16	chr16_53176295	0	53176295	G	A
16	chr16_53184235	0	53184235	T	C
16	chr16_53185275	0	53185275	T	C
16	chr16_53186961	0	53186961	C	T
16	chr16_53193366	0	53193366	A	G
16	chr16_53193994	0	53193994	A	G
16	chr16_53206295	0	53206295	A	G
16	chr16_53215940	0	53215940	A	G
16	chr16_53217432	0	53217432	A	G
16	chr16_53219870	0	53219870	A	G
16	chr16_53222007	0	53222007	T	C
16	chr16_53223959	0	53223959	C	G
16	chr16_53227633	0	53227633	G	A
16	chr16_53238752	0	53238752	C	T
16	chr16_53243078	0	53243078	T	C
16	chr16_53245767	0	53245767	T	C
16	chr16_53255476	0	53255476	C	G
16	chr16_53256927	0	53256927	C	T
16	chr16_53261338	0	53261338	C	T
16	chr16_53261565	0	53261565	T	G
16	chr16_53263749	0	53263749	G	C
16	chr16_53266606	0	53266606	C	T
16	chr16_53266607	0	53266607	C	A
16	chr16_53275327	0	53275327	T	G
16	chr16_53284966	0	53284966	A	C
16	chr16_53288733	0	53288733	G	C
16	chr16_53288838	0	53288838	T	C
16	chr16_53289558	0	53289558	A	C
16	chr16_53297670	0	53297670	G	A
16	chr16_53304196	0	53304196	A	G
16	chr16_53324524	0	53324524	G	A
16	chr16_53338132	0	53338132	A	C
16	chr16_53343311	0	53343311	T	G
16	chr16_53350623	0	53350623	A	G
16	chr16_53356752	0	53356752	C	T
16	chr16_53357777	0	53357777	T	G
16	chr16_53370099	0	53370099	T	C
16	chr16_53371715	0	53371715	G	T
16	chr16_53375432	0	53375432	C	T
16	chr16_53383135	0	53383135	C	G
16	chr16_53394160	0	53394160	C	T
16	chr16_53407556	0	53407556	G	A
16	chr16_53417232	0	53417232	C	A
16	chr16_53420784	0	53420784	T	C
16	chr16_53420804	0	53420804	C	A
16	chr16_53435441	0	53435441	C	T
16	chr16_53436806	0	53436806	G	A
16	chr16_53439058	0	53439058	T	C
16	chr16_53440064	0	53440064	G	A
16	chr16_53444330	0	53444330	T	A
16	chr16_53447443	0	53447443	C	G
16	chr16_53455418	0	53455418	T	A
16	chr16_53459371	0	53459371	T	C
16	chr16_53460634	0	53460634	C	T
16	chr16_53462228	0	53462228	C	T
16	chr16_53463424	0	53463424	C	T
16	chr16_53471313	0	53471313	T	A
16	chr16_53471755	0	53471755	C	T
16	chr16_53477792	0	53477792	G	A
16	chr16_53481858	0	53481858	T	C
16	chr16_53482695	0	53482695	T	C
16	chr16_53493571	0	53493571	C	A
16	chr16_53494088	0	53494088	A	G
16	chr16_53495492	0	53495492	C	G
16	chr16_53495583	0	53495583	A	G
16	chr16_53496784	0	53496784	G	T
16	chr16_53498151	0	53498151	T	C
16	chr16_53499997	0	53499997	G	A
16	chr16_53501007	0	53501007	A	T
16	chr16_53502820	0	53502820	A	G
16	chr16_53507395	0	53507395	A	G
16	chr16_53509997	0	53509997	A	G
16	chr16_53510479	0	53510479	C	T
16	chr16_53511808	0	53511808	G	A
16	chr16_53515590	0	53515590	A	G
16	chr16_53519750	0	53519750	G	A
16	chr16_53527999	0	53527999	C	T
16	chr16_53528952	0	53528952	C	G
16	chr16_53531241	0	53531241	G	T
16	chr16_53531642	0	53531642	T	C
16	chr16_53542565	0	53542565	T	C
16	chr16_53547913	0	53547913	T	G
16	chr16_53552636	0	53552636	G	C
16	chr16_53556511	0	53556511	A	G
16	chr16_53561607	0	53561607	C	A
16	chr16_53570029	0	53570029	A	G
16	chr16_53573463	0	53573463	A	G
16	chr16_53581182	0	53581182	A	G
16	chr16_53583087	0	53583087	A	C
16	chr16_53586568	0	53586568	C	T
16	chr16_53588604	0	53588604	G	A
16	chr16_53595169	0	53595169	C	T
16	chr16_53606595	0	53606595	C	T
16	chr16_53616182	0	53616182	A	T
16	chr16_53621406	0	53621406	G	T
16	chr16_53629109	0	53629109	C	T
16	chr16_53637650	0	53637650	G	T
16	chr16_53639500	0	53639500	G	T
16	chr16_53644224	0	53644224	A	C
16	chr16_53648619	0	53648619	A	C
16	chr16_53661931	0	53661931	T	G
16	chr16_53665685	0	53665685	T	G
16	chr16_53666408	0	53666408	C	T
16	chr16_53673579	0	53673579	G	A
16	chr16_53674846	0	53674846	A	C
16	chr16_53681713	0	53681713	C	A
16	chr16_53683078	0	53683078	C	T
16	chr16_53684892	0	53684892	C	T
16	chr16_53685327	0	53685327	C	T
16	chr16_53685968	0	53685968	C	G
16	chr16_53689609	0	53689609	G	C
16	chr16_53693620	0	53693620	C	T
16	chr16_53695468	0	53695468	G	T
16	chr16_53705761	0	53705761	C	T
16	chr16_53706644	0	53706644	T	C
16	chr16_53712206	0	53712206	T	C
16	chr16_53712887	0	53712887	G	A
16	chr16_53719099	0	53719099	T	C
16	chr16_53720837	0	53720837	G	C
16	chr16_53728185	0	53728185	T	C
16	chr16_53729075	0	53729075	G	C
16	chr16_53738018	0	53738018	C	T
16	chr16_53739923	0	53739923	T	C
16	chr16_53747379	0	53747379	C	G
16	chr16_53755558	0	53755558	T	C
16	chr16_53758919	0	53758919	C	A
16	chr16_53763268	0	53763268	T	C
16	chr16_53770002	0	53770002	T	C
16	chr16_53774138	0	53774138	A	G
16	chr16_53779194	0	53779194	T	C
16	chr16_53781802	0	53781802	T	C
16	chr16_53789446	0	53789446	A	G
16	chr16_53790248	0	53790248	C	G
16	chr16_53799926	0	53799926	G	A
16	chr16_53803135	0	53803135	G	A
16	chr16_53804622	0	53804622	A	G
16	chr16_53814299	0	53814299	A	G
16	chr16_53817490	0	53817490	T	A
16	chr16_53820891	0	53820891	A	T
16	chr16_53821581	0	53821581	C	T
16	chr16_53829541	0	53829541	G	A
16	chr16_53831736	0	53831736	T	C
16	chr16_53831786	0	53831786	C	G
16	chr16_53836433	0	53836433	A	C
16	chr16_53838931	0	53838931	T	G
16	chr16_53840718	0	53840718	A	G
16	chr16_53844108	0	53844108	G	A
16	chr16_53862800	0	53862800	A	C
16	chr16_53862918	0	53862918	G	A
16	chr16_53863241	0	53863241	T	C
16	chr16_53869532	0	53869532	G	A
16	chr16_53871962	0	53871962	A	C
16	chr16_53875151	0	53875151	C	T
16	chr16_53882087	0	53882087	A	C
16	chr16_53883113	0	53883113	A	G
16	chr16_53886655	0	53886655	C	T
16	chr16_53900184	0	53900184	T	C
16	chr16_53900379	0	53900379	T	A
16	chr16_53902547	0	53902547	T	C
16	chr16_53916603	0	53916603	G	A
16	chr16_53917627	0	53917627	A	G
16	chr16_53932981	0	53932981	C	T
16	chr16_53941454	0	53941454	T	A
16	chr16_53942419	0	53942419	T	C
16	chr16_53951529	0	53951529	A	C
16	chr16_53957775	0	53957775	T	C
16	chr16_53960187	0	53960187	G	A
16	chr16_53964537	0	53964537	C	G
16	chr16_53967583	0	53967583	C	T
16	chr16_53973048	0	53973048	A	G
16	chr16_53979468	0	53979468	T	C
16	chr16_53980813	0	53980813	T	C
16	chr16_53983270	0	53983270	G	T
16	chr16_53986222	0	53986222	C	T
16	chr16_54007110	0	54007110	G	T
16	chr16_54036949	0	54036949	G	C
16	chr16_54042830	0	54042830	C	G
16	chr16_54054048	0	54054048	G	A
16	chr16_54054359	0	54054359	G	C
16	chr16_54066864	0	54066864	G	C
16	chr16_54068323	0	54068323	T	C
16	chr16_54069905	0	54069905	T	A
16	chr16_54087369	0	54087369	A	G
16	chr16_54091512	0	54091512	A	G
16	chr16_54096143	0	54096143	G	A
16	chr16_54101830	0	54101830	T	C
16	chr16_54105165	0	54105165	G	C
16	chr16_54114531	0	54114531	G	A
16	chr16_54140389	0	54140389	G	A
16	chr16_54144612	0	54144612	T	C
16	chr16_54158330	0	54158330	T	C
16	chr16_54170718	0	54170718	T	C
16	chr16_54175350	0	54175350	A	G
16	chr16_54176922	0	54176922	C	T
16	chr16_54179211	0	54179211	G	A
16	chr16_54180291	0	54180291	G	C
16	chr16_54183482	0	54183482	T	C
16	chr16_54184150	0	54184150	T	C
16	chr16_54190917	0	54190917	A	G
16	chr16_54198246	0	54198246	T	C
16	chr16_54210002	0	54210002	G	A
16	chr16_54210219	0	54210219	A	G
16	chr16_54210583	0	54210583	G	A
16	chr16_54211712	0	54211712	C	T
16	chr16_54220720	0	54220720	A	G
16	chr16_54225494	0	54225494	T	C
16	chr16_54226085	0	54226085	T	C
16	chr16_54236274	0	54236274	G	A
16	chr16_54239314	0	54239314	A	G
16	chr16_54241509	0	54241509	T	C
16	chr16_54242636	0	54242636	T	A
16	chr16_54250850	0	54250850	G	T
16	chr16_54256260	0	54256260	C	A
16	chr16_54259679	0	54259679	C	G
16	chr16_54260941	0	54260941	C	A
16	chr16_54264792	0	54264792	T	G
16	chr16_54265734	0	54265734	T	G
16	chr16_54267189	0	54267189	C	A
16	chr16_54268442	0	54268442	G	A
16	chr16_54271859	0	54271859	A	T
16	chr16_54273605	0	54273605	C	A
16	chr16_54275502	0	54275502	A	G
16	chr16_54277629	0	54277629	C	T
16	chr16_54280921	0	54280921	C	G
16	chr16_54281388	0	54281388	A	G
16	chr16_54291730	0	54291730	T	C
16	chr16_54294192	0	54294192	C	T
16	chr16_54295608	0	54295608	A	C
16	chr16_54307794	0	54307794	A	G
16	chr16_54308660	0	54308660	G	C
16	chr16_54309367	0	54309367	T	C
16	chr16_54319061	0	54319061	T	C
16	chr16_54324587	0	54324587	A	G
16	chr16_54330078	0	54330078	T	C
16	chr16_54336329	0	54336329	C	A
16	chr16_54337970	0	54337970	T	C
16	chr16_54338075	0	54338075	G	C
16	chr16_54338364	0	54338364	A	G
16	chr16_54338652	0	54338652	C	T
16	chr16_54341158	0	54341158	T	C
16	chr16_54343333	0	54343333	C	T
16	chr16_54345966	0	54345966	T	C
16	chr16_54358948	0	54358948	C	A
16	chr16_54360483	0	54360483	G	T
16	chr16_54360755	0	54360755	A	C
16	chr16_54361141	0	54361141	T	C
16	chr16_54361531	0	54361531	G	A
16	chr16_54361703	0	54361703	C	G
16	chr16_54367265	0	54367265	A	C
16	chr16_54370964	0	54370964	G	A
16	chr16_54382290	0	54382290	G	C
16	chr16_54383073	0	54383073	A	G
16	chr16_54383103	0	54383103	G	A
16	chr16_54386265	0	54386265	C	T
16	chr16_54403356	0	54403356	G	A
16	chr16_54412577	0	54412577	G	A
16	chr16_54413836	0	54413836	G	A
16	chr16_54414000	0	54414000	G	A
16	chr16_54421361	0	54421361	G	C
16	chr16_54423709	0	54423709	T	C
16	chr16_54424823	0	54424823	A	G
16	chr16_54431813	0	54431813	G	C
16	chr16_54434569	0	54434569	G	A
16	chr16_54441912	0	54441912	C	T
16	chr16_54444033	0	54444033	C	T
16	chr16_54444567	0	54444567	A	G
16	chr16_54445375	0	54445375	T	C
16	chr16_54450122	0	54450122	T	C
16	chr16_54457287	0	54457287	T	C
16	chr16_54458284	0	54458284	C	G
16	chr16_54466049	0	54466049	G	T
16	chr16_54475441	0	54475441	A	G
16	chr16_54484927	0	54484927	A	G
16	chr16_54492576	0	54492576	T	C
16	chr16_54500574	0	54500574	T	G
16	chr16_54507937	0	54507937	G	T
16	chr16_54508665	0	54508665	C	A
16	chr16_54510280	0	54510280	C	T
16	chr16_54513393	0	54513393	T	C
16	chr16_54518697	0	54518697	A	C
16	chr16_54532941	0	54532941	T	G
16	chr16_54533383	0	54533383	A	G
16	chr16_54542316	0	54542316	A	G
16	chr16_54572561	0	54572561	C	G
16	chr16_54574341	0	54574341	T	A
16	chr16_54577830	0	54577830	T	C
16	chr16_54586486	0	54586486	C	T
16	chr16_54587477	0	54587477	C	G
16	chr16_54595169	0	54595169	T	G
16	chr16_54597300	0	54597300	T	C
16	chr16_54597810	0	54597810	C	T
16	chr16_54602572	0	54602572	C	A
16	chr16_54603624	0	54603624	G	T
16	chr16_54604028	0	54604028	T	C
16	chr16_54623656	0	54623656	C	T
16	chr16_54625376	0	54625376	T	C
16	chr16_54628212	0	54628212	G	A
16	chr16_54630111	0	54630111	A	G
16	chr16_54633199	0	54633199	G	A
16	chr16_54633719	0	54633719	G	C
16	chr16_54637434	0	54637434	C	T
16	chr16_54650733	0	54650733	T	C
16	chr16_54657306	0	54657306	C	T
16	chr16_54668346	0	54668346	G	A
16	chr16_54668396	0	54668396	T	C
16	chr16_54670056	0	54670056	T	A
16	chr16_54678953	0	54678953	G	A
16	chr16_54684579	0	54684579	G	T
16	chr16_54685969	0	54685969	G	A
16	chr16_54689211	0	54689211	C	G
16	chr16_54692898	0	54692898	G	A
16	chr16_54699235	0	54699235	T	G
16	chr16_54701247	0	54701247	G	C
16	chr16_54701995	0	54701995	G	C
16	chr16_54704802	0	54704802	C	T
16	chr16_54721278	0	54721278	C	G
16	chr16_54721794	0	54721794	C	T
16	chr16_54732441	0	54732441	T	C
16	chr16_54734564	0	54734564	T	C
16	chr16_54751356	0	54751356	T	C
16	chr16_54753061	0	54753061	A	G
16	chr16_54755112	0	54755112	C	A
16	chr16_54765576	0	54765576	C	A
16	chr16_54767836	0	54767836	A	T
16	chr16_54769282	0	54769282	A	G
16	chr16_54787027	0	54787027	G	A
16	chr16_54795756	0	54795756	C	A
16	chr16_54795774	0	54795774	C	A
16	chr16_54796141	0	54796141	T	C
16	chr16_54799220	0	54799220	T	C
16	chr16_54809561	0	54809561	G	C
16	chr16_54818718	0	54818718	C	T
16	chr16_54830878	0	54830878	T	C
16	chr16_54837792	0	54837792	C	A
16	chr16_54838248	0	54838248	C	T
16	chr16_54842181	0	54842181	C	T
16	chr16_54846446	0	54846446	A	T
16	chr16_54846566	0	54846566	C	T
16	chr16_54852145	0	54852145	C	T
16	chr16_54854057	0	54854057	A	G
16	chr16_54857306	0	54857306	T	G
16	chr16_54858367	0	54858367	C	A
16	chr16_54865574	0	54865574	G	C
16	chr16_54869150	0	54869150	C	T
16	chr16_54877166	0	54877166	A	T
16	chr16_54885033	0	54885033	A	T
16	chr16_54886700	0	54886700	C	T
16	chr16_54887547	0	54887547	A	G
16	chr16_54889915	0	54889915	C	T
16	chr16_54906666	0	54906666	T	C
16	chr16_54908362	0	54908362	T	C
16	chr16_54909936	0	54909936	A	G
16	chr16_54919613	0	54919613	G	A
16	chr16_54926072	0	54926072	T	C
16	chr16_54929277	0	54929277	C	G
16	chr16_54938205	0	54938205	C	T
16	chr16_54944209	0	54944209	G	A
16	chr16_54951196	0	54951196	G	A
16	chr16_54953976	0	54953976	A	G
16	chr16_54962717	0	54962717	G	C
16	chr16_54978541	0	54978541	A	C
16	chr16_54984845	0	54984845	G	A
16	chr16_54989007	0	54989007	T	C
16	chr16_54989180	0	54989180	A	G
16	chr16_54991792	0	54991792	G	A
16	chr16_54993165	0	54993165	T	C
16	chr16_54993184	0	54993184	C	G
16	chr16_55006490	0	55006490	T	C
16	chr16_55019990	0	55019990	C	T
16	chr16_55026332	0	55026332	A	G
16	chr16_55028984	0	55028984	T	C
16	chr16_55032751	0	55032751	C	T
16	chr16_55034636	0	55034636	A	G
16	chr16_55049356	0	55049356	T	C
16	chr16_55067979	0	55067979	T	A
16	chr16_55068093	0	55068093	A	G
16	chr16_55069106	0	55069106	T	C
16	chr16_55071138	0	55071138	C	T
16	chr16_55084227	0	55084227	C	T
16	chr16_55088476	0	55088476	A	G
16	chr16_55088702	0	55088702	C	T
16	chr16_55089223	0	55089223	T	C
16	chr16_55098670	0	55098670	T	A
16	chr16_55104372	0	55104372	G	A
16	chr16_55112572	0	55112572	T	C
16	chr16_55112962	0	55112962	A	C
16	chr16_55116634	0	55116634	C	T
16	chr16_55118687	0	55118687	C	G
16	chr16_55135174	0	55135174	A	G
16	chr16_55139328	0	55139328	C	T
16	chr16_55147727	0	55147727	C	T
16	chr16_55155282	0	55155282	A	G
16	chr16_55165902	0	55165902	C	T
16	chr16_55182861	0	55182861	T	C
16	chr16_55183315	0	55183315	T	C
16	chr16_55202575	0	55202575	C	T
16	chr16_55204673	0	55204673	T	C
16	chr16_55209467	0	55209467	C	T
16	chr16_55210851	0	55210851	T	C
16	chr16_55228863	0	55228863	T	C
16	chr16_55228864	0	55228864	G	A
16	chr16_55231448	0	55231448	A	T
16	chr16_55255751	0	55255751	A	G
16	chr16_55258210	0	55258210	G	A
16	chr16_55264215	0	55264215	T	C
16	chr16_55277965	0	55277965	C	A
16	chr16_55279262	0	55279262	G	A
16	chr16_55285617	0	55285617	T	C
16	chr16_55316743	0	55316743	G	T
16	chr16_55317823	0	55317823	C	T
16	chr16_55340361	0	55340361	G	A
16	chr16_55347704	0	55347704	C	A
16	chr16_55351266	0	55351266	T	G
16	chr16_55352247	0	55352247	A	G
16	chr16_55353405	0	55353405	A	C
16	chr16_55367465	0	55367465	A	T
16	chr16_55379948	0	55379948	C	T
16	chr16_55384563	0	55384563	T	G
16	chr16_55385234	0	55385234	C	T
16	chr16_55390451	0	55390451	C	T
16	chr16_55393690	0	55393690	T	C
16	chr16_55395207	0	55395207	C	G
16	chr16_55405726	0	55405726	T	C
16	chr16_55408002	0	55408002	A	G
16	chr16_55408345	0	55408345	A	G
16	chr16_55419762	0	55419762	G	A
16	chr16_55426429	0	55426429	T	C
16	chr16_55428851	0	55428851	T	C
16	chr16_55438241	0	55438241	C	T
16	chr16_55440657	0	55440657	G	T
16	chr16_55444056	0	55444056	C	T
16	chr16_55447344	0	55447344	C	G
16	chr16_55467080	0	55467080	C	T
16	chr16_55470528	0	55470528	A	C
16	chr16_55470997	0	55470997	C	T
16	chr16_55475513	0	55475513	A	C
16	chr16_55476365	0	55476365	T	C
16	chr16_55477948	0	55477948	C	T
16	chr16_55484172	0	55484172	G	A
16	chr16_55487532	0	55487532	C	T
16	chr16_55491859	0	55491859	C	T
16	chr16_55497809	0	55497809	G	A
16	chr16_55503077	0	55503077	T	C
16	chr16_55516488	0	55516488	G	C
16	chr16_55520770	0	55520770	G	A
16	chr16_55523158	0	55523158	G	A
16	chr16_55531196	0	55531196	C	T
16	chr16_55536879	0	55536879	C	T
16	chr16_55538650	0	55538650	A	G
16	chr16_55539267	0	55539267	G	A
16	chr16_55543714	0	55543714	G	A
16	chr16_55549546	0	55549546	A	G
16	chr16_55558246	0	55558246	T	A
16	chr16_55560161	0	55560161	G	C
16	chr16_55560177	0	55560177	G	A
16	chr16_55560366	0	55560366	T	A
16	chr16_55564622	0	55564622	G	A
16	chr16_55572906	0	55572906	G	A
16	chr16_55572971	0	55572971	A	C
16	chr16_55573474	0	55573474	A	G
16	chr16_55578279	0	55578279	A	G
16	chr16_55584750	0	55584750	C	G
16	chr16_55592813	0	55592813	A	G
16	chr16_55601028	0	55601028	T	C
16	chr16_55605153	0	55605153	G	C
16	chr16_55607164	0	55607164	T	C
16	chr16_55614997	0	55614997	C	G
16	chr16_55615275	0	55615275	T	G
16	chr16_55624930	0	55624930	G	A
16	chr16_55632839	0	55632839	G	A
16	chr16_55632846	0	55632846	G	A
16	chr16_55641860	0	55641860	C	T
16	chr16_55642013	0	55642013	A	G
16	chr16_55643584	0	55643584	C	T
16	chr16_55657321	0	55657321	T	C
16	chr16_55659194	0	55659194	T	G
16	chr16_55682007	0	55682007	C	T
16	chr16_55685753	0	55685753	C	T
16	chr16_55693159	0	55693159	G	A
16	chr16_55701409	0	55701409	G	C
16	chr16_55703805	0	55703805	A	G
16	chr16_55707363	0	55707363	A	G
16	chr16_55708773	0	55708773	C	G
16	chr16_55713268	0	55713268	G	C
16	chr16_55718646	0	55718646	G	C
16	chr16_55722279	0	55722279	A	G
16	chr16_55722318	0	55722318	T	C
16	chr16_55736592	0	55736592	T	G
16	chr16_55739778	0	55739778	T	C
16	chr16_55745139	0	55745139	G	A
16	chr16_55749137	0	55749137	A	G
16	chr16_55753311	0	55753311	C	T
16	chr16_55755215	0	55755215	C	A
16	chr16_55757245	0	55757245	G	T
16	chr16_55757273	0	55757273	T	C
16	chr16_55757301	0	55757301	G	C
16	chr16_55760389	0	55760389	G	T
16	chr16_55765952	0	55765952	A	G
16	chr16_55767325	0	55767325	A	G
16	chr16_55767803	0	55767803	C	T
16	chr16_55769590	0	55769590	A	C
16	chr16_55771502	0	55771502	A	C
16	chr16_55777448	0	55777448	A	G
16	chr16_55778346	0	55778346	T	C
16	chr16_55779411	0	55779411	C	A
16	chr16_55786717	0	55786717	C	T
16	chr16_55789914	0	55789914	A	G
16	chr16_55793469	0	55793469	T	G
16	chr16_55795261	0	55795261	T	G
16	chr16_55804417	0	55804417	G	T
16	chr16_55804471	0	55804471	T	C
16	chr16_55806189	0	55806189	A	G
16	chr16_55806229	0	55806229	G	A
16	chr16_55806572	0	55806572	G	C
16	chr16_55807572	0	55807572	G	C
16	chr16_55815426	0	55815426	T	C
16	chr16_55816078	0	55816078	T	G
16	chr16_55818566	0	55818566	A	G
16	chr16_55822656	0	55822656	C	T
16	chr16_55828542	0	55828542	G	A
16	chr16_55832407	0	55832407	T	C
16	chr16_55834140	0	55834140	G	A
16	chr16_55835289	0	55835289	C	T
16	chr16_55844654	0	55844654	T	C
16	chr16_55858974	0	55858974	A	G
16	chr16_55859540	0	55859540	A	T
16	chr16_55869763	0	55869763	G	A
16	chr16_55870835	0	55870835	A	G
16	chr16_55871762	0	55871762	A	T
16	chr16_55876470	0	55876470	G	C
16	chr16_55882800	0	55882800	T	C
16	chr16_55884797	0	55884797	T	C
16	chr16_55889381	0	55889381	G	T
16	chr16_55890136	0	55890136	C	T
16	chr16_55893895	0	55893895	T	C
16	chr16_55895971	0	55895971	T	C
16	chr16_55904437	0	55904437	A	G
16	chr16_55906605	0	55906605	A	C
16	chr16_55907151	0	55907151	A	G
16	chr16_55908749	0	55908749	G	C
16	chr16_55909259	0	55909259	G	A
16	chr16_55909572	0	55909572	A	C
16	chr16_55909862	0	55909862	A	G
16	chr16_55911429	0	55911429	G	T
16	chr16_55914054	0	55914054	A	G
16	chr16_55917364	0	55917364	T	A
16	chr16_55920912	0	55920912	C	T
16	chr16_55923272	0	55923272	A	G
16	chr16_55927873	0	55927873	C	T
16	chr16_55933406	0	55933406	G	A
16	chr16_55946966	0	55946966	A	G
16	chr16_55951711	0	55951711	A	G
16	chr16_55956018	0	55956018	G	A
16	chr16_55956094	0	55956094	T	C
16	chr16_55956492	0	55956492	T	C
16	chr16_55956543	0	55956543	G	A
16	chr16_55965539	0	55965539	T	G
16	chr16_55967057	0	55967057	T	C
16	chr16_55975545	0	55975545	C	A
16	chr16_55977229	0	55977229	T	C
16	chr16_55979388	0	55979388	T	C
16	chr16_56001871	0	56001871	G	A
16	chr16_56004834	0	56004834	G	A
16	chr16_56016493	0	56016493	T	C
16	chr16_56016512	0	56016512	A	G
16	chr16_56024809	0	56024809	G	C
16	chr16_56026892	0	56026892	T	G
16	chr16_56041619	0	56041619	G	A
16	chr16_56058929	0	56058929	A	G
16	chr16_56078038	0	56078038	T	A
16	chr16_56092034	0	56092034	G	C
16	chr16_56093273	0	56093273	G	A
16	chr16_56112046	0	56112046	G	C
16	chr16_56113667	0	56113667	T	G
16	chr16_56121029	0	56121029	C	T
16	chr16_56122878	0	56122878	G	A
16	chr16_56124205	0	56124205	T	C
16	chr16_56126718	0	56126718	C	T
16	chr16_56132636	0	56132636	G	A
16	chr16_56135358	0	56135358	C	T
16	chr16_56140719	0	56140719	G	T
16	chr16_56142391	0	56142391	G	C
16	chr16_56144294	0	56144294	A	T
16	chr16_56149871	0	56149871	G	C
16	chr16_56150644	0	56150644	A	G
16	chr16_56182363	0	56182363	A	C
16	chr16_56193458	0	56193458	G	A
16	chr16_56201769	0	56201769	A	G
16	chr16_56209271	0	56209271	G	A
16	chr16_56210219	0	56210219	A	T
16	chr16_56215965	0	56215965	C	T
16	chr16_56216197	0	56216197	A	G
16	chr16_56216641	0	56216641	A	C
16	chr16_56216759	0	56216759	T	C
16	chr16_56222990	0	56222990	C	T
16	chr16_56225060	0	56225060	C	T
16	chr16_56227410	0	56227410	C	G
16	chr16_56233538	0	56233538	A	G
16	chr16_56233615	0	56233615	G	A
16	chr16_56241188	0	56241188	G	A
16	chr16_56246155	0	56246155	A	G
16	chr16_56253679	0	56253679	T	C
16	chr16_56265401	0	56265401	T	C
16	chr16_56268534	0	56268534	T	G
16	chr16_56273781	0	56273781	C	G
16	chr16_56274080	0	56274080	A	G
16	chr16_56274758	0	56274758	T	C
16	chr16_56282158	0	56282158	T	A
16	chr16_56287078	0	56287078	A	G
16	chr16_56287708	0	56287708	C	G
16	chr16_56288588	0	56288588	G	A
16	chr16_56291355	0	56291355	A	G
16	chr16_56294110	0	56294110	C	T
16	chr16_56294821	0	56294821	C	T
16	chr16_56296088	0	56296088	C	T
16	chr16_56304064	0	56304064	T	A
16	chr16_56310625	0	56310625	C	T
16	chr16_56315338	0	56315338	A	C
16	chr16_56316083	0	56316083	T	C
16	chr16_56318699	0	56318699	G	A
16	chr16_56320754	0	56320754	T	G
16	chr16_56321211	0	56321211	A	G
16	chr16_56321214	0	56321214	A	T
16	chr16_56322233	0	56322233	T	C
16	chr16_56322817	0	56322817	T	C
16	chr16_56329041	0	56329041	G	C
16	chr16_56335599	0	56335599	A	G
16	chr16_56340390	0	56340390	A	G
16	chr16_56346684	0	56346684	A	G
16	chr16_56351202	0	56351202	G	C
16	chr16_56355420	0	56355420	A	G
16	chr16_56356659	0	56356659	C	T
16	chr16_56359937	0	56359937	C	T
16	chr16_56360437	0	56360437	A	T
16	chr16_56369532	0	56369532	G	C
16	chr16_56374144	0	56374144	A	G
16	chr16_56378336	0	56378336	A	G
16	chr16_56380315	0	56380315	T	C
16	chr16_56384452	0	56384452	T	C
16	chr16_56387879	0	56387879	C	G
16	chr16_56391978	0	56391978	G	A
16	chr16_56395425	0	56395425	T	C
16	chr16_56399736	0	56399736	G	A
16	chr16_56403550	0	56403550	T	C
16	chr16_56404796	0	56404796	G	C
16	chr16_56404998	0	56404998	G	C
16	chr16_56408887	0	56408887	G	A
16	chr16_56430127	0	56430127	A	G
16	chr16_56432816	0	56432816	G	C
16	chr16_56436670	0	56436670	A	C
16	chr16_56436677	0	56436677	T	C
16	chr16_56439894	0	56439894	T	C
16	chr16_56440230	0	56440230	T	C
16	chr16_56440565	0	56440565	T	A
16	chr16_56455147	0	56455147	T	C
16	chr16_56462403	0	56462403	T	C
16	chr16_56467178	0	56467178	G	C
16	chr16_56474704	0	56474704	A	G
16	chr16_56476565	0	56476565	A	G
16	chr16_56481428	0	56481428	T	C
16	chr16_56481686	0	56481686	T	A
16	chr16_56486837	0	56486837	T	C
16	chr16_56486946	0	56486946	T	C
16	chr16_56492507	0	56492507	T	C
16	chr16_56511483	0	56511483	C	T
16	chr16_56521091	0	56521091	A	G
16	chr16_56525243	0	56525243	G	A
16	chr16_56539012	0	56539012	G	A
16	chr16_56547602	0	56547602	C	A
16	chr16_56550999	0	56550999	A	G
16	chr16_56564054	0	56564054	A	C
16	chr16_56567644	0	56567644	T	C
16	chr16_56571945	0	56571945	C	A
16	chr16_56572945	0	56572945	G	A
16	chr16_56574350	0	56574350	C	T
16	chr16_56581742	0	56581742	A	G
16	chr16_56582899	0	56582899	T	C
16	chr16_56586360	0	56586360	T	G
16	chr16_56587931	0	56587931	A	G
16	chr16_56589996	0	56589996	G	T
16	chr16_56590605	0	56590605	C	T
16	chr16_56602645	0	56602645	G	A
16	chr16_56608758	0	56608758	T	C
16	chr16_56609257	0	56609257	G	A
16	chr16_56613413	0	56613413	T	A
16	chr16_56613602	0	56613602	T	A
16	chr16_56614481	0	56614481	T	C
16	chr16_56615676	0	56615676	C	A
16	chr16_56617926	0	56617926	T	C
16	chr16_56623997	0	56623997	G	A
16	chr16_56625769	0	56625769	G	A
16	chr16_56643750	0	56643750	T	C
16	chr16_56644899	0	56644899	A	G
16	chr16_56650672	0	56650672	G	C
16	chr16_56652272	0	56652272	T	C
16	chr16_56655601	0	56655601	A	G
16	chr16_56656599	0	56656599	T	C
16	chr16_56662929	0	56662929	C	T
16	chr16_56664812	0	56664812	C	T
16	chr16_56667942	0	56667942	T	C
16	chr16_56670814	0	56670814	A	C
16	chr16_56672468	0	56672468	C	T
16	chr16_56673337	0	56673337	G	A
16	chr16_56681940	0	56681940	C	T
16	chr16_56684308	0	56684308	A	G
16	chr16_56684431	0	56684431	T	G
16	chr16_56688274	0	56688274	T	C
16	chr16_56693923	0	56693923	C	A
16	chr16_56694203	0	56694203	T	G
16	chr16_56697694	0	56697694	C	G
16	chr16_56698223	0	56698223	T	C
16	chr16_56700271	0	56700271	G	A
16	chr16_56704802	0	56704802	A	G
16	chr16_56712248	0	56712248	T	C
16	chr16_56712691	0	56712691	C	T
16	chr16_56712940	0	56712940	A	G
16	chr16_56716378	0	56716378	A	C
16	chr16_56720142	0	56720142	T	C
16	chr16_56727160	0	56727160	C	T
16	chr16_56742415	0	56742415	G	C
16	chr16_56752199	0	56752199	G	A
16	chr16_56755735	0	56755735	C	A
16	chr16_56760700	0	56760700	G	T
16	chr16_56761607	0	56761607	G	C
16	chr16_56762673	0	56762673	C	T
16	chr16_56769083	0	56769083	T	C
16	chr16_56771234	0	56771234	C	T
16	chr16_56786438	0	56786438	G	A
16	chr16_56789102	0	56789102	T	C
16	chr16_56790291	0	56790291	G	A
16	chr16_56791222	0	56791222	A	G
16	chr16_56801581	0	56801581	T	C
16	chr16_56816454	0	56816454	T	C
16	chr16_56824195	0	56824195	A	G
16	chr16_56839039	0	56839039	G	T
16	chr16_56840545	0	56840545	C	T
16	chr16_56849777	0	56849777	G	A
16	chr16_56851352	0	56851352	A	G
16	chr16_56852966	0	56852966	G	A
16	chr16_56858880	0	56858880	T	C
16	chr16_56860301	0	56860301	C	A
16	chr16_56868337	0	56868337	G	A
16	chr16_56877827	0	56877827	G	T
16	chr16_56881005	0	56881005	T	C
16	chr16_56889551	0	56889551	G	A
16	chr16_56895917	0	56895917	T	C
16	chr16_56905557	0	56905557	A	G
16	chr16_56907276	0	56907276	T	A
16	chr16_56913705	0	56913705	T	C
16	chr16_56921692	0	56921692	C	T
16	chr16_56922766	0	56922766	G	A
16	chr16_56923399	0	56923399	T	C
16	chr16_56923548	0	56923548	G	A
16	chr16_56924892	0	56924892	T	G
16	chr16_56928802	0	56928802	G	T
16	chr16_56935083	0	56935083	T	C
16	chr16_56941247	0	56941247	G	C
16	chr16_56943257	0	56943257	G	A
16	chr16_56943341	0	56943341	A	T
16	chr16_56944869	0	56944869	G	T
16	chr16_56949001	0	56949001	C	T
16	chr16_56951630	0	56951630	C	G
16	chr16_56951962	0	56951962	C	T
16	chr16_56953144	0	56953144	T	C
16	chr16_56956468	0	56956468	T	C
16	chr16_56959578	0	56959578	C	A
16	chr16_56976733	0	56976733	T	C
16	chr16_56977012	0	56977012	T	C
16	chr16_56980325	0	56980325	C	T
16	chr16_56985341	0	56985341	G	A
16	chr16_56993950	0	56993950	A	G
16	chr16_56994720	0	56994720	A	G
16	chr16_56996909	0	56996909	C	A
16	chr16_56997574	0	56997574	G	C
16	chr16_57002558	0	57002558	C	T
16	chr16_57010928	0	57010928	C	A
16	chr16_57016090	0	57016090	T	G
16	chr16_57016670	0	57016670	A	G
16	chr16_57023793	0	57023793	A	G
16	chr16_57029395	0	57029395	C	T
16	chr16_57030560	0	57030560	T	G
16	chr16_57038589	0	57038589	A	G
16	chr16_57040635	0	57040635	A	G
16	chr16_57040639	0	57040639	C	G
16	chr16_57042350	0	57042350	C	G
16	chr16_57061797	0	57061797	T	G
16	chr16_57081584	0	57081584	T	C
16	chr16_57082384	0	57082384	T	A
16	chr16_57093004	0	57093004	T	C
16	chr16_57094025	0	57094025	T	C
16	chr16_57094227	0	57094227	T	C
16	chr16_57102498	0	57102498	A	G
16	chr16_57111039	0	57111039	A	G
16	chr16_57117323	0	57117323	T	C
16	chr16_57122763	0	57122763	T	C
16	chr16_57123593	0	57123593	G	A
16	chr16_57125608	0	57125608	A	G
16	chr16_57126733	0	57126733	T	C
16	chr16_57126743	0	57126743	C	A
16	chr16_57128800	0	57128800	A	G
16	chr16_57130707	0	57130707	C	A
16	chr16_57135116	0	57135116	A	G
16	chr16_57135844	0	57135844	G	A
16	chr16_57147078	0	57147078	T	C
16	chr16_57156233	0	57156233	T	C
16	chr16_57156757	0	57156757	T	C
16	chr16_57164396	0	57164396	A	G
16	chr16_57170340	0	57170340	A	G
16	chr16_57171505	0	57171505	A	G
16	chr16_57172121	0	57172121	C	A
16	chr16_57193981	0	57193981	C	T
16	chr16_57194063	0	57194063	C	G
16	chr16_57196091	0	57196091	T	C
16	chr16_57198798	0	57198798	C	T
16	chr16_57201504	0	57201504	A	G
16	chr16_57203359	0	57203359	A	G
16	chr16_57206029	0	57206029	G	A
16	chr16_57207580	0	57207580	C	G
16	chr16_57208539	0	57208539	C	T
16	chr16_57210702	0	57210702	T	C
16	chr16_57212952	0	57212952	A	G
16	chr16_57222771	0	57222771	G	A
16	chr16_57223410	0	57223410	G	T
16	chr16_57231501	0	57231501	A	C
16	chr16_57235720	0	57235720	G	C
16	chr16_57247818	0	57247818	A	G
16	chr16_57254825	0	57254825	A	G
16	chr16_57256639	0	57256639	G	A
16	chr16_57257493	0	57257493	A	G
16	chr16_57258258	0	57258258	A	G
16	chr16_57266141	0	57266141	T	C
16	chr16_57267445	0	57267445	A	T
16	chr16_57269959	0	57269959	A	G
16	chr16_57273052	0	57273052	T	C
16	chr16_57280416	0	57280416	C	T
16	chr16_57286506	0	57286506	A	G
16	chr16_57287869	0	57287869	C	T
16	chr16_57290553	0	57290553	T	C
16	chr16_57290980	0	57290980	T	C
16	chr16_57299008	0	57299008	A	G
16	chr16_57303620	0	57303620	A	G
16	chr16_57304266	0	57304266	G	A
16	chr16_57307425	0	57307425	A	G
16	chr16_57308459	0	57308459	G	A
16	chr16_57315142	0	57315142	C	A
16	chr16_57326096	0	57326096	T	C
16	chr16_57341375	0	57341375	G	T
16	chr16_57341933	0	57341933	T	C
16	chr16_57346544	0	57346544	G	A
16	chr16_57347417	0	57347417	G	A
16	chr16_57353737	0	57353737	G	A
16	chr16_57355884	0	57355884	C	G
16	chr16_57364934	0	57364934	T	G
16	chr16_57366374	0	57366374	T	C
16	chr16_57367288	0	57367288	G	A
16	chr16_57369647	0	57369647	A	G
16	chr16_57371239	0	57371239	G	A
16	chr16_57372286	0	57372286	A	C
16	chr16_57376789	0	57376789	T	C
16	chr16_57381431	0	57381431	G	C
16	chr16_57384500	0	57384500	C	T
16	chr16_57387426	0	57387426	C	T
16	chr16_57393314	0	57393314	T	C
16	chr16_57401553	0	57401553	T	C
16	chr16_57412851	0	57412851	G	A
16	chr16_57414006	0	57414006	G	T
16	chr16_57421011	0	57421011	T	G
16	chr16_57431815	0	57431815	C	T
16	chr16_57433928	0	57433928	G	C
16	chr16_57435245	0	57435245	T	C
16	chr16_57443665	0	57443665	A	G
16	chr16_57463658	0	57463658	G	A
16	chr16_57464524	0	57464524	A	G
16	chr16_57465484	0	57465484	A	G
16	chr16_57465934	0	57465934	A	G
16	chr16_57466946	0	57466946	A	G
16	chr16_57474315	0	57474315	T	C
16	chr16_57480456	0	57480456	C	T
16	chr16_57485494	0	57485494	A	G
16	chr16_57487649	0	57487649	A	G
16	chr16_57490173	0	57490173	C	T
16	chr16_57491480	0	57491480	A	G
16	chr16_57493182	0	57493182	C	T
16	chr16_57494069	0	57494069	C	T
16	chr16_57495166	0	57495166	T	C
16	chr16_57499296	0	57499296	T	C
16	chr16_57503562	0	57503562	T	C
16	chr16_57503916	0	57503916	T	C
16	chr16_57506686	0	57506686	C	T
16	chr16_57511370	0	57511370	C	G
16	chr16_57514602	0	57514602	A	G
16	chr16_57518142	0	57518142	A	C
16	chr16_57521997	0	57521997	G	T
16	chr16_57523558	0	57523558	T	C
16	chr16_57529317	0	57529317	T	C
16	chr16_57543472	0	57543472	C	T
16	chr16_57544021	0	57544021	A	G
16	chr16_57564065	0	57564065	C	T
16	chr16_57567605	0	57567605	T	C
16	chr16_57571300	0	57571300	T	C
16	chr16_57579823	0	57579823	T	C
16	chr16_57586362	0	57586362	C	T
16	chr16_57590915	0	57590915	T	C
16	chr16_57594108	0	57594108	T	C
16	chr16_57602384	0	57602384	G	T
16	chr16_57605017	0	57605017	A	G
16	chr16_57607802	0	57607802	A	C
16	chr16_57612632	0	57612632	T	C
16	chr16_57620632	0	57620632	A	G
16	chr16_57621367	0	57621367	T	C
16	chr16_57628142	0	57628142	T	C
16	chr16_57628970	0	57628970	G	A
16	chr16_57635156	0	57635156	A	G
16	chr16_57638005	0	57638005	G	C
16	chr16_57640420	0	57640420	T	C
16	chr16_57641558	0	57641558	C	T
16	chr16_57645552	0	57645552	G	A
16	chr16_57646052	0	57646052	T	C
16	chr16_57647883	0	57647883	A	G
16	chr16_57668844	0	57668844	A	G
16	chr16_57679250	0	57679250	T	A
16	chr16_57683893	0	57683893	A	G
16	chr16_57688735	0	57688735	C	T
16	chr16_57692907	0	57692907	G	A
16	chr16_57707005	0	57707005	C	T
16	chr16_57715527	0	57715527	C	G
16	chr16_57725112	0	57725112	A	G
16	chr16_57726308	0	57726308	A	C
16	chr16_57731139	0	57731139	G	A
16	chr16_57738856	0	57738856	A	G
16	chr16_57747581	0	57747581	A	G
16	chr16_57753640	0	57753640	C	T
16	chr16_57755099	0	57755099	G	T
16	chr16_57762092	0	57762092	A	T
16	chr16_57762135	0	57762135	T	C
16	chr16_57770082	0	57770082	C	T
16	chr16_57770100	0	57770100	T	C
16	chr16_57773061	0	57773061	A	G
16	chr16_57774152	0	57774152	G	A
16	chr16_57774580	0	57774580	G	A
16	chr16_57780418	0	57780418	C	A
16	chr16_57783562	0	57783562	A	G
16	chr16_57785656	0	57785656	T	C
16	chr16_57789309	0	57789309	T	C
16	chr16_57792296	0	57792296	G	A
16	chr16_57792875	0	57792875	T	G
16	chr16_57812300	0	57812300	A	C
16	chr16_57812760	0	57812760	C	T
16	chr16_57841106	0	57841106	G	C
16	chr16_57843719	0	57843719	A	C
16	chr16_57844202	0	57844202	G	T
16	chr16_57846523	0	57846523	A	G
16	chr16_57851825	0	57851825	T	G
16	chr16_57853659	0	57853659	C	T
16	chr16_57856860	0	57856860	A	G
16	chr16_57857605	0	57857605	G	A
16	chr16_57858411	0	57858411	G	C
16	chr16_57858500	0	57858500	G	T
16	chr16_57868473	0	57868473	G	A
16	chr16_57868654	0	57868654	T	C
16	chr16_57877201	0	57877201	A	C
16	chr16_57878643	0	57878643	G	A
16	chr16_57884761	0	57884761	T	G
16	chr16_57892025	0	57892025	C	T
16	chr16_57894581	0	57894581	T	C
16	chr16_57895215	0	57895215	A	G
16	chr16_57896119	0	57896119	A	C
16	chr16_57897877	0	57897877	A	T
16	chr16_57910125	0	57910125	G	A
16	chr16_57927284	0	57927284	G	A
16	chr16_57931582	0	57931582	T	C
16	chr16_57938206	0	57938206	T	C
16	chr16_57943749	0	57943749	G	A
16	chr16_57950915	0	57950915	T	G
16	chr16_57954684	0	57954684	A	G
16	chr16_57963715	0	57963715	A	G
16	chr16_57967554	0	57967554	C	A
16	chr16_57986703	0	57986703	G	C
16	chr16_57987937	0	57987937	A	G
16	chr16_57998368	0	57998368	C	G
16	chr16_58022094	0	58022094	A	G
16	chr16_58046888	0	58046888	C	T
16	chr16_58048438	0	58048438	G	T
16	chr16_58058375	0	58058375	G	C
16	chr16_58073576	0	58073576	C	T
16	chr16_58085172	0	58085172	C	G
16	chr16_58092615	0	58092615	T	C
16	chr16_58098341	0	58098341	T	C
16	chr16_58103090	0	58103090	T	C
16	chr16_58111539	0	58111539	C	G
16	chr16_58116395	0	58116395	T	C
16	chr16_58121309	0	58121309	T	C
16	chr16_58122720	0	58122720	A	G
16	chr16_58124314	0	58124314	A	G
16	chr16_58126030	0	58126030	A	G
16	chr16_58131700	0	58131700	T	G
16	chr16_58134200	0	58134200	T	A
16	chr16_58139143	0	58139143	T	C
16	chr16_58141412	0	58141412	A	G
16	chr16_58142092	0	58142092	T	C
16	chr16_58155617	0	58155617	T	A
16	chr16_58157375	0	58157375	G	A
16	chr16_58161517	0	58161517	A	G
16	chr16_58169193	0	58169193	T	G
16	chr16_58170226	0	58170226	A	G
16	chr16_58172279	0	58172279	C	T
16	chr16_58193492	0	58193492	G	C
16	chr16_58213261	0	58213261	T	C
16	chr16_58218252	0	58218252	T	C
16	chr16_58226475	0	58226475	G	C
16	chr16_58227922	0	58227922	T	C
16	chr16_58229746	0	58229746	G	T
16	chr16_58235551	0	58235551	A	C
16	chr16_58244327	0	58244327	A	C
16	chr16_58245156	0	58245156	G	T
16	chr16_58248417	0	58248417	C	T
16	chr16_58251386	0	58251386	C	G
16	chr16_58254103	0	58254103	G	A
16	chr16_58260572	0	58260572	C	T
16	chr16_58266741	0	58266741	C	G
16	chr16_58270880	0	58270880	G	T
16	chr16_58271613	0	58271613	T	C
16	chr16_58275950	0	58275950	C	G
16	chr16_58280464	0	58280464	T	A
16	chr16_58305185	0	58305185	T	G
16	chr16_58306213	0	58306213	G	T
16	chr16_58316578	0	58316578	G	A
16	chr16_58316751	0	58316751	G	T
16	chr16_58319706	0	58319706	A	G
16	chr16_58326773	0	58326773	G	A
16	chr16_58332247	0	58332247	T	C
16	chr16_58339667	0	58339667	A	G
16	chr16_58341942	0	58341942	C	T
16	chr16_58343841	0	58343841	A	G
16	chr16_58369637	0	58369637	G	T
16	chr16_58374003	0	58374003	C	A
16	chr16_58374398	0	58374398	A	G
16	chr16_58374846	0	58374846	C	A
16	chr16_58375712	0	58375712	G	A
16	chr16_58379531	0	58379531	T	A
16	chr16_58379632	0	58379632	C	T
16	chr16_58389844	0	58389844	G	T
16	chr16_58394602	0	58394602	C	T
16	chr16_58400602	0	58400602	A	G
16	chr16_58410330	0	58410330	A	G
16	chr16_58418078	0	58418078	T	C
16	chr16_58428698	0	58428698	A	G
16	chr16_58432135	0	58432135	T	C
16	chr16_58435697	0	58435697	A	G
16	chr16_58441384	0	58441384	A	G
16	chr16_58443894	0	58443894	C	T
16	chr16_58452796	0	58452796	T	A
16	chr16_58454182	0	58454182	C	A
16	chr16_58478210	0	58478210	T	C
16	chr16_58485126	0	58485126	C	G
16	chr16_58485238	0	58485238	C	T
16	chr16_58488654	0	58488654	T	A
16	chr16_58490139	0	58490139	A	G
16	chr16_58501112	0	58501112	G	C
16	chr16_58514174	0	58514174	C	T
16	chr16_58520422	0	58520422	A	G
16	chr16_58521637	0	58521637	G	C
16	chr16_58521718	0	58521718	T	C
16	chr16_58528552	0	58528552	A	G
16	chr16_58531325	0	58531325	A	G
16	chr16_58532945	0	58532945	A	G
16	chr16_58533986	0	58533986	G	A
16	chr16_58543877	0	58543877	G	A
16	chr16_58557243	0	58557243	G	A
16	chr16_58568534	0	58568534	C	A
16	chr16_58569246	0	58569246	A	C
16	chr16_58573163	0	58573163	A	G
16	chr16_58575192	0	58575192	C	G
16	chr16_58579346	0	58579346	A	G
16	chr16_58587373	0	58587373	T	C
16	chr16_58591416	0	58591416	G	C
16	chr16_58592612	0	58592612	G	C
16	chr16_58595701	0	58595701	G	A
16	chr16_58603831	0	58603831	G	A
16	chr16_58604677	0	58604677	A	C
16	chr16_58605197	0	58605197	T	C
16	chr16_58605359	0	58605359	A	G
16	chr16_58606221	0	58606221	C	G
16	chr16_58607400	0	58607400	A	G
16	chr16_58620639	0	58620639	G	A
16	chr16_58623349	0	58623349	C	T
16	chr16_58625884	0	58625884	G	A
16	chr16_58661837	0	58661837	C	G
16	chr16_58662898	0	58662898	A	T
16	chr16_58678171	0	58678171	T	A
16	chr16_58679236	0	58679236	C	T
16	chr16_58681194	0	58681194	C	G
16	chr16_58682015	0	58682015	C	A
16	chr16_58682280	0	58682280	A	G
16	chr16_58686277	0	58686277	A	G
16	chr16_58692310	0	58692310	A	G
16	chr16_58700675	0	58700675	G	A
16	chr16_58719000	0	58719000	T	C
16	chr16_58724403	0	58724403	G	A
16	chr16_58724633	0	58724633	A	G
16	chr16_58730220	0	58730220	C	A
16	chr16_58733154	0	58733154	T	C
16	chr16_58736901	0	58736901	C	G
16	chr16_58742191	0	58742191	G	A
16	chr16_58742734	0	58742734	A	G
16	chr16_58743975	0	58743975	C	T
16	chr16_58755007	0	58755007	A	G
16	chr16_58755137	0	58755137	T	C
16	chr16_58760517	0	58760517	T	C
16	chr16_58762476	0	58762476	C	G
16	chr16_58765240	0	58765240	A	C
16	chr16_58768060	0	58768060	G	A
16	chr16_58775971	0	58775971	T	A
16	chr16_58778043	0	58778043	A	T
16	chr16_58784168	0	58784168	A	G
16	chr16_58786288	0	58786288	T	C
16	chr16_58800056	0	58800056	A	G
16	chr16_58803450	0	58803450	A	G
16	chr16_58813970	0	58813970	C	T
16	chr16_58826772	0	58826772	A	G
16	chr16_58852331	0	58852331	A	G
16	chr16_58853884	0	58853884	T	C
16	chr16_58857200	0	58857200	T	C
16	chr16_58858493	0	58858493	T	C
16	chr16_58860555	0	58860555	T	C
16	chr16_58866455	0	58866455	T	C
16	chr16_58867096	0	58867096	C	T
16	chr16_58872069	0	58872069	G	T
16	chr16_58884741	0	58884741	G	C
16	chr16_58885813	0	58885813	A	G
16	chr16_58885885	0	58885885	T	C
16	chr16_58887893	0	58887893	G	A
16	chr16_58888427	0	58888427	C	T
16	chr16_58895070	0	58895070	G	A
16	chr16_58895645	0	58895645	T	C
16	chr16_58899293	0	58899293	C	T
16	chr16_58911970	0	58911970	G	A
16	chr16_58915928	0	58915928	G	A
16	chr16_58918338	0	58918338	G	C
16	chr16_58927638	0	58927638	T	C
16	chr16_58932098	0	58932098	C	T
16	chr16_58950861	0	58950861	T	C
16	chr16_58953594	0	58953594	T	C
16	chr16_58958934	0	58958934	A	C
16	chr16_58964199	0	58964199	T	A
16	chr16_58964321	0	58964321	C	T
16	chr16_58987472	0	58987472	G	T
16	chr16_58989066	0	58989066	T	C
16	chr16_58989851	0	58989851	T	C
16	chr16_58995759	0	58995759	T	C
16	chr16_59007301	0	59007301	A	G
16	chr16_59021810	0	59021810	C	A
16	chr16_59033891	0	59033891	A	G
16	chr16_59051117	0	59051117	C	T
16	chr16_59052350	0	59052350	C	T
16	chr16_59076980	0	59076980	C	T
16	chr16_59084791	0	59084791	A	G
16	chr16_59089082	0	59089082	G	T
16	chr16_59100533	0	59100533	C	T
16	chr16_59102294	0	59102294	G	A
16	chr16_59104276	0	59104276	G	T
16	chr16_59106828	0	59106828	A	G
16	chr16_59106839	0	59106839	A	G
16	chr16_59110722	0	59110722	T	G
16	chr16_59123466	0	59123466	A	C
16	chr16_59123740	0	59123740	C	T
16	chr16_59133065	0	59133065	C	T
16	chr16_59138874	0	59138874	C	T
16	chr16_59140562	0	59140562	A	G
16	chr16_59150627	0	59150627	T	C
16	chr16_59151465	0	59151465	A	G
16	chr16_59151842	0	59151842	C	T
16	chr16_59157719	0	59157719	A	G
16	chr16_59160421	0	59160421	A	G
16	chr16_59163714	0	59163714	T	C
16	chr16_59173698	0	59173698	A	G
16	chr16_59179827	0	59179827	T	C
16	chr16_59179908	0	59179908	G	A
16	chr16_59181415	0	59181415	T	C
16	chr16_59181711	0	59181711	T	C
16	chr16_59184983	0	59184983	A	G
16	chr16_59186105	0	59186105	C	G
16	chr16_59188905	0	59188905	T	C
16	chr16_59199286	0	59199286	G	A
16	chr16_59202929	0	59202929	G	C
16	chr16_59210441	0	59210441	T	C
16	chr16_59213804	0	59213804	C	G
16	chr16_59216023	0	59216023	C	G
16	chr16_59229725	0	59229725	C	T
16	chr16_59231736	0	59231736	A	G
16	chr16_59237717	0	59237717	C	G
16	chr16_59237724	0	59237724	T	C
16	chr16_59242166	0	59242166	G	A
16	chr16_59251722	0	59251722	T	C
16	chr16_59255378	0	59255378	A	G
16	chr16_59257313	0	59257313	A	G
16	chr16_59257426	0	59257426	A	G
16	chr16_59259129	0	59259129	C	T
16	chr16_59260164	0	59260164	T	A
16	chr16_59261484	0	59261484	G	A
16	chr16_59267224	0	59267224	T	C
16	chr16_59272449	0	59272449	A	G
16	chr16_59287321	0	59287321	C	T
16	chr16_59288050	0	59288050	T	C
16	chr16_59301090	0	59301090	T	C
16	chr16_59301168	0	59301168	C	T
16	chr16_59302352	0	59302352	A	G
16	chr16_59308015	0	59308015	T	C
16	chr16_59313699	0	59313699	A	G
16	chr16_59314507	0	59314507	T	C
16	chr16_59318741	0	59318741	A	G
16	chr16_59340459	0	59340459	C	T
16	chr16_59342787	0	59342787	C	T
16	chr16_59344213	0	59344213	C	T
16	chr16_59345862	0	59345862	C	T
16	chr16_59348954	0	59348954	G	C
16	chr16_59350577	0	59350577	A	G
16	chr16_59359806	0	59359806	T	A
16	chr16_59374695	0	59374695	G	A
16	chr16_59376823	0	59376823	C	T
16	chr16_59378626	0	59378626	G	A
16	chr16_59382307	0	59382307	C	T
16	chr16_59392480	0	59392480	C	T
16	chr16_59393905	0	59393905	G	A
16	chr16_59417427	0	59417427	G	A
16	chr16_59422978	0	59422978	C	A
16	chr16_59424512	0	59424512	C	T
16	chr16_59431486	0	59431486	T	C
16	chr16_59436277	0	59436277	G	C
16	chr16_59436634	0	59436634	C	A
16	chr16_59449885	0	59449885	C	G
16	chr16_59454522	0	59454522	T	C
16	chr16_59459165	0	59459165	G	C
16	chr16_59494899	0	59494899	G	C
16	chr16_59501141	0	59501141	T	C
16	chr16_59504278	0	59504278	A	G
16	chr16_59517184	0	59517184	A	G
16	chr16_59519197	0	59519197	C	G
16	chr16_59519863	0	59519863	A	G
16	chr16_59526572	0	59526572	C	T
16	chr16_59564754	0	59564754	T	C
16	chr16_59578786	0	59578786	A	G
16	chr16_59594693	0	59594693	T	A
16	chr16_59613823	0	59613823	G	A
16	chr16_59614422	0	59614422	C	T
16	chr16_59615136	0	59615136	G	A
16	chr16_59616525	0	59616525	G	T
16	chr16_59623730	0	59623730	T	G
16	chr16_59625024	0	59625024	T	C
16	chr16_59635842	0	59635842	G	T
16	chr16_59638884	0	59638884	G	A
16	chr16_59644988	0	59644988	T	C
16	chr16_59654258	0	59654258	T	G
16	chr16_59658783	0	59658783	G	T
16	chr16_59663079	0	59663079	G	A
16	chr16_59666491	0	59666491	C	A
16	chr16_59679209	0	59679209	A	G
16	chr16_59679301	0	59679301	T	C
16	chr16_59679404	0	59679404	C	T
16	chr16_59684522	0	59684522	G	T
16	chr16_59687636	0	59687636	C	T
16	chr16_59689980	0	59689980	C	T
16	chr16_59693982	0	59693982	C	T
16	chr16_59704202	0	59704202	G	T
16	chr16_59704720	0	59704720	A	G
16	chr16_59705583	0	59705583	C	T
16	chr16_59709346	0	59709346	T	C
16	chr16_59711298	0	59711298	A	G
16	chr16_59718337	0	59718337	G	T
16	chr16_59722075	0	59722075	C	A
16	chr16_59723751	0	59723751	C	T
16	chr16_59724051	0	59724051	C	T
16	chr16_59725279	0	59725279	T	C
16	chr16_59732470	0	59732470	T	C
16	chr16_59733663	0	59733663	C	T
16	chr16_59749889	0	59749889	C	T
16	chr16_59752525	0	59752525	T	A
16	chr16_59753123	0	59753123	A	G
16	chr16_59753452	0	59753452	C	G
16	chr16_59757536	0	59757536	G	C
16	chr16_59757589	0	59757589	C	G
16	chr16_59761057	0	59761057	C	T
16	chr16_59763141	0	59763141	A	G
16	chr16_59764105	0	59764105	T	A
16	chr16_59765633	0	59765633	T	C
16	chr16_59766959	0	59766959	T	C
16	chr16_59767476	0	59767476	A	G
16	chr16_59769089	0	59769089	A	G
16	chr16_59771580	0	59771580	A	G
16	chr16_59772565	0	59772565	T	C
16	chr16_59776021	0	59776021	T	C
16	chr16_59777412	0	59777412	C	T
16	chr16_59778572	0	59778572	A	G
16	chr16_59779941	0	59779941	T	C
16	chr16_59781231	0	59781231	A	C
16	chr16_59784180	0	59784180	C	T
16	chr16_59784229	0	59784229	A	T
16	chr16_59789590	0	59789590	T	A
16	chr16_59789764	0	59789764	G	T
16	chr16_59793581	0	59793581	T	G
16	chr16_59794887	0	59794887	A	G
16	chr16_59795629	0	59795629	G	A
16	chr16_59798031	0	59798031	T	C
16	chr16_59804000	0	59804000	C	G
16	chr16_59808843	0	59808843	T	C
16	chr16_59812129	0	59812129	G	A
16	chr16_59812376	0	59812376	A	T
16	chr16_59812560	0	59812560	G	C
16	chr16_59813141	0	59813141	C	G
16	chr16_59815538	0	59815538	C	T
16	chr16_59817615	0	59817615	C	T
16	chr16_59824656	0	59824656	G	A
16	chr16_59837682	0	59837682	T	G
16	chr16_59839070	0	59839070	T	G
16	chr16_59840700	0	59840700	G	C
16	chr16_59844478	0	59844478	G	A
16	chr16_59852241	0	59852241	T	C
16	chr16_59854906	0	59854906	G	A
16	chr16_59857276	0	59857276	T	C
16	chr16_59860226	0	59860226	G	A
16	chr16_59873387	0	59873387	G	A
16	chr16_59883837	0	59883837	G	C
16	chr16_59889539	0	59889539	C	T
16	chr16_59890083	0	59890083	T	C
16	chr16_59891949	0	59891949	C	T
16	chr16_59896159	0	59896159	G	T
16	chr16_59897653	0	59897653	C	A
16	chr16_59902788	0	59902788	G	A
16	chr16_59909676	0	59909676	A	G
16	chr16_59914048	0	59914048	C	G
16	chr16_59919907	0	59919907	T	C
16	chr16_59919956	0	59919956	A	G
16	chr16_59926848	0	59926848	A	G
16	chr16_59926975	0	59926975	G	C
16	chr16_59927352	0	59927352	G	T
16	chr16_59930249	0	59930249	G	T
16	chr16_59930579	0	59930579	G	A
16	chr16_59930590	0	59930590	G	T
16	chr16_59934493	0	59934493	T	G
16	chr16_59938632	0	59938632	G	T
16	chr16_59944747	0	59944747	C	G
16	chr16_59947900	0	59947900	G	A
16	chr16_59953206	0	59953206	G	A
16	chr16_59955454	0	59955454	T	C
16	chr16_59975389	0	59975389	C	A
16	chr16_59986275	0	59986275	T	A
16	chr16_59994488	0	59994488	C	A
16	chr16_59995179	0	59995179	T	C
16	chr16_60002149	0	60002149	G	A
16	chr16_60013351	0	60013351	T	A
16	chr16_60013858	0	60013858	T	A
16	chr16_60026424	0	60026424	C	A
16	chr16_60037009	0	60037009	C	G
16	chr16_60043782	0	60043782	C	A
16	chr16_60057023	0	60057023	A	T
16	chr16_60060786	0	60060786	C	T
16	chr16_60061987	0	60061987	A	G
16	chr16_60066643	0	60066643	T	C
16	chr16_60066680	0	60066680	C	A
16	chr16_60067731	0	60067731	C	A
16	chr16_60069491	0	60069491	C	A
16	chr16_60070412	0	60070412	A	T
16	chr16_60075627	0	60075627	G	A
16	chr16_60084835	0	60084835	A	C
16	chr16_60085345	0	60085345	A	G
16	chr16_60087285	0	60087285	G	T
16	chr16_60089915	0	60089915	T	C
16	chr16_60096426	0	60096426	A	T
16	chr16_60097362	0	60097362	T	A
16	chr16_60100134	0	60100134	G	T
16	chr16_60101627	0	60101627	A	C
16	chr16_60109637	0	60109637	G	A
16	chr16_60111669	0	60111669	A	G
16	chr16_60112172	0	60112172	A	C
16	chr16_60115185	0	60115185	C	T
16	chr16_60116637	0	60116637	T	A
16	chr16_60122996	0	60122996	G	C
16	chr16_60124042	0	60124042	C	T
16	chr16_60125485	0	60125485	T	C
16	chr16_60128032	0	60128032	T	C
16	chr16_60128756	0	60128756	G	T
16	chr16_60130053	0	60130053	C	T
16	chr16_60132912	0	60132912	A	G
16	chr16_60136470	0	60136470	T	C
16	chr16_60143317	0	60143317	T	C
16	chr16_60146366	0	60146366	A	C
16	chr16_60147430	0	60147430	T	C
16	chr16_60154518	0	60154518	T	A
16	chr16_60156724	0	60156724	A	C
16	chr16_60160889	0	60160889	A	G
16	chr16_60172222	0	60172222	T	C
16	chr16_60174220	0	60174220	T	C
16	chr16_60175416	0	60175416	C	T
16	chr16_60187090	0	60187090	T	C
16	chr16_60213168	0	60213168	T	A
16	chr16_60221469	0	60221469	T	C
16	chr16_60224479	0	60224479	A	T
16	chr16_60225026	0	60225026	G	T
16	chr16_60226458	0	60226458	C	T
16	chr16_60234610	0	60234610	A	G
16	chr16_60237720	0	60237720	T	A
16	chr16_60238357	0	60238357	A	G
16	chr16_60241952	0	60241952	C	G
16	chr16_60243369	0	60243369	C	T
16	chr16_60247017	0	60247017	G	C
16	chr16_60260246	0	60260246	C	T
16	chr16_60261528	0	60261528	A	G
16	chr16_60267098	0	60267098	T	G
16	chr16_60268023	0	60268023	T	C
16	chr16_60272825	0	60272825	A	T
16	chr16_60273931	0	60273931	G	A
16	chr16_60274023	0	60274023	A	G
16	chr16_60294049	0	60294049	T	C
16	chr16_60297690	0	60297690	C	G
16	chr16_60300938	0	60300938	G	A
16	chr16_60309316	0	60309316	A	G
16	chr16_60309571	0	60309571	G	A
16	chr16_60309950	0	60309950	G	A
16	chr16_60315467	0	60315467	A	C
16	chr16_60316108	0	60316108	G	A
16	chr16_60316881	0	60316881	G	A
16	chr16_60332021	0	60332021	C	A
16	chr16_60338067	0	60338067	A	T
16	chr16_60338686	0	60338686	A	G
16	chr16_60339163	0	60339163	T	C
16	chr16_60351862	0	60351862	C	T
16	chr16_60353756	0	60353756	A	T
16	chr16_60354266	0	60354266	A	C
16	chr16_60356873	0	60356873	A	G
16	chr16_60357077	0	60357077	A	G
16	chr16_60362512	0	60362512	T	A
16	chr16_60367052	0	60367052	G	C
16	chr16_60376590	0	60376590	A	G
16	chr16_60381711	0	60381711	C	T
16	chr16_60387089	0	60387089	G	A
16	chr16_60397348	0	60397348	C	G
16	chr16_60406785	0	60406785	G	A
16	chr16_60407422	0	60407422	C	T
16	chr16_60409639	0	60409639	G	A
16	chr16_60423774	0	60423774	T	A
16	chr16_60425515	0	60425515	A	G
16	chr16_60426637	0	60426637	T	G
16	chr16_60433276	0	60433276	G	A
16	chr16_60433361	0	60433361	T	C
16	chr16_60435892	0	60435892	T	C
16	chr16_60437882	0	60437882	T	C
16	chr16_60439489	0	60439489	G	A
16	chr16_60440497	0	60440497	A	G
16	chr16_60444687	0	60444687	G	T
16	chr16_60449075	0	60449075	A	G
16	chr16_60450149	0	60450149	A	C
16	chr16_60457686	0	60457686	C	T
16	chr16_60465176	0	60465176	G	A
16	chr16_60465266	0	60465266	G	A
16	chr16_60477112	0	60477112	T	C
16	chr16_60478270	0	60478270	G	A
16	chr16_60482295	0	60482295	T	G
16	chr16_60488008	0	60488008	C	A
16	chr16_60493350	0	60493350	A	G
16	chr16_60498770	0	60498770	G	A
16	chr16_60499617	0	60499617	C	G
16	chr16_60499731	0	60499731	A	G
16	chr16_60503155	0	60503155	T	C
16	chr16_60517623	0	60517623	A	G
16	chr16_60521669	0	60521669	C	T
16	chr16_60526683	0	60526683	G	A
16	chr16_60533435	0	60533435	C	G
16	chr16_60553941	0	60553941	A	G
16	chr16_60554812	0	60554812	A	G
16	chr16_60557051	0	60557051	C	T
16	chr16_60564001	0	60564001	T	C
16	chr16_60566534	0	60566534	G	T
16	chr16_60582836	0	60582836	C	T
16	chr16_60582979	0	60582979	A	G
16	chr16_60590421	0	60590421	G	C
16	chr16_60597608	0	60597608	T	G
16	chr16_60604159	0	60604159	A	G
16	chr16_60605235	0	60605235	T	C
16	chr16_60609684	0	60609684	G	C
16	chr16_60613901	0	60613901	C	T
16	chr16_60614493	0	60614493	T	G
16	chr16_60622836	0	60622836	G	C
16	chr16_60622866	0	60622866	C	G
16	chr16_60624329	0	60624329	G	A
16	chr16_60625120	0	60625120	A	G
16	chr16_60637203	0	60637203	A	G
16	chr16_60646605	0	60646605	G	T
16	chr16_60647365	0	60647365	C	A
16	chr16_60653412	0	60653412	G	T
16	chr16_60654292	0	60654292	T	G
16	chr16_60672482	0	60672482	T	C
16	chr16_60679072	0	60679072	C	T
16	chr16_60689231	0	60689231	A	G
16	chr16_60689766	0	60689766	C	T
16	chr16_60705271	0	60705271	T	C
16	chr16_60723921	0	60723921	C	T
16	chr16_60735637	0	60735637	G	T
16	chr16_60747758	0	60747758	G	T
16	chr16_60753431	0	60753431	A	C
16	chr16_60758662	0	60758662	C	G
16	chr16_60763659	0	60763659	C	A
16	chr16_60763781	0	60763781	A	G
16	chr16_60770384	0	60770384	T	C
16	chr16_60776628	0	60776628	C	G
16	chr16_60784590	0	60784590	T	C
16	chr16_60784633	0	60784633	G	C
16	chr16_60785775	0	60785775	G	A
16	chr16_60788594	0	60788594	G	C
16	chr16_60792256	0	60792256	G	C
16	chr16_60792263	0	60792263	T	C
16	chr16_60793096	0	60793096	T	C
16	chr16_60798151	0	60798151	T	C
16	chr16_60805139	0	60805139	T	C
16	chr16_60808470	0	60808470	G	A
16	chr16_60812133	0	60812133	T	A
16	chr16_60814732	0	60814732	C	A
16	chr16_60820817	0	60820817	C	T
16	chr16_60822078	0	60822078	G	A
16	chr16_60835639	0	60835639	T	C
16	chr16_60836066	0	60836066	G	A
16	chr16_60848352	0	60848352	T	G
16	chr16_60857663	0	60857663	T	C
16	chr16_60861414	0	60861414	T	C
16	chr16_60873290	0	60873290	A	C
16	chr16_60874962	0	60874962	A	G
16	chr16_60876728	0	60876728	T	C
16	chr16_60877626	0	60877626	A	G
16	chr16_60880229	0	60880229	C	T
16	chr16_60885056	0	60885056	C	T
16	chr16_60892887	0	60892887	G	C
16	chr16_60904933	0	60904933	C	A
16	chr16_60908383	0	60908383	C	T
16	chr16_60909346	0	60909346	T	A
16	chr16_60909612	0	60909612	G	A
16	chr16_60919573	0	60919573	G	A
16	chr16_60922331	0	60922331	A	G
16	chr16_60927994	0	60927994	C	T
16	chr16_60933217	0	60933217	T	C
16	chr16_60933257	0	60933257	G	A
16	chr16_60961458	0	60961458	T	C
16	chr16_60971673	0	60971673	G	A
16	chr16_60971848	0	60971848	T	C
16	chr16_60976791	0	60976791	G	A
16	chr16_60987255	0	60987255	T	C
16	chr16_60990617	0	60990617	C	T
16	chr16_60990908	0	60990908	C	A
16	chr16_60993866	0	60993866	G	A
16	chr16_60998383	0	60998383	G	A
16	chr16_61003250	0	61003250	A	G
16	chr16_61006669	0	61006669	T	C
16	chr16_61006670	0	61006670	A	G
16	chr16_61017049	0	61017049	A	G
16	chr16_61017628	0	61017628	G	A
16	chr16_61020275	0	61020275	G	A
16	chr16_61033661	0	61033661	T	C
16	chr16_61039735	0	61039735	G	C
16	chr16_61040308	0	61040308	G	A
16	chr16_61044594	0	61044594	A	G
16	chr16_61046179	0	61046179	C	T
16	chr16_61046511	0	61046511	A	T
16	chr16_61052107	0	61052107	C	T
16	chr16_61053170	0	61053170	T	C
16	chr16_61064988	0	61064988	T	C
16	chr16_61066683	0	61066683	G	A
16	chr16_61067593	0	61067593	C	A
16	chr16_61068775	0	61068775	A	G
16	chr16_61081778	0	61081778	T	C
16	chr16_61086975	0	61086975	T	C
16	chr16_61102637	0	61102637	G	A
16	chr16_61104795	0	61104795	C	G
16	chr16_61117199	0	61117199	A	C
16	chr16_61118587	0	61118587	G	A
16	chr16_61123334	0	61123334	T	C
16	chr16_61124059	0	61124059	T	C
16	chr16_61125447	0	61125447	G	A
16	chr16_61128139	0	61128139	G	A
16	chr16_61132303	0	61132303	T	C
16	chr16_61134102	0	61134102	G	A
16	chr16_61134422	0	61134422	A	G
16	chr16_61135689	0	61135689	C	T
16	chr16_61138444	0	61138444	C	G
16	chr16_61139614	0	61139614	C	T
16	chr16_61144907	0	61144907	C	G
16	chr16_61152997	0	61152997	A	G
16	chr16_61169445	0	61169445	C	T
16	chr16_61174402	0	61174402	G	A
16	chr16_61175057	0	61175057	A	G
16	chr16_61189733	0	61189733	T	C
16	chr16_61190663	0	61190663	T	C
16	chr16_61193892	0	61193892	C	G
16	chr16_61197787	0	61197787	A	G
16	chr16_61213471	0	61213471	A	G
16	chr16_61227044	0	61227044	C	G
16	chr16_61229129	0	61229129	A	G
16	chr16_61231843	0	61231843	G	A
16	chr16_61238497	0	61238497	A	G
16	chr16_61243473	0	61243473	T	C
16	chr16_61251358	0	61251358	T	C
16	chr16_61253030	0	61253030	C	G
16	chr16_61265910	0	61265910	C	G
16	chr16_61310184	0	61310184	G	A
16	chr16_61311426	0	61311426	G	A
16	chr16_61320014	0	61320014	C	T
16	chr16_61322375	0	61322375	T	C
16	chr16_61325080	0	61325080	G	A
16	chr16_61326693	0	61326693	G	C
16	chr16_61329574	0	61329574	G	A
16	chr16_61334389	0	61334389	T	C
16	chr16_61335841	0	61335841	T	C
16	chr16_61336275	0	61336275	G	A
16	chr16_61343590	0	61343590	T	C
16	chr16_61346150	0	61346150	T	C
16	chr16_61354135	0	61354135	C	T
16	chr16_61362059	0	61362059	T	G
16	chr16_61376001	0	61376001	C	T
16	chr16_61378483	0	61378483	C	G
16	chr16_61381903	0	61381903	T	C
16	chr16_61387744	0	61387744	A	G
16	chr16_61390932	0	61390932	G	A
16	chr16_61394432	0	61394432	C	T
16	chr16_61396407	0	61396407	C	T
16	chr16_61397194	0	61397194	G	C
16	chr16_61399990	0	61399990	A	G
16	chr16_61410335	0	61410335	A	G
16	chr16_61414633	0	61414633	C	A
16	chr16_61414698	0	61414698	G	T
16	chr16_61415981	0	61415981	T	C
16	chr16_61421226	0	61421226	G	A
16	chr16_61421348	0	61421348	T	C
16	chr16_61423812	0	61423812	A	T
16	chr16_61425100	0	61425100	A	G
16	chr16_61426561	0	61426561	A	G
16	chr16_61427777	0	61427777	C	T
16	chr16_61433257	0	61433257	A	G
16	chr16_61437700	0	61437700	G	T
16	chr16_61438693	0	61438693	T	C
16	chr16_61440758	0	61440758	T	C
16	chr16_61462962	0	61462962	C	T
16	chr16_61463534	0	61463534	T	A
16	chr16_61473928	0	61473928	C	T
16	chr16_61474788	0	61474788	G	A
16	chr16_61496767	0	61496767	G	T
16	chr16_61547246	0	61547246	T	G
16	chr16_61553077	0	61553077	G	A
16	chr16_61553551	0	61553551	G	A
16	chr16_61553757	0	61553757	A	C
16	chr16_61562221	0	61562221	C	T
16	chr16_61562804	0	61562804	C	T
16	chr16_61563223	0	61563223	A	G
16	chr16_61567895	0	61567895	C	T
16	chr16_61577992	0	61577992	A	T
16	chr16_61578618	0	61578618	C	T
16	chr16_61596058	0	61596058	C	T
16	chr16_61602467	0	61602467	A	T
16	chr16_61605631	0	61605631	A	T
16	chr16_61606042	0	61606042	C	T
16	chr16_61610161	0	61610161	G	A
16	chr16_61618232	0	61618232	G	A
16	chr16_61619141	0	61619141	G	A
16	chr16_61626471	0	61626471	A	G
16	chr16_61629494	0	61629494	C	T
16	chr16_61633273	0	61633273	T	C
16	chr16_61646733	0	61646733	T	A
16	chr16_61647241	0	61647241	G	A
16	chr16_61656429	0	61656429	T	C
16	chr16_61660737	0	61660737	G	T
16	chr16_61661161	0	61661161	A	G
16	chr16_61679857	0	61679857	T	C
16	chr16_61684731	0	61684731	A	G
16	chr16_61686250	0	61686250	G	C
16	chr16_61688249	0	61688249	A	G
16	chr16_61690371	0	61690371	G	T
16	chr16_61698284	0	61698284	T	C
16	chr16_61707630	0	61707630	A	G
16	chr16_61707843	0	61707843	G	C
16	chr16_61710486	0	61710486	C	T
16	chr16_61714459	0	61714459	T	C
16	chr16_61725568	0	61725568	A	G
16	chr16_61732195	0	61732195	G	A
16	chr16_61734226	0	61734226	T	C
16	chr16_61734294	0	61734294	A	G
16	chr16_61735402	0	61735402	A	G
16	chr16_61741912	0	61741912	C	T
16	chr16_61741970	0	61741970	T	C
16	chr16_61758988	0	61758988	A	G
16	chr16_61773936	0	61773936	A	T
16	chr16_61792975	0	61792975	T	A
16	chr16_61794686	0	61794686	C	A
16	chr16_61799297	0	61799297	T	G
16	chr16_61800282	0	61800282	C	G
16	chr16_61800976	0	61800976	G	A
16	chr16_61801338	0	61801338	A	G
16	chr16_61803987	0	61803987	A	G
16	chr16_61816342	0	61816342	A	G
16	chr16_61830135	0	61830135	C	T
16	chr16_61831095	0	61831095	G	A
16	chr16_61838266	0	61838266	G	C
16	chr16_61839494	0	61839494	C	A
16	chr16_61863268	0	61863268	A	G
16	chr16_61869577	0	61869577	A	G
16	chr16_61869715	0	61869715	C	T
16	chr16_61873225	0	61873225	C	T
16	chr16_61898479	0	61898479	G	T
16	chr16_61899709	0	61899709	T	A
16	chr16_61902399	0	61902399	T	C
16	chr16_61904210	0	61904210	A	G
16	chr16_61907038	0	61907038	C	A
16	chr16_61908841	0	61908841	A	G
16	chr16_61914179	0	61914179	A	G
16	chr16_61915807	0	61915807	A	G
16	chr16_61921313	0	61921313	G	A
16	chr16_61922829	0	61922829	C	T
16	chr16_61928866	0	61928866	T	C
16	chr16_61930369	0	61930369	A	G
16	chr16_61932454	0	61932454	A	G
16	chr16_61939007	0	61939007	C	T
16	chr16_61942701	0	61942701	T	C
16	chr16_61948102	0	61948102	A	G
16	chr16_61951596	0	61951596	A	G
16	chr16_61968394	0	61968394	G	A
16	chr16_61974875	0	61974875	T	C
16	chr16_61994544	0	61994544	G	A
16	chr16_61996027	0	61996027	C	T
16	chr16_61999010	0	61999010	C	T
16	chr16_62006873	0	62006873	A	G
16	chr16_62008231	0	62008231	A	T
16	chr16_62013107	0	62013107	G	A
16	chr16_62016587	0	62016587	A	T
16	chr16_62018187	0	62018187	C	G
16	chr16_62022777	0	62022777	G	T
16	chr16_62026561	0	62026561	A	T
16	chr16_62031458	0	62031458	G	A
16	chr16_62036581	0	62036581	C	T
16	chr16_62037076	0	62037076	A	G
16	chr16_62044630	0	62044630	T	C
16	chr16_62056923	0	62056923	C	T
16	chr16_62060751	0	62060751	G	A
16	chr16_62061509	0	62061509	C	T
16	chr16_62069761	0	62069761	T	C
16	chr16_62074005	0	62074005	T	C
16	chr16_62074364	0	62074364	A	C
16	chr16_62077596	0	62077596	T	C
16	chr16_62087644	0	62087644	T	C
16	chr16_62090971	0	62090971	A	G
16	chr16_62100987	0	62100987	C	G
16	chr16_62102981	0	62102981	C	A
16	chr16_62106462	0	62106462	T	C
16	chr16_62112531	0	62112531	A	G
16	chr16_62116730	0	62116730	G	T
16	chr16_62118530	0	62118530	T	C
16	chr16_62118739	0	62118739	C	G
16	chr16_62136539	0	62136539	G	A
16	chr16_62156975	0	62156975	T	G
16	chr16_62187612	0	62187612	C	T
16	chr16_62190200	0	62190200	G	A
16	chr16_62205775	0	62205775	G	A
16	chr16_62206575	0	62206575	C	T
16	chr16_62207385	0	62207385	T	C
16	chr16_62221595	0	62221595	C	T
16	chr16_62228882	0	62228882	C	T
16	chr16_62235582	0	62235582	A	G
16	chr16_62240607	0	62240607	T	C
16	chr16_62242454	0	62242454	G	A
16	chr16_62252346	0	62252346	T	A
16	chr16_62252787	0	62252787	T	C
16	chr16_62256698	0	62256698	G	A
16	chr16_62259561	0	62259561	A	G
16	chr16_62259912	0	62259912	T	C
16	chr16_62263979	0	62263979	T	C
16	chr16_62265377	0	62265377	G	A
16	chr16_62268887	0	62268887	T	C
16	chr16_62269804	0	62269804	A	G
16	chr16_62269904	0	62269904	G	C
16	chr16_62271575	0	62271575	G	A
16	chr16_62276347	0	62276347	A	C
16	chr16_62277404	0	62277404	C	T
16	chr16_62282599	0	62282599	C	T
16	chr16_62287488	0	62287488	A	G
16	chr16_62289930	0	62289930	G	A
16	chr16_62292499	0	62292499	G	C
16	chr16_62293104	0	62293104	G	C
16	chr16_62293452	0	62293452	G	A
16	chr16_62301395	0	62301395	T	C
16	chr16_62301669	0	62301669	C	T
16	chr16_62306218	0	62306218	G	A
16	chr16_62308990	0	62308990	C	T
16	chr16_62313339	0	62313339	C	T
16	chr16_62315149	0	62315149	C	A
16	chr16_62319646	0	62319646	C	G
16	chr16_62322004	0	62322004	C	T
16	chr16_62328546	0	62328546	T	C
16	chr16_62340817	0	62340817	G	A
16	chr16_62341675	0	62341675	T	G
16	chr16_62345402	0	62345402	C	T
16	chr16_62355627	0	62355627	C	T
16	chr16_62369297	0	62369297	A	G
16	chr16_62369534	0	62369534	A	G
16	chr16_62376032	0	62376032	A	C
16	chr16_62377491	0	62377491	C	T
16	chr16_62382498	0	62382498	G	A
16	chr16_62389884	0	62389884	C	G
16	chr16_62389958	0	62389958	T	C
16	chr16_62391232	0	62391232	G	A
16	chr16_62392393	0	62392393	T	A
16	chr16_62395986	0	62395986	A	C
16	chr16_62406465	0	62406465	T	C
16	chr16_62407346	0	62407346	G	T
16	chr16_62412842	0	62412842	A	T
16	chr16_62413763	0	62413763	A	G
16	chr16_62417291	0	62417291	C	A
16	chr16_62417428	0	62417428	C	T
16	chr16_62421505	0	62421505	G	A
16	chr16_62423298	0	62423298	C	T
16	chr16_62423718	0	62423718	A	G
16	chr16_62423766	0	62423766	G	T
16	chr16_62426537	0	62426537	G	A
16	chr16_62432223	0	62432223	A	C
16	chr16_62437098	0	62437098	G	A
16	chr16_62440014	0	62440014	T	C
16	chr16_62451664	0	62451664	C	T
16	chr16_62456424	0	62456424	G	A
16	chr16_62457350	0	62457350	C	T
16	chr16_62457605	0	62457605	A	T
16	chr16_62458142	0	62458142	A	G
16	chr16_62458220	0	62458220	G	A
16	chr16_62459170	0	62459170	C	T
16	chr16_62465332	0	62465332	C	T
16	chr16_62470003	0	62470003	T	C
16	chr16_62482208	0	62482208	C	T
16	chr16_62482731	0	62482731	A	G
16	chr16_62484740	0	62484740	T	C
16	chr16_62488120	0	62488120	A	C
16	chr16_62489025	0	62489025	G	A
16	chr16_62490044	0	62490044	T	C
16	chr16_62505256	0	62505256	G	A
16	chr16_62507684	0	62507684	G	A
16	chr16_62509064	0	62509064	C	T
16	chr16_62518047	0	62518047	G	T
16	chr16_62518586	0	62518586	T	C
16	chr16_62524088	0	62524088	C	G
16	chr16_62526490	0	62526490	A	G
16	chr16_62527219	0	62527219	T	C
16	chr16_62529565	0	62529565	T	C
16	chr16_62538651	0	62538651	G	A
16	chr16_62540382	0	62540382	A	G
16	chr16_62548530	0	62548530	G	A
16	chr16_62551633	0	62551633	T	C
16	chr16_62552018	0	62552018	C	T
16	chr16_62555763	0	62555763	C	T
16	chr16_62555801	0	62555801	C	A
16	chr16_62565729	0	62565729	T	C
16	chr16_62566164	0	62566164	C	T
16	chr16_62567326	0	62567326	G	T
16	chr16_62567680	0	62567680	T	C
16	chr16_62567997	0	62567997	C	T
16	chr16_62568000	0	62568000	T	C
16	chr16_62578784	0	62578784	T	C
16	chr16_62585804	0	62585804	C	G
16	chr16_62589418	0	62589418	C	T
16	chr16_62590614	0	62590614	C	A
16	chr16_62595143	0	62595143	A	G
16	chr16_62599841	0	62599841	A	C
16	chr16_62621023	0	62621023	A	T
16	chr16_62625820	0	62625820	G	C
16	chr16_62625828	0	62625828	A	G
16	chr16_62630148	0	62630148	C	T
16	chr16_62653389	0	62653389	A	G
16	chr16_62658560	0	62658560	T	C
16	chr16_62658701	0	62658701	A	C
16	chr16_62662174	0	62662174	A	T
16	chr16_62666181	0	62666181	T	C
16	chr16_62678082	0	62678082	C	T
16	chr16_62685692	0	62685692	T	C
16	chr16_62687016	0	62687016	T	A
16	chr16_62688266	0	62688266	C	T
16	chr16_62690509	0	62690509	G	A
16	chr16_62704811	0	62704811	A	G
16	chr16_62711514	0	62711514	G	A
16	chr16_62718494	0	62718494	G	C
16	chr16_62720367	0	62720367	A	G
16	chr16_62724142	0	62724142	A	G
16	chr16_62730999	0	62730999	T	C
16	chr16_62737528	0	62737528	G	A
16	chr16_62741872	0	62741872	G	C
16	chr16_62743465	0	62743465	C	G
16	chr16_62752075	0	62752075	G	C
16	chr16_62759804	0	62759804	G	T
16	chr16_62770301	0	62770301	C	G
16	chr16_62771811	0	62771811	T	C
16	chr16_62782145	0	62782145	A	G
16	chr16_62783244	0	62783244	C	A
16	chr16_62785416	0	62785416	A	G
16	chr16_62793533	0	62793533	G	A
16	chr16_62793640	0	62793640	T	C
16	chr16_62800699	0	62800699	G	A
16	chr16_62801951	0	62801951	A	G
16	chr16_62826654	0	62826654	A	G
16	chr16_62836208	0	62836208	G	A
16	chr16_62843332	0	62843332	A	T
16	chr16_62843579	0	62843579	A	G
16	chr16_62860965	0	62860965	G	T
16	chr16_62871069	0	62871069	C	T
16	chr16_62875259	0	62875259	C	T
16	chr16_62875697	0	62875697	A	G
16	chr16_62878746	0	62878746	T	A
16	chr16_62881159	0	62881159	G	T
16	chr16_62882704	0	62882704	T	C
16	chr16_62883702	0	62883702	C	G
16	chr16_62887655	0	62887655	C	T
16	chr16_62890787	0	62890787	T	C
16	chr16_62897096	0	62897096	A	G
16	chr16_62902339	0	62902339	G	A
16	chr16_62904970	0	62904970	C	T
16	chr16_62906538	0	62906538	A	G
16	chr16_62919168	0	62919168	T	C
16	chr16_62920142	0	62920142	A	C
16	chr16_62922570	0	62922570	C	A
16	chr16_62926474	0	62926474	C	G
16	chr16_62930721	0	62930721	C	T
16	chr16_62933446	0	62933446	A	C
16	chr16_62934112	0	62934112	T	C
16	chr16_62936563	0	62936563	A	G
16	chr16_62943949	0	62943949	A	G
16	chr16_62947940	0	62947940	G	T
16	chr16_62965190	0	62965190	T	C
16	chr16_62972033	0	62972033	C	T
16	chr16_62976732	0	62976732	C	T
16	chr16_62982744	0	62982744	A	T
16	chr16_62983569	0	62983569	C	G
16	chr16_62983589	0	62983589	C	T
16	chr16_62991064	0	62991064	G	C
16	chr16_62992003	0	62992003	A	G
16	chr16_62993374	0	62993374	C	T
16	chr16_62996595	0	62996595	T	C
16	chr16_62998842	0	62998842	C	A
16	chr16_63001211	0	63001211	G	A
16	chr16_63004727	0	63004727	T	A
16	chr16_63007658	0	63007658	G	A
16	chr16_63008427	0	63008427	C	A
16	chr16_63014134	0	63014134	G	A
16	chr16_63015967	0	63015967	T	C
16	chr16_63022580	0	63022580	C	A
16	chr16_63022931	0	63022931	T	C
16	chr16_63030703	0	63030703	C	T
16	chr16_63035778	0	63035778	A	G
16	chr16_63037527	0	63037527	T	C
16	chr16_63038640	0	63038640	C	T
16	chr16_63039490	0	63039490	T	C
16	chr16_63043118	0	63043118	A	G
16	chr16_63043713	0	63043713	A	G
16	chr16_63045459	0	63045459	G	T
16	chr16_63047091	0	63047091	A	G
16	chr16_63062252	0	63062252	C	G
16	chr16_63066691	0	63066691	C	G
16	chr16_63074347	0	63074347	A	T
16	chr16_63074490	0	63074490	G	A
16	chr16_63085160	0	63085160	G	A
16	chr16_63092723	0	63092723	G	T
16	chr16_63093812	0	63093812	G	A
16	chr16_63100048	0	63100048	T	C
16	chr16_63101814	0	63101814	G	A
16	chr16_63110310	0	63110310	C	T
16	chr16_63119618	0	63119618	C	T
16	chr16_63130010	0	63130010	A	C
16	chr16_63130693	0	63130693	G	A
16	chr16_63138511	0	63138511	G	A
16	chr16_63138662	0	63138662	G	C
16	chr16_63144181	0	63144181	G	A
16	chr16_63150445	0	63150445	G	A
16	chr16_63154801	0	63154801	G	C
16	chr16_63169511	0	63169511	A	G
16	chr16_63175567	0	63175567	C	T
16	chr16_63190198	0	63190198	T	C
16	chr16_63194412	0	63194412	A	G
16	chr16_63203270	0	63203270	C	G
16	chr16_63203437	0	63203437	G	T
16	chr16_63205918	0	63205918	A	G
16	chr16_63207258	0	63207258	T	C
16	chr16_63212811	0	63212811	G	A
16	chr16_63213125	0	63213125	T	C
16	chr16_63214407	0	63214407	T	C
16	chr16_63224923	0	63224923	T	C
16	chr16_63228333	0	63228333	C	T
16	chr16_63229742	0	63229742	G	A
16	chr16_63233648	0	63233648	T	C
16	chr16_63234508	0	63234508	G	A
16	chr16_63234796	0	63234796	C	T
16	chr16_63238361	0	63238361	G	A
16	chr16_63240400	0	63240400	C	A
16	chr16_63243414	0	63243414	T	C
16	chr16_63246472	0	63246472	T	C
16	chr16_63250571	0	63250571	A	G
16	chr16_63254683	0	63254683	T	C
16	chr16_63256332	0	63256332	G	A
16	chr16_63261410	0	63261410	T	G
16	chr16_63263372	0	63263372	C	A
16	chr16_63264725	0	63264725	A	G
16	chr16_63268731	0	63268731	G	A
16	chr16_63271554	0	63271554	G	T
16	chr16_63278227	0	63278227	T	C
16	chr16_63283656	0	63283656	C	A
16	chr16_63288531	0	63288531	G	T
16	chr16_63290315	0	63290315	A	C
16	chr16_63293973	0	63293973	T	G
16	chr16_63295816	0	63295816	A	G
16	chr16_63296961	0	63296961	C	T
16	chr16_63302451	0	63302451	C	T
16	chr16_63305195	0	63305195	A	C
16	chr16_63307664	0	63307664	T	C
16	chr16_63308399	0	63308399	A	G
16	chr16_63309388	0	63309388	A	T
16	chr16_63311231	0	63311231	A	G
16	chr16_63315947	0	63315947	T	G
16	chr16_63319844	0	63319844	C	T
16	chr16_63322143	0	63322143	C	T
16	chr16_63349150	0	63349150	C	T
16	chr16_63349173	0	63349173	G	A
16	chr16_63358114	0	63358114	T	A
16	chr16_63358331	0	63358331	G	A
16	chr16_63364839	0	63364839	T	C
16	chr16_63365987	0	63365987	A	G
16	chr16_63377627	0	63377627	C	G
16	chr16_63378873	0	63378873	A	C
16	chr16_63381345	0	63381345	C	T
16	chr16_63384938	0	63384938	C	T
16	chr16_63395612	0	63395612	T	C
16	chr16_63406768	0	63406768	G	A
16	chr16_63415004	0	63415004	C	A
16	chr16_63419148	0	63419148	C	A
16	chr16_63449885	0	63449885	C	T
16	chr16_63456034	0	63456034	C	T
16	chr16_63457777	0	63457777	C	T
16	chr16_63461719	0	63461719	T	G
16	chr16_63467142	0	63467142	T	C
16	chr16_63474996	0	63474996	A	C
16	chr16_63477666	0	63477666	A	G
16	chr16_63481750	0	63481750	G	C
16	chr16_63505896	0	63505896	C	G
16	chr16_63508291	0	63508291	A	G
16	chr16_63518467	0	63518467	A	G
16	chr16_63522602	0	63522602	G	C
16	chr16_63525651	0	63525651	G	A
16	chr16_63526711	0	63526711	G	A
16	chr16_63527365	0	63527365	C	T
16	chr16_63531653	0	63531653	C	T
16	chr16_63538413	0	63538413	A	G
16	chr16_63545087	0	63545087	G	T
16	chr16_63548469	0	63548469	T	C
16	chr16_63554590	0	63554590	T	A
16	chr16_63555349	0	63555349	G	A
16	chr16_63559435	0	63559435	C	T
16	chr16_63565051	0	63565051	A	T
16	chr16_63568934	0	63568934	T	C
16	chr16_63579568	0	63579568	A	G
16	chr16_63582321	0	63582321	A	G
16	chr16_63587027	0	63587027	T	C
16	chr16_63590987	0	63590987	A	G
16	chr16_63604852	0	63604852	G	T
16	chr16_63607402	0	63607402	C	T
16	chr16_63608879	0	63608879	A	G
16	chr16_63609657	0	63609657	A	G
16	chr16_63610708	0	63610708	G	A
16	chr16_63611034	0	63611034	A	G
16	chr16_63623570	0	63623570	C	T
16	chr16_63625063	0	63625063	A	G
16	chr16_63626041	0	63626041	G	A
16	chr16_63636785	0	63636785	G	T
16	chr16_63643200	0	63643200	T	C
16	chr16_63645623	0	63645623	A	G
16	chr16_63645887	0	63645887	A	G
16	chr16_63661450	0	63661450	T	G
16	chr16_63664967	0	63664967	G	A
16	chr16_63666901	0	63666901	C	G
16	chr16_63669025	0	63669025	G	A
16	chr16_63671658	0	63671658	T	G
16	chr16_63679181	0	63679181	T	A
16	chr16_63683490	0	63683490	C	A
16	chr16_63684032	0	63684032	G	C
16	chr16_63684368	0	63684368	T	C
16	chr16_63685955	0	63685955	G	A
16	chr16_63688887	0	63688887	A	G
16	chr16_63703233	0	63703233	C	T
16	chr16_63704267	0	63704267	A	C
16	chr16_63705182	0	63705182	A	G
16	chr16_63706409	0	63706409	C	A
16	chr16_63707488	0	63707488	A	G
16	chr16_63712330	0	63712330	A	G
16	chr16_63740824	0	63740824	A	C
16	chr16_63741335	0	63741335	T	G
16	chr16_63742945	0	63742945	G	A
16	chr16_63744350	0	63744350	C	T
16	chr16_63753810	0	63753810	T	C
16	chr16_63760074	0	63760074	C	T
16	chr16_63760181	0	63760181	A	G
16	chr16_63760320	0	63760320	G	A
16	chr16_63761624	0	63761624	C	T
16	chr16_63767796	0	63767796	A	C
16	chr16_63768440	0	63768440	A	G
16	chr16_63772891	0	63772891	G	T
16	chr16_63773338	0	63773338	C	T
16	chr16_63775293	0	63775293	T	C
16	chr16_63778062	0	63778062	C	T
16	chr16_63778348	0	63778348	C	A
16	chr16_63782921	0	63782921	G	T
16	chr16_63783194	0	63783194	C	T
16	chr16_63784392	0	63784392	A	G
16	chr16_63789630	0	63789630	A	T
16	chr16_63791027	0	63791027	G	A
16	chr16_63792163	0	63792163	T	C
16	chr16_63794425	0	63794425	G	A
16	chr16_63798490	0	63798490	C	T
16	chr16_63803171	0	63803171	C	T
16	chr16_63807174	0	63807174	G	A
16	chr16_63810339	0	63810339	C	T
16	chr16_63816559	0	63816559	T	C
16	chr16_63817814	0	63817814	G	A
16	chr16_63819334	0	63819334	C	T
16	chr16_63822385	0	63822385	G	A
16	chr16_63832937	0	63832937	C	T
16	chr16_63835323	0	63835323	C	T
16	chr16_63835571	0	63835571	T	C
16	chr16_63837768	0	63837768	G	A
16	chr16_63839818	0	63839818	G	A
16	chr16_63846843	0	63846843	G	C
16	chr16_63876192	0	63876192	A	G
16	chr16_63892876	0	63892876	A	T
16	chr16_63902352	0	63902352	A	T
16	chr16_63902969	0	63902969	C	G
16	chr16_63911175	0	63911175	C	T
16	chr16_63912706	0	63912706	A	G
16	chr16_63921066	0	63921066	C	A
16	chr16_63927362	0	63927362	T	C
16	chr16_63928451	0	63928451	A	G
16	chr16_63933478	0	63933478	T	C
16	chr16_63936567	0	63936567	G	A
16	chr16_63945373	0	63945373	C	T
16	chr16_63947281	0	63947281	A	G
16	chr16_63951650	0	63951650	C	T
16	chr16_63963438	0	63963438	C	T
16	chr16_63964315	0	63964315	T	C
16	chr16_63973275	0	63973275	T	C
16	chr16_63974439	0	63974439	T	C
16	chr16_63976660	0	63976660	C	A
16	chr16_63977658	0	63977658	A	C
16	chr16_63988584	0	63988584	G	A
16	chr16_63992666	0	63992666	C	T
16	chr16_63998367	0	63998367	G	A
16	chr16_64002896	0	64002896	T	G
16	chr16_64005808	0	64005808	G	A
16	chr16_64016216	0	64016216	C	A
16	chr16_64018789	0	64018789	T	A
16	chr16_64018956	0	64018956	C	A
16	chr16_64021795	0	64021795	A	G
16	chr16_64031937	0	64031937	C	A
16	chr16_64032554	0	64032554	A	G
16	chr16_64040793	0	64040793	C	A
16	chr16_64045566	0	64045566	A	C
16	chr16_64049791	0	64049791	A	C
16	chr16_64056560	0	64056560	T	C
16	chr16_64063639	0	64063639	A	G
16	chr16_64064122	0	64064122	G	A
16	chr16_64067393	0	64067393	A	G
16	chr16_64071857	0	64071857	T	C
16	chr16_64077364	0	64077364	G	A
16	chr16_64077958	0	64077958	G	T
16	chr16_64081528	0	64081528	C	T
16	chr16_64083079	0	64083079	G	T
16	chr16_64090116	0	64090116	C	T
16	chr16_64090391	0	64090391	A	C
16	chr16_64092858	0	64092858	T	C
16	chr16_64096394	0	64096394	A	G
16	chr16_64097197	0	64097197	C	A
16	chr16_64099280	0	64099280	G	T
16	chr16_64101061	0	64101061	T	C
16	chr16_64103171	0	64103171	T	C
16	chr16_64104556	0	64104556	A	G
16	chr16_64116838	0	64116838	T	C
16	chr16_64117289	0	64117289	C	T
16	chr16_64118982	0	64118982	T	C
16	chr16_64130248	0	64130248	C	T
16	chr16_64130342	0	64130342	A	G
16	chr16_64136590	0	64136590	T	C
16	chr16_64149784	0	64149784	G	T
16	chr16_64150227	0	64150227	G	A
16	chr16_64150867	0	64150867	G	A
16	chr16_64153262	0	64153262	C	G
16	chr16_64158805	0	64158805	G	C
16	chr16_64158977	0	64158977	G	A
16	chr16_64174274	0	64174274	G	A
16	chr16_64179716	0	64179716	C	A
16	chr16_64179789	0	64179789	G	A
16	chr16_64187230	0	64187230	T	G
16	chr16_64198188	0	64198188	T	C
16	chr16_64209663	0	64209663	G	T
16	chr16_64210405	0	64210405	C	T
16	chr16_64213530	0	64213530	C	A
16	chr16_64213844	0	64213844	T	G
16	chr16_64223182	0	64223182	T	C
16	chr16_64245853	0	64245853	G	A
16	chr16_64250843	0	64250843	G	A
16	chr16_64270093	0	64270093	A	G
16	chr16_64271035	0	64271035	A	G
16	chr16_64273671	0	64273671	A	G
16	chr16_64274268	0	64274268	G	A
16	chr16_64281014	0	64281014	A	G
16	chr16_64282183	0	64282183	G	A
16	chr16_64294143	0	64294143	C	G
16	chr16_64296757	0	64296757	C	T
16	chr16_64308805	0	64308805	C	A
16	chr16_64333237	0	64333237	A	G
16	chr16_64335387	0	64335387	A	G
16	chr16_64341246	0	64341246	T	C
16	chr16_64367841	0	64367841	T	C
16	chr16_64378283	0	64378283	G	A
16	chr16_64379122	0	64379122	C	T
16	chr16_64387003	0	64387003	T	G
16	chr16_64388170	0	64388170	T	C
16	chr16_64403336	0	64403336	A	G
16	chr16_64406886	0	64406886	A	G
16	chr16_64407330	0	64407330	G	T
16	chr16_64416217	0	64416217	G	T
16	chr16_64425116	0	64425116	G	C
16	chr16_64427683	0	64427683	A	G
16	chr16_64434987	0	64434987	A	G
16	chr16_64445415	0	64445415	A	G
16	chr16_64453339	0	64453339	C	T
16	chr16_64473892	0	64473892	G	A
16	chr16_64476232	0	64476232	T	C
16	chr16_64476513	0	64476513	T	C
16	chr16_64479188	0	64479188	T	C
16	chr16_64481001	0	64481001	A	G
16	chr16_64481042	0	64481042	G	C
16	chr16_64486624	0	64486624	T	C
16	chr16_64499755	0	64499755	T	C
16	chr16_64503541	0	64503541	T	C
16	chr16_64504605	0	64504605	G	A
16	chr16_64506503	0	64506503	G	A
16	chr16_64509166	0	64509166	G	T
16	chr16_64523296	0	64523296	A	G
16	chr16_64523611	0	64523611	G	T
16	chr16_64528183	0	64528183	T	C
16	chr16_64542948	0	64542948	A	C
16	chr16_64547986	0	64547986	C	G
16	chr16_64554488	0	64554488	G	T
16	chr16_64560748	0	64560748	T	C
16	chr16_64565049	0	64565049	G	A
16	chr16_64568111	0	64568111	C	T
16	chr16_64573806	0	64573806	G	A
16	chr16_64576470	0	64576470	T	C
16	chr16_64582482	0	64582482	C	T
16	chr16_64582832	0	64582832	C	T
16	chr16_64588376	0	64588376	G	T
16	chr16_64589734	0	64589734	G	A
16	chr16_64590799	0	64590799	C	G
16	chr16_64594320	0	64594320	T	C
16	chr16_64597225	0	64597225	T	C
16	chr16_64598106	0	64598106	T	G
16	chr16_64598169	0	64598169	A	G
16	chr16_64612806	0	64612806	A	G
16	chr16_64613658	0	64613658	G	T
16	chr16_64614245	0	64614245	T	C
16	chr16_64614414	0	64614414	T	C
16	chr16_64614912	0	64614912	T	C
16	chr16_64619790	0	64619790	C	T
16	chr16_64620700	0	64620700	G	T
16	chr16_64620866	0	64620866	C	T
16	chr16_64625442	0	64625442	A	G
16	chr16_64626922	0	64626922	C	G
16	chr16_64631119	0	64631119	T	C
16	chr16_64631698	0	64631698	A	C
16	chr16_64635788	0	64635788	A	G
16	chr16_64636294	0	64636294	G	A
16	chr16_64639633	0	64639633	T	G
16	chr16_64649961	0	64649961	C	T
16	chr16_64663922	0	64663922	C	A
16	chr16_64673903	0	64673903	C	T
16	chr16_64676324	0	64676324	G	C
16	chr16_64678964	0	64678964	C	G
16	chr16_64680563	0	64680563	T	C
16	chr16_64683689	0	64683689	T	C
16	chr16_64688378	0	64688378	C	T
16	chr16_64692678	0	64692678	T	G
16	chr16_64721705	0	64721705	G	A
16	chr16_64723265	0	64723265	T	C
16	chr16_64729410	0	64729410	C	G
16	chr16_64732685	0	64732685	G	A
16	chr16_64737517	0	64737517	T	G
16	chr16_64737920	0	64737920	T	C
16	chr16_64740584	0	64740584	T	C
16	chr16_64741114	0	64741114	G	T
16	chr16_64748949	0	64748949	G	C
16	chr16_64749741	0	64749741	A	T
16	chr16_64765594	0	64765594	C	T
16	chr16_64769595	0	64769595	C	T
16	chr16_64778184	0	64778184	A	T
16	chr16_64791626	0	64791626	A	G
16	chr16_64798160	0	64798160	A	G
16	chr16_64809196	0	64809196	T	C
16	chr16_64809236	0	64809236	T	C
16	chr16_64815011	0	64815011	A	G
16	chr16_64817083	0	64817083	G	C
16	chr16_64822485	0	64822485	C	T
16	chr16_64837886	0	64837886	C	A
16	chr16_64841738	0	64841738	T	C
16	chr16_64847757	0	64847757	C	T
16	chr16_64854467	0	64854467	G	A
16	chr16_64859572	0	64859572	T	C
16	chr16_64863958	0	64863958	C	T
16	chr16_64864762	0	64864762	G	A
16	chr16_64868980	0	64868980	T	C
16	chr16_64873457	0	64873457	A	G
16	chr16_64880449	0	64880449	C	T
16	chr16_64880791	0	64880791	G	C
16	chr16_64894064	0	64894064	A	G
16	chr16_64898820	0	64898820	C	A
16	chr16_64901316	0	64901316	T	C
16	chr16_64903013	0	64903013	G	A
16	chr16_64903568	0	64903568	A	G
16	chr16_64916274	0	64916274	C	G
16	chr16_64916380	0	64916380	T	C
16	chr16_64923143	0	64923143	G	A
16	chr16_64927755	0	64927755	A	C
16	chr16_64935443	0	64935443	C	A
16	chr16_64940438	0	64940438	G	T
16	chr16_64950095	0	64950095	T	C
16	chr16_64951498	0	64951498	A	G
16	chr16_64955585	0	64955585	T	C
16	chr16_64963826	0	64963826	T	A
16	chr16_64963935	0	64963935	A	C
16	chr16_64966292	0	64966292	A	T
16	chr16_64977205	0	64977205	T	C
16	chr16_64977768	0	64977768	C	T
16	chr16_64981630	0	64981630	C	T
16	chr16_64982914	0	64982914	G	C
16	chr16_64991969	0	64991969	C	T
16	chr16_65011138	0	65011138	T	G
16	chr16_65019062	0	65019062	C	T
16	chr16_65022272	0	65022272	T	C
16	chr16_65027569	0	65027569	C	T
16	chr16_65044742	0	65044742	A	G
16	chr16_65045016	0	65045016	C	A
16	chr16_65045476	0	65045476	C	T
16	chr16_65047820	0	65047820	C	T
16	chr16_65049661	0	65049661	G	T
16	chr16_65050485	0	65050485	G	A
16	chr16_65050504	0	65050504	A	G
16	chr16_65052821	0	65052821	T	A
16	chr16_65054940	0	65054940	A	G
16	chr16_65059365	0	65059365	G	A
16	chr16_65067265	0	65067265	A	G
16	chr16_65072383	0	65072383	A	G
16	chr16_65075273	0	65075273	A	G
16	chr16_65079168	0	65079168	T	C
16	chr16_65079317	0	65079317	G	A
16	chr16_65079903	0	65079903	G	A
16	chr16_65080974	0	65080974	A	G
16	chr16_65083394	0	65083394	T	C
16	chr16_65085557	0	65085557	T	A
16	chr16_65085959	0	65085959	T	C
16	chr16_65087987	0	65087987	C	T
16	chr16_65094915	0	65094915	C	T
16	chr16_65095520	0	65095520	T	C
16	chr16_65097185	0	65097185	T	A
16	chr16_65098908	0	65098908	C	T
16	chr16_65104924	0	65104924	C	T
16	chr16_65107388	0	65107388	T	G
16	chr16_65109462	0	65109462	A	C
16	chr16_65111059	0	65111059	T	C
16	chr16_65120701	0	65120701	C	T
16	chr16_65125644	0	65125644	T	C
16	chr16_65127344	0	65127344	A	G
16	chr16_65131893	0	65131893	T	C
16	chr16_65132456	0	65132456	A	G
16	chr16_65134238	0	65134238	G	C
16	chr16_65137759	0	65137759	G	A
16	chr16_65138801	0	65138801	A	G
16	chr16_65139501	0	65139501	A	G
16	chr16_65139710	0	65139710	C	T
16	chr16_65144596	0	65144596	A	G
16	chr16_65156278	0	65156278	A	G
16	chr16_65178973	0	65178973	A	G
16	chr16_65179935	0	65179935	C	G
16	chr16_65186487	0	65186487	C	T
16	chr16_65186643	0	65186643	C	T
16	chr16_65187047	0	65187047	T	C
16	chr16_65189226	0	65189226	T	C
16	chr16_65191605	0	65191605	A	G
16	chr16_65191708	0	65191708	G	A
16	chr16_65196039	0	65196039	G	A
16	chr16_65201836	0	65201836	G	C
16	chr16_65203567	0	65203567	T	C
16	chr16_65212275	0	65212275	T	G
16	chr16_65212299	0	65212299	T	C
16	chr16_65213201	0	65213201	C	A
16	chr16_65217103	0	65217103	G	A
16	chr16_65218905	0	65218905	T	C
16	chr16_65222751	0	65222751	G	A
16	chr16_65229046	0	65229046	T	C
16	chr16_65232688	0	65232688	C	A
16	chr16_65234304	0	65234304	C	A
16	chr16_65236150	0	65236150	C	G
16	chr16_65236344	0	65236344	T	C
16	chr16_65242569	0	65242569	G	A
16	chr16_65244194	0	65244194	T	C
16	chr16_65247089	0	65247089	G	C
16	chr16_65253758	0	65253758	G	A
16	chr16_65254868	0	65254868	T	G
16	chr16_65256113	0	65256113	T	C
16	chr16_65260999	0	65260999	T	C
16	chr16_65266944	0	65266944	T	G
16	chr16_65273853	0	65273853	T	C
16	chr16_65273937	0	65273937	A	G
16	chr16_65274696	0	65274696	G	A
16	chr16_65281979	0	65281979	C	A
16	chr16_65284306	0	65284306	T	G
16	chr16_65285350	0	65285350	C	T
16	chr16_65289767	0	65289767	C	T
16	chr16_65290892	0	65290892	T	C
16	chr16_65291480	0	65291480	T	C
16	chr16_65292131	0	65292131	C	G
16	chr16_65300466	0	65300466	G	T
16	chr16_65309645	0	65309645	T	C
16	chr16_65311229	0	65311229	C	T
16	chr16_65314477	0	65314477	A	G
16	chr16_65321549	0	65321549	G	C
16	chr16_65333513	0	65333513	A	G
16	chr16_65336443	0	65336443	A	G
16	chr16_65338959	0	65338959	T	C
16	chr16_65339624	0	65339624	G	C
16	chr16_65344043	0	65344043	T	C
16	chr16_65344987	0	65344987	G	A
16	chr16_65345081	0	65345081	T	C
16	chr16_65348584	0	65348584	A	G
16	chr16_65349009	0	65349009	G	A
16	chr16_65365094	0	65365094	C	G
16	chr16_65366062	0	65366062	A	T
16	chr16_65367169	0	65367169	A	G
16	chr16_65369882	0	65369882	A	G
16	chr16_65377554	0	65377554	T	C
16	chr16_65378008	0	65378008	T	C
16	chr16_65390374	0	65390374	A	G
16	chr16_65391672	0	65391672	A	G
16	chr16_65398900	0	65398900	T	C
16	chr16_65400896	0	65400896	T	C
16	chr16_65401528	0	65401528	A	G
16	chr16_65403733	0	65403733	C	T
16	chr16_65403841	0	65403841	C	T
16	chr16_65405699	0	65405699	G	A
16	chr16_65407442	0	65407442	C	G
16	chr16_65407457	0	65407457	T	C
16	chr16_65409971	0	65409971	C	T
16	chr16_65410763	0	65410763	A	G
16	chr16_65411604	0	65411604	C	T
16	chr16_65416849	0	65416849	T	C
16	chr16_65417778	0	65417778	C	T
16	chr16_65418633	0	65418633	A	G
16	chr16_65419288	0	65419288	G	A
16	chr16_65427336	0	65427336	T	C
16	chr16_65428277	0	65428277	G	A
16	chr16_65435223	0	65435223	A	G
16	chr16_65437169	0	65437169	A	G
16	chr16_65437476	0	65437476	G	T
16	chr16_65445366	0	65445366	G	A
16	chr16_65447152	0	65447152	T	C
16	chr16_65447264	0	65447264	G	A
16	chr16_65449373	0	65449373	T	C
16	chr16_65454346	0	65454346	T	C
16	chr16_65454630	0	65454630	A	G
16	chr16_65457256	0	65457256	T	C
16	chr16_65460015	0	65460015	T	C
16	chr16_65462469	0	65462469	A	G
16	chr16_65463169	0	65463169	G	A
16	chr16_65463216	0	65463216	C	T
16	chr16_65465021	0	65465021	G	A
16	chr16_65465265	0	65465265	C	T
16	chr16_65465523	0	65465523	G	A
16	chr16_65467525	0	65467525	G	A
16	chr16_65475571	0	65475571	A	G
16	chr16_65484411	0	65484411	T	G
16	chr16_65485972	0	65485972	G	T
16	chr16_65488910	0	65488910	C	T
16	chr16_65491161	0	65491161	A	C
16	chr16_65500805	0	65500805	T	C
16	chr16_65511871	0	65511871	C	G
16	chr16_65514855	0	65514855	T	G
16	chr16_65520854	0	65520854	A	C
16	chr16_65525131	0	65525131	T	G
16	chr16_65527652	0	65527652	C	T
16	chr16_65531861	0	65531861	A	C
16	chr16_65537932	0	65537932	A	G
16	chr16_65538173	0	65538173	T	C
16	chr16_65538875	0	65538875	A	G
16	chr16_65541456	0	65541456	C	G
16	chr16_65542234	0	65542234	G	A
16	chr16_65546002	0	65546002	C	T
16	chr16_65554657	0	65554657	A	G
16	chr16_65556115	0	65556115	T	C
16	chr16_65569440	0	65569440	G	A
16	chr16_65573526	0	65573526	T	G
16	chr16_65578209	0	65578209	A	G
16	chr16_65580272	0	65580272	A	G
16	chr16_65588106	0	65588106	T	C
16	chr16_65588784	0	65588784	T	G
16	chr16_65588918	0	65588918	T	C
16	chr16_65591939	0	65591939	G	A
16	chr16_65592305	0	65592305	C	A
16	chr16_65599709	0	65599709	A	G
16	chr16_65599902	0	65599902	G	A
16	chr16_65600299	0	65600299	C	T
16	chr16_65619636	0	65619636	C	T
16	chr16_65657771	0	65657771	A	G
16	chr16_65661263	0	65661263	G	C
16	chr16_65682225	0	65682225	T	C
16	chr16_65682273	0	65682273	T	C
16	chr16_65686182	0	65686182	G	A
16	chr16_65695202	0	65695202	G	C
16	chr16_65701417	0	65701417	G	A
16	chr16_65707409	0	65707409	C	T
16	chr16_65728192	0	65728192	C	A
16	chr16_65738600	0	65738600	A	T
16	chr16_65740691	0	65740691	G	A
16	chr16_65753363	0	65753363	A	G
16	chr16_65754636	0	65754636	A	G
16	chr16_65755504	0	65755504	G	C
16	chr16_65758505	0	65758505	C	G
16	chr16_65763959	0	65763959	C	T
16	chr16_65775735	0	65775735	A	G
16	chr16_65783424	0	65783424	A	G
16	chr16_65801339	0	65801339	A	G
16	chr16_65814633	0	65814633	T	A
16	chr16_65818467	0	65818467	A	G
16	chr16_65818671	0	65818671	A	G
16	chr16_65840182	0	65840182	T	C
16	chr16_65841372	0	65841372	A	C
16	chr16_65841472	0	65841472	A	G
16	chr16_65842580	0	65842580	G	A
16	chr16_65852950	0	65852950	T	A
16	chr16_65853179	0	65853179	A	G
16	chr16_65854231	0	65854231	A	C
16	chr16_65855988	0	65855988	T	A
16	chr16_65868299	0	65868299	A	C
16	chr16_65871083	0	65871083	T	A
16	chr16_65873434	0	65873434	C	G
16	chr16_65873573	0	65873573	T	C
16	chr16_65878071	0	65878071	G	C
16	chr16_65889430	0	65889430	G	A
16	chr16_65892342	0	65892342	T	C
16	chr16_65892428	0	65892428	T	C
16	chr16_65900690	0	65900690	A	G
16	chr16_65904274	0	65904274	T	G
16	chr16_65921218	0	65921218	C	T
16	chr16_65928878	0	65928878	A	C
16	chr16_65929048	0	65929048	A	G
16	chr16_65929186	0	65929186	A	G
16	chr16_65956363	0	65956363	T	G
16	chr16_65957309	0	65957309	A	G
16	chr16_65958584	0	65958584	T	G
16	chr16_65961919	0	65961919	C	T
16	chr16_65962874	0	65962874	G	A
16	chr16_65963191	0	65963191	G	C
16	chr16_65963478	0	65963478	T	A
16	chr16_65963609	0	65963609	C	A
16	chr16_65967751	0	65967751	A	G
16	chr16_65968646	0	65968646	G	C
16	chr16_65969910	0	65969910	C	T
16	chr16_65973780	0	65973780	A	G
16	chr16_65975405	0	65975405	C	A
16	chr16_65979020	0	65979020	T	C
16	chr16_65980436	0	65980436	A	G
16	chr16_65983504	0	65983504	T	C
16	chr16_65985747	0	65985747	T	C
16	chr16_65986866	0	65986866	C	A
16	chr16_65992512	0	65992512	A	G
16	chr16_65999032	0	65999032	T	C
16	chr16_65999117	0	65999117	C	T
16	chr16_65999521	0	65999521	T	C
16	chr16_66001424	0	66001424	A	G
16	chr16_66003160	0	66003160	A	C
16	chr16_66003403	0	66003403	T	C
16	chr16_66007178	0	66007178	G	A
16	chr16_66010009	0	66010009	C	T
16	chr16_66010271	0	66010271	C	G
16	chr16_66010415	0	66010415	C	T
16	chr16_66011278	0	66011278	T	C
16	chr16_66012581	0	66012581	A	G
16	chr16_66014078	0	66014078	G	A
16	chr16_66014093	0	66014093	A	T
16	chr16_66016696	0	66016696	A	G
16	chr16_66017358	0	66017358	A	G
16	chr16_66023358	0	66023358	A	C
16	chr16_66026206	0	66026206	C	A
16	chr16_66027032	0	66027032	C	T
16	chr16_66028854	0	66028854	T	C
16	chr16_66030115	0	66030115	G	T
16	chr16_66034750	0	66034750	A	G
16	chr16_66036763	0	66036763	A	T
16	chr16_66041875	0	66041875	A	G
16	chr16_66042584	0	66042584	G	A
16	chr16_66043316	0	66043316	C	T
16	chr16_66044420	0	66044420	A	G
16	chr16_66044946	0	66044946	T	A
16	chr16_66051135	0	66051135	T	C
16	chr16_66051136	0	66051136	G	C
16	chr16_66051610	0	66051610	G	A
16	chr16_66058611	0	66058611	C	A
16	chr16_66061838	0	66061838	T	C
16	chr16_66061891	0	66061891	A	G
16	chr16_66065615	0	66065615	G	A
16	chr16_66065642	0	66065642	T	C
16	chr16_66072590	0	66072590	A	G
16	chr16_66080993	0	66080993	A	G
16	chr16_66090080	0	66090080	A	T
16	chr16_66090188	0	66090188	T	C
16	chr16_66093764	0	66093764	C	G
16	chr16_66098800	0	66098800	T	C
16	chr16_66105997	0	66105997	T	C
16	chr16_66106478	0	66106478	G	A
16	chr16_66107925	0	66107925	T	C
16	chr16_66109336	0	66109336	A	G
16	chr16_66111631	0	66111631	A	G
16	chr16_66119975	0	66119975	A	G
16	chr16_66122180	0	66122180	G	A
16	chr16_66126452	0	66126452	A	G
16	chr16_66126888	0	66126888	T	C
16	chr16_66128579	0	66128579	G	A
16	chr16_66133428	0	66133428	T	C
16	chr16_66135595	0	66135595	T	G
16	chr16_66137406	0	66137406	A	G
16	chr16_66138257	0	66138257	T	C
16	chr16_66141098	0	66141098	T	C
16	chr16_66141944	0	66141944	A	C
16	chr16_66143377	0	66143377	A	G
16	chr16_66143522	0	66143522	T	C
16	chr16_66143818	0	66143818	A	G
16	chr16_66147831	0	66147831	G	A
16	chr16_66149718	0	66149718	G	C
16	chr16_66149964	0	66149964	C	A
16	chr16_66150541	0	66150541	A	G
16	chr16_66150777	0	66150777	T	C
16	chr16_66152240	0	66152240	C	T
16	chr16_66155421	0	66155421	A	T
16	chr16_66158129	0	66158129	G	A
16	chr16_66161520	0	66161520	C	G
16	chr16_66165330	0	66165330	A	G
16	chr16_66171842	0	66171842	T	C
16	chr16_66188968	0	66188968	C	T
16	chr16_66191843	0	66191843	T	G
16	chr16_66200252	0	66200252	C	T
16	chr16_66213343	0	66213343	A	C
16	chr16_66215498	0	66215498	T	C
16	chr16_66218906	0	66218906	C	T
16	chr16_66227458	0	66227458	T	C
16	chr16_66228571	0	66228571	A	G
16	chr16_66235525	0	66235525	T	A
16	chr16_66240691	0	66240691	A	T
16	chr16_66242028	0	66242028	C	T
16	chr16_66242692	0	66242692	A	G
16	chr16_66251364	0	66251364	A	G
16	chr16_66253456	0	66253456	G	A
16	chr16_66254458	0	66254458	T	C
16	chr16_66259435	0	66259435	A	G
16	chr16_66259450	0	66259450	A	G
16	chr16_66270901	0	66270901	C	A
16	chr16_66287931	0	66287931	T	G
16	chr16_66298099	0	66298099	A	G
16	chr16_66308139	0	66308139	G	C
16	chr16_66313459	0	66313459	T	C
16	chr16_66316851	0	66316851	C	G
16	chr16_66319717	0	66319717	T	C
16	chr16_66330947	0	66330947	T	C
16	chr16_66331539	0	66331539	A	T
16	chr16_66334907	0	66334907	G	A
16	chr16_66343301	0	66343301	T	C
16	chr16_66350419	0	66350419	T	C
16	chr16_66351250	0	66351250	A	G
16	chr16_66352035	0	66352035	C	T
16	chr16_66355598	0	66355598	G	T
16	chr16_66362410	0	66362410	A	C
16	chr16_66367718	0	66367718	G	A
16	chr16_66373819	0	66373819	G	C
16	chr16_66373985	0	66373985	T	C
16	chr16_66380617	0	66380617	A	G
16	chr16_66386441	0	66386441	T	C
16	chr16_66390159	0	66390159	A	G
16	chr16_66394475	0	66394475	C	T
16	chr16_66399714	0	66399714	T	A
16	chr16_66399725	0	66399725	G	C
16	chr16_66405920	0	66405920	C	G
16	chr16_66418023	0	66418023	T	C
16	chr16_66418131	0	66418131	G	A
16	chr16_66418588	0	66418588	T	G
16	chr16_66442191	0	66442191	C	T
16	chr16_66453316	0	66453316	T	C
16	chr16_66457623	0	66457623	G	A
16	chr16_66458133	0	66458133	T	G
16	chr16_66460600	0	66460600	T	C
16	chr16_66460838	0	66460838	A	G
16	chr16_66461011	0	66461011	A	T
16	chr16_66462509	0	66462509	C	A
16	chr16_66468417	0	66468417	A	G
16	chr16_66472645	0	66472645	A	G
16	chr16_66473553	0	66473553	G	T
16	chr16_66475370	0	66475370	A	G
16	chr16_66476124	0	66476124	G	T
16	chr16_66477466	0	66477466	C	T
16	chr16_66479497	0	66479497	G	A
16	chr16_66481359	0	66481359	G	T
16	chr16_66481869	0	66481869	A	G
16	chr16_66488448	0	66488448	A	G
16	chr16_66491209	0	66491209	G	T
16	chr16_66494066	0	66494066	T	C
16	chr16_66503123	0	66503123	A	C
16	chr16_66505351	0	66505351	C	A
16	chr16_66508024	0	66508024	A	G
16	chr16_66509723	0	66509723	T	C
16	chr16_66512813	0	66512813	C	T
16	chr16_66514776	0	66514776	A	G
16	chr16_66520096	0	66520096	C	G
16	chr16_66522084	0	66522084	G	A
16	chr16_66522518	0	66522518	A	G
16	chr16_66526913	0	66526913	G	A
16	chr16_66536819	0	66536819	T	C
16	chr16_66548048	0	66548048	G	A
16	chr16_66550876	0	66550876	G	A
16	chr16_66563398	0	66563398	A	G
16	chr16_66564261	0	66564261	G	T
16	chr16_66566031	0	66566031	C	A
16	chr16_66576397	0	66576397	T	C
16	chr16_66585983	0	66585983	C	T
16	chr16_66589017	0	66589017	T	C
16	chr16_66589889	0	66589889	T	C
16	chr16_66590445	0	66590445	C	T
16	chr16_66596464	0	66596464	C	T
16	chr16_66596501	0	66596501	A	G
16	chr16_66597922	0	66597922	A	G
16	chr16_66600566	0	66600566	A	G
16	chr16_66607998	0	66607998	C	A
16	chr16_66620496	0	66620496	T	C
16	chr16_66630360	0	66630360	T	C
16	chr16_66634237	0	66634237	T	A
16	chr16_66636469	0	66636469	C	T
16	chr16_66637230	0	66637230	A	G
16	chr16_66639531	0	66639531	A	G
16	chr16_66642388	0	66642388	T	C
16	chr16_66648626	0	66648626	T	C
16	chr16_66651364	0	66651364	A	G
16	chr16_66656222	0	66656222	A	G
16	chr16_66659352	0	66659352	G	C
16	chr16_66667726	0	66667726	T	C
16	chr16_66669430	0	66669430	G	A
16	chr16_66675138	0	66675138	T	A
16	chr16_66675406	0	66675406	C	A
16	chr16_66676406	0	66676406	C	T
16	chr16_66680744	0	66680744	C	T
16	chr16_66690909	0	66690909	G	T
16	chr16_66700738	0	66700738	A	C
16	chr16_66705284	0	66705284	T	C
16	chr16_66724618	0	66724618	C	T
16	chr16_66739078	0	66739078	C	T
16	chr16_66754108	0	66754108	A	G
16	chr16_66772557	0	66772557	C	T
16	chr16_66772560	0	66772560	C	A
16	chr16_66776121	0	66776121	C	G
16	chr16_66776168	0	66776168	C	A
16	chr16_66777134	0	66777134	A	G
16	chr16_66778555	0	66778555	A	T
16	chr16_66785431	0	66785431	G	A
16	chr16_66788536	0	66788536	A	G
16	chr16_66789829	0	66789829	G	A
16	chr16_66801161	0	66801161	A	G
16	chr16_66803687	0	66803687	C	A
16	chr16_66810426	0	66810426	G	A
16	chr16_66821877	0	66821877	G	A
16	chr16_66822059	0	66822059	C	A
16	chr16_66823319	0	66823319	A	G
16	chr16_66833735	0	66833735	A	C
16	chr16_66835225	0	66835225	G	C
16	chr16_66838406	0	66838406	A	G
16	chr16_66840585	0	66840585	T	C
16	chr16_66848919	0	66848919	G	C
16	chr16_66854421	0	66854421	G	A
16	chr16_66858754	0	66858754	T	C
16	chr16_66860180	0	66860180	G	A
16	chr16_66865922	0	66865922	A	G
16	chr16_66868158	0	66868158	C	G
16	chr16_66873970	0	66873970	G	A
16	chr16_66879137	0	66879137	A	G
16	chr16_66885773	0	66885773	T	C
16	chr16_66903196	0	66903196	C	T
16	chr16_66908994	0	66908994	A	G
16	chr16_66913420	0	66913420	C	T
16	chr16_66913795	0	66913795	T	C
16	chr16_66917298	0	66917298	G	A
16	chr16_66917805	0	66917805	T	C
16	chr16_66923438	0	66923438	G	A
16	chr16_66925454	0	66925454	G	T
16	chr16_66934213	0	66934213	C	T
16	chr16_66935686	0	66935686	G	A
16	chr16_66942651	0	66942651	T	A
16	chr16_66942783	0	66942783	T	C
16	chr16_66943760	0	66943760	C	A
16	chr16_66957306	0	66957306	G	A
16	chr16_66957432	0	66957432	A	G
16	chr16_66977461	0	66977461	C	G
16	chr16_66994576	0	66994576	G	C
16	chr16_67003130	0	67003130	C	G
16	chr16_67006258	0	67006258	T	C
16	chr16_67009397	0	67009397	A	G
16	chr16_67012847	0	67012847	G	A
16	chr16_67018274	0	67018274	T	C
16	chr16_67019072	0	67019072	G	C
16	chr16_67022658	0	67022658	G	A
16	chr16_67022843	0	67022843	C	T
16	chr16_67026897	0	67026897	C	A
16	chr16_67034746	0	67034746	T	C
16	chr16_67037462	0	67037462	C	T
16	chr16_67046764	0	67046764	G	A
16	chr16_67046850	0	67046850	A	G
16	chr16_67047281	0	67047281	T	G
16	chr16_67050726	0	67050726	A	T
16	chr16_67055448	0	67055448	T	C
16	chr16_67057629	0	67057629	G	T
16	chr16_67071799	0	67071799	T	C
16	chr16_67072012	0	67072012	T	G
16	chr16_67073057	0	67073057	C	T
16	chr16_67086099	0	67086099	G	A
16	chr16_67088194	0	67088194	A	G
16	chr16_67093703	0	67093703	A	C
16	chr16_67111863	0	67111863	G	T
16	chr16_67117314	0	67117314	G	A
16	chr16_67120696	0	67120696	G	A
16	chr16_67125929	0	67125929	G	A
16	chr16_67130114	0	67130114	C	T
16	chr16_67132368	0	67132368	G	C
16	chr16_67139608	0	67139608	G	A
16	chr16_67144892	0	67144892	G	A
16	chr16_67170340	0	67170340	G	A
16	chr16_67174983	0	67174983	T	G
16	chr16_67176878	0	67176878	G	T
16	chr16_67178139	0	67178139	C	T
16	chr16_67183847	0	67183847	G	T
16	chr16_67183911	0	67183911	G	A
16	chr16_67188904	0	67188904	C	T
16	chr16_67189502	0	67189502	G	T
16	chr16_67189926	0	67189926	A	G
16	chr16_67194356	0	67194356	A	G
16	chr16_67197302	0	67197302	A	G
16	chr16_67201426	0	67201426	C	T
16	chr16_67208656	0	67208656	T	G
16	chr16_67209155	0	67209155	G	A
16	chr16_67209545	0	67209545	C	T
16	chr16_67232181	0	67232181	A	G
16	chr16_67236663	0	67236663	A	G
16	chr16_67238512	0	67238512	C	T
16	chr16_67238932	0	67238932	A	G
16	chr16_67239569	0	67239569	T	C
16	chr16_67243380	0	67243380	C	T
16	chr16_67246810	0	67246810	T	C
16	chr16_67253578	0	67253578	G	A
16	chr16_67254716	0	67254716	T	C
16	chr16_67261929	0	67261929	T	C
16	chr16_67263233	0	67263233	A	G
16	chr16_67263875	0	67263875	A	C
16	chr16_67270783	0	67270783	C	A
16	chr16_67273668	0	67273668	G	A
16	chr16_67274099	0	67274099	G	A
16	chr16_67274525	0	67274525	G	A
16	chr16_67289621	0	67289621	T	C
16	chr16_67300229	0	67300229	C	T
16	chr16_67302750	0	67302750	T	C
16	chr16_67308525	0	67308525	T	A
16	chr16_67310701	0	67310701	T	C
16	chr16_67311717	0	67311717	A	C
16	chr16_67314520	0	67314520	A	G
16	chr16_67316497	0	67316497	C	G
16	chr16_67322325	0	67322325	A	G
16	chr16_67340563	0	67340563	T	A
16	chr16_67340610	0	67340610	C	T
16	chr16_67354785	0	67354785	A	G
16	chr16_67361540	0	67361540	T	A
16	chr16_67364381	0	67364381	T	C
16	chr16_67366899	0	67366899	A	G
16	chr16_67372252	0	67372252	A	G
16	chr16_67372451	0	67372451	C	T
16	chr16_67373067	0	67373067	T	C
16	chr16_67373485	0	67373485	C	T
16	chr16_67395154	0	67395154	A	G
16	chr16_67397122	0	67397122	T	C
16	chr16_67409673	0	67409673	C	G
16	chr16_67409894	0	67409894	C	T
16	chr16_67422063	0	67422063	T	C
16	chr16_67424685	0	67424685	C	T
16	chr16_67429025	0	67429025	C	A
16	chr16_67429305	0	67429305	T	A
16	chr16_67430043	0	67430043	T	C
16	chr16_67435750	0	67435750	A	C
16	chr16_67438937	0	67438937	A	G
16	chr16_67454094	0	67454094	C	T
16	chr16_67458314	0	67458314	A	G
16	chr16_67463838	0	67463838	T	C
16	chr16_67465846	0	67465846	A	G
16	chr16_67468072	0	67468072	C	T
16	chr16_67472027	0	67472027	T	G
16	chr16_67473894	0	67473894	G	A
16	chr16_67475534	0	67475534	T	C
16	chr16_67477376	0	67477376	C	G
16	chr16_67483454	0	67483454	G	T
16	chr16_67483483	0	67483483	A	G
16	chr16_67490824	0	67490824	G	A
16	chr16_67501104	0	67501104	T	G
16	chr16_67502676	0	67502676	C	T
16	chr16_67503817	0	67503817	A	G
16	chr16_67505467	0	67505467	T	A
16	chr16_67507020	0	67507020	G	T
16	chr16_67510756	0	67510756	T	C
16	chr16_67511219	0	67511219	T	C
16	chr16_67513254	0	67513254	G	C
16	chr16_67515286	0	67515286	C	G
16	chr16_67516428	0	67516428	C	A
16	chr16_67517549	0	67517549	G	A
16	chr16_67527183	0	67527183	A	G
16	chr16_67528519	0	67528519	C	T
16	chr16_67533218	0	67533218	A	T
16	chr16_67537770	0	67537770	C	T
16	chr16_67550886	0	67550886	T	C
16	chr16_67554353	0	67554353	T	C
16	chr16_67554422	0	67554422	G	A
16	chr16_67556986	0	67556986	C	T
16	chr16_67559632	0	67559632	G	A
16	chr16_67560252	0	67560252	T	A
16	chr16_67561174	0	67561174	G	A
16	chr16_67562132	0	67562132	G	T
16	chr16_67568307	0	67568307	T	C
16	chr16_67568617	0	67568617	A	G
16	chr16_67575929	0	67575929	C	T
16	chr16_67576199	0	67576199	C	A
16	chr16_67578899	0	67578899	G	C
16	chr16_67579005	0	67579005	C	A
16	chr16_67584843	0	67584843	C	A
16	chr16_67590317	0	67590317	C	T
16	chr16_67596832	0	67596832	G	C
16	chr16_67604101	0	67604101	A	C
16	chr16_67609760	0	67609760	A	G
16	chr16_67613207	0	67613207	A	C
16	chr16_67614395	0	67614395	T	C
16	chr16_67626077	0	67626077	C	T
16	chr16_67626919	0	67626919	T	C
16	chr16_67635544	0	67635544	G	A
16	chr16_67637756	0	67637756	G	A
16	chr16_67637806	0	67637806	C	T
16	chr16_67640421	0	67640421	C	T
16	chr16_67649835	0	67649835	G	C
16	chr16_67652144	0	67652144	G	A
16	chr16_67654978	0	67654978	A	G
16	chr16_67656836	0	67656836	C	G
16	chr16_67658361	0	67658361	C	T
16	chr16_67668354	0	67668354	A	G
16	chr16_67672732	0	67672732	G	A
16	chr16_67679011	0	67679011	T	C
16	chr16_67679959	0	67679959	T	G
16	chr16_67680059	0	67680059	T	C
16	chr16_67681315	0	67681315	A	G
16	chr16_67685475	0	67685475	A	C
16	chr16_67686821	0	67686821	A	G
16	chr16_67686987	0	67686987	T	C
16	chr16_67687406	0	67687406	A	T
16	chr16_67696217	0	67696217	G	A
16	chr16_67701149	0	67701149	A	G
16	chr16_67703004	0	67703004	C	T
16	chr16_67703069	0	67703069	A	G
16	chr16_67706274	0	67706274	G	A
16	chr16_67714219	0	67714219	G	A
16	chr16_67716206	0	67716206	C	A
16	chr16_67749092	0	67749092	T	C
16	chr16_67756182	0	67756182	C	G
16	chr16_67757106	0	67757106	C	G
16	chr16_67763577	0	67763577	T	C
16	chr16_67771099	0	67771099	T	C
16	chr16_67777402	0	67777402	T	C
16	chr16_67783744	0	67783744	A	G
16	chr16_67788483	0	67788483	A	G
16	chr16_67811493	0	67811493	C	G
16	chr16_67825082	0	67825082	T	C
16	chr16_67831303	0	67831303	C	T
16	chr16_67832797	0	67832797	A	C
16	chr16_67837834	0	67837834	A	G
16	chr16_67847796	0	67847796	G	C
16	chr16_67852002	0	67852002	C	T
16	chr16_67852264	0	67852264	A	G
16	chr16_67855400	0	67855400	G	T
16	chr16_67857554	0	67857554	A	G
16	chr16_67857848	0	67857848	A	G
16	chr16_67859511	0	67859511	G	C
16	chr16_67863678	0	67863678	T	A
16	chr16_67866915	0	67866915	C	T
16	chr16_67867436	0	67867436	T	C
16	chr16_67875594	0	67875594	C	G
16	chr16_67875634	0	67875634	T	C
16	chr16_67876990	0	67876990	T	G
16	chr16_67877494	0	67877494	G	C
16	chr16_67878824	0	67878824	C	T
16	chr16_67879642	0	67879642	G	A
16	chr16_67880257	0	67880257	A	T
16	chr16_67884841	0	67884841	A	G
16	chr16_67890074	0	67890074	T	C
16	chr16_67893605	0	67893605	C	A
16	chr16_67893787	0	67893787	C	T
16	chr16_67895952	0	67895952	A	C
16	chr16_67897356	0	67897356	C	A
16	chr16_67903816	0	67903816	C	T
16	chr16_67904759	0	67904759	G	A
16	chr16_67906016	0	67906016	C	G
16	chr16_67909325	0	67909325	A	G
16	chr16_67910748	0	67910748	A	G
16	chr16_67919992	0	67919992	G	A
16	chr16_67920060	0	67920060	G	A
16	chr16_67921103	0	67921103	C	T
16	chr16_67923958	0	67923958	T	G
16	chr16_67927486	0	67927486	G	A
16	chr16_67931894	0	67931894	G	A
16	chr16_67937712	0	67937712	C	A
16	chr16_67945084	0	67945084	T	C
16	chr16_67948181	0	67948181	T	C
16	chr16_67956178	0	67956178	A	G
16	chr16_67960220	0	67960220	C	T
16	chr16_67960488	0	67960488	T	C
16	chr16_67970621	0	67970621	G	A
16	chr16_67976308	0	67976308	T	C
16	chr16_67983907	0	67983907	G	C
16	chr16_67986077	0	67986077	A	G
16	chr16_67996770	0	67996770	A	C
16	chr16_68002649	0	68002649	G	A
16	chr16_68004833	0	68004833	G	A
16	chr16_68005905	0	68005905	G	A
16	chr16_68008573	0	68008573	A	G
16	chr16_68008741	0	68008741	C	T
16	chr16_68012856	0	68012856	T	C
16	chr16_68015236	0	68015236	T	C
16	chr16_68015820	0	68015820	C	G
16	chr16_68017151	0	68017151	G	A
16	chr16_68019235	0	68019235	G	C
16	chr16_68022560	0	68022560	G	T
16	chr16_68029017	0	68029017	G	A
16	chr16_68029881	0	68029881	A	T
16	chr16_68031434	0	68031434	A	T
16	chr16_68032673	0	68032673	G	A
16	chr16_68038669	0	68038669	A	G
16	chr16_68038820	0	68038820	C	T
16	chr16_68040505	0	68040505	G	T
16	chr16_68044594	0	68044594	G	C
16	chr16_68046810	0	68046810	A	C
16	chr16_68048176	0	68048176	A	G
16	chr16_68048366	0	68048366	G	A
16	chr16_68050394	0	68050394	A	G
16	chr16_68051304	0	68051304	G	A
16	chr16_68052556	0	68052556	A	C
16	chr16_68055580	0	68055580	T	C
16	chr16_68063428	0	68063428	C	T
16	chr16_68064340	0	68064340	C	A
16	chr16_68066277	0	68066277	G	C
16	chr16_68078368	0	68078368	C	T
16	chr16_68078879	0	68078879	C	G
16	chr16_68085797	0	68085797	C	A
16	chr16_68087774	0	68087774	T	G
16	chr16_68088931	0	68088931	T	C
16	chr16_68099301	0	68099301	A	G
16	chr16_68106735	0	68106735	C	T
16	chr16_68107742	0	68107742	A	T
16	chr16_68110832	0	68110832	G	A
16	chr16_68111178	0	68111178	T	C
16	chr16_68116999	0	68116999	A	G
16	chr16_68126469	0	68126469	T	C
16	chr16_68129571	0	68129571	A	G
16	chr16_68129902	0	68129902	T	C
16	chr16_68133097	0	68133097	C	T
16	chr16_68136714	0	68136714	G	A
16	chr16_68137195	0	68137195	T	A
16	chr16_68137650	0	68137650	T	C
16	chr16_68138107	0	68138107	C	G
16	chr16_68144082	0	68144082	A	G
16	chr16_68150366	0	68150366	C	T
16	chr16_68151113	0	68151113	A	C
16	chr16_68155770	0	68155770	C	G
16	chr16_68158583	0	68158583	G	A
16	chr16_68159307	0	68159307	T	C
16	chr16_68162410	0	68162410	C	A
16	chr16_68163696	0	68163696	G	A
16	chr16_68164291	0	68164291	A	G
16	chr16_68167361	0	68167361	C	T
16	chr16_68176719	0	68176719	T	C
16	chr16_68179589	0	68179589	G	A
16	chr16_68205581	0	68205581	T	C
16	chr16_68217063	0	68217063	C	T
16	chr16_68230274	0	68230274	G	A
16	chr16_68232534	0	68232534	G	A
16	chr16_68238206	0	68238206	G	C
16	chr16_68291253	0	68291253	T	A
16	chr16_68295433	0	68295433	A	G
16	chr16_68296269	0	68296269	C	G
16	chr16_68299964	0	68299964	G	T
16	chr16_68301173	0	68301173	T	C
16	chr16_68301847	0	68301847	G	A
16	chr16_68302618	0	68302618	T	C
16	chr16_68311303	0	68311303	A	G
16	chr16_68313076	0	68313076	A	G
16	chr16_68318335	0	68318335	T	C
16	chr16_68320655	0	68320655	G	A
16	chr16_68335658	0	68335658	C	T
16	chr16_68339182	0	68339182	G	C
16	chr16_68339947	0	68339947	C	G
16	chr16_68340520	0	68340520	T	G
16	chr16_68358854	0	68358854	A	T
16	chr16_68360939	0	68360939	A	G
16	chr16_68361152	0	68361152	A	C
16	chr16_68385855	0	68385855	G	A
16	chr16_68390200	0	68390200	T	C
16	chr16_68392805	0	68392805	C	A
16	chr16_68393755	0	68393755	C	T
16	chr16_68398561	0	68398561	A	C
16	chr16_68404117	0	68404117	G	C
16	chr16_68406753	0	68406753	T	C
16	chr16_68408248	0	68408248	A	G
16	chr16_68411623	0	68411623	A	G
16	chr16_68414273	0	68414273	T	C
16	chr16_68446705	0	68446705	G	A
16	chr16_68448756	0	68448756	G	A
16	chr16_68466112	0	68466112	G	A
16	chr16_68467069	0	68467069	C	T
16	chr16_68469897	0	68469897	G	T
16	chr16_68476974	0	68476974	A	G
16	chr16_68481328	0	68481328	C	G
16	chr16_68481674	0	68481674	A	G
16	chr16_68482629	0	68482629	C	T
16	chr16_68484152	0	68484152	C	T
16	chr16_68487817	0	68487817	G	A
16	chr16_68504966	0	68504966	G	A
16	chr16_68505729	0	68505729	A	G
16	chr16_68510536	0	68510536	A	G
16	chr16_68519564	0	68519564	A	G
16	chr16_68532511	0	68532511	T	C
16	chr16_68534210	0	68534210	A	G
16	chr16_68535527	0	68535527	C	T
16	chr16_68535777	0	68535777	T	A
16	chr16_68540180	0	68540180	T	C
16	chr16_68543636	0	68543636	A	G
16	chr16_68544475	0	68544475	A	G
16	chr16_68547392	0	68547392	G	A
16	chr16_68549042	0	68549042	A	G
16	chr16_68549465	0	68549465	C	A
16	chr16_68554265	0	68554265	G	A
16	chr16_68560756	0	68560756	C	T
16	chr16_68563533	0	68563533	T	C
16	chr16_68563991	0	68563991	C	T
16	chr16_68564198	0	68564198	A	G
16	chr16_68569175	0	68569175	C	T
16	chr16_68582387	0	68582387	C	G
16	chr16_68584821	0	68584821	G	T
16	chr16_68585417	0	68585417	A	G
16	chr16_68586036	0	68586036	C	A
16	chr16_68589899	0	68589899	T	C
16	chr16_68603845	0	68603845	G	A
16	chr16_68606532	0	68606532	G	C
16	chr16_68619394	0	68619394	T	C
16	chr16_68627644	0	68627644	C	A
16	chr16_68627914	0	68627914	C	T
16	chr16_68629206	0	68629206	T	C
16	chr16_68629804	0	68629804	C	A
16	chr16_68638847	0	68638847	A	G
16	chr16_68641168	0	68641168	A	G
16	chr16_68645207	0	68645207	A	C
16	chr16_68647498	0	68647498	T	G
16	chr16_68660096	0	68660096	T	C
16	chr16_68661573	0	68661573	A	G
16	chr16_68662641	0	68662641	G	C
16	chr16_68667900	0	68667900	A	G
16	chr16_68671987	0	68671987	G	T
16	chr16_68674878	0	68674878	T	C
16	chr16_68681377	0	68681377	G	T
16	chr16_68681796	0	68681796	A	G
16	chr16_68683559	0	68683559	T	C
16	chr16_68686638	0	68686638	T	C
16	chr16_68687053	0	68687053	C	A
16	chr16_68696271	0	68696271	C	T
16	chr16_68709442	0	68709442	T	G
16	chr16_68709451	0	68709451	A	G
16	chr16_68713258	0	68713258	G	A
16	chr16_68714790	0	68714790	G	A
16	chr16_68730219	0	68730219	T	C
16	chr16_68749660	0	68749660	G	A
16	chr16_68755423	0	68755423	A	C
16	chr16_68756709	0	68756709	G	A
16	chr16_68764267	0	68764267	A	G
16	chr16_68766512	0	68766512	G	A
16	chr16_68766977	0	68766977	T	C
16	chr16_68770866	0	68770866	G	A
16	chr16_68774345	0	68774345	G	A
16	chr16_68775571	0	68775571	G	C
16	chr16_68781929	0	68781929	C	T
16	chr16_68787687	0	68787687	C	G
16	chr16_68808143	0	68808143	G	A
16	chr16_68808319	0	68808319	T	C
16	chr16_68808412	0	68808412	A	G
16	chr16_68816800	0	68816800	C	T
16	chr16_68821433	0	68821433	T	C
16	chr16_68835360	0	68835360	G	T
16	chr16_68835442	0	68835442	C	G
16	chr16_68837847	0	68837847	T	C
16	chr16_68838365	0	68838365	C	A
16	chr16_68838591	0	68838591	C	A
16	chr16_68844232	0	68844232	C	T
16	chr16_68846957	0	68846957	A	C
16	chr16_68852541	0	68852541	A	G
16	chr16_68853412	0	68853412	C	T
16	chr16_68854704	0	68854704	G	A
16	chr16_68859301	0	68859301	A	G
16	chr16_68859663	0	68859663	C	A
16	chr16_68870558	0	68870558	A	G
16	chr16_68875142	0	68875142	G	A
16	chr16_68875403	0	68875403	C	T
16	chr16_68880058	0	68880058	G	T
16	chr16_68903417	0	68903417	T	C
16	chr16_68912298	0	68912298	T	C
16	chr16_68913548	0	68913548	G	A
16	chr16_68913956	0	68913956	A	G
16	chr16_68916114	0	68916114	A	G
16	chr16_68921122	0	68921122	A	G
16	chr16_68930150	0	68930150	T	C
16	chr16_68933485	0	68933485	T	C
16	chr16_68935103	0	68935103	G	A
16	chr16_68943165	0	68943165	T	C
16	chr16_68943236	0	68943236	T	C
16	chr16_68944290	0	68944290	T	C
16	chr16_68950923	0	68950923	A	G
16	chr16_68955601	0	68955601	A	G
16	chr16_68956111	0	68956111	A	C
16	chr16_68957188	0	68957188	A	G
16	chr16_68957461	0	68957461	G	A
16	chr16_68958554	0	68958554	T	C
16	chr16_68963528	0	68963528	A	G
16	chr16_68974905	0	68974905	C	T
16	chr16_68976226	0	68976226	C	A
16	chr16_68979077	0	68979077	C	G
16	chr16_68979412	0	68979412	C	G
16	chr16_68979743	0	68979743	C	T
16	chr16_68992549	0	68992549	A	C
16	chr16_68993863	0	68993863	A	T
16	chr16_68993897	0	68993897	C	T
16	chr16_68995236	0	68995236	T	C
16	chr16_68995550	0	68995550	A	C
16	chr16_68997662	0	68997662	C	T
16	chr16_69005437	0	69005437	C	T
16	chr16_69008548	0	69008548	T	G
16	chr16_69011818	0	69011818	G	A
16	chr16_69013439	0	69013439	G	T
16	chr16_69014000	0	69014000	T	C
16	chr16_69018570	0	69018570	T	C
16	chr16_69022698	0	69022698	C	G
16	chr16_69023158	0	69023158	A	G
16	chr16_69026842	0	69026842	T	C
16	chr16_69030753	0	69030753	C	T
16	chr16_69032660	0	69032660	G	A
16	chr16_69034429	0	69034429	A	G
16	chr16_69038748	0	69038748	A	G
16	chr16_69041170	0	69041170	T	C
16	chr16_69049163	0	69049163	A	G
16	chr16_69049663	0	69049663	C	T
16	chr16_69050576	0	69050576	T	C
16	chr16_69050586	0	69050586	A	G
16	chr16_69051750	0	69051750	C	G
16	chr16_69058360	0	69058360	T	C
16	chr16_69060075	0	69060075	G	A
16	chr16_69062245	0	69062245	A	G
16	chr16_69064574	0	69064574	A	G
16	chr16_69068474	0	69068474	C	T
16	chr16_69076524	0	69076524	A	G
16	chr16_69088569	0	69088569	T	C
16	chr16_69093769	0	69093769	C	A
16	chr16_69103966	0	69103966	A	G
16	chr16_69105710	0	69105710	A	G
16	chr16_69106694	0	69106694	C	T
16	chr16_69108158	0	69108158	T	G
16	chr16_69108852	0	69108852	A	G
16	chr16_69111373	0	69111373	A	T
16	chr16_69112891	0	69112891	A	G
16	chr16_69126763	0	69126763	C	T
16	chr16_69127224	0	69127224	C	T
16	chr16_69131418	0	69131418	C	A
16	chr16_69132180	0	69132180	C	T
16	chr16_69150540	0	69150540	T	C
16	chr16_69154015	0	69154015	T	C
16	chr16_69154930	0	69154930	G	A
16	chr16_69155411	0	69155411	A	G
16	chr16_69156428	0	69156428	G	T
16	chr16_69160637	0	69160637	G	A
16	chr16_69162302	0	69162302	T	C
16	chr16_69171117	0	69171117	G	A
16	chr16_69175587	0	69175587	A	G
16	chr16_69175790	0	69175790	A	G
16	chr16_69192218	0	69192218	G	C
16	chr16_69194750	0	69194750	A	G
16	chr16_69206285	0	69206285	A	G
16	chr16_69206472	0	69206472	T	C
16	chr16_69211386	0	69211386	G	A
16	chr16_69218095	0	69218095	A	G
16	chr16_69230401	0	69230401	T	C
16	chr16_69245209	0	69245209	G	A
16	chr16_69246006	0	69246006	A	C
16	chr16_69251607	0	69251607	G	A
16	chr16_69253901	0	69253901	G	A
16	chr16_69271515	0	69271515	C	A
16	chr16_69277400	0	69277400	T	A
16	chr16_69280365	0	69280365	T	G
16	chr16_69280647	0	69280647	A	T
16	chr16_69295495	0	69295495	T	C
16	chr16_69296547	0	69296547	C	G
16	chr16_69306155	0	69306155	T	C
16	chr16_69306169	0	69306169	C	T
16	chr16_69308831	0	69308831	A	G
16	chr16_69309944	0	69309944	A	G
16	chr16_69313248	0	69313248	A	G
16	chr16_69313892	0	69313892	C	T
16	chr16_69315776	0	69315776	C	T
16	chr16_69315828	0	69315828	T	C
16	chr16_69331902	0	69331902	T	C
16	chr16_69334556	0	69334556	T	G
16	chr16_69336058	0	69336058	T	A
16	chr16_69336445	0	69336445	A	T
16	chr16_69338745	0	69338745	A	G
16	chr16_69342322	0	69342322	A	G
16	chr16_69347883	0	69347883	T	C
16	chr16_69349539	0	69349539	T	C
16	chr16_69352693	0	69352693	T	C
16	chr16_69360602	0	69360602	C	G
16	chr16_69362558	0	69362558	C	A
16	chr16_69362568	0	69362568	T	C
16	chr16_69365539	0	69365539	T	C
16	chr16_69374244	0	69374244	T	C
16	chr16_69375139	0	69375139	T	C
16	chr16_69375214	0	69375214	G	A
16	chr16_69381573	0	69381573	G	A
16	chr16_69382482	0	69382482	G	A
16	chr16_69384628	0	69384628	A	G
16	chr16_69391043	0	69391043	C	T
16	chr16_69400472	0	69400472	A	G
16	chr16_69406994	0	69406994	A	G
16	chr16_69407211	0	69407211	C	A
16	chr16_69420581	0	69420581	T	C
16	chr16_69423497	0	69423497	T	C
16	chr16_69425372	0	69425372	T	C
16	chr16_69425539	0	69425539	G	A
16	chr16_69427460	0	69427460	G	T
16	chr16_69430010	0	69430010	T	C
16	chr16_69433374	0	69433374	G	A
16	chr16_69435099	0	69435099	A	G
16	chr16_69438027	0	69438027	C	T
16	chr16_69439122	0	69439122	C	T
16	chr16_69447206	0	69447206	A	G
16	chr16_69458700	0	69458700	T	C
16	chr16_69458987	0	69458987	T	C
16	chr16_69459752	0	69459752	A	G
16	chr16_69460360	0	69460360	T	C
16	chr16_69461834	0	69461834	A	C
16	chr16_69462432	0	69462432	C	T
16	chr16_69464430	0	69464430	C	A
16	chr16_69466853	0	69466853	A	G
16	chr16_69470329	0	69470329	T	C
16	chr16_69473755	0	69473755	A	G
16	chr16_69483155	0	69483155	T	A
16	chr16_69491542	0	69491542	T	C
16	chr16_69493756	0	69493756	T	G
16	chr16_69493883	0	69493883	G	A
16	chr16_69495565	0	69495565	A	G
16	chr16_69496383	0	69496383	G	T
16	chr16_69499024	0	69499024	A	G
16	chr16_69502654	0	69502654	A	G
16	chr16_69506529	0	69506529	A	G
16	chr16_69511566	0	69511566	T	C
16	chr16_69515577	0	69515577	T	C
16	chr16_69516271	0	69516271	A	G
16	chr16_69517251	0	69517251	A	G
16	chr16_69519819	0	69519819	T	C
16	chr16_69523521	0	69523521	G	C
16	chr16_69525716	0	69525716	G	A
16	chr16_69535486	0	69535486	T	C
16	chr16_69542636	0	69542636	A	G
16	chr16_69546789	0	69546789	T	C
16	chr16_69548009	0	69548009	T	C
16	chr16_69548974	0	69548974	A	G
16	chr16_69549035	0	69549035	A	G
16	chr16_69550279	0	69550279	G	A
16	chr16_69555606	0	69555606	A	G
16	chr16_69557536	0	69557536	C	T
16	chr16_69559482	0	69559482	A	T
16	chr16_69559852	0	69559852	A	C
16	chr16_69562575	0	69562575	T	A
16	chr16_69566508	0	69566508	C	T
16	chr16_69568600	0	69568600	T	C
16	chr16_69568931	0	69568931	T	C
16	chr16_69571376	0	69571376	C	T
16	chr16_69576587	0	69576587	A	G
16	chr16_69583721	0	69583721	G	A
16	chr16_69588818	0	69588818	G	A
16	chr16_69593595	0	69593595	A	C
16	chr16_69594385	0	69594385	A	G
16	chr16_69596285	0	69596285	A	G
16	chr16_69597300	0	69597300	G	A
16	chr16_69599096	0	69599096	T	C
16	chr16_69599228	0	69599228	A	G
16	chr16_69605453	0	69605453	C	G
16	chr16_69617751	0	69617751	T	C
16	chr16_69617793	0	69617793	T	C
16	chr16_69621746	0	69621746	C	A
16	chr16_69627946	0	69627946	T	G
16	chr16_69629690	0	69629690	T	C
16	chr16_69630848	0	69630848	A	G
16	chr16_69631725	0	69631725	A	G
16	chr16_69633852	0	69633852	G	T
16	chr16_69638401	0	69638401	C	T
16	chr16_69641354	0	69641354	G	A
16	chr16_69652795	0	69652795	G	T
16	chr16_69663242	0	69663242	C	T
16	chr16_69663942	0	69663942	T	C
16	chr16_69670482	0	69670482	A	G
16	chr16_69670751	0	69670751	A	T
16	chr16_69673947	0	69673947	A	G
16	chr16_69677186	0	69677186	A	C
16	chr16_69681043	0	69681043	G	C
16	chr16_69700122	0	69700122	T	C
16	chr16_69703477	0	69703477	T	A
16	chr16_69710479	0	69710479	G	C
16	chr16_69710486	0	69710486	C	G
16	chr16_69711837	0	69711837	G	C
16	chr16_69742497	0	69742497	A	G
16	chr16_69768341	0	69768341	G	A
16	chr16_69769200	0	69769200	A	G
16	chr16_69773715	0	69773715	T	C
16	chr16_69788302	0	69788302	A	G
16	chr16_69788664	0	69788664	T	A
16	chr16_69789322	0	69789322	A	G
16	chr16_69808054	0	69808054	G	A
16	chr16_69811415	0	69811415	G	A
16	chr16_69812381	0	69812381	A	C
16	chr16_69813803	0	69813803	A	C
16	chr16_69814655	0	69814655	A	G
16	chr16_69820540	0	69820540	G	A
16	chr16_69823436	0	69823436	G	C
16	chr16_69825579	0	69825579	T	C
16	chr16_69825850	0	69825850	G	C
16	chr16_69839895	0	69839895	A	G
16	chr16_69841269	0	69841269	A	G
16	chr16_69842573	0	69842573	C	T
16	chr16_69844241	0	69844241	C	A
16	chr16_69844262	0	69844262	T	C
16	chr16_69851533	0	69851533	T	C
16	chr16_69852114	0	69852114	T	C
16	chr16_69852182	0	69852182	A	C
16	chr16_69853812	0	69853812	A	C
16	chr16_69855355	0	69855355	A	G
16	chr16_69856074	0	69856074	T	C
16	chr16_69856349	0	69856349	G	T
16	chr16_69857445	0	69857445	G	A
16	chr16_69858156	0	69858156	T	C
16	chr16_69862302	0	69862302	A	G
16	chr16_69869611	0	69869611	T	G
16	chr16_69870589	0	69870589	A	G
16	chr16_69871719	0	69871719	C	T
16	chr16_69871844	0	69871844	T	C
16	chr16_69877398	0	69877398	T	C
16	chr16_69879654	0	69879654	G	C
16	chr16_69880695	0	69880695	T	C
16	chr16_69882363	0	69882363	G	A
16	chr16_69890871	0	69890871	A	C
16	chr16_69891120	0	69891120	G	A
16	chr16_69891572	0	69891572	C	G
16	chr16_69893440	0	69893440	T	C
16	chr16_69895875	0	69895875	A	G
16	chr16_69896066	0	69896066	G	C
16	chr16_69902918	0	69902918	C	G
16	chr16_69905076	0	69905076	A	G
16	chr16_69909214	0	69909214	G	A
16	chr16_69910089	0	69910089	A	G
16	chr16_69916815	0	69916815	G	A
16	chr16_69925965	0	69925965	C	T
16	chr16_69929816	0	69929816	A	G
16	chr16_69935692	0	69935692	A	G
16	chr16_69937520	0	69937520	C	T
16	chr16_69938342	0	69938342	C	T
16	chr16_69947411	0	69947411	C	T
16	chr16_69947727	0	69947727	T	C
16	chr16_69952030	0	69952030	C	T
16	chr16_69954530	0	69954530	C	A
16	chr16_69957495	0	69957495	G	A
16	chr16_69964413	0	69964413	A	G
16	chr16_69967542	0	69967542	C	T
16	chr16_69968022	0	69968022	T	C
16	chr16_69970157	0	69970157	T	C
16	chr16_69977597	0	69977597	G	T
16	chr16_69977621	0	69977621	G	T
16	chr16_69982359	0	69982359	A	G
16	chr16_69982673	0	69982673	T	C
16	chr16_69986375	0	69986375	G	A
16	chr16_69994479	0	69994479	C	T
16	chr16_69994669	0	69994669	G	T
16	chr16_69996024	0	69996024	C	T
16	chr16_70010059	0	70010059	G	A
16	chr16_70018738	0	70018738	G	A
16	chr16_70021612	0	70021612	A	G
16	chr16_70022139	0	70022139	T	G
16	chr16_70024565	0	70024565	C	T
16	chr16_70025661	0	70025661	C	A
16	chr16_70034905	0	70034905	T	C
16	chr16_70036557	0	70036557	A	G
16	chr16_70036939	0	70036939	A	G
16	chr16_70038950	0	70038950	C	T
16	chr16_70039715	0	70039715	G	T
16	chr16_70040828	0	70040828	A	G
16	chr16_70042203	0	70042203	A	G
16	chr16_70050653	0	70050653	T	C
16	chr16_70056232	0	70056232	C	T
16	chr16_70056314	0	70056314	T	C
16	chr16_70059817	0	70059817	C	A
16	chr16_70060793	0	70060793	G	A
16	chr16_70061969	0	70061969	T	C
16	chr16_70062382	0	70062382	A	G
16	chr16_70065133	0	70065133	A	G
16	chr16_70067753	0	70067753	C	T
16	chr16_70076043	0	70076043	A	G
16	chr16_70077964	0	70077964	A	C
16	chr16_70080111	0	70080111	A	G
16	chr16_70082792	0	70082792	A	G
16	chr16_70085411	0	70085411	G	A
16	chr16_70086503	0	70086503	G	C
16	chr16_70086921	0	70086921	C	A
16	chr16_70087387	0	70087387	C	A
16	chr16_70089181	0	70089181	G	A
16	chr16_70090753	0	70090753	A	T
16	chr16_70104439	0	70104439	T	C
16	chr16_70106291	0	70106291	G	A
16	chr16_70114407	0	70114407	T	C
16	chr16_70119191	0	70119191	G	A
16	chr16_70122740	0	70122740	A	G
16	chr16_70122879	0	70122879	T	C
16	chr16_70123920	0	70123920	A	T
16	chr16_70125664	0	70125664	G	C
16	chr16_70125887	0	70125887	A	G
16	chr16_70126941	0	70126941	G	C
16	chr16_70129282	0	70129282	C	T
16	chr16_70130744	0	70130744	A	G
16	chr16_70132185	0	70132185	A	G
16	chr16_70133433	0	70133433	G	A
16	chr16_70135257	0	70135257	C	T
16	chr16_70138923	0	70138923	A	G
16	chr16_70149504	0	70149504	G	A
16	chr16_70151824	0	70151824	A	G
16	chr16_70159392	0	70159392	G	A
16	chr16_70165126	0	70165126	G	A
16	chr16_70166300	0	70166300	A	G
16	chr16_70166313	0	70166313	G	A
16	chr16_70169303	0	70169303	A	G
16	chr16_70169747	0	70169747	G	C
16	chr16_70172158	0	70172158	A	G
16	chr16_70174494	0	70174494	T	C
16	chr16_70177040	0	70177040	A	G
16	chr16_70178364	0	70178364	C	T
16	chr16_70178790	0	70178790	A	G
16	chr16_70178968	0	70178968	C	A
16	chr16_70180147	0	70180147	C	G
16	chr16_70191041	0	70191041	A	G
16	chr16_70194392	0	70194392	C	A
16	chr16_70194434	0	70194434	A	G
16	chr16_70198254	0	70198254	C	G
16	chr16_70205958	0	70205958	G	A
16	chr16_70206488	0	70206488	G	A
16	chr16_70213978	0	70213978	A	G
16	chr16_70215401	0	70215401	G	A
16	chr16_70216880	0	70216880	A	G
16	chr16_70220423	0	70220423	T	C
16	chr16_70227265	0	70227265	A	G
16	chr16_70230421	0	70230421	A	C
16	chr16_70234612	0	70234612	T	G
16	chr16_70235968	0	70235968	T	C
16	chr16_70236122	0	70236122	C	T
16	chr16_70236280	0	70236280	G	A
16	chr16_70238497	0	70238497	T	C
16	chr16_70240920	0	70240920	A	G
16	chr16_70243672	0	70243672	G	C
16	chr16_70246195	0	70246195	G	C
16	chr16_70247865	0	70247865	C	G
16	chr16_70249018	0	70249018	A	T
16	chr16_70249872	0	70249872	C	T
16	chr16_70251524	0	70251524	T	G
16	chr16_70255412	0	70255412	G	A
16	chr16_70257436	0	70257436	T	C
16	chr16_70264023	0	70264023	A	G
16	chr16_70264565	0	70264565	G	A
16	chr16_70266487	0	70266487	G	T
16	chr16_70271212	0	70271212	C	T
16	chr16_70271728	0	70271728	G	C
16	chr16_70272231	0	70272231	G	A
16	chr16_70273476	0	70273476	A	T
16	chr16_70274168	0	70274168	G	T
16	chr16_70276352	0	70276352	A	G
16	chr16_70276454	0	70276454	G	A
16	chr16_70278030	0	70278030	A	G
16	chr16_70282204	0	70282204	T	C
16	chr16_70285331	0	70285331	C	T
16	chr16_70287840	0	70287840	G	C
16	chr16_70289852	0	70289852	C	G
16	chr16_70296727	0	70296727	C	G
16	chr16_70299574	0	70299574	A	G
16	chr16_70301858	0	70301858	T	C
16	chr16_70301885	0	70301885	G	A
16	chr16_70302010	0	70302010	C	A
16	chr16_70307507	0	70307507	C	T
16	chr16_70308550	0	70308550	T	C
16	chr16_70314002	0	70314002	G	A
16	chr16_70318612	0	70318612	A	G
16	chr16_70320294	0	70320294	G	A
16	chr16_70320638	0	70320638	G	T
16	chr16_70320997	0	70320997	A	C
16	chr16_70321946	0	70321946	A	G
16	chr16_70325675	0	70325675	G	A
16	chr16_70328240	0	70328240	C	G
16	chr16_70333024	0	70333024	C	G
16	chr16_70334003	0	70334003	T	C
16	chr16_70336554	0	70336554	C	A
16	chr16_70339895	0	70339895	C	G
16	chr16_70340875	0	70340875	T	C
16	chr16_70344474	0	70344474	T	A
16	chr16_70345254	0	70345254	A	G
16	chr16_70346735	0	70346735	T	C
16	chr16_70349097	0	70349097	A	G
16	chr16_70352518	0	70352518	A	G
16	chr16_70352641	0	70352641	T	G
16	chr16_70363818	0	70363818	T	C
16	chr16_70367851	0	70367851	T	C
16	chr16_70369161	0	70369161	A	G
16	chr16_70380102	0	70380102	G	T
16	chr16_70391624	0	70391624	T	C
16	chr16_70398091	0	70398091	A	C
16	chr16_70403315	0	70403315	G	C
16	chr16_70403606	0	70403606	C	A
16	chr16_70407434	0	70407434	G	A
16	chr16_70410035	0	70410035	T	C
16	chr16_70411150	0	70411150	T	C
16	chr16_70414125	0	70414125	C	T
16	chr16_70417350	0	70417350	C	T
16	chr16_70417907	0	70417907	A	G
16	chr16_70420865	0	70420865	A	G
16	chr16_70422579	0	70422579	G	A
16	chr16_70422799	0	70422799	T	C
16	chr16_70432852	0	70432852	A	G
16	chr16_70434588	0	70434588	T	C
16	chr16_70436010	0	70436010	A	C
16	chr16_70438350	0	70438350	A	G
16	chr16_70440167	0	70440167	G	A
16	chr16_70443543	0	70443543	T	G
16	chr16_70448791	0	70448791	T	G
16	chr16_70449291	0	70449291	T	C
16	chr16_70456241	0	70456241	T	C
16	chr16_70460069	0	70460069	G	A
16	chr16_70461751	0	70461751	T	C
16	chr16_70462724	0	70462724	G	C
16	chr16_70462840	0	70462840	T	G
16	chr16_70464094	0	70464094	G	A
16	chr16_70465446	0	70465446	C	T
16	chr16_70468193	0	70468193	A	C
16	chr16_70468547	0	70468547	T	C
16	chr16_70474449	0	70474449	A	G
16	chr16_70474568	0	70474568	T	G
16	chr16_70475367	0	70475367	G	A
16	chr16_70476382	0	70476382	A	G
16	chr16_70480221	0	70480221	T	G
16	chr16_70485811	0	70485811	G	T
16	chr16_70488665	0	70488665	C	A
16	chr16_70494080	0	70494080	G	C
16	chr16_70497262	0	70497262	G	A
16	chr16_70498775	0	70498775	T	A
16	chr16_70499292	0	70499292	T	C
16	chr16_70501492	0	70501492	C	T
16	chr16_70504949	0	70504949	T	C
16	chr16_70507241	0	70507241	A	G
16	chr16_70508268	0	70508268	T	C
16	chr16_70509961	0	70509961	G	A
16	chr16_70512533	0	70512533	A	G
16	chr16_70520514	0	70520514	T	G
16	chr16_70522089	0	70522089	T	C
16	chr16_70527998	0	70527998	T	A
16	chr16_70528504	0	70528504	G	A
16	chr16_70529460	0	70529460	C	G
16	chr16_70536683	0	70536683	T	C
16	chr16_70536779	0	70536779	T	C
16	chr16_70537554	0	70537554	A	G
16	chr16_70538137	0	70538137	A	G
16	chr16_70538186	0	70538186	G	C
16	chr16_70540515	0	70540515	A	G
16	chr16_70542579	0	70542579	G	A
16	chr16_70545508	0	70545508	T	C
16	chr16_70550712	0	70550712	G	A
16	chr16_70551557	0	70551557	A	G
16	chr16_70558298	0	70558298	A	T
16	chr16_70560177	0	70560177	G	T
16	chr16_70561889	0	70561889	G	C
16	chr16_70564786	0	70564786	T	C
16	chr16_70566882	0	70566882	C	T
16	chr16_70569278	0	70569278	A	G
16	chr16_70572313	0	70572313	G	A
16	chr16_70572507	0	70572507	C	T
16	chr16_70573300	0	70573300	C	A
16	chr16_70579750	0	70579750	T	C
16	chr16_70580817	0	70580817	G	C
16	chr16_70583251	0	70583251	C	A
16	chr16_70588023	0	70588023	T	C
16	chr16_70588402	0	70588402	C	T
16	chr16_70589106	0	70589106	A	G
16	chr16_70589798	0	70589798	A	G
16	chr16_70591367	0	70591367	A	G
16	chr16_70593805	0	70593805	G	A
16	chr16_70593806	0	70593806	A	C
16	chr16_70598893	0	70598893	T	C
16	chr16_70606347	0	70606347	A	G
16	chr16_70613546	0	70613546	A	C
16	chr16_70613647	0	70613647	G	A
16	chr16_70616216	0	70616216	A	G
16	chr16_70617576	0	70617576	C	T
16	chr16_70618110	0	70618110	A	G
16	chr16_70619008	0	70619008	C	A
16	chr16_70621454	0	70621454	C	T
16	chr16_70631626	0	70631626	T	C
16	chr16_70643805	0	70643805	A	G
16	chr16_70644322	0	70644322	A	T
16	chr16_70656774	0	70656774	C	T
16	chr16_70660888	0	70660888	T	G
16	chr16_70672419	0	70672419	C	G
16	chr16_70674132	0	70674132	C	T
16	chr16_70676813	0	70676813	A	C
16	chr16_70682271	0	70682271	T	C
16	chr16_70683023	0	70683023	A	G
16	chr16_70683997	0	70683997	A	G
16	chr16_70684863	0	70684863	A	G
16	chr16_70698748	0	70698748	T	G
16	chr16_70700832	0	70700832	A	G
16	chr16_70702589	0	70702589	C	A
16	chr16_70706708	0	70706708	A	G
16	chr16_70707856	0	70707856	G	A
16	chr16_70707991	0	70707991	C	T
16	chr16_70710865	0	70710865	G	A
16	chr16_70711200	0	70711200	C	T
16	chr16_70719712	0	70719712	G	T
16	chr16_70725701	0	70725701	T	C
16	chr16_70729236	0	70729236	C	A
16	chr16_70732342	0	70732342	T	C
16	chr16_70732907	0	70732907	A	C
16	chr16_70737390	0	70737390	T	C
16	chr16_70741685	0	70741685	A	G
16	chr16_70760295	0	70760295	G	A
16	chr16_70760804	0	70760804	A	G
16	chr16_70767185	0	70767185	T	C
16	chr16_70769940	0	70769940	T	A
16	chr16_70785226	0	70785226	G	C
16	chr16_70786078	0	70786078	T	A
16	chr16_70790282	0	70790282	C	T
16	chr16_70790983	0	70790983	G	A
16	chr16_70800389	0	70800389	G	A
16	chr16_70801451	0	70801451	A	G
16	chr16_70801839	0	70801839	T	C
16	chr16_70807810	0	70807810	T	C
16	chr16_70810773	0	70810773	G	A
16	chr16_70813454	0	70813454	A	G
16	chr16_70813736	0	70813736	T	C
16	chr16_70815089	0	70815089	G	T
16	chr16_70820919	0	70820919	C	T
16	chr16_70825513	0	70825513	T	C
16	chr16_70828399	0	70828399	C	G
16	chr16_70839051	0	70839051	A	G
16	chr16_70846221	0	70846221	C	A
16	chr16_70847990	0	70847990	A	G
16	chr16_70850061	0	70850061	C	T
16	chr16_70850487	0	70850487	A	G
16	chr16_70851378	0	70851378	G	A
16	chr16_70852583	0	70852583	G	C
16	chr16_70853785	0	70853785	G	A
16	chr16_70858661	0	70858661	T	C
16	chr16_70864462	0	70864462	G	C
16	chr16_70868671	0	70868671	C	T
16	chr16_70869864	0	70869864	T	C
16	chr16_70874368	0	70874368	T	C
16	chr16_70875506	0	70875506	T	C
16	chr16_70875525	0	70875525	T	C
16	chr16_70876435	0	70876435	G	T
16	chr16_70876577	0	70876577	T	C
16	chr16_70880202	0	70880202	C	T
16	chr16_70887531	0	70887531	A	G
16	chr16_70889542	0	70889542	A	G
16	chr16_70892241	0	70892241	C	A
16	chr16_70892388	0	70892388	T	C
16	chr16_70895668	0	70895668	T	C
16	chr16_70911804	0	70911804	T	C
16	chr16_70912189	0	70912189	A	G
16	chr16_70913174	0	70913174	C	T
16	chr16_70916518	0	70916518	A	G
16	chr16_70921394	0	70921394	A	G
16	chr16_70922102	0	70922102	T	C
16	chr16_70922803	0	70922803	A	G
16	chr16_70922863	0	70922863	T	C
16	chr16_70927609	0	70927609	G	C
16	chr16_70931399	0	70931399	G	A
16	chr16_70931479	0	70931479	T	A
16	chr16_70935000	0	70935000	T	C
16	chr16_70936258	0	70936258	C	T
16	chr16_70941033	0	70941033	C	T
16	chr16_70942493	0	70942493	C	G
16	chr16_70946707	0	70946707	G	A
16	chr16_70950931	0	70950931	G	A
16	chr16_70952455	0	70952455	T	C
16	chr16_70954065	0	70954065	A	G
16	chr16_70954246	0	70954246	T	G
16	chr16_70959150	0	70959150	G	T
16	chr16_70961590	0	70961590	A	G
16	chr16_70972497	0	70972497	G	C
16	chr16_70983348	0	70983348	A	C
16	chr16_70985415	0	70985415	G	T
16	chr16_70986247	0	70986247	G	C
16	chr16_70986568	0	70986568	G	A
16	chr16_70989072	0	70989072	A	G
16	chr16_70990626	0	70990626	C	A
16	chr16_70992061	0	70992061	A	G
16	chr16_71009236	0	71009236	T	G
16	chr16_71010114	0	71010114	T	C
16	chr16_71018527	0	71018527	A	C
16	chr16_71020100	0	71020100	C	A
16	chr16_71022724	0	71022724	T	C
16	chr16_71024427	0	71024427	T	C
16	chr16_71025200	0	71025200	T	A
16	chr16_71025817	0	71025817	A	G
16	chr16_71027675	0	71027675	T	G
16	chr16_71032976	0	71032976	C	T
16	chr16_71033416	0	71033416	A	C
16	chr16_71033635	0	71033635	A	G
16	chr16_71035922	0	71035922	A	T
16	chr16_71037923	0	71037923	A	G
16	chr16_71042708	0	71042708	T	C
16	chr16_71048494	0	71048494	C	T
16	chr16_71051944	0	71051944	C	T
16	chr16_71052741	0	71052741	T	C
16	chr16_71055487	0	71055487	A	G
16	chr16_71057200	0	71057200	T	C
16	chr16_71057459	0	71057459	C	A
16	chr16_71057553	0	71057553	T	C
16	chr16_71060812	0	71060812	C	T
16	chr16_71062139	0	71062139	G	A
16	chr16_71063834	0	71063834	A	G
16	chr16_71064067	0	71064067	A	C
16	chr16_71067013	0	71067013	T	C
16	chr16_71067146	0	71067146	T	G
16	chr16_71070018	0	71070018	C	T
16	chr16_71096516	0	71096516	T	C
16	chr16_71097197	0	71097197	A	G
16	chr16_71105406	0	71105406	G	A
16	chr16_71107586	0	71107586	T	C
16	chr16_71108531	0	71108531	G	A
16	chr16_71111128	0	71111128	G	C
16	chr16_71112934	0	71112934	G	A
16	chr16_71118038	0	71118038	G	A
16	chr16_71132611	0	71132611	A	G
16	chr16_71147700	0	71147700	G	A
16	chr16_71151002	0	71151002	G	A
16	chr16_71169815	0	71169815	G	A
16	chr16_71169922	0	71169922	C	T
16	chr16_71179903	0	71179903	G	T
16	chr16_71179948	0	71179948	T	A
16	chr16_71183049	0	71183049	G	A
16	chr16_71183616	0	71183616	C	G
16	chr16_71183734	0	71183734	G	A
16	chr16_71189401	0	71189401	A	G
16	chr16_71193127	0	71193127	A	C
16	chr16_71193388	0	71193388	A	G
16	chr16_71193516	0	71193516	T	G
16	chr16_71196441	0	71196441	T	C
16	chr16_71197961	0	71197961	T	G
16	chr16_71208865	0	71208865	T	C
16	chr16_71213630	0	71213630	T	C
16	chr16_71219653	0	71219653	C	T
16	chr16_71239250	0	71239250	C	T
16	chr16_71249924	0	71249924	T	C
16	chr16_71256290	0	71256290	C	A
16	chr16_71258238	0	71258238	G	A
16	chr16_71258436	0	71258436	T	C
16	chr16_71259134	0	71259134	C	T
16	chr16_71272713	0	71272713	A	G
16	chr16_71273443	0	71273443	A	G
16	chr16_71283884	0	71283884	A	G
16	chr16_71286017	0	71286017	A	G
16	chr16_71287424	0	71287424	G	T
16	chr16_71300051	0	71300051	C	T
16	chr16_71308337	0	71308337	T	C
16	chr16_71315131	0	71315131	T	C
16	chr16_71315954	0	71315954	A	G
16	chr16_71331773	0	71331773	C	T
16	chr16_71336145	0	71336145	G	C
16	chr16_71337864	0	71337864	C	T
16	chr16_71339085	0	71339085	C	A
16	chr16_71344030	0	71344030	T	A
16	chr16_71355774	0	71355774	A	T
16	chr16_71356701	0	71356701	T	C
16	chr16_71359175	0	71359175	C	T
16	chr16_71359955	0	71359955	A	C
16	chr16_71360028	0	71360028	A	G
16	chr16_71360746	0	71360746	G	C
16	chr16_71367394	0	71367394	T	G
16	chr16_71378390	0	71378390	C	T
16	chr16_71380198	0	71380198	T	A
16	chr16_71387282	0	71387282	A	G
16	chr16_71400338	0	71400338	T	C
16	chr16_71410391	0	71410391	G	T
16	chr16_71416705	0	71416705	G	C
16	chr16_71416942	0	71416942	A	G
16	chr16_71417140	0	71417140	C	T
16	chr16_71423325	0	71423325	T	C
16	chr16_71425193	0	71425193	C	G
16	chr16_71429923	0	71429923	G	T
16	chr16_71430557	0	71430557	T	C
16	chr16_71438153	0	71438153	C	T
16	chr16_71485292	0	71485292	G	A
16	chr16_71497291	0	71497291	C	G
16	chr16_71519909	0	71519909	C	G
16	chr16_71524393	0	71524393	A	T
16	chr16_71525721	0	71525721	G	A
16	chr16_71529448	0	71529448	G	A
16	chr16_71541133	0	71541133	C	G
16	chr16_71541498	0	71541498	T	C
16	chr16_71551913	0	71551913	C	A
16	chr16_71555152	0	71555152	A	G
16	chr16_71556125	0	71556125	A	G
16	chr16_71556279	0	71556279	T	C
16	chr16_71557996	0	71557996	A	G
16	chr16_71573915	0	71573915	T	C
16	chr16_71575100	0	71575100	C	T
16	chr16_71614335	0	71614335	A	C
16	chr16_71634059	0	71634059	T	C
16	chr16_71649908	0	71649908	G	A
16	chr16_71651084	0	71651084	C	G
16	chr16_71653262	0	71653262	T	C
16	chr16_71655426	0	71655426	T	C
16	chr16_71657671	0	71657671	G	A
16	chr16_71661859	0	71661859	C	T
16	chr16_71667830	0	71667830	G	C
16	chr16_71674230	0	71674230	G	A
16	chr16_71684784	0	71684784	G	A
16	chr16_71686915	0	71686915	C	T
16	chr16_71702520	0	71702520	C	G
16	chr16_71703413	0	71703413	T	A
16	chr16_71717031	0	71717031	G	A
16	chr16_71735405	0	71735405	T	C
16	chr16_71762839	0	71762839	C	T
16	chr16_71765656	0	71765656	T	A
16	chr16_71767289	0	71767289	G	T
16	chr16_71780919	0	71780919	A	C
16	chr16_71781060	0	71781060	C	T
16	chr16_71782298	0	71782298	G	A
16	chr16_71782352	0	71782352	T	C
16	chr16_71783159	0	71783159	C	A
16	chr16_71783207	0	71783207	T	G
16	chr16_71793731	0	71793731	C	A
16	chr16_71799417	0	71799417	A	T
16	chr16_71803134	0	71803134	C	A
16	chr16_71811527	0	71811527	G	A
16	chr16_71815503	0	71815503	C	T
16	chr16_71816278	0	71816278	A	C
16	chr16_71816491	0	71816491	A	C
16	chr16_71824948	0	71824948	T	C
16	chr16_71839020	0	71839020	T	C
16	chr16_71839396	0	71839396	T	G
16	chr16_71859990	0	71859990	A	G
16	chr16_71862627	0	71862627	T	C
16	chr16_71863924	0	71863924	G	A
16	chr16_71865568	0	71865568	G	A
16	chr16_71870037	0	71870037	G	C
16	chr16_71881608	0	71881608	A	G
16	chr16_71882057	0	71882057	C	G
16	chr16_71883207	0	71883207	A	G
16	chr16_71898684	0	71898684	A	C
16	chr16_71900396	0	71900396	C	T
16	chr16_71903479	0	71903479	C	G
16	chr16_71908543	0	71908543	T	G
16	chr16_71914298	0	71914298	T	C
16	chr16_71916000	0	71916000	C	G
16	chr16_71921939	0	71921939	T	G
16	chr16_71924771	0	71924771	G	A
16	chr16_71956934	0	71956934	A	C
16	chr16_71959288	0	71959288	C	T
16	chr16_71972864	0	71972864	A	T
16	chr16_71973014	0	71973014	A	G
16	chr16_71981686	0	71981686	G	C
16	chr16_71998822	0	71998822	C	A
16	chr16_72007113	0	72007113	A	G
16	chr16_72011004	0	72011004	T	C
16	chr16_72012730	0	72012730	T	C
16	chr16_72013278	0	72013278	A	G
16	chr16_72021162	0	72021162	T	C
16	chr16_72026408	0	72026408	A	T
16	chr16_72030086	0	72030086	C	G
16	chr16_72032184	0	72032184	T	C
16	chr16_72035956	0	72035956	G	A
16	chr16_72042778	0	72042778	G	A
16	chr16_72055138	0	72055138	A	G
16	chr16_72057651	0	72057651	T	C
16	chr16_72063631	0	72063631	T	C
16	chr16_72067126	0	72067126	C	T
16	chr16_72084789	0	72084789	A	G
16	chr16_72088224	0	72088224	C	T
16	chr16_72091865	0	72091865	C	G
16	chr16_72092304	0	72092304	C	T
16	chr16_72095538	0	72095538	C	G
16	chr16_72096016	0	72096016	C	G
16	chr16_72109820	0	72109820	G	A
16	chr16_72111721	0	72111721	G	C
16	chr16_72113945	0	72113945	G	T
16	chr16_72115902	0	72115902	G	C
16	chr16_72119034	0	72119034	A	G
16	chr16_72124522	0	72124522	G	T
16	chr16_72124601	0	72124601	C	A
16	chr16_72125525	0	72125525	C	T
16	chr16_72125592	0	72125592	C	T
16	chr16_72127570	0	72127570	C	A
16	chr16_72129998	0	72129998	T	C
16	chr16_72130346	0	72130346	C	G
16	chr16_72132231	0	72132231	A	G
16	chr16_72144756	0	72144756	G	C
16	chr16_72152813	0	72152813	A	G
16	chr16_72156567	0	72156567	T	C
16	chr16_72160336	0	72160336	G	A
16	chr16_72163465	0	72163465	G	A
16	chr16_72165667	0	72165667	C	T
16	chr16_72167860	0	72167860	T	A
16	chr16_72169863	0	72169863	T	A
16	chr16_72170320	0	72170320	C	T
16	chr16_72180131	0	72180131	C	T
16	chr16_72183240	0	72183240	T	C
16	chr16_72183847	0	72183847	C	T
16	chr16_72185317	0	72185317	T	C
16	chr16_72186474	0	72186474	A	G
16	chr16_72187968	0	72187968	T	G
16	chr16_72190641	0	72190641	G	T
16	chr16_72191923	0	72191923	G	A
16	chr16_72193818	0	72193818	G	C
16	chr16_72199575	0	72199575	A	C
16	chr16_72203025	0	72203025	T	C
16	chr16_72207025	0	72207025	A	G
16	chr16_72214960	0	72214960	C	T
16	chr16_72216796	0	72216796	C	A
16	chr16_72217533	0	72217533	A	C
16	chr16_72222564	0	72222564	A	G
16	chr16_72225649	0	72225649	C	T
16	chr16_72227749	0	72227749	T	C
16	chr16_72230329	0	72230329	G	C
16	chr16_72238701	0	72238701	A	G
16	chr16_72242668	0	72242668	G	C
16	chr16_72248294	0	72248294	G	A
16	chr16_72259000	0	72259000	T	C
16	chr16_72271672	0	72271672	A	C
16	chr16_72272314	0	72272314	A	G
16	chr16_72276472	0	72276472	G	A
16	chr16_72278033	0	72278033	A	G
16	chr16_72280423	0	72280423	A	T
16	chr16_72280644	0	72280644	C	T
16	chr16_72284817	0	72284817	G	C
16	chr16_72291786	0	72291786	G	A
16	chr16_72296198	0	72296198	G	A
16	chr16_72303567	0	72303567	A	G
16	chr16_72306865	0	72306865	C	T
16	chr16_72312946	0	72312946	C	T
16	chr16_72314001	0	72314001	A	G
16	chr16_72314127	0	72314127	T	C
16	chr16_72320932	0	72320932	C	A
16	chr16_72323705	0	72323705	G	A
16	chr16_72341969	0	72341969	A	T
16	chr16_72346986	0	72346986	C	T
16	chr16_72347355	0	72347355	G	A
16	chr16_72349380	0	72349380	C	G
16	chr16_72350857	0	72350857	T	A
16	chr16_72351042	0	72351042	T	C
16	chr16_72358014	0	72358014	G	A
16	chr16_72359778	0	72359778	A	G
16	chr16_72366937	0	72366937	C	T
16	chr16_72367356	0	72367356	T	C
16	chr16_72368501	0	72368501	C	G
16	chr16_72369470	0	72369470	A	G
16	chr16_72370449	0	72370449	G	A
16	chr16_72373265	0	72373265	T	G
16	chr16_72375979	0	72375979	G	T
16	chr16_72378489	0	72378489	G	A
16	chr16_72393505	0	72393505	C	G
16	chr16_72397471	0	72397471	T	C
16	chr16_72397510	0	72397510	G	C
16	chr16_72400459	0	72400459	A	G
16	chr16_72404461	0	72404461	C	G
16	chr16_72411487	0	72411487	A	G
16	chr16_72412211	0	72412211	T	C
16	chr16_72417354	0	72417354	A	G
16	chr16_72424949	0	72424949	A	C
16	chr16_72430898	0	72430898	G	C
16	chr16_72431951	0	72431951	A	G
16	chr16_72435777	0	72435777	G	A
16	chr16_72447763	0	72447763	A	C
16	chr16_72453811	0	72453811	A	C
16	chr16_72454210	0	72454210	A	G
16	chr16_72455960	0	72455960	A	C
16	chr16_72459219	0	72459219	T	C
16	chr16_72465867	0	72465867	T	G
16	chr16_72466765	0	72466765	G	A
16	chr16_72467099	0	72467099	G	A
16	chr16_72468112	0	72468112	T	C
16	chr16_72470440	0	72470440	G	A
16	chr16_72470827	0	72470827	T	C
16	chr16_72471436	0	72471436	G	A
16	chr16_72473057	0	72473057	G	T
16	chr16_72473773	0	72473773	A	G
16	chr16_72474647	0	72474647	C	G
16	chr16_72476918	0	72476918	A	G
16	chr16_72482129	0	72482129	C	G
16	chr16_72486102	0	72486102	C	T
16	chr16_72500402	0	72500402	A	G
16	chr16_72501317	0	72501317	T	C
16	chr16_72507896	0	72507896	C	G
16	chr16_72511699	0	72511699	A	G
16	chr16_72519294	0	72519294	A	T
16	chr16_72520846	0	72520846	C	G
16	chr16_72523320	0	72523320	A	G
16	chr16_72524789	0	72524789	C	A
16	chr16_72528124	0	72528124	G	A
16	chr16_72531516	0	72531516	A	G
16	chr16_72537269	0	72537269	T	A
16	chr16_72544808	0	72544808	A	G
16	chr16_72549352	0	72549352	A	G
16	chr16_72553415	0	72553415	A	C
16	chr16_72553761	0	72553761	G	A
16	chr16_72557779	0	72557779	G	C
16	chr16_72562389	0	72562389	A	C
16	chr16_72563121	0	72563121	C	T
16	chr16_72566580	0	72566580	A	G
16	chr16_72573256	0	72573256	T	C
16	chr16_72577612	0	72577612	A	G
16	chr16_72577915	0	72577915	C	T
16	chr16_72581649	0	72581649	T	C
16	chr16_72582241	0	72582241	G	A
16	chr16_72582546	0	72582546	G	A
16	chr16_72586611	0	72586611	T	G
16	chr16_72592836	0	72592836	G	A
16	chr16_72593721	0	72593721	A	G
16	chr16_72595221	0	72595221	C	G
16	chr16_72598512	0	72598512	G	T
16	chr16_72598757	0	72598757	C	G
16	chr16_72601354	0	72601354	G	T
16	chr16_72603503	0	72603503	T	C
16	chr16_72604402	0	72604402	A	G
16	chr16_72604740	0	72604740	T	C
16	chr16_72606779	0	72606779	C	T
16	chr16_72612041	0	72612041	C	T
16	chr16_72618837	0	72618837	G	A
16	chr16_72623129	0	72623129	A	C
16	chr16_72625699	0	72625699	C	T
16	chr16_72629062	0	72629062	C	T
16	chr16_72635133	0	72635133	A	G
16	chr16_72635498	0	72635498	A	T
16	chr16_72637478	0	72637478	C	T
16	chr16_72641456	0	72641456	T	A
16	chr16_72643509	0	72643509	G	A
16	chr16_72646930	0	72646930	G	C
16	chr16_72653384	0	72653384	A	C
16	chr16_72654440	0	72654440	T	C
16	chr16_72655295	0	72655295	A	C
16	chr16_72657057	0	72657057	G	A
16	chr16_72657110	0	72657110	A	C
16	chr16_72657487	0	72657487	T	C
16	chr16_72663936	0	72663936	A	G
16	chr16_72666512	0	72666512	T	C
16	chr16_72667711	0	72667711	A	G
16	chr16_72667872	0	72667872	A	G
16	chr16_72671568	0	72671568	G	A
16	chr16_72671881	0	72671881	A	G
16	chr16_72681630	0	72681630	G	A
16	chr16_72682260	0	72682260	C	T
16	chr16_72684243	0	72684243	C	T
16	chr16_72685549	0	72685549	G	C
16	chr16_72693944	0	72693944	G	A
16	chr16_72703419	0	72703419	A	G
16	chr16_72710590	0	72710590	C	T
16	chr16_72712930	0	72712930	A	G
16	chr16_72715382	0	72715382	A	G
16	chr16_72721194	0	72721194	A	C
16	chr16_72731466	0	72731466	G	A
16	chr16_72736347	0	72736347	G	A
16	chr16_72736873	0	72736873	C	T
16	chr16_72737798	0	72737798	G	C
16	chr16_72740847	0	72740847	T	C
16	chr16_72740887	0	72740887	T	C
16	chr16_72745731	0	72745731	T	C
16	chr16_72747274	0	72747274	T	C
16	chr16_72749204	0	72749204	A	G
16	chr16_72757985	0	72757985	T	C
16	chr16_72760623	0	72760623	T	C
16	chr16_72766042	0	72766042	C	T
16	chr16_72775724	0	72775724	C	T
16	chr16_72781870	0	72781870	T	C
16	chr16_72783537	0	72783537	T	C
16	chr16_72783646	0	72783646	C	T
16	chr16_72784719	0	72784719	C	G
16	chr16_72787638	0	72787638	A	G
16	chr16_72789078	0	72789078	C	T
16	chr16_72792277	0	72792277	G	T
16	chr16_72794935	0	72794935	T	C
16	chr16_72797430	0	72797430	G	A
16	chr16_72800655	0	72800655	T	C
16	chr16_72803888	0	72803888	A	G
16	chr16_72804801	0	72804801	T	C
16	chr16_72805075	0	72805075	G	A
16	chr16_72805466	0	72805466	A	G
16	chr16_72806629	0	72806629	C	G
16	chr16_72813754	0	72813754	T	C
16	chr16_72813876	0	72813876	C	G
16	chr16_72813893	0	72813893	A	G
16	chr16_72831632	0	72831632	C	T
16	chr16_72832603	0	72832603	C	A
16	chr16_72833855	0	72833855	T	C
16	chr16_72834337	0	72834337	G	A
16	chr16_72838326	0	72838326	A	G
16	chr16_72854002	0	72854002	A	G
16	chr16_72854051	0	72854051	A	G
16	chr16_72856969	0	72856969	A	T
16	chr16_72859481	0	72859481	G	A
16	chr16_72875711	0	72875711	A	C
16	chr16_72876102	0	72876102	G	T
16	chr16_72884480	0	72884480	C	T
16	chr16_72900058	0	72900058	G	C
16	chr16_72905430	0	72905430	T	C
16	chr16_72911631	0	72911631	A	G
16	chr16_72922596	0	72922596	G	A
16	chr16_72924965	0	72924965	A	G
16	chr16_72928472	0	72928472	A	T
16	chr16_72942142	0	72942142	G	A
16	chr16_72950697	0	72950697	A	G
16	chr16_72973595	0	72973595	G	C
16	chr16_72975599	0	72975599	T	C
16	chr16_72978069	0	72978069	A	G
16	chr16_72984303	0	72984303	T	C
16	chr16_72984759	0	72984759	A	G
16	chr16_72992467	0	72992467	T	C
16	chr16_73003116	0	73003116	G	A
16	chr16_73003967	0	73003967	G	A
16	chr16_73008831	0	73008831	A	C
16	chr16_73010267	0	73010267	C	T
16	chr16_73015226	0	73015226	C	T
16	chr16_73016336	0	73016336	A	G
16	chr16_73016505	0	73016505	A	C
16	chr16_73019205	0	73019205	C	T
16	chr16_73019255	0	73019255	A	G
16	chr16_73019608	0	73019608	A	G
16	chr16_73025597	0	73025597	A	C
16	chr16_73026284	0	73026284	A	G
16	chr16_73026510	0	73026510	G	T
16	chr16_73029587	0	73029587	A	C
16	chr16_73040619	0	73040619	G	T
16	chr16_73040912	0	73040912	T	C
16	chr16_73045719	0	73045719	G	A
16	chr16_73054139	0	73054139	T	C
16	chr16_73054404	0	73054404	A	G
16	chr16_73054411	0	73054411	T	C
16	chr16_73055555	0	73055555	G	A
16	chr16_73070884	0	73070884	A	G
16	chr16_73070937	0	73070937	C	A
16	chr16_73072722	0	73072722	T	G
16	chr16_73077514	0	73077514	G	A
16	chr16_73079384	0	73079384	G	A
16	chr16_73084741	0	73084741	T	C
16	chr16_73090598	0	73090598	T	C
16	chr16_73091859	0	73091859	G	A
16	chr16_73096450	0	73096450	G	A
16	chr16_73101829	0	73101829	C	T
16	chr16_73102310	0	73102310	T	C
16	chr16_73118357	0	73118357	G	A
16	chr16_73120917	0	73120917	T	C
16	chr16_73122928	0	73122928	G	A
16	chr16_73130429	0	73130429	G	A
16	chr16_73131158	0	73131158	G	A
16	chr16_73138723	0	73138723	T	C
16	chr16_73140118	0	73140118	C	T
16	chr16_73145015	0	73145015	T	C
16	chr16_73151468	0	73151468	C	T
16	chr16_73151889	0	73151889	A	C
16	chr16_73162618	0	73162618	A	G
16	chr16_73166761	0	73166761	G	A
16	chr16_73194544	0	73194544	T	C
16	chr16_73199351	0	73199351	A	G
16	chr16_73200896	0	73200896	G	A
16	chr16_73214335	0	73214335	A	C
16	chr16_73220024	0	73220024	C	T
16	chr16_73227848	0	73227848	A	G
16	chr16_73229197	0	73229197	G	C
16	chr16_73232333	0	73232333	G	C
16	chr16_73242648	0	73242648	C	G
16	chr16_73245204	0	73245204	T	C
16	chr16_73252886	0	73252886	T	A
16	chr16_73253774	0	73253774	T	C
16	chr16_73254391	0	73254391	T	C
16	chr16_73254953	0	73254953	T	C
16	chr16_73259390	0	73259390	G	C
16	chr16_73263677	0	73263677	T	G
16	chr16_73273247	0	73273247	T	C
16	chr16_73273406	0	73273406	T	A
16	chr16_73276920	0	73276920	A	G
16	chr16_73277341	0	73277341	C	T
16	chr16_73278978	0	73278978	T	C
16	chr16_73283136	0	73283136	T	C
16	chr16_73287446	0	73287446	T	C
16	chr16_73292785	0	73292785	T	C
16	chr16_73295527	0	73295527	C	A
16	chr16_73296122	0	73296122	T	C
16	chr16_73311460	0	73311460	T	C
16	chr16_73318615	0	73318615	A	G
16	chr16_73327317	0	73327317	A	T
16	chr16_73329405	0	73329405	T	C
16	chr16_73333091	0	73333091	A	G
16	chr16_73344235	0	73344235	G	T
16	chr16_73355005	0	73355005	C	G
16	chr16_73360287	0	73360287	T	C
16	chr16_73384158	0	73384158	G	A
16	chr16_73402030	0	73402030	T	C
16	chr16_73407452	0	73407452	T	A
16	chr16_73427639	0	73427639	T	A
16	chr16_73449808	0	73449808	G	A
16	chr16_73453149	0	73453149	C	A
16	chr16_73465176	0	73465176	T	C
16	chr16_73466207	0	73466207	A	T
16	chr16_73482797	0	73482797	C	T
16	chr16_73485875	0	73485875	C	T
16	chr16_73487258	0	73487258	C	T
16	chr16_73494055	0	73494055	A	G
16	chr16_73494186	0	73494186	G	A
16	chr16_73495986	0	73495986	C	G
16	chr16_73496870	0	73496870	A	G
16	chr16_73508031	0	73508031	G	C
16	chr16_73514223	0	73514223	A	G
16	chr16_73516855	0	73516855	G	A
16	chr16_73516996	0	73516996	A	G
16	chr16_73522339	0	73522339	G	T
16	chr16_73522384	0	73522384	G	A
16	chr16_73530229	0	73530229	C	G
16	chr16_73535179	0	73535179	G	A
16	chr16_73544045	0	73544045	T	G
16	chr16_73546749	0	73546749	A	G
16	chr16_73547233	0	73547233	T	C
16	chr16_73549861	0	73549861	T	C
16	chr16_73557231	0	73557231	C	T
16	chr16_73568164	0	73568164	C	T
16	chr16_73571644	0	73571644	C	G
16	chr16_73573372	0	73573372	T	C
16	chr16_73577139	0	73577139	G	A
16	chr16_73577978	0	73577978	A	G
16	chr16_73578318	0	73578318	T	A
16	chr16_73580010	0	73580010	G	A
16	chr16_73581865	0	73581865	C	A
16	chr16_73584470	0	73584470	A	C
16	chr16_73589780	0	73589780	A	C
16	chr16_73591592	0	73591592	C	T
16	chr16_73596709	0	73596709	T	C
16	chr16_73601205	0	73601205	C	T
16	chr16_73602825	0	73602825	A	G
16	chr16_73603879	0	73603879	A	G
16	chr16_73604678	0	73604678	C	T
16	chr16_73607763	0	73607763	T	A
16	chr16_73610129	0	73610129	A	C
16	chr16_73610302	0	73610302	A	G
16	chr16_73613336	0	73613336	T	C
16	chr16_73613340	0	73613340	G	A
16	chr16_73617063	0	73617063	A	G
16	chr16_73621989	0	73621989	A	T
16	chr16_73625546	0	73625546	A	C
16	chr16_73632874	0	73632874	C	G
16	chr16_73633495	0	73633495	T	C
16	chr16_73634253	0	73634253	G	A
16	chr16_73634606	0	73634606	G	C
16	chr16_73637044	0	73637044	G	T
16	chr16_73638095	0	73638095	G	A
16	chr16_73639073	0	73639073	C	A
16	chr16_73643205	0	73643205	G	C
16	chr16_73643473	0	73643473	C	G
16	chr16_73647535	0	73647535	T	C
16	chr16_73654704	0	73654704	A	G
16	chr16_73657620	0	73657620	A	G
16	chr16_73666160	0	73666160	G	A
16	chr16_73667540	0	73667540	T	C
16	chr16_73672803	0	73672803	T	G
16	chr16_73676445	0	73676445	C	T
16	chr16_73676647	0	73676647	G	A
16	chr16_73679080	0	73679080	T	C
16	chr16_73682693	0	73682693	T	A
16	chr16_73684543	0	73684543	A	C
16	chr16_73693663	0	73693663	C	A
16	chr16_73697049	0	73697049	T	G
16	chr16_73704238	0	73704238	C	T
16	chr16_73706547	0	73706547	T	A
16	chr16_73709232	0	73709232	T	C
16	chr16_73716676	0	73716676	G	T
16	chr16_73718627	0	73718627	A	G
16	chr16_73718680	0	73718680	C	T
16	chr16_73719110	0	73719110	G	A
16	chr16_73736046	0	73736046	G	A
16	chr16_73743084	0	73743084	G	A
16	chr16_73765600	0	73765600	C	T
16	chr16_73765951	0	73765951	G	A
16	chr16_73769124	0	73769124	A	G
16	chr16_73770287	0	73770287	C	A
16	chr16_73771590	0	73771590	T	G
16	chr16_73771754	0	73771754	A	G
16	chr16_73776608	0	73776608	G	A
16	chr16_73781329	0	73781329	A	G
16	chr16_73785864	0	73785864	T	G
16	chr16_73788674	0	73788674	C	A
16	chr16_73790836	0	73790836	T	C
16	chr16_73790888	0	73790888	T	G
16	chr16_73792475	0	73792475	G	A
16	chr16_73795208	0	73795208	G	T
16	chr16_73802161	0	73802161	T	G
16	chr16_73806756	0	73806756	G	A
16	chr16_73808908	0	73808908	C	G
16	chr16_73820023	0	73820023	T	C
16	chr16_73825931	0	73825931	C	T
16	chr16_73826264	0	73826264	A	G
16	chr16_73833494	0	73833494	A	G
16	chr16_73833735	0	73833735	T	C
16	chr16_73835365	0	73835365	C	A
16	chr16_73836531	0	73836531	G	A
16	chr16_73837520	0	73837520	T	C
16	chr16_73840727	0	73840727	T	G
16	chr16_73848507	0	73848507	A	G
16	chr16_73849126	0	73849126	C	G
16	chr16_73859913	0	73859913	A	G
16	chr16_73860361	0	73860361	T	C
16	chr16_73866554	0	73866554	G	A
16	chr16_73882680	0	73882680	T	C
16	chr16_73888786	0	73888786	C	A
16	chr16_73892486	0	73892486	A	G
16	chr16_73899096	0	73899096	A	G
16	chr16_73908169	0	73908169	T	C
16	chr16_73909401	0	73909401	C	G
16	chr16_73914944	0	73914944	A	T
16	chr16_73915368	0	73915368	G	C
16	chr16_73927281	0	73927281	C	T
16	chr16_73928135	0	73928135	A	G
16	chr16_73928974	0	73928974	A	G
16	chr16_73931667	0	73931667	A	T
16	chr16_73933503	0	73933503	A	G
16	chr16_73935996	0	73935996	C	A
16	chr16_73936697	0	73936697	G	A
16	chr16_73939129	0	73939129	A	G
16	chr16_73939332	0	73939332	A	T
16	chr16_73941112	0	73941112	A	C
16	chr16_73941172	0	73941172	C	T
16	chr16_73945128	0	73945128	T	C
16	chr16_73946023	0	73946023	G	T
16	chr16_73946528	0	73946528	T	C
16	chr16_73948017	0	73948017	A	G
16	chr16_73951146	0	73951146	C	T
16	chr16_73956470	0	73956470	T	C
16	chr16_73967763	0	73967763	C	T
16	chr16_73968503	0	73968503	T	C
16	chr16_73968865	0	73968865	G	A
16	chr16_73970529	0	73970529	G	A
16	chr16_73973208	0	73973208	G	A
16	chr16_73976396	0	73976396	T	G
16	chr16_73976595	0	73976595	G	C
16	chr16_73976653	0	73976653	C	T
16	chr16_73982596	0	73982596	C	T
16	chr16_73996785	0	73996785	C	A
16	chr16_73997565	0	73997565	T	C
16	chr16_74001329	0	74001329	A	C
16	chr16_74003095	0	74003095	G	A
16	chr16_74003550	0	74003550	G	T
16	chr16_74009382	0	74009382	T	C
16	chr16_74009941	0	74009941	G	A
16	chr16_74011587	0	74011587	G	T
16	chr16_74013063	0	74013063	G	A
16	chr16_74015909	0	74015909	T	C
16	chr16_74020679	0	74020679	T	G
16	chr16_74025224	0	74025224	A	C
16	chr16_74044417	0	74044417	G	T
16	chr16_74046929	0	74046929	G	A
16	chr16_74059278	0	74059278	C	A
16	chr16_74059674	0	74059674	T	C
16	chr16_74059851	0	74059851	G	A
16	chr16_74066343	0	74066343	G	A
16	chr16_74068855	0	74068855	C	G
16	chr16_74069020	0	74069020	G	A
16	chr16_74078260	0	74078260	C	G
16	chr16_74081345	0	74081345	G	C
16	chr16_74084485	0	74084485	A	G
16	chr16_74098371	0	74098371	T	C
16	chr16_74105679	0	74105679	C	G
16	chr16_74121460	0	74121460	T	C
16	chr16_74123338	0	74123338	C	A
16	chr16_74125785	0	74125785	T	C
16	chr16_74127032	0	74127032	G	T
16	chr16_74128142	0	74128142	A	C
16	chr16_74130416	0	74130416	T	C
16	chr16_74133172	0	74133172	T	C
16	chr16_74133380	0	74133380	G	A
16	chr16_74135303	0	74135303	C	T
16	chr16_74135460	0	74135460	G	C
16	chr16_74136273	0	74136273	T	C
16	chr16_74141324	0	74141324	A	G
16	chr16_74144488	0	74144488	G	A
16	chr16_74144749	0	74144749	A	G
16	chr16_74146352	0	74146352	G	A
16	chr16_74147190	0	74147190	C	T
16	chr16_74148730	0	74148730	T	C
16	chr16_74149039	0	74149039	A	G
16	chr16_74149775	0	74149775	A	G
16	chr16_74152834	0	74152834	T	C
16	chr16_74156743	0	74156743	G	A
16	chr16_74160823	0	74160823	A	G
16	chr16_74162724	0	74162724	T	C
16	chr16_74163305	0	74163305	T	C
16	chr16_74166913	0	74166913	T	C
16	chr16_74167117	0	74167117	A	G
16	chr16_74167283	0	74167283	C	T
16	chr16_74183270	0	74183270	C	T
16	chr16_74184074	0	74184074	C	T
16	chr16_74184995	0	74184995	C	T
16	chr16_74186964	0	74186964	T	C
16	chr16_74187791	0	74187791	G	A
16	chr16_74187957	0	74187957	A	G
16	chr16_74188793	0	74188793	G	A
16	chr16_74191888	0	74191888	C	T
16	chr16_74196487	0	74196487	A	G
16	chr16_74199724	0	74199724	G	C
16	chr16_74200434	0	74200434	C	A
16	chr16_74203621	0	74203621	C	A
16	chr16_74204168	0	74204168	T	A
16	chr16_74205081	0	74205081	C	A
16	chr16_74205418	0	74205418	A	T
16	chr16_74206673	0	74206673	C	T
16	chr16_74211565	0	74211565	A	G
16	chr16_74213536	0	74213536	C	T
16	chr16_74220391	0	74220391	T	C
16	chr16_74220944	0	74220944	T	G
16	chr16_74221396	0	74221396	T	C
16	chr16_74221695	0	74221695	T	C
16	chr16_74223149	0	74223149	G	C
16	chr16_74223248	0	74223248	T	C
16	chr16_74224039	0	74224039	A	G
16	chr16_74224585	0	74224585	A	G
16	chr16_74226310	0	74226310	C	T
16	chr16_74227570	0	74227570	C	T
16	chr16_74227820	0	74227820	T	C
16	chr16_74228383	0	74228383	G	A
16	chr16_74231086	0	74231086	C	G
16	chr16_74231150	0	74231150	C	T
16	chr16_74233834	0	74233834	G	A
16	chr16_74234748	0	74234748	T	C
16	chr16_74235760	0	74235760	T	C
16	chr16_74237350	0	74237350	T	C
16	chr16_74242058	0	74242058	T	G
16	chr16_74242218	0	74242218	G	T
16	chr16_74242931	0	74242931	G	T
16	chr16_74249936	0	74249936	C	G
16	chr16_74259233	0	74259233	C	T
16	chr16_74263458	0	74263458	A	G
16	chr16_74265818	0	74265818	T	C
16	chr16_74266208	0	74266208	C	A
16	chr16_74267495	0	74267495	G	C
16	chr16_74268682	0	74268682	G	C
16	chr16_74270188	0	74270188	C	A
16	chr16_74271693	0	74271693	G	A
16	chr16_74271966	0	74271966	T	C
16	chr16_74273732	0	74273732	A	G
16	chr16_74274125	0	74274125	A	G
16	chr16_74278056	0	74278056	G	A
16	chr16_74278306	0	74278306	T	C
16	chr16_74279130	0	74279130	T	C
16	chr16_74279674	0	74279674	T	C
16	chr16_74281807	0	74281807	T	C
16	chr16_74286105	0	74286105	A	G
16	chr16_74286990	0	74286990	A	G
16	chr16_74289274	0	74289274	A	G
16	chr16_74290792	0	74290792	C	T
16	chr16_74291777	0	74291777	T	C
16	chr16_74296716	0	74296716	A	G
16	chr16_74306651	0	74306651	T	C
16	chr16_74314383	0	74314383	C	T
16	chr16_74317134	0	74317134	T	A
16	chr16_74319607	0	74319607	C	T
16	chr16_74320225	0	74320225	C	T
16	chr16_74321834	0	74321834	G	A
16	chr16_74327472	0	74327472	A	G
16	chr16_74327835	0	74327835	G	C
16	chr16_74328025	0	74328025	C	T
16	chr16_74328527	0	74328527	A	G
16	chr16_74329211	0	74329211	G	C
16	chr16_74329450	0	74329450	C	G
16	chr16_74330709	0	74330709	G	T
16	chr16_74331405	0	74331405	C	G
16	chr16_74331434	0	74331434	G	A
16	chr16_74332025	0	74332025	G	A
16	chr16_74334824	0	74334824	C	T
16	chr16_74338484	0	74338484	G	T
16	chr16_74339994	0	74339994	G	A
16	chr16_74341244	0	74341244	T	C
16	chr16_74341659	0	74341659	C	G
16	chr16_74341814	0	74341814	G	T
16	chr16_74354492	0	74354492	C	A
16	chr16_74355094	0	74355094	T	C
16	chr16_74369403	0	74369403	A	G
16	chr16_74370203	0	74370203	G	A
16	chr16_74370594	0	74370594	A	G
16	chr16_74385884	0	74385884	C	G
16	chr16_74398079	0	74398079	C	T
16	chr16_74400982	0	74400982	T	C
16	chr16_74402056	0	74402056	C	G
16	chr16_74404289	0	74404289	A	G
16	chr16_74404904	0	74404904	A	G
16	chr16_74414097	0	74414097	C	G
16	chr16_74414891	0	74414891	A	C
16	chr16_74416131	0	74416131	T	C
16	chr16_74416318	0	74416318	A	C
16	chr16_74419375	0	74419375	T	C
16	chr16_74420723	0	74420723	C	A
16	chr16_74428313	0	74428313	G	A
16	chr16_74429441	0	74429441	C	T
16	chr16_74433543	0	74433543	T	C
16	chr16_74433877	0	74433877	G	A
16	chr16_74433892	0	74433892	T	C
16	chr16_74435048	0	74435048	T	C
16	chr16_74435248	0	74435248	G	A
16	chr16_74439249	0	74439249	T	G
16	chr16_74441891	0	74441891	A	G
16	chr16_74446794	0	74446794	G	C
16	chr16_74447565	0	74447565	T	C
16	chr16_74451720	0	74451720	G	A
16	chr16_74456870	0	74456870	G	C
16	chr16_74457688	0	74457688	C	T
16	chr16_74464960	0	74464960	T	G
16	chr16_74465402	0	74465402	T	C
16	chr16_74468582	0	74468582	T	C
16	chr16_74471538	0	74471538	T	C
16	chr16_74472610	0	74472610	C	T
16	chr16_74474532	0	74474532	A	G
16	chr16_74480071	0	74480071	T	C
16	chr16_74484548	0	74484548	T	C
16	chr16_74485205	0	74485205	A	C
16	chr16_74486272	0	74486272	C	T
16	chr16_74486612	0	74486612	A	G
16	chr16_74490289	0	74490289	A	G
16	chr16_74493168	0	74493168	C	T
16	chr16_74499567	0	74499567	A	T
16	chr16_74501682	0	74501682	A	G
16	chr16_74504932	0	74504932	G	A
16	chr16_74506663	0	74506663	G	A
16	chr16_74507260	0	74507260	A	G
16	chr16_74509570	0	74509570	A	G
16	chr16_74518052	0	74518052	T	C
16	chr16_74522104	0	74522104	A	C
16	chr16_74524411	0	74524411	T	C
16	chr16_74527201	0	74527201	G	C
16	chr16_74528355	0	74528355	A	T
16	chr16_74530292	0	74530292	G	C
16	chr16_74532426	0	74532426	C	A
16	chr16_74534934	0	74534934	T	C
16	chr16_74543242	0	74543242	T	C
16	chr16_74543636	0	74543636	T	C
16	chr16_74547698	0	74547698	T	C
16	chr16_74547707	0	74547707	C	T
16	chr16_74550647	0	74550647	C	T
16	chr16_74555870	0	74555870	G	A
16	chr16_74560208	0	74560208	C	T
16	chr16_74560719	0	74560719	G	A
16	chr16_74563589	0	74563589	T	C
16	chr16_74564200	0	74564200	G	A
16	chr16_74566588	0	74566588	T	C
16	chr16_74567406	0	74567406	T	C
16	chr16_74574938	0	74574938	G	A
16	chr16_74575522	0	74575522	A	G
16	chr16_74575831	0	74575831	C	G
16	chr16_74578399	0	74578399	C	T
16	chr16_74580385	0	74580385	T	G
16	chr16_74582862	0	74582862	G	A
16	chr16_74586758	0	74586758	T	C
16	chr16_74586946	0	74586946	G	A
16	chr16_74591781	0	74591781	C	G
16	chr16_74593928	0	74593928	A	G
16	chr16_74597442	0	74597442	T	G
16	chr16_74597486	0	74597486	T	C
16	chr16_74597727	0	74597727	T	C
16	chr16_74598312	0	74598312	G	A
16	chr16_74601454	0	74601454	T	C
16	chr16_74602554	0	74602554	G	C
16	chr16_74610363	0	74610363	A	C
16	chr16_74611870	0	74611870	G	A
16	chr16_74613731	0	74613731	C	T
16	chr16_74614116	0	74614116	C	T
16	chr16_74619814	0	74619814	T	G
16	chr16_74622373	0	74622373	C	T
16	chr16_74622818	0	74622818	A	G
16	chr16_74623698	0	74623698	T	C
16	chr16_74627934	0	74627934	A	G
16	chr16_74628708	0	74628708	C	T
16	chr16_74630843	0	74630843	G	A
16	chr16_74633780	0	74633780	T	C
16	chr16_74638594	0	74638594	G	C
16	chr16_74648616	0	74648616	A	G
16	chr16_74649088	0	74649088	G	T
16	chr16_74649804	0	74649804	A	G
16	chr16_74657659	0	74657659	T	A
16	chr16_74670335	0	74670335	T	C
16	chr16_74670646	0	74670646	T	C
16	chr16_74671011	0	74671011	G	T
16	chr16_74673558	0	74673558	A	G
16	chr16_74673869	0	74673869	A	C
16	chr16_74674260	0	74674260	T	C
16	chr16_74675818	0	74675818	C	T
16	chr16_74677207	0	74677207	T	G
16	chr16_74679878	0	74679878	C	T
16	chr16_74682818	0	74682818	T	C
16	chr16_74687355	0	74687355	G	A
16	chr16_74694227	0	74694227	T	C
16	chr16_74694556	0	74694556	T	C
16	chr16_74695558	0	74695558	G	A
16	chr16_74696527	0	74696527	A	G
16	chr16_74697519	0	74697519	T	C
16	chr16_74697760	0	74697760	C	T
16	chr16_74699820	0	74699820	C	G
16	chr16_74700057	0	74700057	C	T
16	chr16_74700392	0	74700392	G	C
16	chr16_74701327	0	74701327	T	A
16	chr16_74704198	0	74704198	G	A
16	chr16_74716657	0	74716657	A	G
16	chr16_74719001	0	74719001	T	C
16	chr16_74720679	0	74720679	C	A
16	chr16_74721061	0	74721061	A	G
16	chr16_74721600	0	74721600	C	T
16	chr16_74722931	0	74722931	G	A
16	chr16_74724052	0	74724052	C	T
16	chr16_74728019	0	74728019	G	C
16	chr16_74728181	0	74728181	C	T
16	chr16_74728597	0	74728597	C	G
16	chr16_74730203	0	74730203	G	A
16	chr16_74732035	0	74732035	T	G
16	chr16_74732069	0	74732069	G	C
16	chr16_74732153	0	74732153	T	C
16	chr16_74734056	0	74734056	A	C
16	chr16_74736094	0	74736094	A	G
16	chr16_74751004	0	74751004	T	C
16	chr16_74753106	0	74753106	C	T
16	chr16_74753449	0	74753449	A	G
16	chr16_74757108	0	74757108	T	G
16	chr16_74758198	0	74758198	G	T
16	chr16_74758915	0	74758915	A	C
16	chr16_74766862	0	74766862	A	G
16	chr16_74773936	0	74773936	C	T
16	chr16_74782766	0	74782766	C	T
16	chr16_74785408	0	74785408	T	C
16	chr16_74791537	0	74791537	T	G
16	chr16_74792763	0	74792763	C	A
16	chr16_74794331	0	74794331	G	A
16	chr16_74797698	0	74797698	C	T
16	chr16_74798198	0	74798198	C	T
16	chr16_74800401	0	74800401	T	C
16	chr16_74801158	0	74801158	G	A
16	chr16_74801239	0	74801239	C	G
16	chr16_74804414	0	74804414	G	A
16	chr16_74808531	0	74808531	A	G
16	chr16_74808701	0	74808701	C	T
16	chr16_74809021	0	74809021	C	G
16	chr16_74809950	0	74809950	T	G
16	chr16_74811276	0	74811276	T	C
16	chr16_74811577	0	74811577	G	A
16	chr16_74812143	0	74812143	A	G
16	chr16_74813344	0	74813344	T	C
16	chr16_74814036	0	74814036	T	C
16	chr16_74815084	0	74815084	C	T
16	chr16_74817550	0	74817550	A	G
16	chr16_74826367	0	74826367	A	G
16	chr16_74829743	0	74829743	C	T
16	chr16_74829897	0	74829897	G	T
16	chr16_74830873	0	74830873	G	A
16	chr16_74832098	0	74832098	A	G
16	chr16_74833074	0	74833074	A	G
16	chr16_74834972	0	74834972	T	G
16	chr16_74835151	0	74835151	G	A
16	chr16_74839116	0	74839116	C	A
16	chr16_74839522	0	74839522	C	A
16	chr16_74840333	0	74840333	G	A
16	chr16_74840627	0	74840627	G	C
16	chr16_74842641	0	74842641	G	A
16	chr16_74847382	0	74847382	C	T
16	chr16_74851896	0	74851896	G	A
16	chr16_74856020	0	74856020	G	C
16	chr16_74861836	0	74861836	T	C
16	chr16_74864998	0	74864998	T	C
16	chr16_74867983	0	74867983	C	T
16	chr16_74871755	0	74871755	G	C
16	chr16_74871798	0	74871798	G	A
16	chr16_74889194	0	74889194	A	G
16	chr16_74889316	0	74889316	G	A
16	chr16_74889345	0	74889345	C	G
16	chr16_74889635	0	74889635	C	G
16	chr16_74894975	0	74894975	C	G
16	chr16_74895731	0	74895731	G	C
16	chr16_74896048	0	74896048	A	G
16	chr16_74901863	0	74901863	T	G
16	chr16_74902038	0	74902038	T	A
16	chr16_74903095	0	74903095	A	G
16	chr16_74904844	0	74904844	T	C
16	chr16_74909759	0	74909759	T	C
16	chr16_74912319	0	74912319	T	C
16	chr16_74917234	0	74917234	G	A
16	chr16_74921922	0	74921922	A	G
16	chr16_74926944	0	74926944	A	G
16	chr16_74927375	0	74927375	A	G
16	chr16_74935258	0	74935258	G	A
16	chr16_74938674	0	74938674	T	C
16	chr16_74948261	0	74948261	T	C
16	chr16_74949959	0	74949959	G	T
16	chr16_74949986	0	74949986	A	G
16	chr16_74954815	0	74954815	G	C
16	chr16_74958156	0	74958156	T	C
16	chr16_74965546	0	74965546	G	A
16	chr16_74974182	0	74974182	T	C
16	chr16_74986128	0	74986128	C	T
16	chr16_74989222	0	74989222	T	C
16	chr16_74997122	0	74997122	C	T
16	chr16_75002578	0	75002578	C	T
16	chr16_75004743	0	75004743	C	T
16	chr16_75004854	0	75004854	A	G
16	chr16_75010154	0	75010154	T	G
16	chr16_75013511	0	75013511	C	A
16	chr16_75015189	0	75015189	A	G
16	chr16_75018662	0	75018662	G	A
16	chr16_75019454	0	75019454	T	C
16	chr16_75020266	0	75020266	T	C
16	chr16_75022322	0	75022322	A	G
16	chr16_75026935	0	75026935	A	G
16	chr16_75031022	0	75031022	T	C
16	chr16_75031915	0	75031915	T	C
16	chr16_75046642	0	75046642	T	C
16	chr16_75052271	0	75052271	T	G
16	chr16_75052312	0	75052312	A	G
16	chr16_75064085	0	75064085	A	G
16	chr16_75066520	0	75066520	A	G
16	chr16_75074287	0	75074287	C	T
16	chr16_75076251	0	75076251	T	C
16	chr16_75077015	0	75077015	A	G
16	chr16_75077435	0	75077435	A	C
16	chr16_75078681	0	75078681	T	C
16	chr16_75087464	0	75087464	A	G
16	chr16_75089103	0	75089103	G	A
16	chr16_75091130	0	75091130	A	T
16	chr16_75096070	0	75096070	T	C
16	chr16_75096222	0	75096222	G	C
16	chr16_75101086	0	75101086	G	A
16	chr16_75109529	0	75109529	G	A
16	chr16_75110489	0	75110489	G	A
16	chr16_75117453	0	75117453	T	C
16	chr16_75118004	0	75118004	A	G
16	chr16_75119132	0	75119132	A	G
16	chr16_75125787	0	75125787	A	G
16	chr16_75127339	0	75127339	A	C
16	chr16_75132380	0	75132380	A	C
16	chr16_75134153	0	75134153	C	A
16	chr16_75137923	0	75137923	A	G
16	chr16_75139505	0	75139505	C	T
16	chr16_75142373	0	75142373	A	G
16	chr16_75143925	0	75143925	A	G
16	chr16_75145412	0	75145412	A	G
16	chr16_75147668	0	75147668	T	G
16	chr16_75149285	0	75149285	A	G
16	chr16_75149356	0	75149356	C	T
16	chr16_75149391	0	75149391	A	G
16	chr16_75159088	0	75159088	T	C
16	chr16_75159638	0	75159638	C	T
16	chr16_75159734	0	75159734	G	T
16	chr16_75161363	0	75161363	T	C
16	chr16_75183347	0	75183347	C	T
16	chr16_75191345	0	75191345	G	A
16	chr16_75204680	0	75204680	T	G
16	chr16_75206253	0	75206253	C	T
16	chr16_75214820	0	75214820	T	C
16	chr16_75219428	0	75219428	G	T
16	chr16_75229377	0	75229377	G	C
16	chr16_75233887	0	75233887	T	C
16	chr16_75237290	0	75237290	C	T
16	chr16_75237929	0	75237929	C	G
16	chr16_75242451	0	75242451	G	A
16	chr16_75247088	0	75247088	G	A
16	chr16_75248594	0	75248594	A	G
16	chr16_75253060	0	75253060	G	C
16	chr16_75261547	0	75261547	C	G
16	chr16_75262235	0	75262235	T	C
16	chr16_75262592	0	75262592	G	T
16	chr16_75276254	0	75276254	A	G
16	chr16_75279995	0	75279995	A	G
16	chr16_75283432	0	75283432	C	T
16	chr16_75287884	0	75287884	T	C
16	chr16_75291734	0	75291734	C	T
16	chr16_75296813	0	75296813	G	A
16	chr16_75299334	0	75299334	T	G
16	chr16_75308454	0	75308454	A	G
16	chr16_75309406	0	75309406	G	A
16	chr16_75311710	0	75311710	C	A
16	chr16_75319246	0	75319246	A	G
16	chr16_75326707	0	75326707	T	C
16	chr16_75327594	0	75327594	T	C
16	chr16_75328288	0	75328288	T	A
16	chr16_75332980	0	75332980	G	C
16	chr16_75334893	0	75334893	A	G
16	chr16_75335713	0	75335713	T	C
16	chr16_75337060	0	75337060	G	A
16	chr16_75337112	0	75337112	T	C
16	chr16_75337223	0	75337223	C	G
16	chr16_75340645	0	75340645	G	A
16	chr16_75344746	0	75344746	A	G
16	chr16_75348323	0	75348323	A	G
16	chr16_75352707	0	75352707	G	T
16	chr16_75358529	0	75358529	A	G
16	chr16_75364710	0	75364710	C	A
16	chr16_75364810	0	75364810	C	T
16	chr16_75367126	0	75367126	G	T
16	chr16_75374399	0	75374399	G	A
16	chr16_75375681	0	75375681	T	C
16	chr16_75379090	0	75379090	T	C
16	chr16_75383187	0	75383187	G	A
16	chr16_75384448	0	75384448	C	T
16	chr16_75384884	0	75384884	A	G
16	chr16_75386783	0	75386783	G	A
16	chr16_75387166	0	75387166	A	G
16	chr16_75387962	0	75387962	G	A
16	chr16_75391634	0	75391634	G	A
16	chr16_75394037	0	75394037	T	C
16	chr16_75397104	0	75397104	A	T
16	chr16_75401665	0	75401665	C	G
16	chr16_75406190	0	75406190	C	T
16	chr16_75406621	0	75406621	A	T
16	chr16_75410347	0	75410347	A	G
16	chr16_75414321	0	75414321	T	C
16	chr16_75415046	0	75415046	A	G
16	chr16_75425448	0	75425448	T	C
16	chr16_75426075	0	75426075	C	G
16	chr16_75431082	0	75431082	G	C
16	chr16_75432624	0	75432624	A	G
16	chr16_75435522	0	75435522	T	C
16	chr16_75435998	0	75435998	A	G
16	chr16_75436437	0	75436437	A	G
16	chr16_75437648	0	75437648	C	T
16	chr16_75445592	0	75445592	T	C
16	chr16_75452110	0	75452110	G	A
16	chr16_75452991	0	75452991	A	G
16	chr16_75454984	0	75454984	A	G
16	chr16_75456594	0	75456594	C	G
16	chr16_75461755	0	75461755	G	C
16	chr16_75465368	0	75465368	G	A
16	chr16_75469325	0	75469325	T	C
16	chr16_75469878	0	75469878	T	G
16	chr16_75471748	0	75471748	T	C
16	chr16_75480453	0	75480453	G	A
16	chr16_75487833	0	75487833	A	G
16	chr16_75495391	0	75495391	C	T
16	chr16_75496860	0	75496860	T	C
16	chr16_75499176	0	75499176	G	T
16	chr16_75499288	0	75499288	C	T
16	chr16_75501523	0	75501523	A	C
16	chr16_75502747	0	75502747	G	A
16	chr16_75503334	0	75503334	C	T
16	chr16_75508807	0	75508807	T	C
16	chr16_75510640	0	75510640	A	G
16	chr16_75517440	0	75517440	G	A
16	chr16_75517845	0	75517845	A	G
16	chr16_75520565	0	75520565	A	G
16	chr16_75523315	0	75523315	T	C
16	chr16_75535054	0	75535054	A	G
16	chr16_75559703	0	75559703	G	T
16	chr16_75560977	0	75560977	A	T
16	chr16_75561300	0	75561300	G	A
16	chr16_75563934	0	75563934	G	A
16	chr16_75565278	0	75565278	G	A
16	chr16_75572307	0	75572307	C	T
16	chr16_75579774	0	75579774	T	C
16	chr16_75579847	0	75579847	A	G
16	chr16_75584447	0	75584447	C	G
16	chr16_75590608	0	75590608	T	C
16	chr16_75593552	0	75593552	A	G
16	chr16_75597712	0	75597712	A	G
16	chr16_75604569	0	75604569	A	G
16	chr16_75607008	0	75607008	A	G
16	chr16_75607034	0	75607034	T	C
16	chr16_75608892	0	75608892	C	A
16	chr16_75611312	0	75611312	C	T
16	chr16_75611338	0	75611338	T	C
16	chr16_75614789	0	75614789	G	A
16	chr16_75621110	0	75621110	G	C
16	chr16_75624634	0	75624634	T	C
16	chr16_75625964	0	75625964	T	G
16	chr16_75627726	0	75627726	G	T
16	chr16_75628396	0	75628396	A	G
16	chr16_75632475	0	75632475	C	T
16	chr16_75636069	0	75636069	T	C
16	chr16_75652644	0	75652644	G	C
16	chr16_75654340	0	75654340	C	T
16	chr16_75655123	0	75655123	G	A
16	chr16_75659746	0	75659746	A	G
16	chr16_75660544	0	75660544	C	A
16	chr16_75672676	0	75672676	G	A
16	chr16_75672846	0	75672846	C	T
16	chr16_75688433	0	75688433	C	G
16	chr16_75705941	0	75705941	G	C
16	chr16_75713930	0	75713930	G	C
16	chr16_75720056	0	75720056	C	A
16	chr16_75723416	0	75723416	A	C
16	chr16_75726091	0	75726091	G	T
16	chr16_75749581	0	75749581	G	A
16	chr16_75755581	0	75755581	A	G
16	chr16_75755675	0	75755675	G	T
16	chr16_75757823	0	75757823	A	G
16	chr16_75766721	0	75766721	T	C
16	chr16_75769344	0	75769344	A	G
16	chr16_75770867	0	75770867	C	G
16	chr16_75771638	0	75771638	A	G
16	chr16_75772681	0	75772681	T	C
16	chr16_75774029	0	75774029	G	A
16	chr16_75781229	0	75781229	C	T
16	chr16_75781423	0	75781423	A	G
16	chr16_75783249	0	75783249	A	G
16	chr16_75786353	0	75786353	A	G
16	chr16_75787715	0	75787715	C	T
16	chr16_75788673	0	75788673	C	T
16	chr16_75788965	0	75788965	C	T
16	chr16_75789695	0	75789695	C	A
16	chr16_75791038	0	75791038	T	C
16	chr16_75798676	0	75798676	G	A
16	chr16_75799511	0	75799511	C	T
16	chr16_75800709	0	75800709	C	G
16	chr16_75802021	0	75802021	T	C
16	chr16_75802150	0	75802150	C	T
16	chr16_75802462	0	75802462	T	C
16	chr16_75805051	0	75805051	C	T
16	chr16_75808267	0	75808267	G	T
16	chr16_75809230	0	75809230	A	G
16	chr16_75812153	0	75812153	A	G
16	chr16_75814563	0	75814563	A	G
16	chr16_75816862	0	75816862	G	A
16	chr16_75818286	0	75818286	C	T
16	chr16_75818637	0	75818637	G	T
16	chr16_75818731	0	75818731	G	A
16	chr16_75831273	0	75831273	A	G
16	chr16_75839020	0	75839020	A	G
16	chr16_75848827	0	75848827	G	A
16	chr16_75849770	0	75849770	C	T
16	chr16_75854877	0	75854877	G	A
16	chr16_75861663	0	75861663	A	G
16	chr16_75862874	0	75862874	C	G
16	chr16_75863422	0	75863422	A	G
16	chr16_75882115	0	75882115	G	C
16	chr16_75885178	0	75885178	A	G
16	chr16_75887654	0	75887654	G	A
16	chr16_75896038	0	75896038	A	G
16	chr16_75899269	0	75899269	G	A
16	chr16_75906067	0	75906067	G	A
16	chr16_75912904	0	75912904	A	G
16	chr16_75918338	0	75918338	T	A
16	chr16_75929364	0	75929364	A	G
16	chr16_75933122	0	75933122	G	A
16	chr16_75935281	0	75935281	A	G
16	chr16_75935328	0	75935328	G	A
16	chr16_75942055	0	75942055	A	G
16	chr16_75942623	0	75942623	C	T
16	chr16_75960113	0	75960113	G	A
16	chr16_75964961	0	75964961	C	T
16	chr16_75978459	0	75978459	T	C
16	chr16_76003904	0	76003904	A	G
16	chr16_76010249	0	76010249	C	A
16	chr16_76014325	0	76014325	C	G
16	chr16_76016288	0	76016288	C	T
16	chr16_76022657	0	76022657	T	C
16	chr16_76026555	0	76026555	A	C
16	chr16_76034543	0	76034543	C	T
16	chr16_76057429	0	76057429	A	G
16	chr16_76057486	0	76057486	C	T
16	chr16_76066390	0	76066390	A	C
16	chr16_76068162	0	76068162	A	G
16	chr16_76094751	0	76094751	C	T
16	chr16_76095534	0	76095534	G	A
16	chr16_76095576	0	76095576	G	T
16	chr16_76104586	0	76104586	C	T
16	chr16_76122108	0	76122108	C	T
16	chr16_76145775	0	76145775	A	G
16	chr16_76157851	0	76157851	G	A
16	chr16_76176035	0	76176035	T	C
16	chr16_76192562	0	76192562	A	G
16	chr16_76193152	0	76193152	A	G
16	chr16_76194343	0	76194343	T	C
16	chr16_76203882	0	76203882	T	C
16	chr16_76210775	0	76210775	C	T
16	chr16_76222933	0	76222933	C	G
16	chr16_76225255	0	76225255	G	T
16	chr16_76225575	0	76225575	T	G
16	chr16_76227477	0	76227477	T	C
16	chr16_76228081	0	76228081	T	C
16	chr16_76238961	0	76238961	T	C
16	chr16_76245728	0	76245728	A	G
16	chr16_76251747	0	76251747	A	G
16	chr16_76255788	0	76255788	C	G
16	chr16_76256589	0	76256589	A	G
16	chr16_76259465	0	76259465	C	A
16	chr16_76259634	0	76259634	A	G
16	chr16_76262906	0	76262906	G	A
16	chr16_76263019	0	76263019	T	C
16	chr16_76270984	0	76270984	G	A
16	chr16_76272704	0	76272704	G	C
16	chr16_76275450	0	76275450	C	A
16	chr16_76280780	0	76280780	T	C
16	chr16_76294092	0	76294092	G	T
16	chr16_76299160	0	76299160	T	C
16	chr16_76302539	0	76302539	G	A
16	chr16_76317846	0	76317846	G	A
16	chr16_76324330	0	76324330	C	A
16	chr16_76333328	0	76333328	A	C
16	chr16_76337003	0	76337003	T	C
16	chr16_76339955	0	76339955	C	A
16	chr16_76340953	0	76340953	A	T
16	chr16_76358107	0	76358107	C	T
16	chr16_76406263	0	76406263	A	G
16	chr16_76444185	0	76444185	C	T
16	chr16_76464962	0	76464962	A	G
16	chr16_76484803	0	76484803	T	C
16	chr16_76493243	0	76493243	C	T
16	chr16_76496197	0	76496197	C	T
16	chr16_76497941	0	76497941	C	A
16	chr16_76499574	0	76499574	A	T
16	chr16_76511856	0	76511856	G	A
16	chr16_76520237	0	76520237	C	A
16	chr16_76520635	0	76520635	C	T
16	chr16_76545087	0	76545087	T	C
16	chr16_76563123	0	76563123	G	C
16	chr16_76567873	0	76567873	T	C
16	chr16_76585657	0	76585657	G	A
16	chr16_76586861	0	76586861	G	T
16	chr16_76587603	0	76587603	A	G
16	chr16_76598826	0	76598826	C	A
16	chr16_76602896	0	76602896	A	G
16	chr16_76603540	0	76603540	T	A
16	chr16_76615626	0	76615626	A	C
16	chr16_76626766	0	76626766	A	G
16	chr16_76633630	0	76633630	C	T
16	chr16_76639245	0	76639245	G	A
16	chr16_76653704	0	76653704	A	G
16	chr16_76669968	0	76669968	C	T
16	chr16_76683587	0	76683587	T	C
16	chr16_76687934	0	76687934	C	G
16	chr16_76705502	0	76705502	A	G
16	chr16_76719140	0	76719140	G	T
16	chr16_76719930	0	76719930	A	G
16	chr16_76720876	0	76720876	A	C
16	chr16_76732602	0	76732602	A	G
16	chr16_76735517	0	76735517	A	C
16	chr16_76738004	0	76738004	T	C
16	chr16_76739102	0	76739102	T	C
16	chr16_76754587	0	76754587	A	G
16	chr16_76760376	0	76760376	T	C
16	chr16_76771579	0	76771579	T	G
16	chr16_76773112	0	76773112	A	G
16	chr16_76773657	0	76773657	T	C
16	chr16_76779240	0	76779240	A	G
16	chr16_76779633	0	76779633	T	C
16	chr16_76780216	0	76780216	T	C
16	chr16_76783385	0	76783385	T	G
16	chr16_76784005	0	76784005	C	T
16	chr16_76785794	0	76785794	C	A
16	chr16_76790037	0	76790037	T	C
16	chr16_76790222	0	76790222	G	A
16	chr16_76799141	0	76799141	G	T
16	chr16_76809114	0	76809114	G	A
16	chr16_76810043	0	76810043	T	C
16	chr16_76813971	0	76813971	G	A
16	chr16_76815503	0	76815503	G	C
16	chr16_76816027	0	76816027	C	T
16	chr16_76818378	0	76818378	T	C
16	chr16_76821246	0	76821246	C	T
16	chr16_76826262	0	76826262	T	G
16	chr16_76826557	0	76826557	C	A
16	chr16_76831660	0	76831660	T	C
16	chr16_76839937	0	76839937	G	C
16	chr16_76841557	0	76841557	G	A
16	chr16_76842230	0	76842230	G	A
16	chr16_76847728	0	76847728	A	C
16	chr16_76848362	0	76848362	A	G
16	chr16_76848954	0	76848954	G	T
16	chr16_76850396	0	76850396	C	T
16	chr16_76864609	0	76864609	A	G
16	chr16_76880854	0	76880854	G	A
16	chr16_76884912	0	76884912	A	G
16	chr16_76926893	0	76926893	T	C
16	chr16_76927549	0	76927549	A	G
16	chr16_76930293	0	76930293	A	G
16	chr16_76936926	0	76936926	C	T
16	chr16_76937205	0	76937205	T	C
16	chr16_76939259	0	76939259	G	T
16	chr16_76939606	0	76939606	C	G
16	chr16_76944581	0	76944581	A	C
16	chr16_76951497	0	76951497	G	A
16	chr16_76961696	0	76961696	G	A
16	chr16_76965637	0	76965637	T	C
16	chr16_76967300	0	76967300	A	G
16	chr16_76967831	0	76967831	T	C
16	chr16_76967859	0	76967859	A	G
16	chr16_76973422	0	76973422	C	T
16	chr16_76973842	0	76973842	T	C
16	chr16_76975560	0	76975560	G	A
16	chr16_76978182	0	76978182	T	C
16	chr16_76980737	0	76980737	A	G
16	chr16_76980869	0	76980869	T	C
16	chr16_76982818	0	76982818	A	G
16	chr16_76983719	0	76983719	G	A
16	chr16_76986776	0	76986776	T	C
16	chr16_76992592	0	76992592	T	C
16	chr16_76994994	0	76994994	T	A
16	chr16_77000844	0	77000844	T	G
16	chr16_77002785	0	77002785	A	G
16	chr16_77013331	0	77013331	A	G
16	chr16_77013526	0	77013526	G	A
16	chr16_77013726	0	77013726	T	C
16	chr16_77015750	0	77015750	G	A
16	chr16_77016351	0	77016351	A	G
16	chr16_77018972	0	77018972	C	T
16	chr16_77019188	0	77019188	C	G
16	chr16_77020582	0	77020582	C	T
16	chr16_77022099	0	77022099	G	A
16	chr16_77023845	0	77023845	T	C
16	chr16_77023925	0	77023925	T	C
16	chr16_77024647	0	77024647	C	T
16	chr16_77030955	0	77030955	A	G
16	chr16_77031137	0	77031137	C	T
16	chr16_77037588	0	77037588	A	T
16	chr16_77037714	0	77037714	G	T
16	chr16_77039489	0	77039489	T	C
16	chr16_77039491	0	77039491	T	G
16	chr16_77044379	0	77044379	C	T
16	chr16_77044381	0	77044381	A	G
16	chr16_77051075	0	77051075	T	C
16	chr16_77054620	0	77054620	A	G
16	chr16_77054999	0	77054999	G	A
16	chr16_77057335	0	77057335	G	T
16	chr16_77060645	0	77060645	C	T
16	chr16_77073621	0	77073621	T	C
16	chr16_77077180	0	77077180	T	C
16	chr16_77078388	0	77078388	A	G
16	chr16_77081389	0	77081389	T	C
16	chr16_77081719	0	77081719	C	A
16	chr16_77082798	0	77082798	C	T
16	chr16_77087392	0	77087392	T	C
16	chr16_77090452	0	77090452	C	A
16	chr16_77090825	0	77090825	C	G
16	chr16_77092454	0	77092454	G	A
16	chr16_77093037	0	77093037	G	C
16	chr16_77093241	0	77093241	T	C
16	chr16_77093763	0	77093763	T	C
16	chr16_77094165	0	77094165	C	A
16	chr16_77096494	0	77096494	A	G
16	chr16_77098697	0	77098697	A	G
16	chr16_77103181	0	77103181	C	T
16	chr16_77115508	0	77115508	T	C
16	chr16_77120286	0	77120286	G	A
16	chr16_77123077	0	77123077	G	T
16	chr16_77123811	0	77123811	C	T
16	chr16_77133098	0	77133098	A	G
16	chr16_77133216	0	77133216	G	A
16	chr16_77137015	0	77137015	T	C
16	chr16_77142252	0	77142252	C	A
16	chr16_77154395	0	77154395	G	C
16	chr16_77157902	0	77157902	G	A
16	chr16_77157954	0	77157954	T	A
16	chr16_77159875	0	77159875	T	C
16	chr16_77160096	0	77160096	T	C
16	chr16_77161894	0	77161894	C	T
16	chr16_77161981	0	77161981	G	C
16	chr16_77162630	0	77162630	C	T
16	chr16_77166255	0	77166255	A	T
16	chr16_77168592	0	77168592	T	C
16	chr16_77169110	0	77169110	G	A
16	chr16_77170471	0	77170471	C	T
16	chr16_77174405	0	77174405	C	T
16	chr16_77176923	0	77176923	T	C
16	chr16_77187483	0	77187483	A	G
16	chr16_77187884	0	77187884	G	C
16	chr16_77188288	0	77188288	C	T
16	chr16_77192149	0	77192149	T	C
16	chr16_77194307	0	77194307	T	C
16	chr16_77198156	0	77198156	G	A
16	chr16_77201691	0	77201691	A	G
16	chr16_77203613	0	77203613	C	A
16	chr16_77206898	0	77206898	A	G
16	chr16_77209781	0	77209781	G	A
16	chr16_77211426	0	77211426	T	C
16	chr16_77213068	0	77213068	T	G
16	chr16_77218336	0	77218336	G	A
16	chr16_77224522	0	77224522	C	A
16	chr16_77226513	0	77226513	A	G
16	chr16_77226645	0	77226645	T	C
16	chr16_77227594	0	77227594	C	T
16	chr16_77230259	0	77230259	A	C
16	chr16_77234622	0	77234622	G	A
16	chr16_77249398	0	77249398	T	C
16	chr16_77249579	0	77249579	A	C
16	chr16_77249681	0	77249681	A	G
16	chr16_77253337	0	77253337	C	A
16	chr16_77265620	0	77265620	C	T
16	chr16_77266276	0	77266276	C	A
16	chr16_77291671	0	77291671	C	G
16	chr16_77310211	0	77310211	C	A
16	chr16_77317272	0	77317272	A	G
16	chr16_77319824	0	77319824	T	C
16	chr16_77320478	0	77320478	A	C
16	chr16_77324512	0	77324512	C	T
16	chr16_77327494	0	77327494	G	C
16	chr16_77330069	0	77330069	G	C
16	chr16_77330195	0	77330195	T	C
16	chr16_77330424	0	77330424	G	C
16	chr16_77332181	0	77332181	A	G
16	chr16_77333816	0	77333816	A	G
16	chr16_77334921	0	77334921	A	G
16	chr16_77337995	0	77337995	T	C
16	chr16_77339709	0	77339709	T	C
16	chr16_77348601	0	77348601	C	T
16	chr16_77359624	0	77359624	G	A
16	chr16_77365523	0	77365523	G	A
16	chr16_77374785	0	77374785	G	C
16	chr16_77380726	0	77380726	G	A
16	chr16_77381323	0	77381323	G	A
16	chr16_77383542	0	77383542	T	A
16	chr16_77388682	0	77388682	A	T
16	chr16_77391219	0	77391219	C	T
16	chr16_77391436	0	77391436	G	A
16	chr16_77391461	0	77391461	G	T
16	chr16_77400166	0	77400166	T	C
16	chr16_77405816	0	77405816	C	T
16	chr16_77407342	0	77407342	G	T
16	chr16_77410913	0	77410913	A	T
16	chr16_77411809	0	77411809	C	T
16	chr16_77418693	0	77418693	T	C
16	chr16_77419084	0	77419084	T	C
16	chr16_77426673	0	77426673	T	C
16	chr16_77434814	0	77434814	A	G
16	chr16_77437585	0	77437585	C	T
16	chr16_77437967	0	77437967	C	T
16	chr16_77439509	0	77439509	G	T
16	chr16_77450841	0	77450841	G	A
16	chr16_77451525	0	77451525	A	T
16	chr16_77456336	0	77456336	A	G
16	chr16_77461538	0	77461538	T	C
16	chr16_77462406	0	77462406	T	C
16	chr16_77465210	0	77465210	T	C
16	chr16_77469884	0	77469884	C	T
16	chr16_77470877	0	77470877	A	G
16	chr16_77473805	0	77473805	C	T
16	chr16_77477381	0	77477381	T	C
16	chr16_77484562	0	77484562	T	A
16	chr16_77486530	0	77486530	A	T
16	chr16_77492207	0	77492207	T	C
16	chr16_77497946	0	77497946	A	G
16	chr16_77501582	0	77501582	C	T
16	chr16_77502346	0	77502346	A	G
16	chr16_77505467	0	77505467	T	C
16	chr16_77510923	0	77510923	A	G
16	chr16_77522467	0	77522467	C	T
16	chr16_77530009	0	77530009	A	G
16	chr16_77538003	0	77538003	T	C
16	chr16_77538683	0	77538683	T	C
16	chr16_77542694	0	77542694	T	G
16	chr16_77542835	0	77542835	G	C
16	chr16_77547855	0	77547855	C	T
16	chr16_77553903	0	77553903	T	C
16	chr16_77554160	0	77554160	C	T
16	chr16_77559517	0	77559517	C	T
16	chr16_77562906	0	77562906	A	G
16	chr16_77569193	0	77569193	A	C
16	chr16_77574878	0	77574878	A	G
16	chr16_77581553	0	77581553	C	T
16	chr16_77581727	0	77581727	A	T
16	chr16_77583370	0	77583370	C	G
16	chr16_77589623	0	77589623	C	T
16	chr16_77590017	0	77590017	C	T
16	chr16_77590565	0	77590565	A	G
16	chr16_77591496	0	77591496	C	G
16	chr16_77595507	0	77595507	T	C
16	chr16_77596374	0	77596374	G	C
16	chr16_77596990	0	77596990	G	A
16	chr16_77598500	0	77598500	G	A
16	chr16_77611612	0	77611612	T	C
16	chr16_77614914	0	77614914	G	A
16	chr16_77615408	0	77615408	A	T
16	chr16_77617478	0	77617478	A	C
16	chr16_77618310	0	77618310	T	C
16	chr16_77618604	0	77618604	T	C
16	chr16_77623114	0	77623114	T	C
16	chr16_77633025	0	77633025	A	G
16	chr16_77636802	0	77636802	T	A
16	chr16_77643377	0	77643377	A	G
16	chr16_77645580	0	77645580	T	C
16	chr16_77648059	0	77648059	A	G
16	chr16_77661308	0	77661308	A	G
16	chr16_77662148	0	77662148	C	T
16	chr16_77664187	0	77664187	C	T
16	chr16_77673770	0	77673770	C	G
16	chr16_77676913	0	77676913	C	T
16	chr16_77680281	0	77680281	T	C
16	chr16_77706343	0	77706343	C	T
16	chr16_77711153	0	77711153	T	C
16	chr16_77719233	0	77719233	C	T
16	chr16_77723293	0	77723293	A	G
16	chr16_77724485	0	77724485	G	A
16	chr16_77734298	0	77734298	C	T
16	chr16_77741159	0	77741159	G	A
16	chr16_77750141	0	77750141	C	T
16	chr16_77755297	0	77755297	C	T
16	chr16_77758991	0	77758991	G	A
16	chr16_77763974	0	77763974	T	G
16	chr16_77764432	0	77764432	T	C
16	chr16_77764632	0	77764632	A	G
16	chr16_77765402	0	77765402	T	G
16	chr16_77768653	0	77768653	C	T
16	chr16_77769796	0	77769796	A	C
16	chr16_77777937	0	77777937	G	A
16	chr16_77798540	0	77798540	A	G
16	chr16_77800025	0	77800025	T	C
16	chr16_77813607	0	77813607	T	G
16	chr16_77816397	0	77816397	T	C
16	chr16_77826321	0	77826321	A	G
16	chr16_77827655	0	77827655	C	A
16	chr16_77838792	0	77838792	T	C
16	chr16_77838931	0	77838931	A	C
16	chr16_77839974	0	77839974	A	G
16	chr16_77840218	0	77840218	G	A
16	chr16_77842172	0	77842172	C	G
16	chr16_77850290	0	77850290	G	A
16	chr16_77850303	0	77850303	G	A
16	chr16_77851834	0	77851834	T	G
16	chr16_77855728	0	77855728	G	A
16	chr16_77864531	0	77864531	G	C
16	chr16_77867900	0	77867900	C	A
16	chr16_77875057	0	77875057	G	A
16	chr16_77881002	0	77881002	T	C
16	chr16_77883900	0	77883900	T	G
16	chr16_77884021	0	77884021	T	C
16	chr16_77898065	0	77898065	T	C
16	chr16_77898213	0	77898213	A	G
16	chr16_77911187	0	77911187	G	A
16	chr16_77916927	0	77916927	C	G
16	chr16_77917430	0	77917430	C	T
16	chr16_77920787	0	77920787	G	T
16	chr16_77925901	0	77925901	G	A
16	chr16_77941197	0	77941197	G	A
16	chr16_77942562	0	77942562	T	C
16	chr16_77944652	0	77944652	A	C
16	chr16_77947335	0	77947335	G	A
16	chr16_77948750	0	77948750	C	T
16	chr16_77954339	0	77954339	G	C
16	chr16_77966652	0	77966652	T	C
16	chr16_77971412	0	77971412	G	C
16	chr16_77975978	0	77975978	T	A
16	chr16_77987841	0	77987841	G	A
16	chr16_77989882	0	77989882	A	G
16	chr16_77992918	0	77992918	C	A
16	chr16_78011030	0	78011030	C	T
16	chr16_78012864	0	78012864	A	C
16	chr16_78016032	0	78016032	G	T
16	chr16_78019788	0	78019788	A	G
16	chr16_78029959	0	78029959	A	G
16	chr16_78039991	0	78039991	C	T
16	chr16_78044995	0	78044995	T	C
16	chr16_78048813	0	78048813	A	G
16	chr16_78052216	0	78052216	C	T
16	chr16_78052843	0	78052843	A	T
16	chr16_78064050	0	78064050	C	T
16	chr16_78065119	0	78065119	G	A
16	chr16_78073952	0	78073952	C	T
16	chr16_78082028	0	78082028	G	T
16	chr16_78083048	0	78083048	T	C
16	chr16_78093348	0	78093348	A	G
16	chr16_78097035	0	78097035	C	T
16	chr16_78098472	0	78098472	G	A
16	chr16_78102401	0	78102401	T	C
16	chr16_78104178	0	78104178	A	G
16	chr16_78104935	0	78104935	A	G
16	chr16_78109285	0	78109285	G	A
16	chr16_78110814	0	78110814	T	A
16	chr16_78112476	0	78112476	C	G
16	chr16_78116564	0	78116564	A	G
16	chr16_78117328	0	78117328	T	C
16	chr16_78120732	0	78120732	A	G
16	chr16_78123858	0	78123858	T	A
16	chr16_78130150	0	78130150	A	C
16	chr16_78138812	0	78138812	T	C
16	chr16_78141083	0	78141083	T	A
16	chr16_78151675	0	78151675	C	T
16	chr16_78153135	0	78153135	T	C
16	chr16_78156992	0	78156992	A	C
16	chr16_78158636	0	78158636	C	T
16	chr16_78163798	0	78163798	T	C
16	chr16_78165657	0	78165657	C	A
16	chr16_78166516	0	78166516	T	C
16	chr16_78171083	0	78171083	G	A
16	chr16_78171855	0	78171855	C	G
16	chr16_78175019	0	78175019	A	G
16	chr16_78180000	0	78180000	A	T
16	chr16_78180238	0	78180238	A	G
16	chr16_78193048	0	78193048	T	C
16	chr16_78193285	0	78193285	T	G
16	chr16_78194364	0	78194364	T	C
16	chr16_78195963	0	78195963	C	T
16	chr16_78197713	0	78197713	C	T
16	chr16_78221755	0	78221755	T	C
16	chr16_78222682	0	78222682	C	T
16	chr16_78224102	0	78224102	T	C
16	chr16_78225643	0	78225643	A	G
16	chr16_78236795	0	78236795	G	A
16	chr16_78244895	0	78244895	A	C
16	chr16_78252354	0	78252354	C	T
16	chr16_78269744	0	78269744	A	G
16	chr16_78273316	0	78273316	G	T
16	chr16_78274005	0	78274005	G	C
16	chr16_78292649	0	78292649	C	T
16	chr16_78293314	0	78293314	A	G
16	chr16_78294102	0	78294102	A	G
16	chr16_78295817	0	78295817	G	A
16	chr16_78308184	0	78308184	C	A
16	chr16_78312049	0	78312049	G	A
16	chr16_78315170	0	78315170	T	C
16	chr16_78315661	0	78315661	A	G
16	chr16_78330561	0	78330561	C	T
16	chr16_78330833	0	78330833	T	C
16	chr16_78338860	0	78338860	A	G
16	chr16_78339302	0	78339302	A	G
16	chr16_78359646	0	78359646	A	T
16	chr16_78384622	0	78384622	C	A
16	chr16_78388090	0	78388090	A	G
16	chr16_78395814	0	78395814	G	C
16	chr16_78397871	0	78397871	C	G
16	chr16_78414949	0	78414949	C	T
16	chr16_78415969	0	78415969	C	T
16	chr16_78416235	0	78416235	T	C
16	chr16_78419383	0	78419383	C	T
16	chr16_78425169	0	78425169	G	T
16	chr16_78442076	0	78442076	A	G
16	chr16_78442650	0	78442650	C	T
16	chr16_78447944	0	78447944	C	A
16	chr16_78452674	0	78452674	T	C
16	chr16_78459378	0	78459378	C	T
16	chr16_78464602	0	78464602	C	T
16	chr16_78476757	0	78476757	T	C
16	chr16_78484671	0	78484671	T	A
16	chr16_78496629	0	78496629	G	A
16	chr16_78498184	0	78498184	C	T
16	chr16_78498872	0	78498872	T	C
16	chr16_78499019	0	78499019	A	G
16	chr16_78503469	0	78503469	A	G
16	chr16_78505870	0	78505870	A	G
16	chr16_78510988	0	78510988	G	A
16	chr16_78517948	0	78517948	T	C
16	chr16_78525160	0	78525160	T	C
16	chr16_78525606	0	78525606	A	G
16	chr16_78536504	0	78536504	T	C
16	chr16_78538759	0	78538759	T	A
16	chr16_78545545	0	78545545	T	C
16	chr16_78553838	0	78553838	T	A
16	chr16_78554148	0	78554148	G	A
16	chr16_78556576	0	78556576	T	C
16	chr16_78556968	0	78556968	G	T
16	chr16_78563285	0	78563285	T	C
16	chr16_78563674	0	78563674	T	G
16	chr16_78573085	0	78573085	A	T
16	chr16_78573931	0	78573931	A	C
16	chr16_78575314	0	78575314	T	C
16	chr16_78576260	0	78576260	C	T
16	chr16_78578131	0	78578131	A	G
16	chr16_78582795	0	78582795	C	T
16	chr16_78590071	0	78590071	T	C
16	chr16_78595687	0	78595687	T	C
16	chr16_78596555	0	78596555	A	G
16	chr16_78600313	0	78600313	A	G
16	chr16_78600877	0	78600877	C	G
16	chr16_78611526	0	78611526	A	C
16	chr16_78618184	0	78618184	G	A
16	chr16_78618647	0	78618647	T	A
16	chr16_78635013	0	78635013	G	A
16	chr16_78636612	0	78636612	A	G
16	chr16_78667943	0	78667943	C	T
16	chr16_78671121	0	78671121	A	G
16	chr16_78680090	0	78680090	G	C
16	chr16_78685799	0	78685799	G	T
16	chr16_78688625	0	78688625	C	T
16	chr16_78692193	0	78692193	A	G
16	chr16_78697750	0	78697750	G	A
16	chr16_78698343	0	78698343	C	T
16	chr16_78721447	0	78721447	A	G
16	chr16_78722447	0	78722447	C	G
16	chr16_78724481	0	78724481	C	T
16	chr16_78724911	0	78724911	C	A
16	chr16_78732140	0	78732140	C	T
16	chr16_78732634	0	78732634	A	G
16	chr16_78739335	0	78739335	A	G
16	chr16_78740451	0	78740451	A	G
16	chr16_78740555	0	78740555	A	C
16	chr16_78741954	0	78741954	A	C
16	chr16_78746522	0	78746522	G	A
16	chr16_78763596	0	78763596	A	G
16	chr16_78768598	0	78768598	G	A
16	chr16_78769874	0	78769874	C	A
16	chr16_78775067	0	78775067	C	G
16	chr16_78779427	0	78779427	G	A
16	chr16_78784432	0	78784432	G	A
16	chr16_78785830	0	78785830	A	G
16	chr16_78787552	0	78787552	T	G
16	chr16_78795029	0	78795029	C	T
16	chr16_78799764	0	78799764	C	T
16	chr16_78806580	0	78806580	C	T
16	chr16_78819494	0	78819494	A	G
16	chr16_78823586	0	78823586	G	A
16	chr16_78831341	0	78831341	T	C
16	chr16_78839139	0	78839139	T	G
16	chr16_78841839	0	78841839	C	T
16	chr16_78841964	0	78841964	C	T
16	chr16_78842060	0	78842060	A	G
16	chr16_78842907	0	78842907	T	C
16	chr16_78849874	0	78849874	C	A
16	chr16_78852512	0	78852512	G	C
16	chr16_78858395	0	78858395	G	T
16	chr16_78874219	0	78874219	C	T
16	chr16_78874292	0	78874292	T	C
16	chr16_78877807	0	78877807	T	C
16	chr16_78892867	0	78892867	T	C
16	chr16_78893755	0	78893755	G	C
16	chr16_78901243	0	78901243	C	A
16	chr16_78919649	0	78919649	C	T
16	chr16_78934035	0	78934035	T	A
16	chr16_78938477	0	78938477	A	G
16	chr16_78940280	0	78940280	A	C
16	chr16_78954600	0	78954600	A	G
16	chr16_78955260	0	78955260	C	G
16	chr16_78957760	0	78957760	C	G
16	chr16_78966248	0	78966248	A	C
16	chr16_78976849	0	78976849	T	C
16	chr16_78978378	0	78978378	C	G
16	chr16_78986596	0	78986596	G	A
16	chr16_78988129	0	78988129	T	C
16	chr16_78990746	0	78990746	C	T
16	chr16_78993239	0	78993239	T	C
16	chr16_78995872	0	78995872	T	C
16	chr16_78996015	0	78996015	A	G
16	chr16_79001567	0	79001567	T	C
16	chr16_79016228	0	79016228	C	T
16	chr16_79027366	0	79027366	T	C
16	chr16_79030986	0	79030986	T	C
16	chr16_79033092	0	79033092	A	G
16	chr16_79042261	0	79042261	G	A
16	chr16_79048579	0	79048579	T	A
16	chr16_79048626	0	79048626	G	T
16	chr16_79051223	0	79051223	C	T
16	chr16_79056354	0	79056354	A	G
16	chr16_79058707	0	79058707	A	G
16	chr16_79065863	0	79065863	A	C
16	chr16_79073407	0	79073407	C	G
16	chr16_79076511	0	79076511	G	C
16	chr16_79080084	0	79080084	C	A
16	chr16_79084907	0	79084907	T	C
16	chr16_79086168	0	79086168	G	A
16	chr16_79096391	0	79096391	T	G
16	chr16_79101935	0	79101935	A	G
16	chr16_79106364	0	79106364	C	A
16	chr16_79106882	0	79106882	A	G
16	chr16_79107535	0	79107535	A	C
16	chr16_79112248	0	79112248	G	A
16	chr16_79115555	0	79115555	G	A
16	chr16_79117331	0	79117331	C	T
16	chr16_79117490	0	79117490	A	G
16	chr16_79136122	0	79136122	G	T
16	chr16_79136451	0	79136451	A	G
16	chr16_79139673	0	79139673	T	C
16	chr16_79141682	0	79141682	A	G
16	chr16_79143600	0	79143600	G	T
16	chr16_79145116	0	79145116	G	C
16	chr16_79155815	0	79155815	C	T
16	chr16_79161230	0	79161230	T	C
16	chr16_79165149	0	79165149	A	G
16	chr16_79167605	0	79167605	T	C
16	chr16_79172550	0	79172550	G	A
16	chr16_79178488	0	79178488	G	A
16	chr16_79178622	0	79178622	C	T
16	chr16_79178832	0	79178832	T	C
16	chr16_79179969	0	79179969	A	G
16	chr16_79181680	0	79181680	G	A
16	chr16_79192457	0	79192457	G	A
16	chr16_79197025	0	79197025	G	A
16	chr16_79198383	0	79198383	G	A
16	chr16_79201326	0	79201326	A	G
16	chr16_79212992	0	79212992	G	C
16	chr16_79216814	0	79216814	C	A
16	chr16_79219439	0	79219439	T	C
16	chr16_79225545	0	79225545	T	C
16	chr16_79229844	0	79229844	C	T
16	chr16_79231274	0	79231274	G	A
16	chr16_79234751	0	79234751	A	T
16	chr16_79238714	0	79238714	G	A
16	chr16_79245268	0	79245268	G	A
16	chr16_79248059	0	79248059	C	T
16	chr16_79249953	0	79249953	G	A
16	chr16_79259440	0	79259440	C	G
16	chr16_79260873	0	79260873	C	G
16	chr16_79264070	0	79264070	A	G
16	chr16_79267322	0	79267322	G	A
16	chr16_79270781	0	79270781	T	C
16	chr16_79273075	0	79273075	C	T
16	chr16_79285596	0	79285596	G	C
16	chr16_79286248	0	79286248	T	C
16	chr16_79290452	0	79290452	T	G
16	chr16_79296568	0	79296568	T	C
16	chr16_79299391	0	79299391	G	A
16	chr16_79302755	0	79302755	A	G
16	chr16_79302826	0	79302826	A	T
16	chr16_79310618	0	79310618	G	A
16	chr16_79313133	0	79313133	T	C
16	chr16_79315196	0	79315196	A	G
16	chr16_79328791	0	79328791	A	G
16	chr16_79332052	0	79332052	A	G
16	chr16_79344171	0	79344171	G	C
16	chr16_79346632	0	79346632	C	A
16	chr16_79349474	0	79349474	A	G
16	chr16_79350213	0	79350213	C	T
16	chr16_79351762	0	79351762	A	G
16	chr16_79358810	0	79358810	G	A
16	chr16_79360653	0	79360653	T	C
16	chr16_79367141	0	79367141	G	A
16	chr16_79369141	0	79369141	A	C
16	chr16_79372987	0	79372987	C	T
16	chr16_79378066	0	79378066	G	A
16	chr16_79383501	0	79383501	C	G
16	chr16_79387640	0	79387640	G	C
16	chr16_79388461	0	79388461	C	T
16	chr16_79388949	0	79388949	G	A
16	chr16_79389821	0	79389821	A	C
16	chr16_79400395	0	79400395	A	G
16	chr16_79402810	0	79402810	G	A
16	chr16_79405318	0	79405318	A	G
16	chr16_79405632	0	79405632	C	T
16	chr16_79406865	0	79406865	C	T
16	chr16_79415263	0	79415263	G	A
16	chr16_79428893	0	79428893	G	A
16	chr16_79431797	0	79431797	G	A
16	chr16_79432830	0	79432830	T	C
16	chr16_79436867	0	79436867	A	G
16	chr16_79439967	0	79439967	A	C
16	chr16_79440725	0	79440725	T	C
16	chr16_79443263	0	79443263	C	T
16	chr16_79444393	0	79444393	G	A
16	chr16_79463560	0	79463560	C	T
16	chr16_79467214	0	79467214	C	A
16	chr16_79468720	0	79468720	C	T
16	chr16_79469041	0	79469041	C	T
16	chr16_79493057	0	79493057	G	C
16	chr16_79512630	0	79512630	T	C
16	chr16_79515162	0	79515162	C	T
16	chr16_79526170	0	79526170	A	G
16	chr16_79526813	0	79526813	A	G
16	chr16_79529084	0	79529084	A	G
16	chr16_79532239	0	79532239	A	G
16	chr16_79534814	0	79534814	C	T
16	chr16_79544652	0	79544652	A	G
16	chr16_79550501	0	79550501	C	T
16	chr16_79551347	0	79551347	T	C
16	chr16_79560906	0	79560906	A	C
16	chr16_79569493	0	79569493	T	G
16	chr16_79569517	0	79569517	G	A
16	chr16_79589166	0	79589166	C	G
16	chr16_79596741	0	79596741	A	C
16	chr16_79598692	0	79598692	G	A
16	chr16_79601909	0	79601909	T	C
16	chr16_79613761	0	79613761	A	C
16	chr16_79616187	0	79616187	C	A
16	chr16_79617890	0	79617890	G	A
16	chr16_79618032	0	79618032	G	A
16	chr16_79618268	0	79618268	C	T
16	chr16_79619674	0	79619674	G	A
16	chr16_79620758	0	79620758	A	G
16	chr16_79627869	0	79627869	C	T
16	chr16_79634717	0	79634717	C	G
16	chr16_79640825	0	79640825	C	T
16	chr16_79644496	0	79644496	T	G
16	chr16_79646600	0	79646600	A	G
16	chr16_79647852	0	79647852	A	C
16	chr16_79647956	0	79647956	G	A
16	chr16_79653358	0	79653358	C	T
16	chr16_79655104	0	79655104	C	T
16	chr16_79655959	0	79655959	A	G
16	chr16_79664843	0	79664843	T	G
16	chr16_79665452	0	79665452	A	G
16	chr16_79666350	0	79666350	C	T
16	chr16_79674401	0	79674401	A	T
16	chr16_79682542	0	79682542	G	A
16	chr16_79685010	0	79685010	T	G
16	chr16_79687591	0	79687591	G	A
16	chr16_79688231	0	79688231	A	G
16	chr16_79688515	0	79688515	A	G
16	chr16_79688905	0	79688905	T	G
16	chr16_79690592	0	79690592	A	G
16	chr16_79694860	0	79694860	G	A
16	chr16_79696620	0	79696620	C	G
16	chr16_79702622	0	79702622	A	G
16	chr16_79704027	0	79704027	T	C
16	chr16_79708035	0	79708035	C	T
16	chr16_79718946	0	79718946	G	A
16	chr16_79719946	0	79719946	G	A
16	chr16_79733677	0	79733677	G	A
16	chr16_79733934	0	79733934	A	T
16	chr16_79743210	0	79743210	G	A
16	chr16_79760624	0	79760624	G	A
16	chr16_79771178	0	79771178	C	T
16	chr16_79773080	0	79773080	C	T
16	chr16_79776242	0	79776242	G	C
16	chr16_79777239	0	79777239	G	T
16	chr16_79778694	0	79778694	A	G
16	chr16_79780121	0	79780121	C	T
16	chr16_79780534	0	79780534	T	C
16	chr16_79786806	0	79786806	G	A
16	chr16_79790841	0	79790841	A	G
16	chr16_79798527	0	79798527	T	G
16	chr16_79800788	0	79800788	G	C
16	chr16_79801200	0	79801200	G	A
16	chr16_79801652	0	79801652	A	G
16	chr16_79801972	0	79801972	T	C
16	chr16_79807013	0	79807013	A	G
16	chr16_79807110	0	79807110	C	T
16	chr16_79811820	0	79811820	G	T
16	chr16_79816676	0	79816676	A	G
16	chr16_79832613	0	79832613	T	C
16	chr16_79834915	0	79834915	G	A
16	chr16_79843886	0	79843886	T	C
16	chr16_79845652	0	79845652	A	G
16	chr16_79857308	0	79857308	A	T
16	chr16_79858495	0	79858495	T	C
16	chr16_79873852	0	79873852	T	C
16	chr16_79877935	0	79877935	T	C
16	chr16_79882394	0	79882394	G	A
16	chr16_79883063	0	79883063	C	T
16	chr16_79883998	0	79883998	G	C
16	chr16_79893712	0	79893712	T	C
16	chr16_79904963	0	79904963	T	C
16	chr16_79915103	0	79915103	C	A
16	chr16_79916043	0	79916043	A	G
16	chr16_79930360	0	79930360	C	T
16	chr16_79930930	0	79930930	C	T
16	chr16_79932386	0	79932386	G	A
16	chr16_79933105	0	79933105	C	T
16	chr16_79936748	0	79936748	A	T
16	chr16_79937117	0	79937117	G	T
16	chr16_79938560	0	79938560	T	C
16	chr16_79939354	0	79939354	A	G
16	chr16_79941179	0	79941179	C	G
16	chr16_79942639	0	79942639	C	A
16	chr16_79948291	0	79948291	T	C
16	chr16_79951569	0	79951569	A	G
16	chr16_79952729	0	79952729	G	T
16	chr16_79956012	0	79956012	A	G
16	chr16_79963333	0	79963333	G	C
16	chr16_79965411	0	79965411	G	A
16	chr16_79965564	0	79965564	A	C
16	chr16_79974556	0	79974556	C	A
16	chr16_79978111	0	79978111	A	G
16	chr16_79980377	0	79980377	C	T
16	chr16_79998757	0	79998757	T	C
16	chr16_80001547	0	80001547	A	G
16	chr16_80014595	0	80014595	T	A
16	chr16_80024318	0	80024318	C	T
16	chr16_80032724	0	80032724	C	G
16	chr16_80033184	0	80033184	G	A
16	chr16_80033924	0	80033924	C	T
16	chr16_80034247	0	80034247	G	A
16	chr16_80036728	0	80036728	T	A
16	chr16_80041699	0	80041699	C	T
16	chr16_80045950	0	80045950	C	G
16	chr16_80055612	0	80055612	A	G
16	chr16_80063106	0	80063106	C	G
16	chr16_80079928	0	80079928	T	G
16	chr16_80081327	0	80081327	A	G
16	chr16_80089324	0	80089324	T	A
16	chr16_80096549	0	80096549	C	A
16	chr16_80103570	0	80103570	G	A
16	chr16_80106531	0	80106531	G	A
16	chr16_80112730	0	80112730	A	G
16	chr16_80117467	0	80117467	G	T
16	chr16_80128641	0	80128641	T	C
16	chr16_80129234	0	80129234	G	T
16	chr16_80132899	0	80132899	A	G
16	chr16_80149471	0	80149471	G	T
16	chr16_80154664	0	80154664	C	T
16	chr16_80154764	0	80154764	A	G
16	chr16_80163727	0	80163727	C	T
16	chr16_80186983	0	80186983	A	T
16	chr16_80224478	0	80224478	C	T
16	chr16_80224812	0	80224812	T	G
16	chr16_80226276	0	80226276	A	G
16	chr16_80227671	0	80227671	T	A
16	chr16_80228482	0	80228482	A	G
16	chr16_80229568	0	80229568	T	A
16	chr16_80251539	0	80251539	C	T
16	chr16_80266993	0	80266993	T	G
16	chr16_80267627	0	80267627	C	T
16	chr16_80287868	0	80287868	T	C
16	chr16_80288313	0	80288313	A	T
16	chr16_80292055	0	80292055	A	G
16	chr16_80303901	0	80303901	G	C
16	chr16_80307706	0	80307706	G	A
16	chr16_80320598	0	80320598	T	C
16	chr16_80334648	0	80334648	C	A
16	chr16_80336295	0	80336295	G	T
16	chr16_80344816	0	80344816	T	C
16	chr16_80348009	0	80348009	C	T
16	chr16_80356865	0	80356865	T	C
16	chr16_80356885	0	80356885	T	C
16	chr16_80357022	0	80357022	G	A
16	chr16_80361463	0	80361463	C	A
16	chr16_80362245	0	80362245	A	G
16	chr16_80372409	0	80372409	T	G
16	chr16_80373690	0	80373690	A	C
16	chr16_80377318	0	80377318	G	A
16	chr16_80381896	0	80381896	C	T
16	chr16_80383052	0	80383052	A	G
16	chr16_80385486	0	80385486	T	C
16	chr16_80393646	0	80393646	A	G
16	chr16_80404956	0	80404956	T	C
16	chr16_80405092	0	80405092	A	G
16	chr16_80409155	0	80409155	A	C
16	chr16_80417056	0	80417056	C	T
16	chr16_80419006	0	80419006	A	C
16	chr16_80424500	0	80424500	G	A
16	chr16_80425639	0	80425639	A	G
16	chr16_80438760	0	80438760	C	T
16	chr16_80444782	0	80444782	T	A
16	chr16_80450614	0	80450614	T	G
16	chr16_80452303	0	80452303	A	G
16	chr16_80455167	0	80455167	C	G
16	chr16_80456244	0	80456244	A	G
16	chr16_80456868	0	80456868	C	T
16	chr16_80457196	0	80457196	T	C
16	chr16_80461290	0	80461290	G	A
16	chr16_80461477	0	80461477	G	C
16	chr16_80462580	0	80462580	T	C
16	chr16_80469781	0	80469781	A	G
16	chr16_80471896	0	80471896	C	A
16	chr16_80473525	0	80473525	C	T
16	chr16_80479842	0	80479842	T	C
16	chr16_80489444	0	80489444	C	T
16	chr16_80491351	0	80491351	G	T
16	chr16_80499640	0	80499640	C	A
16	chr16_80499828	0	80499828	C	G
16	chr16_80516334	0	80516334	G	C
16	chr16_80516960	0	80516960	C	G
16	chr16_80535589	0	80535589	G	A
16	chr16_80542095	0	80542095	A	G
16	chr16_80545634	0	80545634	T	C
16	chr16_80569847	0	80569847	A	G
16	chr16_80576235	0	80576235	T	C
16	chr16_80577666	0	80577666	T	A
16	chr16_80581626	0	80581626	A	G
16	chr16_80581911	0	80581911	T	A
16	chr16_80583089	0	80583089	G	T
16	chr16_80587260	0	80587260	C	G
16	chr16_80588004	0	80588004	C	A
16	chr16_80614859	0	80614859	A	T
16	chr16_80624801	0	80624801	C	T
16	chr16_80638972	0	80638972	G	C
16	chr16_80652437	0	80652437	T	C
16	chr16_80655055	0	80655055	T	C
16	chr16_80656903	0	80656903	A	G
16	chr16_80682139	0	80682139	A	T
16	chr16_80694162	0	80694162	T	C
16	chr16_80695038	0	80695038	G	T
16	chr16_80695084	0	80695084	T	G
16	chr16_80699729	0	80699729	A	G
16	chr16_80705584	0	80705584	T	C
16	chr16_80714600	0	80714600	A	G
16	chr16_80716954	0	80716954	T	A
16	chr16_80718264	0	80718264	A	G
16	chr16_80719279	0	80719279	T	C
16	chr16_80731428	0	80731428	G	A
16	chr16_80733383	0	80733383	G	T
16	chr16_80733867	0	80733867	A	G
16	chr16_80735082	0	80735082	C	T
16	chr16_80735460	0	80735460	A	G
16	chr16_80737283	0	80737283	A	G
16	chr16_80751315	0	80751315	C	A
16	chr16_80754903	0	80754903	G	A
16	chr16_80758689	0	80758689	G	C
16	chr16_80765556	0	80765556	G	A
16	chr16_80772323	0	80772323	G	A
16	chr16_80772493	0	80772493	G	A
16	chr16_80773682	0	80773682	A	G
16	chr16_80774354	0	80774354	C	T
16	chr16_80774847	0	80774847	A	G
16	chr16_80775216	0	80775216	A	G
16	chr16_80781019	0	80781019	A	G
16	chr16_80783086	0	80783086	A	G
16	chr16_80783643	0	80783643	T	C
16	chr16_80785558	0	80785558	G	A
16	chr16_80788276	0	80788276	T	C
16	chr16_80798556	0	80798556	T	C
16	chr16_80800210	0	80800210	A	T
16	chr16_80805328	0	80805328	T	C
16	chr16_80806077	0	80806077	C	A
16	chr16_80806285	0	80806285	C	A
16	chr16_80809113	0	80809113	T	C
16	chr16_80821988	0	80821988	T	C
16	chr16_80834413	0	80834413	C	A
16	chr16_80835419	0	80835419	G	A
16	chr16_80837568	0	80837568	T	C
16	chr16_80851098	0	80851098	G	A
16	chr16_80861570	0	80861570	G	A
16	chr16_80870483	0	80870483	A	C
16	chr16_80871930	0	80871930	C	T
16	chr16_80878001	0	80878001	A	G
16	chr16_80885216	0	80885216	A	G
16	chr16_80886905	0	80886905	A	C
16	chr16_80892905	0	80892905	A	G
16	chr16_80905914	0	80905914	A	G
16	chr16_80907479	0	80907479	G	A
16	chr16_80911206	0	80911206	C	T
16	chr16_80921409	0	80921409	C	T
16	chr16_80935873	0	80935873	G	A
16	chr16_80937352	0	80937352	G	T
16	chr16_80938331	0	80938331	A	C
16	chr16_80950445	0	80950445	A	G
16	chr16_80956556	0	80956556	A	G
16	chr16_80963717	0	80963717	C	T
16	chr16_80967591	0	80967591	A	G
16	chr16_80969572	0	80969572	T	C
16	chr16_80977405	0	80977405	A	G
16	chr16_80979812	0	80979812	T	C
16	chr16_80989028	0	80989028	T	C
16	chr16_80990869	0	80990869	G	A
16	chr16_80993714	0	80993714	C	A
16	chr16_80996352	0	80996352	C	T
16	chr16_81000264	0	81000264	T	C
16	chr16_81007026	0	81007026	T	C
16	chr16_81008247	0	81008247	A	G
16	chr16_81008310	0	81008310	A	G
16	chr16_81012041	0	81012041	T	C
16	chr16_81012892	0	81012892	A	G
16	chr16_81017208	0	81017208	C	T
16	chr16_81018760	0	81018760	A	G
16	chr16_81037389	0	81037389	T	C
16	chr16_81048655	0	81048655	T	G
16	chr16_81063333	0	81063333	C	T
16	chr16_81087442	0	81087442	C	A
16	chr16_81092917	0	81092917	A	G
16	chr16_81106522	0	81106522	C	T
16	chr16_81110344	0	81110344	C	T
16	chr16_81114066	0	81114066	G	A
16	chr16_81115432	0	81115432	G	A
16	chr16_81119489	0	81119489	C	T
16	chr16_81133388	0	81133388	A	G
16	chr16_81134725	0	81134725	A	G
16	chr16_81138190	0	81138190	A	G
16	chr16_81142585	0	81142585	T	C
16	chr16_81142669	0	81142669	A	T
16	chr16_81142913	0	81142913	A	G
16	chr16_81149375	0	81149375	G	A
16	chr16_81149962	0	81149962	T	C
16	chr16_81151171	0	81151171	T	C
16	chr16_81152546	0	81152546	G	A
16	chr16_81153786	0	81153786	T	C
16	chr16_81156039	0	81156039	A	G
16	chr16_81160944	0	81160944	G	A
16	chr16_81162228	0	81162228	C	T
16	chr16_81162364	0	81162364	C	T
16	chr16_81167115	0	81167115	G	A
16	chr16_81169290	0	81169290	T	C
16	chr16_81172498	0	81172498	T	C
16	chr16_81178803	0	81178803	G	C
16	chr16_81179743	0	81179743	T	G
16	chr16_81185048	0	81185048	G	A
16	chr16_81191751	0	81191751	A	G
16	chr16_81195092	0	81195092	T	C
16	chr16_81195787	0	81195787	A	C
16	chr16_81197995	0	81197995	A	G
16	chr16_81201303	0	81201303	A	G
16	chr16_81203178	0	81203178	C	G
16	chr16_81209031	0	81209031	A	G
16	chr16_81211388	0	81211388	C	T
16	chr16_81218501	0	81218501	C	G
16	chr16_81228391	0	81228391	T	C
16	chr16_81235622	0	81235622	T	C
16	chr16_81238992	0	81238992	C	T
16	chr16_81248517	0	81248517	A	G
16	chr16_81254884	0	81254884	G	C
16	chr16_81256084	0	81256084	T	G
16	chr16_81270322	0	81270322	C	A
16	chr16_81271404	0	81271404	G	C
16	chr16_81287393	0	81287393	G	C
16	chr16_81287520	0	81287520	C	T
16	chr16_81287687	0	81287687	G	A
16	chr16_81290385	0	81290385	C	T
16	chr16_81296193	0	81296193	C	T
16	chr16_81302361	0	81302361	A	G
16	chr16_81302749	0	81302749	C	T
16	chr16_81312097	0	81312097	T	C
16	chr16_81312366	0	81312366	A	C
16	chr16_81316866	0	81316866	A	G
16	chr16_81321864	0	81321864	A	C
16	chr16_81332273	0	81332273	A	G
16	chr16_81339108	0	81339108	A	G
16	chr16_81343114	0	81343114	A	C
16	chr16_81345974	0	81345974	T	A
16	chr16_81359240	0	81359240	A	C
16	chr16_81360131	0	81360131	C	A
16	chr16_81363927	0	81363927	A	G
16	chr16_81363958	0	81363958	G	A
16	chr16_81365558	0	81365558	A	G
16	chr16_81376414	0	81376414	G	A
16	chr16_81378377	0	81378377	A	G
16	chr16_81379251	0	81379251	T	C
16	chr16_81385180	0	81385180	A	G
16	chr16_81390997	0	81390997	T	G
16	chr16_81391479	0	81391479	G	T
16	chr16_81392896	0	81392896	T	C
16	chr16_81403350	0	81403350	T	C
16	chr16_81410340	0	81410340	C	T
16	chr16_81415328	0	81415328	T	C
16	chr16_81417425	0	81417425	A	G
16	chr16_81420302	0	81420302	A	G
16	chr16_81438626	0	81438626	C	G
16	chr16_81439264	0	81439264	G	A
16	chr16_81439395	0	81439395	C	A
16	chr16_81443191	0	81443191	C	T
16	chr16_81443767	0	81443767	A	G
16	chr16_81450101	0	81450101	G	A
16	chr16_81451741	0	81451741	C	A
16	chr16_81465454	0	81465454	A	G
16	chr16_81476062	0	81476062	C	T
16	chr16_81476796	0	81476796	T	C
16	chr16_81499209	0	81499209	C	T
16	chr16_81500776	0	81500776	G	A
16	chr16_81501304	0	81501304	T	C
16	chr16_81511446	0	81511446	C	T
16	chr16_81511530	0	81511530	G	A
16	chr16_81519314	0	81519314	C	T
16	chr16_81521083	0	81521083	C	A
16	chr16_81524050	0	81524050	G	A
16	chr16_81527614	0	81527614	A	T
16	chr16_81538090	0	81538090	T	C
16	chr16_81545616	0	81545616	A	G
16	chr16_81549591	0	81549591	T	C
16	chr16_81553569	0	81553569	G	A
16	chr16_81558377	0	81558377	A	G
16	chr16_81559314	0	81559314	C	A
16	chr16_81564911	0	81564911	A	G
16	chr16_81566704	0	81566704	T	C
16	chr16_81567967	0	81567967	C	G
16	chr16_81568869	0	81568869	T	C
16	chr16_81570454	0	81570454	A	G
16	chr16_81574757	0	81574757	G	T
16	chr16_81574997	0	81574997	A	C
16	chr16_81577210	0	81577210	C	T
16	chr16_81578578	0	81578578	T	C
16	chr16_81583684	0	81583684	G	T
16	chr16_81587940	0	81587940	T	C
16	chr16_81595301	0	81595301	T	C
16	chr16_81597737	0	81597737	T	G
16	chr16_81599756	0	81599756	C	T
16	chr16_81601740	0	81601740	A	G
16	chr16_81609568	0	81609568	T	A
16	chr16_81616346	0	81616346	C	A
16	chr16_81622292	0	81622292	G	T
16	chr16_81622636	0	81622636	G	A
16	chr16_81629292	0	81629292	A	G
16	chr16_81630628	0	81630628	G	T
16	chr16_81631719	0	81631719	T	G
16	chr16_81632885	0	81632885	A	T
16	chr16_81636691	0	81636691	A	G
16	chr16_81642409	0	81642409	G	C
16	chr16_81642987	0	81642987	C	T
16	chr16_81651625	0	81651625	C	T
16	chr16_81656682	0	81656682	G	A
16	chr16_81659475	0	81659475	G	A
16	chr16_81660423	0	81660423	T	G
16	chr16_81674635	0	81674635	C	G
16	chr16_81678147	0	81678147	C	T
16	chr16_81678516	0	81678516	C	T
16	chr16_81680472	0	81680472	C	G
16	chr16_81681101	0	81681101	T	C
16	chr16_81688418	0	81688418	T	C
16	chr16_81689489	0	81689489	G	A
16	chr16_81689958	0	81689958	A	G
16	chr16_81694605	0	81694605	A	G
16	chr16_81696535	0	81696535	G	T
16	chr16_81714643	0	81714643	A	G
16	chr16_81726162	0	81726162	G	T
16	chr16_81728836	0	81728836	G	A
16	chr16_81731545	0	81731545	C	T
16	chr16_81731669	0	81731669	C	A
16	chr16_81739275	0	81739275	A	G
16	chr16_81752189	0	81752189	A	T
16	chr16_81752665	0	81752665	C	T
16	chr16_81757762	0	81757762	A	G
16	chr16_81758135	0	81758135	C	T
16	chr16_81766213	0	81766213	C	T
16	chr16_81771736	0	81771736	C	T
16	chr16_81772786	0	81772786	A	G
16	chr16_81773186	0	81773186	G	A
16	chr16_81773936	0	81773936	C	A
16	chr16_81775445	0	81775445	G	C
16	chr16_81775490	0	81775490	T	C
16	chr16_81775613	0	81775613	C	T
16	chr16_81776390	0	81776390	C	T
16	chr16_81777944	0	81777944	C	T
16	chr16_81782813	0	81782813	T	G
16	chr16_81783539	0	81783539	C	T
16	chr16_81794055	0	81794055	T	C
16	chr16_81804976	0	81804976	T	C
16	chr16_81807352	0	81807352	G	A
16	chr16_81816162	0	81816162	G	A
16	chr16_81817938	0	81817938	A	C
16	chr16_81818630	0	81818630	T	C
16	chr16_81821492	0	81821492	T	G
16	chr16_81822705	0	81822705	A	G
16	chr16_81845287	0	81845287	A	G
16	chr16_81847760	0	81847760	A	G
16	chr16_81852229	0	81852229	C	G
16	chr16_81868558	0	81868558	A	T
16	chr16_81871372	0	81871372	C	A
16	chr16_81880211	0	81880211	C	T
16	chr16_81886448	0	81886448	A	G
16	chr16_81901755	0	81901755	C	A
16	chr16_81902139	0	81902139	G	A
16	chr16_81908283	0	81908283	T	G
16	chr16_81910342	0	81910342	T	G
16	chr16_81918880	0	81918880	G	C
16	chr16_81928220	0	81928220	T	C
16	chr16_81933248	0	81933248	T	A
16	chr16_81934682	0	81934682	A	T
16	chr16_81940668	0	81940668	A	C
16	chr16_81941663	0	81941663	G	A
16	chr16_81943139	0	81943139	T	C
16	chr16_81948030	0	81948030	A	G
16	chr16_81951740	0	81951740	A	G
16	chr16_81959345	0	81959345	C	T
16	chr16_81963278	0	81963278	C	T
16	chr16_81963489	0	81963489	G	C
16	chr16_81966420	0	81966420	G	T
16	chr16_81974222	0	81974222	G	A
16	chr16_81974318	0	81974318	C	T
16	chr16_81975017	0	81975017	T	A
16	chr16_81981286	0	81981286	T	C
16	chr16_82002219	0	82002219	T	C
16	chr16_82005049	0	82005049	C	T
16	chr16_82005075	0	82005075	G	C
16	chr16_82005615	0	82005615	T	C
16	chr16_82011550	0	82011550	G	A
16	chr16_82012709	0	82012709	C	A
16	chr16_82018094	0	82018094	T	C
16	chr16_82019394	0	82019394	G	T
16	chr16_82021417	0	82021417	T	C
16	chr16_82027138	0	82027138	C	T
16	chr16_82027349	0	82027349	A	G
16	chr16_82031253	0	82031253	A	G
16	chr16_82040869	0	82040869	T	C
16	chr16_82041465	0	82041465	T	C
16	chr16_82044217	0	82044217	C	G
16	chr16_82045554	0	82045554	A	C
16	chr16_82046722	0	82046722	G	C
16	chr16_82049168	0	82049168	T	C
16	chr16_82056537	0	82056537	T	C
16	chr16_82057936	0	82057936	A	G
16	chr16_82059245	0	82059245	G	A
16	chr16_82064244	0	82064244	T	C
16	chr16_82064591	0	82064591	A	G
16	chr16_82064641	0	82064641	A	C
16	chr16_82068343	0	82068343	G	A
16	chr16_82076425	0	82076425	G	A
16	chr16_82082843	0	82082843	A	G
16	chr16_82082963	0	82082963	A	G
16	chr16_82084343	0	82084343	C	T
16	chr16_82093150	0	82093150	C	T
16	chr16_82094433	0	82094433	T	C
16	chr16_82103412	0	82103412	T	C
16	chr16_82110421	0	82110421	A	C
16	chr16_82110545	0	82110545	T	C
16	chr16_82112036	0	82112036	T	C
16	chr16_82119323	0	82119323	G	A
16	chr16_82119661	0	82119661	G	C
16	chr16_82123635	0	82123635	G	A
16	chr16_82123799	0	82123799	C	T
16	chr16_82136335	0	82136335	A	C
16	chr16_82143075	0	82143075	G	A
16	chr16_82151316	0	82151316	C	G
16	chr16_82171110	0	82171110	T	C
16	chr16_82172830	0	82172830	C	T
16	chr16_82181710	0	82181710	G	A
16	chr16_82182682	0	82182682	G	T
16	chr16_82183729	0	82183729	G	C
16	chr16_82186133	0	82186133	G	A
16	chr16_82193255	0	82193255	A	G
16	chr16_82194138	0	82194138	C	A
16	chr16_82194411	0	82194411	G	A
16	chr16_82195433	0	82195433	A	C
16	chr16_82200224	0	82200224	G	A
16	chr16_82203747	0	82203747	A	G
16	chr16_82207224	0	82207224	A	G
16	chr16_82207292	0	82207292	G	C
16	chr16_82207767	0	82207767	A	C
16	chr16_82208756	0	82208756	T	C
16	chr16_82211413	0	82211413	T	C
16	chr16_82214008	0	82214008	A	C
16	chr16_82214033	0	82214033	T	C
16	chr16_82215334	0	82215334	C	T
16	chr16_82221450	0	82221450	C	T
16	chr16_82223835	0	82223835	A	T
16	chr16_82227329	0	82227329	C	T
16	chr16_82235060	0	82235060	A	G
16	chr16_82239139	0	82239139	G	C
16	chr16_82240311	0	82240311	T	C
16	chr16_82247384	0	82247384	G	A
16	chr16_82247467	0	82247467	A	G
16	chr16_82247976	0	82247976	C	T
16	chr16_82250728	0	82250728	C	T
16	chr16_82251900	0	82251900	A	G
16	chr16_82252203	0	82252203	T	C
16	chr16_82253436	0	82253436	T	C
16	chr16_82258207	0	82258207	T	C
16	chr16_82270857	0	82270857	T	C
16	chr16_82271886	0	82271886	G	C
16	chr16_82278212	0	82278212	C	T
16	chr16_82278408	0	82278408	C	A
16	chr16_82282196	0	82282196	C	T
16	chr16_82293445	0	82293445	G	A
16	chr16_82297146	0	82297146	T	C
16	chr16_82300050	0	82300050	C	T
16	chr16_82301680	0	82301680	T	C
16	chr16_82301822	0	82301822	T	C
16	chr16_82303022	0	82303022	T	C
16	chr16_82308159	0	82308159	T	C
16	chr16_82314343	0	82314343	A	G
16	chr16_82328121	0	82328121	T	C
16	chr16_82329891	0	82329891	A	G
16	chr16_82333041	0	82333041	T	C
16	chr16_82335976	0	82335976	T	C
16	chr16_82336577	0	82336577	C	A
16	chr16_82339692	0	82339692	A	G
16	chr16_82343771	0	82343771	T	C
16	chr16_82347737	0	82347737	C	T
16	chr16_82350732	0	82350732	C	G
16	chr16_82351783	0	82351783	A	G
16	chr16_82360780	0	82360780	C	T
16	chr16_82362200	0	82362200	A	G
16	chr16_82367644	0	82367644	G	A
16	chr16_82369089	0	82369089	T	C
16	chr16_82371672	0	82371672	A	G
16	chr16_82376051	0	82376051	G	C
16	chr16_82376630	0	82376630	G	A
16	chr16_82377911	0	82377911	C	T
16	chr16_82377984	0	82377984	T	C
16	chr16_82393121	0	82393121	C	A
16	chr16_82393673	0	82393673	G	A
16	chr16_82396404	0	82396404	C	T
16	chr16_82401269	0	82401269	G	A
16	chr16_82407975	0	82407975	A	G
16	chr16_82408319	0	82408319	G	T
16	chr16_82411037	0	82411037	C	A
16	chr16_82423122	0	82423122	T	C
16	chr16_82423527	0	82423527	T	C
16	chr16_82435849	0	82435849	A	G
16	chr16_82436261	0	82436261	G	A
16	chr16_82436269	0	82436269	C	A
16	chr16_82440017	0	82440017	C	T
16	chr16_82455831	0	82455831	G	A
16	chr16_82456310	0	82456310	G	A
16	chr16_82469007	0	82469007	T	C
16	chr16_82473083	0	82473083	G	T
16	chr16_82480865	0	82480865	G	A
16	chr16_82485890	0	82485890	T	C
16	chr16_82492528	0	82492528	T	C
16	chr16_82499736	0	82499736	T	C
16	chr16_82507092	0	82507092	A	C
16	chr16_82514661	0	82514661	A	G
16	chr16_82531309	0	82531309	G	A
16	chr16_82533747	0	82533747	A	G
16	chr16_82542855	0	82542855	G	A
16	chr16_82543446	0	82543446	A	C
16	chr16_82544424	0	82544424	A	C
16	chr16_82558971	0	82558971	C	A
16	chr16_82561179	0	82561179	C	T
16	chr16_82561677	0	82561677	G	A
16	chr16_82564467	0	82564467	A	G
16	chr16_82575791	0	82575791	G	C
16	chr16_82578365	0	82578365	A	G
16	chr16_82579747	0	82579747	T	C
16	chr16_82583604	0	82583604	G	A
16	chr16_82592367	0	82592367	C	A
16	chr16_82600350	0	82600350	C	T
16	chr16_82603937	0	82603937	A	G
16	chr16_82621707	0	82621707	C	G
16	chr16_82623971	0	82623971	C	T
16	chr16_82627837	0	82627837	T	C
16	chr16_82643056	0	82643056	T	C
16	chr16_82659804	0	82659804	C	G
16	chr16_82670315	0	82670315	G	A
16	chr16_82676077	0	82676077	G	T
16	chr16_82676358	0	82676358	T	A
16	chr16_82679920	0	82679920	A	G
16	chr16_82682629	0	82682629	T	C
16	chr16_82684871	0	82684871	T	C
16	chr16_82685912	0	82685912	A	G
16	chr16_82687172	0	82687172	C	T
16	chr16_82687319	0	82687319	A	C
16	chr16_82691458	0	82691458	T	C
16	chr16_82695587	0	82695587	G	A
16	chr16_82696753	0	82696753	T	C
16	chr16_82696787	0	82696787	T	C
16	chr16_82701057	0	82701057	T	C
16	chr16_82706915	0	82706915	T	C
16	chr16_82707904	0	82707904	C	T
16	chr16_82709463	0	82709463	G	T
16	chr16_82715689	0	82715689	T	C
16	chr16_82716275	0	82716275	A	G
16	chr16_82720770	0	82720770	C	G
16	chr16_82722567	0	82722567	G	A
16	chr16_82723003	0	82723003	C	A
16	chr16_82727646	0	82727646	G	A
16	chr16_82732312	0	82732312	C	G
16	chr16_82737913	0	82737913	G	A
16	chr16_82741171	0	82741171	A	G
16	chr16_82747296	0	82747296	T	C
16	chr16_82753216	0	82753216	C	A
16	chr16_82766620	0	82766620	A	G
16	chr16_82772517	0	82772517	T	C
16	chr16_82778563	0	82778563	G	A
16	chr16_82779228	0	82779228	A	G
16	chr16_82782088	0	82782088	T	A
16	chr16_82786030	0	82786030	T	C
16	chr16_82789990	0	82789990	G	C
16	chr16_82790529	0	82790529	T	C
16	chr16_82791580	0	82791580	A	G
16	chr16_82791830	0	82791830	A	G
16	chr16_82792615	0	82792615	A	G
16	chr16_82796253	0	82796253	A	G
16	chr16_82803430	0	82803430	T	C
16	chr16_82808197	0	82808197	A	G
16	chr16_82808243	0	82808243	G	A
16	chr16_82811116	0	82811116	A	G
16	chr16_82811122	0	82811122	G	A
16	chr16_82812053	0	82812053	G	A
16	chr16_82817737	0	82817737	A	G
16	chr16_82824224	0	82824224	C	T
16	chr16_82825142	0	82825142	A	G
16	chr16_82826153	0	82826153	A	G
16	chr16_82827106	0	82827106	T	C
16	chr16_82830230	0	82830230	T	G
16	chr16_82832444	0	82832444	A	T
16	chr16_82837511	0	82837511	C	G
16	chr16_82838591	0	82838591	G	T
16	chr16_82840128	0	82840128	T	G
16	chr16_82842486	0	82842486	T	C
16	chr16_82842691	0	82842691	C	T
16	chr16_82846667	0	82846667	G	C
16	chr16_82851626	0	82851626	C	T
16	chr16_82853774	0	82853774	A	G
16	chr16_82854953	0	82854953	G	T
16	chr16_82860385	0	82860385	C	T
16	chr16_82864812	0	82864812	T	C
16	chr16_82869904	0	82869904	T	C
16	chr16_82879690	0	82879690	C	T
16	chr16_82881307	0	82881307	G	A
16	chr16_82890253	0	82890253	T	C
16	chr16_82890444	0	82890444	T	C
16	chr16_82892197	0	82892197	G	A
16	chr16_82895497	0	82895497	A	T
16	chr16_82897312	0	82897312	A	C
16	chr16_82903076	0	82903076	G	T
16	chr16_82909908	0	82909908	C	T
16	chr16_82910092	0	82910092	A	G
16	chr16_82910790	0	82910790	C	A
16	chr16_82918760	0	82918760	G	A
16	chr16_82922071	0	82922071	G	A
16	chr16_82924420	0	82924420	T	C
16	chr16_82936351	0	82936351	G	T
16	chr16_82948569	0	82948569	T	C
16	chr16_82950798	0	82950798	G	A
16	chr16_82951209	0	82951209	C	T
16	chr16_82954119	0	82954119	C	T
16	chr16_82959786	0	82959786	C	A
16	chr16_82963033	0	82963033	G	C
16	chr16_82964424	0	82964424	A	G
16	chr16_82969307	0	82969307	C	A
16	chr16_82969965	0	82969965	G	T
16	chr16_82983304	0	82983304	C	G
16	chr16_82983619	0	82983619	C	T
16	chr16_82984425	0	82984425	G	C
16	chr16_82986470	0	82986470	C	A
16	chr16_83007783	0	83007783	C	G
16	chr16_83011526	0	83011526	A	G
16	chr16_83017184	0	83017184	T	C
16	chr16_83026083	0	83026083	G	A
16	chr16_83029248	0	83029248	G	A
16	chr16_83029446	0	83029446	G	A
16	chr16_83033838	0	83033838	C	G
16	chr16_83042127	0	83042127	G	A
16	chr16_83051125	0	83051125	T	G
16	chr16_83052727	0	83052727	C	T
16	chr16_83073530	0	83073530	T	C
16	chr16_83074017	0	83074017	C	G
16	chr16_83080083	0	83080083	C	T
16	chr16_83083410	0	83083410	A	T
16	chr16_83089395	0	83089395	A	G
16	chr16_83089622	0	83089622	G	A
16	chr16_83099499	0	83099499	G	A
16	chr16_83101209	0	83101209	A	G
16	chr16_83101647	0	83101647	T	C
16	chr16_83107763	0	83107763	T	C
16	chr16_83127793	0	83127793	T	A
16	chr16_83128057	0	83128057	T	C
16	chr16_83133876	0	83133876	T	C
16	chr16_83149521	0	83149521	G	A
16	chr16_83155489	0	83155489	G	T
16	chr16_83155845	0	83155845	C	T
16	chr16_83174159	0	83174159	T	C
16	chr16_83175441	0	83175441	A	T
16	chr16_83185428	0	83185428	A	G
16	chr16_83198728	0	83198728	G	T
16	chr16_83205140	0	83205140	G	A
16	chr16_83211125	0	83211125	G	C
16	chr16_83215515	0	83215515	G	A
16	chr16_83218943	0	83218943	C	G
16	chr16_83220671	0	83220671	T	C
16	chr16_83220963	0	83220963	T	C
16	chr16_83221576	0	83221576	T	A
16	chr16_83252763	0	83252763	T	C
16	chr16_83255708	0	83255708	T	C
16	chr16_83264028	0	83264028	G	C
16	chr16_83268699	0	83268699	T	G
16	chr16_83269166	0	83269166	C	A
16	chr16_83269841	0	83269841	C	G
16	chr16_83269966	0	83269966	G	A
16	chr16_83270892	0	83270892	G	C
16	chr16_83273333	0	83273333	A	G
16	chr16_83291455	0	83291455	A	G
16	chr16_83291499	0	83291499	T	C
16	chr16_83297286	0	83297286	C	T
16	chr16_83313383	0	83313383	C	T
16	chr16_83315077	0	83315077	A	G
16	chr16_83316311	0	83316311	C	T
16	chr16_83317136	0	83317136	G	T
16	chr16_83320801	0	83320801	A	G
16	chr16_83324456	0	83324456	G	A
16	chr16_83324547	0	83324547	C	T
16	chr16_83325659	0	83325659	A	G
16	chr16_83331367	0	83331367	A	G
16	chr16_83332305	0	83332305	G	T
16	chr16_83333461	0	83333461	T	C
16	chr16_83338612	0	83338612	C	T
16	chr16_83342615	0	83342615	A	G
16	chr16_83345489	0	83345489	T	C
16	chr16_83352021	0	83352021	G	T
16	chr16_83361431	0	83361431	C	T
16	chr16_83361818	0	83361818	A	C
16	chr16_83363675	0	83363675	C	T
16	chr16_83364458	0	83364458	A	T
16	chr16_83366259	0	83366259	G	A
16	chr16_83370447	0	83370447	A	C
16	chr16_83379941	0	83379941	C	T
16	chr16_83387084	0	83387084	A	G
16	chr16_83387901	0	83387901	G	A
16	chr16_83398362	0	83398362	C	T
16	chr16_83399157	0	83399157	C	T
16	chr16_83420173	0	83420173	A	G
16	chr16_83422047	0	83422047	A	G
16	chr16_83427479	0	83427479	G	A
16	chr16_83437497	0	83437497	T	C
16	chr16_83440682	0	83440682	A	C
16	chr16_83442643	0	83442643	A	G
16	chr16_83446574	0	83446574	G	T
16	chr16_83450419	0	83450419	T	C
16	chr16_83453502	0	83453502	A	G
16	chr16_83454073	0	83454073	G	C
16	chr16_83457354	0	83457354	T	A
16	chr16_83460313	0	83460313	G	A
16	chr16_83460527	0	83460527	C	G
16	chr16_83463535	0	83463535	T	C
16	chr16_83465100	0	83465100	C	T
16	chr16_83467653	0	83467653	T	G
16	chr16_83467801	0	83467801	C	T
16	chr16_83473981	0	83473981	T	C
16	chr16_83481562	0	83481562	A	G
16	chr16_83488347	0	83488347	C	T
16	chr16_83491293	0	83491293	A	G
16	chr16_83496613	0	83496613	C	T
16	chr16_83498102	0	83498102	G	C
16	chr16_83498592	0	83498592	C	T
16	chr16_83500049	0	83500049	G	A
16	chr16_83503686	0	83503686	A	T
16	chr16_83506525	0	83506525	A	G
16	chr16_83507651	0	83507651	C	T
16	chr16_83509654	0	83509654	A	G
16	chr16_83509882	0	83509882	C	T
16	chr16_83519235	0	83519235	G	T
16	chr16_83519557	0	83519557	G	C
16	chr16_83525809	0	83525809	G	C
16	chr16_83528258	0	83528258	T	C
16	chr16_83538227	0	83538227	C	T
16	chr16_83543308	0	83543308	A	G
16	chr16_83544745	0	83544745	T	C
16	chr16_83545644	0	83545644	G	C
16	chr16_83546303	0	83546303	G	C
16	chr16_83551968	0	83551968	G	A
16	chr16_83553880	0	83553880	C	G
16	chr16_83553902	0	83553902	C	G
16	chr16_83556472	0	83556472	G	A
16	chr16_83560225	0	83560225	A	G
16	chr16_83561652	0	83561652	T	C
16	chr16_83561765	0	83561765	G	C
16	chr16_83563797	0	83563797	T	C
16	chr16_83568159	0	83568159	G	A
16	chr16_83568327	0	83568327	G	A
16	chr16_83572589	0	83572589	C	G
16	chr16_83572768	0	83572768	G	A
16	chr16_83576192	0	83576192	C	G
16	chr16_83584694	0	83584694	A	G
16	chr16_83587076	0	83587076	T	C
16	chr16_83587652	0	83587652	A	G
16	chr16_83594792	0	83594792	G	T
16	chr16_83595696	0	83595696	G	A
16	chr16_83600083	0	83600083	T	C
16	chr16_83608835	0	83608835	A	G
16	chr16_83611927	0	83611927	G	A
16	chr16_83612429	0	83612429	C	T
16	chr16_83612518	0	83612518	A	T
16	chr16_83619189	0	83619189	C	T
16	chr16_83621497	0	83621497	A	G
16	chr16_83629905	0	83629905	A	T
16	chr16_83631351	0	83631351	T	C
16	chr16_83633432	0	83633432	T	C
16	chr16_83633708	0	83633708	A	C
16	chr16_83639602	0	83639602	G	A
16	chr16_83643849	0	83643849	G	A
16	chr16_83645630	0	83645630	A	G
16	chr16_83648100	0	83648100	A	T
16	chr16_83652702	0	83652702	G	A
16	chr16_83654568	0	83654568	C	T
16	chr16_83665208	0	83665208	T	C
16	chr16_83666847	0	83666847	T	C
16	chr16_83667797	0	83667797	C	T
16	chr16_83675190	0	83675190	G	A
16	chr16_83677590	0	83677590	C	G
16	chr16_83682499	0	83682499	G	A
16	chr16_83686525	0	83686525	G	A
16	chr16_83686819	0	83686819	G	A
16	chr16_83688586	0	83688586	A	C
16	chr16_83689540	0	83689540	T	C
16	chr16_83698767	0	83698767	T	G
16	chr16_83699917	0	83699917	A	G
16	chr16_83700558	0	83700558	G	A
16	chr16_83708924	0	83708924	G	A
16	chr16_83715485	0	83715485	A	C
16	chr16_83719907	0	83719907	C	T
16	chr16_83721599	0	83721599	G	T
16	chr16_83723170	0	83723170	T	A
16	chr16_83728411	0	83728411	T	C
16	chr16_83728418	0	83728418	A	C
16	chr16_83735192	0	83735192	G	A
16	chr16_83735502	0	83735502	G	A
16	chr16_83739523	0	83739523	G	A
16	chr16_83745071	0	83745071	A	G
16	chr16_83745333	0	83745333	C	G
16	chr16_83752576	0	83752576	C	T
16	chr16_83753334	0	83753334	T	C
16	chr16_83755833	0	83755833	C	A
16	chr16_83757112	0	83757112	T	A
16	chr16_83763072	0	83763072	C	T
16	chr16_83763495	0	83763495	T	C
16	chr16_83763710	0	83763710	A	G
16	chr16_83768348	0	83768348	C	A
16	chr16_83770625	0	83770625	G	A
16	chr16_83772097	0	83772097	A	C
16	chr16_83772527	0	83772527	A	G
16	chr16_83772565	0	83772565	T	C
16	chr16_83772581	0	83772581	C	T
16	chr16_83773699	0	83773699	G	A
16	chr16_83777475	0	83777475	G	T
16	chr16_83793480	0	83793480	C	A
16	chr16_83793717	0	83793717	T	G
16	chr16_83795227	0	83795227	C	A
16	chr16_83799824	0	83799824	G	A
16	chr16_83809782	0	83809782	C	G
16	chr16_83830625	0	83830625	T	C
16	chr16_83834107	0	83834107	A	G
16	chr16_83834440	0	83834440	A	G
16	chr16_83843731	0	83843731	T	C
16	chr16_83845002	0	83845002	A	C
16	chr16_83857754	0	83857754	T	A
16	chr16_83860486	0	83860486	G	A
16	chr16_83860834	0	83860834	G	A
16	chr16_83862826	0	83862826	T	C
16	chr16_83878087	0	83878087	T	C
16	chr16_83881304	0	83881304	C	T
16	chr16_83890504	0	83890504	A	G
16	chr16_83893064	0	83893064	C	T
16	chr16_83895775	0	83895775	T	C
16	chr16_83895782	0	83895782	G	C
16	chr16_83896236	0	83896236	A	G
16	chr16_83898500	0	83898500	C	T
16	chr16_83903741	0	83903741	C	G
16	chr16_83904571	0	83904571	C	T
16	chr16_83912522	0	83912522	T	C
16	chr16_83914206	0	83914206	T	G
16	chr16_83939571	0	83939571	T	C
16	chr16_83942301	0	83942301	C	T
16	chr16_83946707	0	83946707	A	T
16	chr16_83950351	0	83950351	C	A
16	chr16_83955205	0	83955205	T	C
16	chr16_83957266	0	83957266	G	T
16	chr16_83958447	0	83958447	A	G
16	chr16_83969252	0	83969252	T	C
16	chr16_83969381	0	83969381	G	A
16	chr16_83974418	0	83974418	G	A
16	chr16_83982104	0	83982104	T	C
16	chr16_83985765	0	83985765	C	T
16	chr16_83992371	0	83992371	G	A
16	chr16_83998516	0	83998516	G	A
16	chr16_83998550	0	83998550	A	C
16	chr16_83999523	0	83999523	G	A
16	chr16_84000585	0	84000585	A	T
16	chr16_84006310	0	84006310	G	C
16	chr16_84008981	0	84008981	G	C
16	chr16_84031325	0	84031325	A	G
16	chr16_84031887	0	84031887	T	C
16	chr16_84037588	0	84037588	T	C
16	chr16_84040959	0	84040959	T	C
16	chr16_84040994	0	84040994	G	A
16	chr16_84045173	0	84045173	C	T
16	chr16_84045210	0	84045210	T	C
16	chr16_84054481	0	84054481	G	A
16	chr16_84068912	0	84068912	T	C
16	chr16_84071669	0	84071669	A	C
16	chr16_84073096	0	84073096	T	A
16	chr16_84073951	0	84073951	G	T
16	chr16_84075025	0	84075025	T	C
16	chr16_84075450	0	84075450	G	T
16	chr16_84076258	0	84076258	C	T
16	chr16_84090956	0	84090956	G	A
16	chr16_84091548	0	84091548	C	T
16	chr16_84093852	0	84093852	G	T
16	chr16_84094619	0	84094619	T	C
16	chr16_84095007	0	84095007	A	T
16	chr16_84096839	0	84096839	C	T
16	chr16_84106002	0	84106002	C	T
16	chr16_84113736	0	84113736	C	T
16	chr16_84122843	0	84122843	T	C
16	chr16_84137496	0	84137496	G	A
16	chr16_84144004	0	84144004	C	T
16	chr16_84150412	0	84150412	T	C
16	chr16_84158377	0	84158377	T	C
16	chr16_84162387	0	84162387	T	C
16	chr16_84166620	0	84166620	T	C
16	chr16_84169086	0	84169086	A	C
16	chr16_84171669	0	84171669	G	C
16	chr16_84173543	0	84173543	A	T
16	chr16_84181774	0	84181774	A	G
16	chr16_84193437	0	84193437	G	A
16	chr16_84195380	0	84195380	G	C
16	chr16_84200059	0	84200059	C	T
16	chr16_84203103	0	84203103	C	T
16	chr16_84203325	0	84203325	A	G
16	chr16_84207096	0	84207096	T	C
16	chr16_84213894	0	84213894	A	T
16	chr16_84215090	0	84215090	G	C
16	chr16_84219699	0	84219699	T	C
16	chr16_84226002	0	84226002	G	T
16	chr16_84233439	0	84233439	A	C
16	chr16_84242238	0	84242238	G	A
16	chr16_84258226	0	84258226	A	G
16	chr16_84264726	0	84264726	T	C
16	chr16_84273418	0	84273418	A	G
16	chr16_84277823	0	84277823	G	A
16	chr16_84281368	0	84281368	G	A
16	chr16_84284722	0	84284722	T	C
16	chr16_84288118	0	84288118	A	T
16	chr16_84301090	0	84301090	T	C
16	chr16_84301212	0	84301212	C	T
16	chr16_84306776	0	84306776	C	G
16	chr16_84312268	0	84312268	G	C
16	chr16_84314641	0	84314641	G	A
16	chr16_84323230	0	84323230	C	T
16	chr16_84330396	0	84330396	C	T
16	chr16_84339980	0	84339980	G	A
16	chr16_84342693	0	84342693	T	C
16	chr16_84343951	0	84343951	T	C
16	chr16_84356532	0	84356532	G	A
16	chr16_84365961	0	84365961	C	T
16	chr16_84366902	0	84366902	C	T
16	chr16_84370682	0	84370682	T	C
16	chr16_84374547	0	84374547	G	A
16	chr16_84378877	0	84378877	G	A
16	chr16_84379851	0	84379851	G	A
16	chr16_84382565	0	84382565	A	G
16	chr16_84385096	0	84385096	A	G
16	chr16_84385835	0	84385835	C	T
16	chr16_84388251	0	84388251	C	T
16	chr16_84388371	0	84388371	C	T
16	chr16_84391914	0	84391914	C	G
16	chr16_84401232	0	84401232	T	C
16	chr16_84401572	0	84401572	G	C
16	chr16_84414039	0	84414039	T	C
16	chr16_84415532	0	84415532	A	G
16	chr16_84415713	0	84415713	A	G
16	chr16_84417892	0	84417892	A	G
16	chr16_84421920	0	84421920	A	G
16	chr16_84423758	0	84423758	C	A
16	chr16_84428920	0	84428920	A	G
16	chr16_84434827	0	84434827	G	C
16	chr16_84446180	0	84446180	G	T
16	chr16_84446181	0	84446181	T	C
16	chr16_84452105	0	84452105	C	T
16	chr16_84454237	0	84454237	G	A
16	chr16_84456313	0	84456313	G	A
16	chr16_84459252	0	84459252	C	A
16	chr16_84468471	0	84468471	C	G
16	chr16_84472635	0	84472635	A	G
16	chr16_84476154	0	84476154	T	C
16	chr16_84485018	0	84485018	G	A
16	chr16_84485466	0	84485466	G	A
16	chr16_84488740	0	84488740	C	A
16	chr16_84491654	0	84491654	A	G
16	chr16_84496386	0	84496386	C	T
16	chr16_84503767	0	84503767	C	T
16	chr16_84505213	0	84505213	T	C
16	chr16_84508131	0	84508131	G	A
16	chr16_84514105	0	84514105	C	A
16	chr16_84514675	0	84514675	A	G
16	chr16_84523053	0	84523053	T	C
16	chr16_84523275	0	84523275	C	T
16	chr16_84525079	0	84525079	T	G
16	chr16_84525502	0	84525502	T	C
16	chr16_84532473	0	84532473	A	G
16	chr16_84533236	0	84533236	T	G
16	chr16_84538888	0	84538888	T	C
16	chr16_84543517	0	84543517	C	T
16	chr16_84544382	0	84544382	C	A
16	chr16_84552873	0	84552873	A	C
16	chr16_84553452	0	84553452	C	G
16	chr16_84554750	0	84554750	T	A
16	chr16_84557501	0	84557501	T	C
16	chr16_84559561	0	84559561	T	C
16	chr16_84560204	0	84560204	A	G
16	chr16_84566399	0	84566399	G	A
16	chr16_84568238	0	84568238	A	C
16	chr16_84568815	0	84568815	T	G
16	chr16_84577122	0	84577122	A	T
16	chr16_84578034	0	84578034	C	T
16	chr16_84585349	0	84585349	T	C
16	chr16_84592822	0	84592822	A	G
16	chr16_84594248	0	84594248	G	A
16	chr16_84603293	0	84603293	T	C
16	chr16_84605903	0	84605903	A	G
16	chr16_84619574	0	84619574	G	T
16	chr16_84632073	0	84632073	A	G
16	chr16_84635371	0	84635371	G	A
16	chr16_84636809	0	84636809	C	T
16	chr16_84640652	0	84640652	C	T
16	chr16_84644857	0	84644857	C	A
16	chr16_84645241	0	84645241	G	A
16	chr16_84648424	0	84648424	G	A
16	chr16_84668066	0	84668066	G	T
16	chr16_84670493	0	84670493	A	T
16	chr16_84672362	0	84672362	A	G
16	chr16_84674581	0	84674581	T	C
16	chr16_84675706	0	84675706	A	G
16	chr16_84676563	0	84676563	A	C
16	chr16_84682148	0	84682148	A	G
16	chr16_84689841	0	84689841	C	T
16	chr16_84691945	0	84691945	T	G
16	chr16_84693393	0	84693393	C	T
16	chr16_84699529	0	84699529	G	A
16	chr16_84700187	0	84700187	G	C
16	chr16_84708645	0	84708645	G	C
16	chr16_84715575	0	84715575	G	A
16	chr16_84720646	0	84720646	T	C
16	chr16_84724938	0	84724938	A	G
16	chr16_84732746	0	84732746	T	C
16	chr16_84737511	0	84737511	G	C
16	chr16_84744535	0	84744535	G	C
16	chr16_84753854	0	84753854	C	T
16	chr16_84755069	0	84755069	T	C
16	chr16_84760831	0	84760831	A	G
16	chr16_84761654	0	84761654	C	T
16	chr16_84762029	0	84762029	C	T
16	chr16_84775089	0	84775089	C	G
16	chr16_84777065	0	84777065	A	G
16	chr16_84777553	0	84777553	C	T
16	chr16_84780889	0	84780889	G	A
16	chr16_84785121	0	84785121	C	A
16	chr16_84794835	0	84794835	C	T
16	chr16_84795184	0	84795184	G	A
16	chr16_84807480	0	84807480	C	G
16	chr16_84810792	0	84810792	A	G
16	chr16_84818735	0	84818735	A	G
16	chr16_84827288	0	84827288	G	A
16	chr16_84841428	0	84841428	C	T
16	chr16_84844901	0	84844901	C	T
16	chr16_84845984	0	84845984	G	T
16	chr16_84847755	0	84847755	A	G
16	chr16_84848284	0	84848284	G	A
16	chr16_84849590	0	84849590	A	G
16	chr16_84857102	0	84857102	T	C
16	chr16_84857824	0	84857824	G	A
16	chr16_84865565	0	84865565	A	G
16	chr16_84866010	0	84866010	C	T
16	chr16_84875375	0	84875375	C	T
16	chr16_84877739	0	84877739	C	T
16	chr16_84879054	0	84879054	A	G
16	chr16_84879101	0	84879101	C	A
16	chr16_84879464	0	84879464	T	A
16	chr16_84880789	0	84880789	A	C
16	chr16_84886134	0	84886134	G	A
16	chr16_84887007	0	84887007	C	T
16	chr16_84895039	0	84895039	G	A
16	chr16_84896346	0	84896346	T	C
16	chr16_84898151	0	84898151	A	T
16	chr16_84902718	0	84902718	A	G
16	chr16_84902946	0	84902946	A	G
16	chr16_84906449	0	84906449	T	C
16	chr16_84907683	0	84907683	C	G
16	chr16_84910314	0	84910314	T	C
16	chr16_84911657	0	84911657	G	T
16	chr16_84915637	0	84915637	C	T
16	chr16_84924632	0	84924632	G	A
16	chr16_84932210	0	84932210	T	A
16	chr16_84932224	0	84932224	C	T
16	chr16_84934568	0	84934568	C	T
16	chr16_84944358	0	84944358	A	G
16	chr16_84945342	0	84945342	C	T
16	chr16_84956338	0	84956338	C	T
16	chr16_84961245	0	84961245	G	A
16	chr16_84962164	0	84962164	C	T
16	chr16_84962356	0	84962356	A	G
16	chr16_84964117	0	84964117	T	C
16	chr16_84966283	0	84966283	A	G
16	chr16_84973071	0	84973071	G	A
16	chr16_84974009	0	84974009	G	C
16	chr16_84976133	0	84976133	C	T
16	chr16_84981598	0	84981598	G	A
16	chr16_84992720	0	84992720	C	T
16	chr16_84994418	0	84994418	C	T
16	chr16_85000015	0	85000015	C	T
16	chr16_85007189	0	85007189	T	C
16	chr16_85030178	0	85030178	A	G
16	chr16_85030297	0	85030297	C	G
16	chr16_85041837	0	85041837	T	C
16	chr16_85042299	0	85042299	T	C
16	chr16_85047750	0	85047750	A	G
16	chr16_85056212	0	85056212	C	G
16	chr16_85057298	0	85057298	C	T
16	chr16_85057717	0	85057717	T	C
16	chr16_85058072	0	85058072	C	T
16	chr16_85058663	0	85058663	C	T
16	chr16_85058962	0	85058962	A	G
16	chr16_85059926	0	85059926	G	A
16	chr16_85062410	0	85062410	T	C
16	chr16_85064472	0	85064472	C	G
16	chr16_85065678	0	85065678	C	T
16	chr16_85068808	0	85068808	A	G
16	chr16_85069333	0	85069333	C	T
16	chr16_85070446	0	85070446	T	C
16	chr16_85070630	0	85070630	G	A
16	chr16_85072640	0	85072640	A	G
16	chr16_85077258	0	85077258	A	T
16	chr16_85080186	0	85080186	C	T
16	chr16_85080253	0	85080253	T	C
16	chr16_85085686	0	85085686	A	G
16	chr16_85088591	0	85088591	T	C
16	chr16_85098636	0	85098636	T	G
16	chr16_85099394	0	85099394	T	C
16	chr16_85104225	0	85104225	C	T
16	chr16_85104462	0	85104462	T	C
16	chr16_85108862	0	85108862	C	T
16	chr16_85112602	0	85112602	G	A
16	chr16_85114254	0	85114254	T	C
16	chr16_85119105	0	85119105	G	T
16	chr16_85121397	0	85121397	T	C
16	chr16_85121771	0	85121771	A	G
16	chr16_85122055	0	85122055	C	A
16	chr16_85128760	0	85128760	T	G
16	chr16_85129290	0	85129290	C	T
16	chr16_85130322	0	85130322	T	C
16	chr16_85132018	0	85132018	C	T
16	chr16_85133437	0	85133437	C	T
16	chr16_85134878	0	85134878	T	C
16	chr16_85141458	0	85141458	C	G
16	chr16_85142777	0	85142777	C	T
16	chr16_85142807	0	85142807	G	C
16	chr16_85149976	0	85149976	T	C
16	chr16_85154392	0	85154392	C	T
16	chr16_85158080	0	85158080	C	T
16	chr16_85158658	0	85158658	A	G
16	chr16_85160284	0	85160284	C	T
16	chr16_85160391	0	85160391	C	T
16	chr16_85160783	0	85160783	C	G
16	chr16_85164343	0	85164343	T	C
16	chr16_85169107	0	85169107	G	A
16	chr16_85171107	0	85171107	T	C
16	chr16_85174741	0	85174741	C	T
16	chr16_85178748	0	85178748	T	C
16	chr16_85179202	0	85179202	T	C
16	chr16_85180138	0	85180138	C	T
16	chr16_85181240	0	85181240	G	A
16	chr16_85181543	0	85181543	G	C
16	chr16_85184184	0	85184184	T	C
16	chr16_85184929	0	85184929	C	T
16	chr16_85190191	0	85190191	T	C
16	chr16_85192084	0	85192084	T	C
16	chr16_85195389	0	85195389	C	T
16	chr16_85199407	0	85199407	G	A
16	chr16_85202049	0	85202049	A	G
16	chr16_85212063	0	85212063	C	T
16	chr16_85213271	0	85213271	C	T
16	chr16_85215007	0	85215007	T	C
16	chr16_85215437	0	85215437	T	C
16	chr16_85219511	0	85219511	C	T
16	chr16_85219986	0	85219986	T	C
16	chr16_85220294	0	85220294	A	G
16	chr16_85231157	0	85231157	A	C
16	chr16_85232474	0	85232474	T	C
16	chr16_85232720	0	85232720	T	G
16	chr16_85234404	0	85234404	T	C
16	chr16_85235287	0	85235287	T	C
16	chr16_85235301	0	85235301	G	A
16	chr16_85240130	0	85240130	C	T
16	chr16_85240188	0	85240188	G	C
16	chr16_85242594	0	85242594	G	A
16	chr16_85243760	0	85243760	G	A
16	chr16_85244853	0	85244853	C	T
16	chr16_85257492	0	85257492	A	G
16	chr16_85257700	0	85257700	G	A
16	chr16_85257835	0	85257835	C	T
16	chr16_85258584	0	85258584	T	C
16	chr16_85274227	0	85274227	G	T
16	chr16_85286001	0	85286001	A	G
16	chr16_85290216	0	85290216	T	C
16	chr16_85291725	0	85291725	G	A
16	chr16_85292451	0	85292451	C	T
16	chr16_85298915	0	85298915	T	C
16	chr16_85300086	0	85300086	T	C
16	chr16_85300284	0	85300284	G	C
16	chr16_85301166	0	85301166	A	G
16	chr16_85301344	0	85301344	A	C
16	chr16_85305413	0	85305413	T	C
16	chr16_85305892	0	85305892	T	A
16	chr16_85320092	0	85320092	C	T
16	chr16_85321069	0	85321069	A	T
16	chr16_85322486	0	85322486	A	G
16	chr16_85325530	0	85325530	T	C
16	chr16_85329360	0	85329360	G	A
16	chr16_85334736	0	85334736	G	T
16	chr16_85334971	0	85334971	G	T
16	chr16_85335064	0	85335064	A	C
16	chr16_85336407	0	85336407	C	A
16	chr16_85337236	0	85337236	A	G
16	chr16_85341093	0	85341093	G	C
16	chr16_85341281	0	85341281	G	A
16	chr16_85352005	0	85352005	A	C
16	chr16_85356898	0	85356898	A	G
16	chr16_85357345	0	85357345	C	A
16	chr16_85361509	0	85361509	G	C
16	chr16_85365554	0	85365554	T	G
16	chr16_85366823	0	85366823	C	A
16	chr16_85366826	0	85366826	G	C
16	chr16_85368095	0	85368095	C	T
16	chr16_85371452	0	85371452	C	T
16	chr16_85372220	0	85372220	T	C
16	chr16_85373043	0	85373043	T	C
16	chr16_85375555	0	85375555	G	A
16	chr16_85382900	0	85382900	G	C
16	chr16_85389062	0	85389062	T	G
16	chr16_85389199	0	85389199	A	G
16	chr16_85390295	0	85390295	T	C
16	chr16_85391474	0	85391474	G	A
16	chr16_85392584	0	85392584	T	C
16	chr16_85400765	0	85400765	G	T
16	chr16_85403045	0	85403045	G	A
16	chr16_85407930	0	85407930	C	G
16	chr16_85408442	0	85408442	G	C
16	chr16_85412142	0	85412142	A	C
16	chr16_85415586	0	85415586	C	T
16	chr16_85423056	0	85423056	G	C
16	chr16_85426530	0	85426530	C	A
16	chr16_85430868	0	85430868	T	G
16	chr16_85433268	0	85433268	C	T
16	chr16_85437914	0	85437914	T	C
16	chr16_85447478	0	85447478	C	G
16	chr16_85448214	0	85448214	G	A
16	chr16_85452662	0	85452662	A	G
16	chr16_85456839	0	85456839	A	G
16	chr16_85474901	0	85474901	G	A
16	chr16_85476532	0	85476532	A	G
16	chr16_85476577	0	85476577	T	C
16	chr16_85477365	0	85477365	T	A
16	chr16_85481850	0	85481850	A	C
16	chr16_85485147	0	85485147	A	G
16	chr16_85490877	0	85490877	T	C
16	chr16_85493058	0	85493058	T	A
16	chr16_85493584	0	85493584	A	G
16	chr16_85508919	0	85508919	G	A
16	chr16_85510087	0	85510087	A	G
16	chr16_85520104	0	85520104	G	A
16	chr16_85522974	0	85522974	A	G
16	chr16_85524065	0	85524065	C	T
16	chr16_85524940	0	85524940	G	T
16	chr16_85526039	0	85526039	T	C
16	chr16_85526078	0	85526078	A	G
16	chr16_85530615	0	85530615	T	C
16	chr16_85555799	0	85555799	A	C
16	chr16_85557346	0	85557346	A	G
16	chr16_85566178	0	85566178	T	C
16	chr16_85567012	0	85567012	T	A
16	chr16_85568700	0	85568700	G	C
16	chr16_85573886	0	85573886	C	T
16	chr16_85576316	0	85576316	A	G
16	chr16_85577511	0	85577511	A	G
16	chr16_85578500	0	85578500	A	G
16	chr16_85580369	0	85580369	C	G
16	chr16_85580387	0	85580387	G	C
16	chr16_85581855	0	85581855	C	T
16	chr16_85589917	0	85589917	G	A
16	chr16_85592113	0	85592113	A	G
16	chr16_85594126	0	85594126	C	G
16	chr16_85595007	0	85595007	A	G
16	chr16_85601495	0	85601495	G	C
16	chr16_85607797	0	85607797	T	C
16	chr16_85610807	0	85610807	C	G
16	chr16_85614156	0	85614156	C	T
16	chr16_85616936	0	85616936	A	G
16	chr16_85619591	0	85619591	C	T
16	chr16_85628908	0	85628908	C	T
16	chr16_85629718	0	85629718	C	T
16	chr16_85642606	0	85642606	C	T
16	chr16_85644886	0	85644886	C	A
16	chr16_85648528	0	85648528	G	A
16	chr16_85651681	0	85651681	A	T
16	chr16_85659870	0	85659870	C	A
16	chr16_85661169	0	85661169	T	C
16	chr16_85662946	0	85662946	T	G
16	chr16_85665962	0	85665962	C	T
16	chr16_85673759	0	85673759	T	C
16	chr16_85676386	0	85676386	C	T
16	chr16_85691873	0	85691873	T	C
16	chr16_85696059	0	85696059	A	G
16	chr16_85701794	0	85701794	A	G
16	chr16_85702612	0	85702612	G	A
16	chr16_85703000	0	85703000	T	C
16	chr16_85704021	0	85704021	A	G
16	chr16_85709964	0	85709964	T	G
16	chr16_85710388	0	85710388	G	A
16	chr16_85713571	0	85713571	T	C
16	chr16_85719691	0	85719691	G	A
16	chr16_85724461	0	85724461	C	T
16	chr16_85731159	0	85731159	T	C
16	chr16_85734913	0	85734913	C	A
16	chr16_85735093	0	85735093	G	A
16	chr16_85735696	0	85735696	T	C
16	chr16_85736405	0	85736405	T	G
16	chr16_85737952	0	85737952	T	A
16	chr16_85749394	0	85749394	T	C
16	chr16_85757232	0	85757232	T	C
16	chr16_85765143	0	85765143	T	C
16	chr16_85766405	0	85766405	T	C
16	chr16_85774565	0	85774565	G	A
16	chr16_85783015	0	85783015	G	A
16	chr16_85783119	0	85783119	A	G
16	chr16_85783831	0	85783831	C	T
16	chr16_85786683	0	85786683	A	G
16	chr16_85788279	0	85788279	A	T
16	chr16_85788309	0	85788309	T	C
16	chr16_85805946	0	85805946	G	T
16	chr16_85808792	0	85808792	T	G
16	chr16_85821252	0	85821252	A	G
16	chr16_85821299	0	85821299	A	G
16	chr16_85821377	0	85821377	T	C
16	chr16_85827167	0	85827167	C	G
16	chr16_85828058	0	85828058	T	C
16	chr16_85831498	0	85831498	G	A
16	chr16_85835987	0	85835987	A	G
16	chr16_85836586	0	85836586	T	C
16	chr16_85840340	0	85840340	C	G
16	chr16_85840940	0	85840940	G	T
16	chr16_85841046	0	85841046	C	T
16	chr16_85841400	0	85841400	A	G
16	chr16_85841668	0	85841668	T	G
16	chr16_85847513	0	85847513	A	C
16	chr16_85847634	0	85847634	T	C
16	chr16_85849512	0	85849512	T	C
16	chr16_85854178	0	85854178	G	C
16	chr16_85854868	0	85854868	T	G
16	chr16_85855661	0	85855661	C	T
16	chr16_85860439	0	85860439	T	C
16	chr16_85863992	0	85863992	A	G
16	chr16_85865891	0	85865891	T	G
16	chr16_85868870	0	85868870	G	T
16	chr16_85878567	0	85878567	G	C
16	chr16_85882776	0	85882776	C	T
16	chr16_85883725	0	85883725	T	C
16	chr16_85890485	0	85890485	G	C
16	chr16_85891871	0	85891871	T	C
16	chr16_85893419	0	85893419	T	A
16	chr16_85896567	0	85896567	T	C
16	chr16_85898948	0	85898948	C	G
16	chr16_85903409	0	85903409	A	G
16	chr16_85904268	0	85904268	A	C
16	chr16_85908006	0	85908006	T	C
16	chr16_85912062	0	85912062	C	T
16	chr16_85916115	0	85916115	G	A
16	chr16_85920489	0	85920489	C	T
16	chr16_85921710	0	85921710	A	G
16	chr16_85925720	0	85925720	A	C
16	chr16_85927246	0	85927246	T	C
16	chr16_85930176	0	85930176	G	T
16	chr16_85930901	0	85930901	A	G
16	chr16_85930995	0	85930995	T	C
16	chr16_85932044	0	85932044	G	A
16	chr16_85932183	0	85932183	C	T
16	chr16_85933469	0	85933469	T	C
16	chr16_85934657	0	85934657	G	T
16	chr16_85943359	0	85943359	T	G
16	chr16_85943906	0	85943906	A	G
16	chr16_85946223	0	85946223	C	T
16	chr16_85947992	0	85947992	T	C
16	chr16_85952375	0	85952375	G	T
16	chr16_85961826	0	85961826	C	T
16	chr16_85962017	0	85962017	G	A
16	chr16_85970475	0	85970475	A	G
16	chr16_85980726	0	85980726	A	C
16	chr16_85984537	0	85984537	A	C
16	chr16_85985587	0	85985587	C	G
16	chr16_85985653	0	85985653	A	G
16	chr16_85996505	0	85996505	C	T
16	chr16_85997558	0	85997558	G	T
16	chr16_85998401	0	85998401	A	G
16	chr16_85999649	0	85999649	A	G
16	chr16_86001112	0	86001112	G	A
16	chr16_86001697	0	86001697	T	C
16	chr16_86002239	0	86002239	A	G
16	chr16_86005509	0	86005509	T	G
16	chr16_86009436	0	86009436	T	C
16	chr16_86020728	0	86020728	A	G
16	chr16_86024906	0	86024906	T	G
16	chr16_86026651	0	86026651	A	G
16	chr16_86029451	0	86029451	G	C
16	chr16_86031362	0	86031362	A	G
16	chr16_86032346	0	86032346	T	G
16	chr16_86036922	0	86036922	A	G
16	chr16_86037428	0	86037428	T	A
16	chr16_86042736	0	86042736	T	C
16	chr16_86053557	0	86053557	T	G
16	chr16_86058699	0	86058699	A	G
16	chr16_86060039	0	86060039	A	G
16	chr16_86060948	0	86060948	A	G
16	chr16_86068926	0	86068926	A	G
16	chr16_86069677	0	86069677	A	G
16	chr16_86077753	0	86077753	T	C
16	chr16_86079711	0	86079711	A	G
16	chr16_86080742	0	86080742	T	C
16	chr16_86081428	0	86081428	C	G
16	chr16_86082476	0	86082476	A	G
16	chr16_86083229	0	86083229	T	C
16	chr16_86089554	0	86089554	C	A
16	chr16_86099289	0	86099289	G	A
16	chr16_86104862	0	86104862	C	T
16	chr16_86113285	0	86113285	T	C
16	chr16_86119394	0	86119394	C	A
16	chr16_86126182	0	86126182	C	G
16	chr16_86135850	0	86135850	A	G
16	chr16_86137845	0	86137845	A	G
16	chr16_86138097	0	86138097	T	C
16	chr16_86147394	0	86147394	A	C
16	chr16_86157488	0	86157488	T	C
16	chr16_86161304	0	86161304	A	G
16	chr16_86163417	0	86163417	C	T
16	chr16_86164297	0	86164297	A	C
16	chr16_86164318	0	86164318	A	G
16	chr16_86165523	0	86165523	G	A
16	chr16_86167480	0	86167480	G	A
16	chr16_86175205	0	86175205	C	G
16	chr16_86178099	0	86178099	A	G
16	chr16_86184920	0	86184920	G	A
16	chr16_86185366	0	86185366	C	A
16	chr16_86185944	0	86185944	G	T
16	chr16_86191281	0	86191281	T	C
16	chr16_86198549	0	86198549	T	C
16	chr16_86200947	0	86200947	G	A
16	chr16_86201650	0	86201650	G	A
16	chr16_86202041	0	86202041	T	C
16	chr16_86202684	0	86202684	A	G
16	chr16_86207800	0	86207800	C	A
16	chr16_86208437	0	86208437	C	T
16	chr16_86209324	0	86209324	T	A
16	chr16_86211641	0	86211641	T	C
16	chr16_86213518	0	86213518	A	C
16	chr16_86219466	0	86219466	T	C
16	chr16_86221359	0	86221359	C	T
16	chr16_86222699	0	86222699	C	T
16	chr16_86223442	0	86223442	C	A
16	chr16_86223445	0	86223445	T	C
16	chr16_86227251	0	86227251	C	T
16	chr16_86231674	0	86231674	A	C
16	chr16_86232620	0	86232620	A	T
16	chr16_86235766	0	86235766	G	C
16	chr16_86242637	0	86242637	C	T
16	chr16_86243169	0	86243169	C	T
16	chr16_86249942	0	86249942	T	C
16	chr16_86252029	0	86252029	T	G
16	chr16_86252596	0	86252596	A	G
16	chr16_86254038	0	86254038	T	C
16	chr16_86256888	0	86256888	C	G
16	chr16_86256985	0	86256985	C	A
16	chr16_86257864	0	86257864	A	G
16	chr16_86264453	0	86264453	A	T
16	chr16_86278079	0	86278079	T	C
16	chr16_86280199	0	86280199	G	A
16	chr16_86280599	0	86280599	C	A
16	chr16_86285458	0	86285458	T	C
16	chr16_86286142	0	86286142	A	C
16	chr16_86290092	0	86290092	A	G
16	chr16_86290867	0	86290867	G	T
16	chr16_86294014	0	86294014	T	C
16	chr16_86294144	0	86294144	A	C
16	chr16_86296356	0	86296356	T	A
16	chr16_86305934	0	86305934	C	A
16	chr16_86308176	0	86308176	A	G
16	chr16_86315348	0	86315348	T	G
16	chr16_86317570	0	86317570	C	T
16	chr16_86320960	0	86320960	T	C
16	chr16_86321622	0	86321622	G	C
16	chr16_86323693	0	86323693	T	C
16	chr16_86329683	0	86329683	G	A
16	chr16_86334059	0	86334059	T	C
16	chr16_86334620	0	86334620	G	A
16	chr16_86341504	0	86341504	T	C
16	chr16_86342006	0	86342006	A	G
16	chr16_86354574	0	86354574	T	A
16	chr16_86355714	0	86355714	T	C
16	chr16_86359117	0	86359117	A	G
16	chr16_86373301	0	86373301	C	T
16	chr16_86373381	0	86373381	T	C
16	chr16_86376047	0	86376047	C	T
16	chr16_86379385	0	86379385	T	C
16	chr16_86379824	0	86379824	C	G
16	chr16_86385201	0	86385201	A	G
16	chr16_86385454	0	86385454	A	G
16	chr16_86386550	0	86386550	A	G
16	chr16_86391844	0	86391844	T	A
16	chr16_86393132	0	86393132	T	C
16	chr16_86395975	0	86395975	G	A
16	chr16_86399948	0	86399948	A	C
16	chr16_86400022	0	86400022	T	G
16	chr16_86402438	0	86402438	A	G
16	chr16_86402616	0	86402616	C	A
16	chr16_86403931	0	86403931	G	A
16	chr16_86404549	0	86404549	A	G
16	chr16_86408016	0	86408016	T	C
16	chr16_86408168	0	86408168	G	A
16	chr16_86410516	0	86410516	C	G
16	chr16_86411370	0	86411370	T	C
16	chr16_86417469	0	86417469	G	A
16	chr16_86418153	0	86418153	A	G
16	chr16_86424263	0	86424263	C	T
16	chr16_86424831	0	86424831	C	G
16	chr16_86424897	0	86424897	T	C
16	chr16_86424968	0	86424968	C	T
16	chr16_86426130	0	86426130	G	C
16	chr16_86426868	0	86426868	A	G
16	chr16_86426928	0	86426928	G	T
16	chr16_86427625	0	86427625	C	T
16	chr16_86432129	0	86432129	T	C
16	chr16_86435919	0	86435919	C	T
16	chr16_86438735	0	86438735	T	G
16	chr16_86441377	0	86441377	G	A
16	chr16_86449987	0	86449987	C	T
16	chr16_86459117	0	86459117	T	C
16	chr16_86461485	0	86461485	A	G
16	chr16_86465166	0	86465166	C	G
16	chr16_86475271	0	86475271	T	C
16	chr16_86482813	0	86482813	A	G
16	chr16_86483967	0	86483967	A	G
16	chr16_86490913	0	86490913	A	G
16	chr16_86504113	0	86504113	C	A
16	chr16_86511820	0	86511820	A	C
16	chr16_86517282	0	86517282	T	C
16	chr16_86518103	0	86518103	C	T
16	chr16_86528958	0	86528958	T	C
16	chr16_86529168	0	86529168	A	G
16	chr16_86531747	0	86531747	G	A
16	chr16_86531981	0	86531981	G	T
16	chr16_86536269	0	86536269	C	G
16	chr16_86537839	0	86537839	T	C
16	chr16_86538918	0	86538918	T	C
16	chr16_86543509	0	86543509	G	C
16	chr16_86552208	0	86552208	T	C
16	chr16_86554200	0	86554200	G	A
16	chr16_86554252	0	86554252	A	G
16	chr16_86561949	0	86561949	G	T
16	chr16_86563657	0	86563657	T	G
16	chr16_86572060	0	86572060	G	A
16	chr16_86572352	0	86572352	A	G
16	chr16_86578764	0	86578764	G	C
16	chr16_86581029	0	86581029	G	A
16	chr16_86584563	0	86584563	T	C
16	chr16_86587534	0	86587534	G	A
16	chr16_86596894	0	86596894	C	T
16	chr16_86597495	0	86597495	T	G
16	chr16_86600825	0	86600825	G	A
16	chr16_86602361	0	86602361	T	C
16	chr16_86605577	0	86605577	A	G
16	chr16_86609426	0	86609426	T	C
16	chr16_86610405	0	86610405	C	T
16	chr16_86611580	0	86611580	G	A
16	chr16_86613105	0	86613105	C	G
16	chr16_86620709	0	86620709	C	A
16	chr16_86624211	0	86624211	T	C
16	chr16_86625785	0	86625785	A	G
16	chr16_86630521	0	86630521	C	T
16	chr16_86635714	0	86635714	T	C
16	chr16_86635918	0	86635918	T	C
16	chr16_86638667	0	86638667	G	T
16	chr16_86649217	0	86649217	T	C
16	chr16_86657061	0	86657061	A	G
16	chr16_86658355	0	86658355	A	C
16	chr16_86667048	0	86667048	C	G
16	chr16_86667821	0	86667821	G	A
16	chr16_86671731	0	86671731	T	C
16	chr16_86675538	0	86675538	C	G
16	chr16_86678077	0	86678077	A	G
16	chr16_86689449	0	86689449	C	A
16	chr16_86692128	0	86692128	A	G
16	chr16_86694260	0	86694260	G	A
16	chr16_86694973	0	86694973	A	G
16	chr16_86700649	0	86700649	A	T
16	chr16_86700965	0	86700965	T	C
16	chr16_86701694	0	86701694	T	C
16	chr16_86707435	0	86707435	C	A
16	chr16_86710977	0	86710977	T	C
16	chr16_86715479	0	86715479	T	C
16	chr16_86717182	0	86717182	T	G
16	chr16_86723224	0	86723224	G	C
16	chr16_86723363	0	86723363	T	C
16	chr16_86724678	0	86724678	T	C
16	chr16_86727362	0	86727362	T	C
16	chr16_86732024	0	86732024	A	T
16	chr16_86734690	0	86734690	T	C
16	chr16_86744486	0	86744486	T	C
16	chr16_86748484	0	86748484	A	G
16	chr16_86760216	0	86760216	C	T
16	chr16_86760380	0	86760380	G	A
16	chr16_86762504	0	86762504	A	C
16	chr16_86765913	0	86765913	T	G
16	chr16_86768387	0	86768387	A	G
16	chr16_86770532	0	86770532	G	A
16	chr16_86771740	0	86771740	G	A
16	chr16_86773117	0	86773117	A	G
16	chr16_86780159	0	86780159	T	C
16	chr16_86785072	0	86785072	A	G
16	chr16_86788560	0	86788560	T	C
16	chr16_86794207	0	86794207	G	A
16	chr16_86801475	0	86801475	A	G
16	chr16_86805127	0	86805127	A	G
16	chr16_86808887	0	86808887	A	G
16	chr16_86811837	0	86811837	G	C
16	chr16_86814330	0	86814330	C	A
16	chr16_86817464	0	86817464	G	T
16	chr16_86821978	0	86821978	T	C
16	chr16_86822489	0	86822489	C	T
16	chr16_86825081	0	86825081	T	C
16	chr16_86830102	0	86830102	A	G
16	chr16_86830280	0	86830280	G	C
16	chr16_86841507	0	86841507	T	C
16	chr16_86843899	0	86843899	A	G
16	chr16_86848730	0	86848730	C	G
16	chr16_86852610	0	86852610	A	G
16	chr16_86852696	0	86852696	A	G
16	chr16_86858081	0	86858081	G	T
16	chr16_86863668	0	86863668	T	C
16	chr16_86865279	0	86865279	A	G
16	chr16_86866392	0	86866392	T	C
16	chr16_86869845	0	86869845	G	T
16	chr16_86870891	0	86870891	C	G
16	chr16_86871360	0	86871360	A	C
16	chr16_86873705	0	86873705	A	G
16	chr16_86879715	0	86879715	C	G
16	chr16_86881840	0	86881840	T	C
16	chr16_86893819	0	86893819	A	C
16	chr16_86901737	0	86901737	T	C
16	chr16_86903505	0	86903505	C	A
16	chr16_86906682	0	86906682	A	G
16	chr16_86908370	0	86908370	A	G
16	chr16_86911711	0	86911711	A	G
16	chr16_86911952	0	86911952	T	A
16	chr16_86924046	0	86924046	A	C
16	chr16_86926710	0	86926710	G	C
16	chr16_86927744	0	86927744	G	A
16	chr16_86929401	0	86929401	C	T
16	chr16_86930065	0	86930065	G	C
16	chr16_86942677	0	86942677	T	C
16	chr16_86942926	0	86942926	C	G
16	chr16_86952980	0	86952980	G	C
16	chr16_86955022	0	86955022	A	G
16	chr16_86959418	0	86959418	A	C
16	chr16_86960870	0	86960870	T	C
16	chr16_86962132	0	86962132	A	G
16	chr16_86963209	0	86963209	T	C
16	chr16_86970988	0	86970988	A	G
16	chr16_86973204	0	86973204	T	C
16	chr16_86973451	0	86973451	A	G
16	chr16_86974428	0	86974428	A	G
16	chr16_86976541	0	86976541	A	G
16	chr16_86977974	0	86977974	T	C
16	chr16_86979606	0	86979606	T	C
16	chr16_86980742	0	86980742	T	C
16	chr16_86981825	0	86981825	T	C
16	chr16_86990443	0	86990443	C	T
16	chr16_86993424	0	86993424	C	A
16	chr16_86994790	0	86994790	C	G
16	chr16_86995362	0	86995362	A	G
16	chr16_86995961	0	86995961	A	C
16	chr16_86996926	0	86996926	G	C
16	chr16_87000709	0	87000709	A	C
16	chr16_87002577	0	87002577	A	G
16	chr16_87005666	0	87005666	G	A
16	chr16_87009899	0	87009899	T	C
16	chr16_87011784	0	87011784	T	C
16	chr16_87012713	0	87012713	T	C
16	chr16_87012749	0	87012749	G	A
16	chr16_87020435	0	87020435	T	C
16	chr16_87032489	0	87032489	A	G
16	chr16_87038444	0	87038444	C	G
16	chr16_87041091	0	87041091	C	T
16	chr16_87046048	0	87046048	G	A
16	chr16_87047364	0	87047364	T	C
16	chr16_87051290	0	87051290	A	C
16	chr16_87054121	0	87054121	T	C
16	chr16_87056605	0	87056605	C	A
16	chr16_87066636	0	87066636	A	T
16	chr16_87073877	0	87073877	A	G
16	chr16_87076262	0	87076262	C	T
16	chr16_87080221	0	87080221	A	G
16	chr16_87082488	0	87082488	A	C
16	chr16_87090462	0	87090462	T	C
16	chr16_87099192	0	87099192	A	G
16	chr16_87103482	0	87103482	A	G
16	chr16_87103798	0	87103798	T	C
16	chr16_87113363	0	87113363	T	C
16	chr16_87116390	0	87116390	A	G
16	chr16_87117733	0	87117733	T	C
16	chr16_87118664	0	87118664	T	A
16	chr16_87126832	0	87126832	A	G
16	chr16_87128642	0	87128642	A	G
16	chr16_87132122	0	87132122	A	G
16	chr16_87137913	0	87137913	C	T
16	chr16_87139436	0	87139436	T	G
16	chr16_87142631	0	87142631	A	T
16	chr16_87143847	0	87143847	A	G
16	chr16_87146524	0	87146524	T	G
16	chr16_87151390	0	87151390	C	A
16	chr16_87151960	0	87151960	A	T
16	chr16_87162055	0	87162055	T	C
16	chr16_87167782	0	87167782	C	T
16	chr16_87168274	0	87168274	T	C
16	chr16_87173352	0	87173352	A	G
16	chr16_87177275	0	87177275	C	T
16	chr16_87185899	0	87185899	T	C
16	chr16_87189249	0	87189249	T	C
16	chr16_87193960	0	87193960	C	A
16	chr16_87196053	0	87196053	A	G
16	chr16_87197831	0	87197831	T	C
16	chr16_87208394	0	87208394	A	G
16	chr16_87208854	0	87208854	A	C
16	chr16_87218278	0	87218278	T	C
16	chr16_87219533	0	87219533	A	G
16	chr16_87220184	0	87220184	C	T
16	chr16_87225447	0	87225447	T	G
16	chr16_87231692	0	87231692	A	G
16	chr16_87233598	0	87233598	G	T
16	chr16_87233859	0	87233859	C	T
16	chr16_87240357	0	87240357	G	A
16	chr16_87250517	0	87250517	T	C
16	chr16_87268692	0	87268692	G	A
16	chr16_87274019	0	87274019	C	T
16	chr16_87274234	0	87274234	A	T
16	chr16_87277867	0	87277867	C	T
16	chr16_87280087	0	87280087	C	G
16	chr16_87284251	0	87284251	C	A
16	chr16_87288805	0	87288805	T	G
16	chr16_87291212	0	87291212	G	A
16	chr16_87302465	0	87302465	A	G
16	chr16_87319682	0	87319682	A	G
16	chr16_87332333	0	87332333	T	C
16	chr16_87335209	0	87335209	A	G
16	chr16_87336715	0	87336715	T	C
16	chr16_87340315	0	87340315	G	A
16	chr16_87340956	0	87340956	C	T
16	chr16_87346941	0	87346941	G	T
16	chr16_87347648	0	87347648	A	G
16	chr16_87348285	0	87348285	T	C
16	chr16_87349642	0	87349642	A	T
16	chr16_87360513	0	87360513	T	C
16	chr16_87361749	0	87361749	A	G
16	chr16_87362770	0	87362770	C	T
17	chr17_27377	0	27377	T	C
17	chr17_27523	0	27523	C	T
17	chr17_40220	0	40220	A	G
17	chr17_63395	0	63395	G	A
17	chr17_63674	0	63674	G	A
17	chr17_64888	0	64888	T	C
17	chr17_66013	0	66013	A	G
17	chr17_67025	0	67025	G	A
17	chr17_80262	0	80262	A	G
17	chr17_104214	0	104214	T	C
17	chr17_106673	0	106673	A	G
17	chr17_107549	0	107549	A	C
17	chr17_139093	0	139093	C	T
17	chr17_139764	0	139764	A	T
17	chr17_146446	0	146446	T	C
17	chr17_152088	0	152088	G	A
17	chr17_155679	0	155679	A	G
17	chr17_155853	0	155853	A	G
17	chr17_160094	0	160094	G	A
17	chr17_161735	0	161735	C	A
17	chr17_162457	0	162457	G	C
17	chr17_162502	0	162502	C	T
17	chr17_167075	0	167075	C	G
17	chr17_173048	0	173048	T	C
17	chr17_177068	0	177068	G	A
17	chr17_179878	0	179878	A	C
17	chr17_187559	0	187559	C	G
17	chr17_202484	0	202484	A	G
17	chr17_228082	0	228082	A	T
17	chr17_235118	0	235118	T	G
17	chr17_276531	0	276531	G	A
17	chr17_280701	0	280701	A	G
17	chr17_288025	0	288025	G	A
17	chr17_295688	0	295688	T	C
17	chr17_295737	0	295737	G	A
17	chr17_309113	0	309113	T	C
17	chr17_309665	0	309665	C	T
17	chr17_313950	0	313950	C	G
17	chr17_314437	0	314437	G	A
17	chr17_324036	0	324036	G	A
17	chr17_324883	0	324883	A	G
17	chr17_332466	0	332466	A	T
17	chr17_338254	0	338254	G	T
17	chr17_353586	0	353586	A	G
17	chr17_356473	0	356473	A	G
17	chr17_358272	0	358272	A	G
17	chr17_362294	0	362294	G	A
17	chr17_364753	0	364753	C	T
17	chr17_368036	0	368036	G	T
17	chr17_369160	0	369160	C	A
17	chr17_376348	0	376348	G	A
17	chr17_376580	0	376580	T	C
17	chr17_380993	0	380993	A	T
17	chr17_383902	0	383902	C	T
17	chr17_396469	0	396469	G	A
17	chr17_396661	0	396661	G	A
17	chr17_399632	0	399632	T	C
17	chr17_415292	0	415292	G	C
17	chr17_415539	0	415539	A	G
17	chr17_418130	0	418130	A	G
17	chr17_424661	0	424661	T	C
17	chr17_438198	0	438198	G	T
17	chr17_462744	0	462744	A	G
17	chr17_464535	0	464535	T	G
17	chr17_468930	0	468930	C	G
17	chr17_477615	0	477615	T	C
17	chr17_490736	0	490736	C	T
17	chr17_491745	0	491745	A	G
17	chr17_493020	0	493020	T	C
17	chr17_503738	0	503738	T	A
17	chr17_505822	0	505822	G	A
17	chr17_505856	0	505856	C	A
17	chr17_507161	0	507161	T	C
17	chr17_517861	0	517861	A	G
17	chr17_536295	0	536295	G	A
17	chr17_540635	0	540635	T	C
17	chr17_559239	0	559239	G	T
17	chr17_588958	0	588958	A	G
17	chr17_589461	0	589461	G	T
17	chr17_595026	0	595026	T	C
17	chr17_604205	0	604205	T	C
17	chr17_609647	0	609647	T	C
17	chr17_615364	0	615364	C	A
17	chr17_618805	0	618805	A	G
17	chr17_621816	0	621816	T	C
17	chr17_630521	0	630521	T	C
17	chr17_636632	0	636632	C	G
17	chr17_639570	0	639570	A	G
17	chr17_649031	0	649031	G	A
17	chr17_653375	0	653375	C	T
17	chr17_658459	0	658459	G	A
17	chr17_662248	0	662248	G	A
17	chr17_676067	0	676067	T	G
17	chr17_683974	0	683974	G	T
17	chr17_686146	0	686146	T	A
17	chr17_687564	0	687564	G	A
17	chr17_690676	0	690676	T	A
17	chr17_694461	0	694461	G	C
17	chr17_694476	0	694476	G	C
17	chr17_695597	0	695597	T	A
17	chr17_699473	0	699473	G	T
17	chr17_701691	0	701691	A	T
17	chr17_706230	0	706230	A	G
17	chr17_707794	0	707794	G	A
17	chr17_707892	0	707892	A	G
17	chr17_723207	0	723207	C	G
17	chr17_729889	0	729889	A	T
17	chr17_746504	0	746504	T	C
17	chr17_749155	0	749155	C	T
17	chr17_749887	0	749887	T	C
17	chr17_750933	0	750933	G	A
17	chr17_751393	0	751393	G	A
17	chr17_756045	0	756045	G	A
17	chr17_757353	0	757353	G	C
17	chr17_772916	0	772916	A	G
17	chr17_788950	0	788950	C	T
17	chr17_792462	0	792462	T	G
17	chr17_792483	0	792483	T	C
17	chr17_804200	0	804200	C	T
17	chr17_810915	0	810915	A	C
17	chr17_816290	0	816290	A	C
17	chr17_826676	0	826676	A	C
17	chr17_836251	0	836251	T	G
17	chr17_847297	0	847297	A	G
17	chr17_849471	0	849471	C	T
17	chr17_867249	0	867249	T	A
17	chr17_871181	0	871181	A	G
17	chr17_882482	0	882482	G	A
17	chr17_902347	0	902347	G	A
17	chr17_903642	0	903642	A	C
17	chr17_931194	0	931194	C	T
17	chr17_981905	0	981905	T	C
17	chr17_984570	0	984570	T	C
17	chr17_993000	0	993000	T	C
17	chr17_994289	0	994289	C	T
17	chr17_997018	0	997018	C	G
17	chr17_997723	0	997723	T	C
17	chr17_1000987	0	1000987	C	G
17	chr17_1001037	0	1001037	C	A
17	chr17_1001113	0	1001113	A	C
17	chr17_1027037	0	1027037	A	G
17	chr17_1036221	0	1036221	T	C
17	chr17_1037651	0	1037651	T	C
17	chr17_1039630	0	1039630	C	T
17	chr17_1043786	0	1043786	C	T
17	chr17_1047333	0	1047333	C	A
17	chr17_1057524	0	1057524	G	C
17	chr17_1057869	0	1057869	G	A
17	chr17_1060257	0	1060257	G	C
17	chr17_1061959	0	1061959	T	C
17	chr17_1065719	0	1065719	C	T
17	chr17_1069680	0	1069680	A	G
17	chr17_1071612	0	1071612	A	C
17	chr17_1073487	0	1073487	A	C
17	chr17_1073984	0	1073984	C	T
17	chr17_1074294	0	1074294	A	T
17	chr17_1075656	0	1075656	G	T
17	chr17_1090943	0	1090943	C	T
17	chr17_1096736	0	1096736	T	C
17	chr17_1097650	0	1097650	G	T
17	chr17_1101749	0	1101749	A	G
17	chr17_1105214	0	1105214	C	T
17	chr17_1108883	0	1108883	G	A
17	chr17_1115539	0	1115539	G	A
17	chr17_1120797	0	1120797	G	T
17	chr17_1132757	0	1132757	T	C
17	chr17_1133503	0	1133503	T	C
17	chr17_1150977	0	1150977	A	G
17	chr17_1154664	0	1154664	T	C
17	chr17_1168765	0	1168765	C	A
17	chr17_1169597	0	1169597	G	C
17	chr17_1171978	0	1171978	A	G
17	chr17_1173289	0	1173289	G	A
17	chr17_1184401	0	1184401	T	G
17	chr17_1187529	0	1187529	C	T
17	chr17_1188008	0	1188008	A	G
17	chr17_1191517	0	1191517	G	A
17	chr17_1198847	0	1198847	T	C
17	chr17_1211380	0	1211380	T	C
17	chr17_1221260	0	1221260	G	A
17	chr17_1229445	0	1229445	C	T
17	chr17_1230525	0	1230525	C	T
17	chr17_1234559	0	1234559	G	T
17	chr17_1235829	0	1235829	C	T
17	chr17_1239399	0	1239399	T	C
17	chr17_1241182	0	1241182	C	T
17	chr17_1244387	0	1244387	T	G
17	chr17_1249880	0	1249880	G	A
17	chr17_1251083	0	1251083	T	G
17	chr17_1252153	0	1252153	T	C
17	chr17_1258659	0	1258659	A	G
17	chr17_1259544	0	1259544	T	G
17	chr17_1278059	0	1278059	G	A
17	chr17_1279691	0	1279691	A	G
17	chr17_1281842	0	1281842	A	C
17	chr17_1282290	0	1282290	A	G
17	chr17_1293395	0	1293395	T	C
17	chr17_1302718	0	1302718	G	A
17	chr17_1303258	0	1303258	G	A
17	chr17_1320410	0	1320410	G	A
17	chr17_1325758	0	1325758	A	T
17	chr17_1334935	0	1334935	G	T
17	chr17_1339647	0	1339647	T	C
17	chr17_1339718	0	1339718	A	G
17	chr17_1341396	0	1341396	T	C
17	chr17_1341966	0	1341966	T	G
17	chr17_1342866	0	1342866	T	C
17	chr17_1343199	0	1343199	T	C
17	chr17_1344038	0	1344038	G	A
17	chr17_1345729	0	1345729	A	G
17	chr17_1352944	0	1352944	A	C
17	chr17_1355004	0	1355004	G	A
17	chr17_1355573	0	1355573	T	C
17	chr17_1362273	0	1362273	T	C
17	chr17_1363379	0	1363379	G	T
17	chr17_1364412	0	1364412	T	C
17	chr17_1364667	0	1364667	T	C
17	chr17_1365183	0	1365183	C	T
17	chr17_1368690	0	1368690	A	G
17	chr17_1369308	0	1369308	C	T
17	chr17_1373487	0	1373487	C	T
17	chr17_1374038	0	1374038	A	T
17	chr17_1374459	0	1374459	A	G
17	chr17_1375927	0	1375927	T	C
17	chr17_1376022	0	1376022	T	C
17	chr17_1382142	0	1382142	C	T
17	chr17_1383083	0	1383083	C	G
17	chr17_1397518	0	1397518	A	G
17	chr17_1404260	0	1404260	G	T
17	chr17_1407018	0	1407018	A	G
17	chr17_1412841	0	1412841	A	C
17	chr17_1413357	0	1413357	A	G
17	chr17_1413825	0	1413825	G	A
17	chr17_1416055	0	1416055	T	A
17	chr17_1426326	0	1426326	T	C
17	chr17_1427966	0	1427966	A	C
17	chr17_1436782	0	1436782	C	A
17	chr17_1441706	0	1441706	G	C
17	chr17_1446388	0	1446388	T	G
17	chr17_1457310	0	1457310	G	A
17	chr17_1492599	0	1492599	T	C
17	chr17_1501242	0	1501242	A	G
17	chr17_1508156	0	1508156	T	C
17	chr17_1508655	0	1508655	C	A
17	chr17_1515669	0	1515669	A	G
17	chr17_1524757	0	1524757	T	C
17	chr17_1525885	0	1525885	C	G
17	chr17_1528342	0	1528342	A	G
17	chr17_1528347	0	1528347	G	A
17	chr17_1568653	0	1568653	T	C
17	chr17_1572925	0	1572925	T	C
17	chr17_1578173	0	1578173	C	T
17	chr17_1578243	0	1578243	A	G
17	chr17_1581133	0	1581133	T	A
17	chr17_1585013	0	1585013	A	G
17	chr17_1590045	0	1590045	G	A
17	chr17_1596166	0	1596166	G	T
17	chr17_1596467	0	1596467	A	G
17	chr17_1597993	0	1597993	G	A
17	chr17_1607813	0	1607813	T	C
17	chr17_1608474	0	1608474	A	C
17	chr17_1608476	0	1608476	A	G
17	chr17_1618245	0	1618245	A	C
17	chr17_1618948	0	1618948	A	G
17	chr17_1629185	0	1629185	A	G
17	chr17_1640205	0	1640205	A	T
17	chr17_1641605	0	1641605	T	C
17	chr17_1647019	0	1647019	G	T
17	chr17_1657238	0	1657238	C	T
17	chr17_1661874	0	1661874	A	G
17	chr17_1676645	0	1676645	A	G
17	chr17_1676659	0	1676659	G	C
17	chr17_1676692	0	1676692	C	T
17	chr17_1682666	0	1682666	C	T
17	chr17_1690450	0	1690450	C	T
17	chr17_1734579	0	1734579	G	T
17	chr17_1736601	0	1736601	G	A
17	chr17_1742027	0	1742027	C	T
17	chr17_1746035	0	1746035	A	G
17	chr17_1750751	0	1750751	T	C
17	chr17_1757037	0	1757037	C	T
17	chr17_1763633	0	1763633	C	A
17	chr17_1774396	0	1774396	C	T
17	chr17_1774753	0	1774753	G	C
17	chr17_1793105	0	1793105	T	A
17	chr17_1795622	0	1795622	T	C
17	chr17_1802134	0	1802134	A	G
17	chr17_1803469	0	1803469	C	T
17	chr17_1804900	0	1804900	A	G
17	chr17_1807629	0	1807629	A	T
17	chr17_1808161	0	1808161	G	A
17	chr17_1808206	0	1808206	C	G
17	chr17_1815696	0	1815696	G	A
17	chr17_1816087	0	1816087	A	G
17	chr17_1816971	0	1816971	T	C
17	chr17_1817200	0	1817200	C	T
17	chr17_1817715	0	1817715	A	G
17	chr17_1818402	0	1818402	T	C
17	chr17_1821433	0	1821433	C	A
17	chr17_1828395	0	1828395	C	T
17	chr17_1835251	0	1835251	C	T
17	chr17_1839172	0	1839172	T	C
17	chr17_1841651	0	1841651	A	G
17	chr17_1846356	0	1846356	G	C
17	chr17_1846981	0	1846981	G	A
17	chr17_1849965	0	1849965	T	C
17	chr17_1850334	0	1850334	A	T
17	chr17_1852792	0	1852792	G	T
17	chr17_1861823	0	1861823	T	C
17	chr17_1866326	0	1866326	C	G
17	chr17_1868597	0	1868597	A	G
17	chr17_1871537	0	1871537	A	G
17	chr17_1873829	0	1873829	C	G
17	chr17_1877291	0	1877291	A	G
17	chr17_1884866	0	1884866	T	C
17	chr17_1890288	0	1890288	G	T
17	chr17_1891771	0	1891771	G	C
17	chr17_1897338	0	1897338	C	G
17	chr17_1920573	0	1920573	C	T
17	chr17_1924007	0	1924007	A	G
17	chr17_1925820	0	1925820	C	T
17	chr17_1926803	0	1926803	G	A
17	chr17_1931386	0	1931386	A	G
17	chr17_1931781	0	1931781	A	G
17	chr17_1934554	0	1934554	C	T
17	chr17_1937046	0	1937046	G	A
17	chr17_1947396	0	1947396	A	C
17	chr17_1953701	0	1953701	T	G
17	chr17_1956365	0	1956365	C	T
17	chr17_1956994	0	1956994	A	G
17	chr17_1978050	0	1978050	G	A
17	chr17_1978266	0	1978266	C	T
17	chr17_1990137	0	1990137	C	T
17	chr17_2009042	0	2009042	G	A
17	chr17_2009175	0	2009175	T	C
17	chr17_2013336	0	2013336	T	C
17	chr17_2021725	0	2021725	T	C
17	chr17_2022863	0	2022863	C	A
17	chr17_2031455	0	2031455	G	A
17	chr17_2031916	0	2031916	T	C
17	chr17_2033841	0	2033841	T	C
17	chr17_2040203	0	2040203	A	G
17	chr17_2076525	0	2076525	G	A
17	chr17_2076969	0	2076969	T	G
17	chr17_2078822	0	2078822	C	G
17	chr17_2080887	0	2080887	C	T
17	chr17_2082526	0	2082526	T	G
17	chr17_2085501	0	2085501	A	G
17	chr17_2085801	0	2085801	A	C
17	chr17_2095913	0	2095913	A	G
17	chr17_2102576	0	2102576	A	G
17	chr17_2107833	0	2107833	T	C
17	chr17_2109252	0	2109252	G	C
17	chr17_2109754	0	2109754	T	C
17	chr17_2111775	0	2111775	T	C
17	chr17_2118546	0	2118546	A	G
17	chr17_2135951	0	2135951	G	A
17	chr17_2138287	0	2138287	G	A
17	chr17_2145497	0	2145497	T	C
17	chr17_2155093	0	2155093	T	C
17	chr17_2167795	0	2167795	G	A
17	chr17_2168784	0	2168784	A	G
17	chr17_2182737	0	2182737	T	C
17	chr17_2188777	0	2188777	C	T
17	chr17_2190205	0	2190205	T	G
17	chr17_2237721	0	2237721	C	T
17	chr17_2247147	0	2247147	G	A
17	chr17_2247493	0	2247493	A	C
17	chr17_2255358	0	2255358	A	C
17	chr17_2255445	0	2255445	C	G
17	chr17_2274326	0	2274326	C	A
17	chr17_2276148	0	2276148	A	G
17	chr17_2284997	0	2284997	T	C
17	chr17_2293859	0	2293859	C	G
17	chr17_2316235	0	2316235	A	G
17	chr17_2317915	0	2317915	G	C
17	chr17_2318026	0	2318026	T	C
17	chr17_2338765	0	2338765	T	C
17	chr17_2339747	0	2339747	C	T
17	chr17_2339840	0	2339840	G	A
17	chr17_2343398	0	2343398	T	A
17	chr17_2346380	0	2346380	C	G
17	chr17_2353059	0	2353059	T	C
17	chr17_2354814	0	2354814	C	T
17	chr17_2356956	0	2356956	C	G
17	chr17_2366456	0	2366456	A	G
17	chr17_2375175	0	2375175	G	A
17	chr17_2385155	0	2385155	A	G
17	chr17_2386817	0	2386817	G	A
17	chr17_2389964	0	2389964	G	A
17	chr17_2395966	0	2395966	G	A
17	chr17_2403559	0	2403559	A	T
17	chr17_2404212	0	2404212	A	G
17	chr17_2417530	0	2417530	A	G
17	chr17_2420247	0	2420247	A	G
17	chr17_2422997	0	2422997	A	G
17	chr17_2425634	0	2425634	T	A
17	chr17_2426945	0	2426945	G	A
17	chr17_2429785	0	2429785	G	A
17	chr17_2440270	0	2440270	C	T
17	chr17_2448769	0	2448769	G	A
17	chr17_2457295	0	2457295	T	C
17	chr17_2462240	0	2462240	T	C
17	chr17_2462587	0	2462587	G	A
17	chr17_2463821	0	2463821	T	C
17	chr17_2464798	0	2464798	C	G
17	chr17_2469648	0	2469648	A	G
17	chr17_2477993	0	2477993	A	G
17	chr17_2486843	0	2486843	A	G
17	chr17_2509535	0	2509535	T	C
17	chr17_2516857	0	2516857	T	A
17	chr17_2517044	0	2517044	G	C
17	chr17_2517328	0	2517328	G	T
17	chr17_2532123	0	2532123	G	A
17	chr17_2532295	0	2532295	T	G
17	chr17_2532918	0	2532918	C	A
17	chr17_2536323	0	2536323	G	A
17	chr17_2541243	0	2541243	T	C
17	chr17_2553984	0	2553984	C	T
17	chr17_2557087	0	2557087	G	A
17	chr17_2565949	0	2565949	T	C
17	chr17_2568826	0	2568826	T	C
17	chr17_2568952	0	2568952	A	G
17	chr17_2579121	0	2579121	C	A
17	chr17_2582027	0	2582027	A	G
17	chr17_2582975	0	2582975	G	A
17	chr17_2585490	0	2585490	A	G
17	chr17_2591730	0	2591730	G	T
17	chr17_2592376	0	2592376	G	A
17	chr17_2592923	0	2592923	A	G
17	chr17_2601449	0	2601449	G	A
17	chr17_2604015	0	2604015	A	G
17	chr17_2607357	0	2607357	C	A
17	chr17_2620340	0	2620340	G	A
17	chr17_2622301	0	2622301	A	C
17	chr17_2623839	0	2623839	T	C
17	chr17_2623887	0	2623887	C	A
17	chr17_2624620	0	2624620	T	A
17	chr17_2628750	0	2628750	T	C
17	chr17_2636731	0	2636731	G	C
17	chr17_2637425	0	2637425	T	C
17	chr17_2647003	0	2647003	T	C
17	chr17_2647005	0	2647005	T	C
17	chr17_2655764	0	2655764	C	T
17	chr17_2659117	0	2659117	G	A
17	chr17_2661925	0	2661925	A	G
17	chr17_2667229	0	2667229	A	G
17	chr17_2667699	0	2667699	A	G
17	chr17_2673834	0	2673834	A	G
17	chr17_2674529	0	2674529	C	G
17	chr17_2678811	0	2678811	T	C
17	chr17_2686569	0	2686569	G	A
17	chr17_2686953	0	2686953	C	G
17	chr17_2699860	0	2699860	C	T
17	chr17_2705439	0	2705439	C	A
17	chr17_2706329	0	2706329	G	A
17	chr17_2706551	0	2706551	G	A
17	chr17_2709121	0	2709121	C	T
17	chr17_2714788	0	2714788	T	A
17	chr17_2736172	0	2736172	T	C
17	chr17_2737059	0	2737059	G	T
17	chr17_2739410	0	2739410	A	G
17	chr17_2748145	0	2748145	A	G
17	chr17_2751538	0	2751538	A	T
17	chr17_2756766	0	2756766	T	C
17	chr17_2763059	0	2763059	A	T
17	chr17_2763420	0	2763420	C	T
17	chr17_2763733	0	2763733	A	T
17	chr17_2769228	0	2769228	G	A
17	chr17_2774386	0	2774386	T	A
17	chr17_2776944	0	2776944	C	G
17	chr17_2777246	0	2777246	A	G
17	chr17_2778783	0	2778783	G	C
17	chr17_2793966	0	2793966	T	G
17	chr17_2795965	0	2795965	G	C
17	chr17_2796747	0	2796747	T	C
17	chr17_2797629	0	2797629	G	A
17	chr17_2799428	0	2799428	G	T
17	chr17_2802200	0	2802200	C	T
17	chr17_2802956	0	2802956	T	C
17	chr17_2828205	0	2828205	T	C
17	chr17_2829509	0	2829509	A	G
17	chr17_2830724	0	2830724	A	C
17	chr17_2844117	0	2844117	A	G
17	chr17_2848784	0	2848784	A	T
17	chr17_2850374	0	2850374	A	C
17	chr17_2859305	0	2859305	T	C
17	chr17_2861257	0	2861257	T	C
17	chr17_2861820	0	2861820	T	C
17	chr17_2862868	0	2862868	G	T
17	chr17_2871385	0	2871385	T	C
17	chr17_2880694	0	2880694	A	G
17	chr17_2883187	0	2883187	A	G
17	chr17_2887462	0	2887462	G	A
17	chr17_2888245	0	2888245	T	C
17	chr17_2895748	0	2895748	G	A
17	chr17_2896392	0	2896392	A	G
17	chr17_2897605	0	2897605	C	G
17	chr17_2913183	0	2913183	T	A
17	chr17_2920690	0	2920690	C	T
17	chr17_2923014	0	2923014	G	A
17	chr17_2933935	0	2933935	C	G
17	chr17_2937952	0	2937952	G	A
17	chr17_2946568	0	2946568	C	A
17	chr17_2946794	0	2946794	A	T
17	chr17_2952178	0	2952178	C	T
17	chr17_2957438	0	2957438	C	T
17	chr17_2958527	0	2958527	C	G
17	chr17_2983044	0	2983044	A	G
17	chr17_2990454	0	2990454	G	A
17	chr17_2996992	0	2996992	A	G
17	chr17_2998677	0	2998677	G	C
17	chr17_3005794	0	3005794	T	C
17	chr17_3014688	0	3014688	C	T
17	chr17_3018791	0	3018791	C	G
17	chr17_3020169	0	3020169	G	A
17	chr17_3021240	0	3021240	G	A
17	chr17_3022737	0	3022737	C	G
17	chr17_3038274	0	3038274	A	G
17	chr17_3041159	0	3041159	T	G
17	chr17_3042916	0	3042916	C	G
17	chr17_3044253	0	3044253	A	G
17	chr17_3044669	0	3044669	G	A
17	chr17_3051233	0	3051233	C	T
17	chr17_3057694	0	3057694	T	C
17	chr17_3060136	0	3060136	T	C
17	chr17_3070018	0	3070018	T	C
17	chr17_3080693	0	3080693	A	G
17	chr17_3083465	0	3083465	C	T
17	chr17_3088358	0	3088358	A	G
17	chr17_3102181	0	3102181	G	A
17	chr17_3123711	0	3123711	T	C
17	chr17_3129326	0	3129326	T	G
17	chr17_3129496	0	3129496	A	G
17	chr17_3132542	0	3132542	C	T
17	chr17_3134834	0	3134834	C	A
17	chr17_3139356	0	3139356	G	C
17	chr17_3149197	0	3149197	T	C
17	chr17_3155419	0	3155419	T	C
17	chr17_3156463	0	3156463	T	C
17	chr17_3158665	0	3158665	A	G
17	chr17_3159711	0	3159711	T	C
17	chr17_3166278	0	3166278	A	T
17	chr17_3169950	0	3169950	G	A
17	chr17_3175088	0	3175088	A	G
17	chr17_3177132	0	3177132	G	T
17	chr17_3181878	0	3181878	T	C
17	chr17_3183498	0	3183498	C	T
17	chr17_3185058	0	3185058	T	A
17	chr17_3189289	0	3189289	A	G
17	chr17_3190953	0	3190953	C	A
17	chr17_3192421	0	3192421	C	T
17	chr17_3212885	0	3212885	G	A
17	chr17_3219869	0	3219869	T	G
17	chr17_3221088	0	3221088	C	T
17	chr17_3228726	0	3228726	C	G
17	chr17_3237134	0	3237134	A	G
17	chr17_3241027	0	3241027	C	A
17	chr17_3250616	0	3250616	C	T
17	chr17_3259450	0	3259450	G	C
17	chr17_3266388	0	3266388	C	T
17	chr17_3267229	0	3267229	G	A
17	chr17_3267757	0	3267757	G	A
17	chr17_3267795	0	3267795	C	T
17	chr17_3269603	0	3269603	C	A
17	chr17_3291374	0	3291374	G	T
17	chr17_3310396	0	3310396	G	A
17	chr17_3324669	0	3324669	G	T
17	chr17_3328959	0	3328959	A	C
17	chr17_3337093	0	3337093	A	G
17	chr17_3352727	0	3352727	C	G
17	chr17_3361055	0	3361055	A	G
17	chr17_3361845	0	3361845	G	T
17	chr17_3365002	0	3365002	A	G
17	chr17_3375433	0	3375433	T	G
17	chr17_3376845	0	3376845	C	G
17	chr17_3383675	0	3383675	T	C
17	chr17_3392547	0	3392547	T	G
17	chr17_3393678	0	3393678	G	C
17	chr17_3394119	0	3394119	C	A
17	chr17_3394302	0	3394302	G	A
17	chr17_3400629	0	3400629	T	G
17	chr17_3400758	0	3400758	T	C
17	chr17_3408882	0	3408882	C	T
17	chr17_3409188	0	3409188	A	G
17	chr17_3411580	0	3411580	T	A
17	chr17_3413051	0	3413051	C	T
17	chr17_3424370	0	3424370	A	G
17	chr17_3427739	0	3427739	T	C
17	chr17_3436991	0	3436991	T	A
17	chr17_3441043	0	3441043	A	T
17	chr17_3447882	0	3447882	A	T
17	chr17_3460478	0	3460478	A	G
17	chr17_3463374	0	3463374	T	C
17	chr17_3465460	0	3465460	T	C
17	chr17_3469993	0	3469993	C	G
17	chr17_3473134	0	3473134	A	G
17	chr17_3478249	0	3478249	C	G
17	chr17_3490789	0	3490789	C	T
17	chr17_3492037	0	3492037	A	G
17	chr17_3492459	0	3492459	C	G
17	chr17_3506299	0	3506299	A	C
17	chr17_3508321	0	3508321	C	T
17	chr17_3513737	0	3513737	A	G
17	chr17_3528549	0	3528549	C	T
17	chr17_3543546	0	3543546	A	G
17	chr17_3544611	0	3544611	T	C
17	chr17_3548871	0	3548871	C	T
17	chr17_3551036	0	3551036	C	T
17	chr17_3551944	0	3551944	G	A
17	chr17_3557248	0	3557248	A	G
17	chr17_3578208	0	3578208	C	T
17	chr17_3598915	0	3598915	T	G
17	chr17_3602463	0	3602463	T	C
17	chr17_3608455	0	3608455	T	A
17	chr17_3614183	0	3614183	A	T
17	chr17_3627827	0	3627827	G	A
17	chr17_3639437	0	3639437	C	G
17	chr17_3643328	0	3643328	A	G
17	chr17_3646660	0	3646660	T	C
17	chr17_3647518	0	3647518	A	G
17	chr17_3647730	0	3647730	G	A
17	chr17_3659551	0	3659551	T	C
17	chr17_3664601	0	3664601	G	C
17	chr17_3673338	0	3673338	T	C
17	chr17_3676048	0	3676048	C	A
17	chr17_3677742	0	3677742	G	C
17	chr17_3687729	0	3687729	A	G
17	chr17_3689016	0	3689016	A	G
17	chr17_3691574	0	3691574	G	C
17	chr17_3694680	0	3694680	C	T
17	chr17_3698263	0	3698263	G	T
17	chr17_3703452	0	3703452	G	C
17	chr17_3706599	0	3706599	A	G
17	chr17_3710774	0	3710774	A	G
17	chr17_3717390	0	3717390	G	A
17	chr17_3723092	0	3723092	T	C
17	chr17_3726155	0	3726155	G	A
17	chr17_3731627	0	3731627	T	A
17	chr17_3731641	0	3731641	C	A
17	chr17_3732699	0	3732699	G	A
17	chr17_3741494	0	3741494	A	G
17	chr17_3746650	0	3746650	G	A
17	chr17_3749978	0	3749978	G	A
17	chr17_3768343	0	3768343	T	G
17	chr17_3771538	0	3771538	A	G
17	chr17_3779480	0	3779480	T	C
17	chr17_3794062	0	3794062	T	C
17	chr17_3795815	0	3795815	A	G
17	chr17_3797230	0	3797230	A	G
17	chr17_3806526	0	3806526	C	A
17	chr17_3806555	0	3806555	T	C
17	chr17_3809489	0	3809489	T	C
17	chr17_3821351	0	3821351	T	C
17	chr17_3823240	0	3823240	T	C
17	chr17_3823341	0	3823341	A	G
17	chr17_3827070	0	3827070	A	C
17	chr17_3827922	0	3827922	A	G
17	chr17_3828838	0	3828838	T	C
17	chr17_3829649	0	3829649	G	A
17	chr17_3831646	0	3831646	G	C
17	chr17_3841036	0	3841036	T	C
17	chr17_3841120	0	3841120	T	C
17	chr17_3842436	0	3842436	T	G
17	chr17_3846920	0	3846920	G	A
17	chr17_3853318	0	3853318	A	G
17	chr17_3859323	0	3859323	G	A
17	chr17_3879585	0	3879585	G	C
17	chr17_3883665	0	3883665	G	A
17	chr17_3884146	0	3884146	T	G
17	chr17_3898942	0	3898942	A	G
17	chr17_3906887	0	3906887	T	C
17	chr17_3908261	0	3908261	T	C
17	chr17_3921417	0	3921417	G	A
17	chr17_3921818	0	3921818	T	C
17	chr17_3924001	0	3924001	T	C
17	chr17_3938194	0	3938194	G	A
17	chr17_3938951	0	3938951	A	G
17	chr17_3944354	0	3944354	A	G
17	chr17_3951557	0	3951557	C	T
17	chr17_3956413	0	3956413	C	T
17	chr17_3959026	0	3959026	T	C
17	chr17_3963649	0	3963649	C	T
17	chr17_3964036	0	3964036	T	C
17	chr17_3967390	0	3967390	C	T
17	chr17_3968572	0	3968572	C	T
17	chr17_3969659	0	3969659	T	G
17	chr17_3970025	0	3970025	A	T
17	chr17_3974944	0	3974944	T	C
17	chr17_3987876	0	3987876	C	T
17	chr17_4000035	0	4000035	C	T
17	chr17_4005391	0	4005391	C	A
17	chr17_4008108	0	4008108	A	C
17	chr17_4010182	0	4010182	A	T
17	chr17_4020565	0	4020565	T	A
17	chr17_4020939	0	4020939	T	C
17	chr17_4026287	0	4026287	A	G
17	chr17_4033706	0	4033706	C	T
17	chr17_4044051	0	4044051	A	G
17	chr17_4048035	0	4048035	A	G
17	chr17_4050438	0	4050438	A	G
17	chr17_4052351	0	4052351	T	C
17	chr17_4054272	0	4054272	C	A
17	chr17_4056278	0	4056278	G	A
17	chr17_4057174	0	4057174	T	C
17	chr17_4062454	0	4062454	A	C
17	chr17_4065747	0	4065747	C	T
17	chr17_4070438	0	4070438	G	A
17	chr17_4074368	0	4074368	A	G
17	chr17_4074411	0	4074411	T	G
17	chr17_4076942	0	4076942	C	T
17	chr17_4077467	0	4077467	A	G
17	chr17_4081605	0	4081605	A	G
17	chr17_4086735	0	4086735	G	C
17	chr17_4086959	0	4086959	T	C
17	chr17_4092505	0	4092505	T	G
17	chr17_4095784	0	4095784	C	T
17	chr17_4102876	0	4102876	G	A
17	chr17_4104261	0	4104261	G	A
17	chr17_4112506	0	4112506	C	G
17	chr17_4123422	0	4123422	C	T
17	chr17_4123540	0	4123540	A	G
17	chr17_4127486	0	4127486	A	G
17	chr17_4127542	0	4127542	C	T
17	chr17_4130525	0	4130525	G	A
17	chr17_4137969	0	4137969	T	C
17	chr17_4142196	0	4142196	C	T
17	chr17_4146227	0	4146227	C	G
17	chr17_4148463	0	4148463	C	T
17	chr17_4149882	0	4149882	G	A
17	chr17_4151402	0	4151402	T	G
17	chr17_4159696	0	4159696	T	A
17	chr17_4177696	0	4177696	G	A
17	chr17_4179402	0	4179402	T	G
17	chr17_4182843	0	4182843	G	A
17	chr17_4182946	0	4182946	T	C
17	chr17_4186413	0	4186413	C	A
17	chr17_4191213	0	4191213	A	G
17	chr17_4192869	0	4192869	T	C
17	chr17_4198594	0	4198594	G	A
17	chr17_4220757	0	4220757	T	A
17	chr17_4222779	0	4222779	G	A
17	chr17_4224329	0	4224329	A	G
17	chr17_4225649	0	4225649	T	C
17	chr17_4231150	0	4231150	C	G
17	chr17_4239386	0	4239386	T	C
17	chr17_4248957	0	4248957	C	T
17	chr17_4248967	0	4248967	T	C
17	chr17_4249299	0	4249299	A	G
17	chr17_4250658	0	4250658	A	G
17	chr17_4251443	0	4251443	G	A
17	chr17_4252464	0	4252464	C	T
17	chr17_4253421	0	4253421	A	T
17	chr17_4266141	0	4266141	T	G
17	chr17_4266881	0	4266881	G	C
17	chr17_4267997	0	4267997	G	A
17	chr17_4282203	0	4282203	T	G
17	chr17_4282826	0	4282826	A	G
17	chr17_4287541	0	4287541	C	T
17	chr17_4288157	0	4288157	C	T
17	chr17_4289519	0	4289519	T	C
17	chr17_4292626	0	4292626	A	G
17	chr17_4296707	0	4296707	T	G
17	chr17_4301017	0	4301017	T	C
17	chr17_4304858	0	4304858	A	G
17	chr17_4312181	0	4312181	G	A
17	chr17_4312412	0	4312412	C	T
17	chr17_4313020	0	4313020	C	T
17	chr17_4313164	0	4313164	T	C
17	chr17_4315654	0	4315654	G	A
17	chr17_4318961	0	4318961	C	T
17	chr17_4319892	0	4319892	A	G
17	chr17_4324769	0	4324769	G	A
17	chr17_4325020	0	4325020	T	C
17	chr17_4330623	0	4330623	G	A
17	chr17_4331030	0	4331030	C	T
17	chr17_4333372	0	4333372	C	G
17	chr17_4334475	0	4334475	T	C
17	chr17_4335427	0	4335427	T	C
17	chr17_4342603	0	4342603	A	G
17	chr17_4342802	0	4342802	T	C
17	chr17_4344577	0	4344577	T	C
17	chr17_4344703	0	4344703	T	C
17	chr17_4347307	0	4347307	T	C
17	chr17_4348029	0	4348029	A	G
17	chr17_4348268	0	4348268	C	A
17	chr17_4350381	0	4350381	C	T
17	chr17_4351423	0	4351423	A	G
17	chr17_4351491	0	4351491	C	T
17	chr17_4354636	0	4354636	G	A
17	chr17_4359317	0	4359317	C	T
17	chr17_4359455	0	4359455	A	G
17	chr17_4359977	0	4359977	C	G
17	chr17_4360024	0	4360024	A	G
17	chr17_4360239	0	4360239	C	G
17	chr17_4360595	0	4360595	A	G
17	chr17_4361495	0	4361495	C	G
17	chr17_4362109	0	4362109	A	G
17	chr17_4365985	0	4365985	T	C
17	chr17_4368454	0	4368454	T	C
17	chr17_4369569	0	4369569	G	A
17	chr17_4369820	0	4369820	G	A
17	chr17_4371240	0	4371240	G	A
17	chr17_4372097	0	4372097	G	A
17	chr17_4380748	0	4380748	C	T
17	chr17_4388121	0	4388121	G	C
17	chr17_4388525	0	4388525	G	A
17	chr17_4390121	0	4390121	G	T
17	chr17_4403688	0	4403688	A	G
17	chr17_4405194	0	4405194	A	G
17	chr17_4405736	0	4405736	C	T
17	chr17_4410349	0	4410349	G	A
17	chr17_4423755	0	4423755	T	C
17	chr17_4425970	0	4425970	A	G
17	chr17_4426602	0	4426602	C	A
17	chr17_4431190	0	4431190	G	C
17	chr17_4442705	0	4442705	C	T
17	chr17_4457769	0	4457769	A	C
17	chr17_4459442	0	4459442	G	A
17	chr17_4460083	0	4460083	T	G
17	chr17_4462605	0	4462605	C	T
17	chr17_4463758	0	4463758	T	C
17	chr17_4472257	0	4472257	T	C
17	chr17_4481150	0	4481150	A	G
17	chr17_4489033	0	4489033	A	G
17	chr17_4490352	0	4490352	G	A
17	chr17_4500881	0	4500881	G	A
17	chr17_4502154	0	4502154	C	A
17	chr17_4502258	0	4502258	T	C
17	chr17_4511414	0	4511414	T	C
17	chr17_4511917	0	4511917	G	A
17	chr17_4512173	0	4512173	T	C
17	chr17_4522970	0	4522970	G	C
17	chr17_4528211	0	4528211	A	G
17	chr17_4540093	0	4540093	A	G
17	chr17_4543197	0	4543197	G	A
17	chr17_4543586	0	4543586	G	A
17	chr17_4545344	0	4545344	T	C
17	chr17_4545472	0	4545472	G	A
17	chr17_4550097	0	4550097	T	C
17	chr17_4555557	0	4555557	A	G
17	chr17_4561199	0	4561199	C	T
17	chr17_4565406	0	4565406	T	C
17	chr17_4569283	0	4569283	G	C
17	chr17_4569842	0	4569842	A	T
17	chr17_4570924	0	4570924	C	G
17	chr17_4572707	0	4572707	G	C
17	chr17_4577514	0	4577514	A	G
17	chr17_4578322	0	4578322	A	G
17	chr17_4582792	0	4582792	C	T
17	chr17_4582899	0	4582899	C	A
17	chr17_4585556	0	4585556	C	T
17	chr17_4588504	0	4588504	T	C
17	chr17_4590297	0	4590297	T	C
17	chr17_4592977	0	4592977	G	A
17	chr17_4598012	0	4598012	T	C
17	chr17_4601332	0	4601332	C	A
17	chr17_4608634	0	4608634	C	T
17	chr17_4608779	0	4608779	A	T
17	chr17_4614322	0	4614322	T	C
17	chr17_4621376	0	4621376	A	G
17	chr17_4621900	0	4621900	C	G
17	chr17_4627366	0	4627366	C	T
17	chr17_4634446	0	4634446	G	C
17	chr17_4638169	0	4638169	C	G
17	chr17_4638184	0	4638184	G	A
17	chr17_4653164	0	4653164	G	T
17	chr17_4666548	0	4666548	C	T
17	chr17_4670808	0	4670808	G	A
17	chr17_4675263	0	4675263	T	C
17	chr17_4676559	0	4676559	G	A
17	chr17_4677035	0	4677035	G	T
17	chr17_4691919	0	4691919	G	A
17	chr17_4692154	0	4692154	A	G
17	chr17_4706293	0	4706293	C	A
17	chr17_4706923	0	4706923	G	A
17	chr17_4707164	0	4707164	A	G
17	chr17_4707721	0	4707721	G	A
17	chr17_4710052	0	4710052	T	C
17	chr17_4721879	0	4721879	T	A
17	chr17_4730194	0	4730194	T	A
17	chr17_4746418	0	4746418	C	T
17	chr17_4749612	0	4749612	C	T
17	chr17_4750812	0	4750812	C	T
17	chr17_4750993	0	4750993	G	A
17	chr17_4754071	0	4754071	A	T
17	chr17_4755919	0	4755919	T	C
17	chr17_4757510	0	4757510	T	G
17	chr17_4759654	0	4759654	T	C
17	chr17_4760928	0	4760928	G	T
17	chr17_4764557	0	4764557	T	C
17	chr17_4776281	0	4776281	T	C
17	chr17_4777421	0	4777421	T	A
17	chr17_4777593	0	4777593	A	G
17	chr17_4779087	0	4779087	G	A
17	chr17_4780031	0	4780031	C	T
17	chr17_4781336	0	4781336	T	C
17	chr17_4783075	0	4783075	T	C
17	chr17_4792924	0	4792924	T	G
17	chr17_4808318	0	4808318	G	A
17	chr17_4808672	0	4808672	C	T
17	chr17_4809024	0	4809024	G	A
17	chr17_4810729	0	4810729	T	C
17	chr17_4816508	0	4816508	C	T
17	chr17_4820999	0	4820999	A	G
17	chr17_4821635	0	4821635	A	C
17	chr17_4824640	0	4824640	G	C
17	chr17_4825991	0	4825991	T	C
17	chr17_4826466	0	4826466	A	G
17	chr17_4826983	0	4826983	T	C
17	chr17_4827687	0	4827687	C	T
17	chr17_4832690	0	4832690	T	G
17	chr17_4845011	0	4845011	G	T
17	chr17_4846175	0	4846175	T	C
17	chr17_4846308	0	4846308	A	G
17	chr17_4847832	0	4847832	G	T
17	chr17_4867151	0	4867151	G	C
17	chr17_4867209	0	4867209	A	G
17	chr17_4872270	0	4872270	G	A
17	chr17_4876688	0	4876688	C	G
17	chr17_4876706	0	4876706	C	G
17	chr17_4887713	0	4887713	T	C
17	chr17_4889300	0	4889300	G	A
17	chr17_4897424	0	4897424	C	T
17	chr17_4897503	0	4897503	T	C
17	chr17_4899481	0	4899481	C	G
17	chr17_4899749	0	4899749	T	C
17	chr17_4901897	0	4901897	A	G
17	chr17_4902314	0	4902314	C	T
17	chr17_4903923	0	4903923	C	G
17	chr17_4906271	0	4906271	T	C
17	chr17_4906281	0	4906281	T	A
17	chr17_4908040	0	4908040	A	G
17	chr17_4909588	0	4909588	A	G
17	chr17_4909822	0	4909822	A	C
17	chr17_4911442	0	4911442	G	C
17	chr17_4913849	0	4913849	C	T
17	chr17_4920202	0	4920202	C	T
17	chr17_4920273	0	4920273	C	T
17	chr17_4920510	0	4920510	T	C
17	chr17_4920519	0	4920519	T	C
17	chr17_4921005	0	4921005	G	T
17	chr17_4939417	0	4939417	T	C
17	chr17_4946207	0	4946207	C	T
17	chr17_4947904	0	4947904	A	G
17	chr17_4949397	0	4949397	G	A
17	chr17_4952008	0	4952008	A	G
17	chr17_4952500	0	4952500	G	A
17	chr17_4953630	0	4953630	C	T
17	chr17_4954660	0	4954660	G	A
17	chr17_4957689	0	4957689	C	T
17	chr17_4976443	0	4976443	T	A
17	chr17_4983606	0	4983606	C	T
17	chr17_4992098	0	4992098	T	C
17	chr17_4992410	0	4992410	G	A
17	chr17_4994436	0	4994436	G	A
17	chr17_5010456	0	5010456	C	T
17	chr17_5011928	0	5011928	T	C
17	chr17_5017489	0	5017489	T	C
17	chr17_5021489	0	5021489	C	A
17	chr17_5021590	0	5021590	G	A
17	chr17_5026595	0	5026595	A	G
17	chr17_5027519	0	5027519	T	C
17	chr17_5027624	0	5027624	G	A
17	chr17_5029050	0	5029050	A	G
17	chr17_5035633	0	5035633	T	C
17	chr17_5043197	0	5043197	G	C
17	chr17_5044191	0	5044191	C	T
17	chr17_5046836	0	5046836	G	A
17	chr17_5048146	0	5048146	T	G
17	chr17_5056806	0	5056806	C	T
17	chr17_5058554	0	5058554	C	A
17	chr17_5060428	0	5060428	T	G
17	chr17_5069762	0	5069762	C	T
17	chr17_5073667	0	5073667	C	T
17	chr17_5075557	0	5075557	G	A
17	chr17_5078599	0	5078599	G	A
17	chr17_5079464	0	5079464	C	T
17	chr17_5081056	0	5081056	T	C
17	chr17_5082034	0	5082034	T	C
17	chr17_5083901	0	5083901	T	G
17	chr17_5096906	0	5096906	A	G
17	chr17_5101337	0	5101337	T	C
17	chr17_5103038	0	5103038	A	C
17	chr17_5117531	0	5117531	T	C
17	chr17_5126829	0	5126829	T	C
17	chr17_5128880	0	5128880	T	C
17	chr17_5138013	0	5138013	T	C
17	chr17_5152096	0	5152096	G	A
17	chr17_5152891	0	5152891	G	A
17	chr17_5152940	0	5152940	A	G
17	chr17_5153684	0	5153684	T	C
17	chr17_5172063	0	5172063	C	G
17	chr17_5180829	0	5180829	G	C
17	chr17_5187899	0	5187899	T	C
17	chr17_5198954	0	5198954	T	A
17	chr17_5203232	0	5203232	G	A
17	chr17_5203548	0	5203548	T	G
17	chr17_5204753	0	5204753	A	G
17	chr17_5205492	0	5205492	G	A
17	chr17_5219242	0	5219242	T	C
17	chr17_5223057	0	5223057	A	G
17	chr17_5246414	0	5246414	T	C
17	chr17_5253533	0	5253533	T	C
17	chr17_5254655	0	5254655	A	G
17	chr17_5255260	0	5255260	G	A
17	chr17_5256356	0	5256356	G	A
17	chr17_5257813	0	5257813	A	G
17	chr17_5266770	0	5266770	G	A
17	chr17_5284913	0	5284913	A	C
17	chr17_5286374	0	5286374	A	G
17	chr17_5290243	0	5290243	T	C
17	chr17_5305838	0	5305838	A	T
17	chr17_5306135	0	5306135	A	G
17	chr17_5312425	0	5312425	G	A
17	chr17_5314740	0	5314740	C	G
17	chr17_5316185	0	5316185	A	C
17	chr17_5317939	0	5317939	C	T
17	chr17_5323838	0	5323838	A	T
17	chr17_5325508	0	5325508	C	A
17	chr17_5326774	0	5326774	A	G
17	chr17_5327596	0	5327596	A	G
17	chr17_5330178	0	5330178	T	C
17	chr17_5330469	0	5330469	T	A
17	chr17_5330506	0	5330506	T	C
17	chr17_5334577	0	5334577	T	C
17	chr17_5339600	0	5339600	C	G
17	chr17_5340334	0	5340334	C	G
17	chr17_5340539	0	5340539	G	A
17	chr17_5343771	0	5343771	C	T
17	chr17_5351699	0	5351699	A	G
17	chr17_5352813	0	5352813	G	A
17	chr17_5352879	0	5352879	G	A
17	chr17_5356510	0	5356510	C	T
17	chr17_5365974	0	5365974	T	C
17	chr17_5367019	0	5367019	C	T
17	chr17_5370739	0	5370739	A	G
17	chr17_5371300	0	5371300	G	A
17	chr17_5371714	0	5371714	T	C
17	chr17_5375002	0	5375002	G	A
17	chr17_5375324	0	5375324	G	A
17	chr17_5383803	0	5383803	G	A
17	chr17_5384215	0	5384215	T	C
17	chr17_5385569	0	5385569	C	G
17	chr17_5387534	0	5387534	C	G
17	chr17_5388266	0	5388266	C	T
17	chr17_5389627	0	5389627	G	A
17	chr17_5396429	0	5396429	G	A
17	chr17_5403217	0	5403217	G	A
17	chr17_5420431	0	5420431	G	A
17	chr17_5421633	0	5421633	G	A
```
