## Supplementary File 10. Zonkey (Schubert et al. 2017) report for donkey specimen Ancient10. for "No genetic evidence yet for hinnies at Mazongshan (400-160 BCE), northwestern China": incl_ts.bim (part 11 of 16)

```
17	chr17_5426155	0	5426155	G	A
17	chr17_5426702	0	5426702	A	G
17	chr17_5435741	0	5435741	A	C
17	chr17_5437272	0	5437272	G	A
17	chr17_5446617	0	5446617	G	T
17	chr17_5448439	0	5448439	A	G
17	chr17_5457268	0	5457268	A	G
17	chr17_5457319	0	5457319	T	G
17	chr17_5469169	0	5469169	T	C
17	chr17_5471073	0	5471073	T	G
17	chr17_5472113	0	5472113	A	G
17	chr17_5475249	0	5475249	G	A
17	chr17_5481765	0	5481765	C	T
17	chr17_5482139	0	5482139	G	A
17	chr17_5489373	0	5489373	T	C
17	chr17_5490247	0	5490247	T	C
17	chr17_5492488	0	5492488	C	G
17	chr17_5493324	0	5493324	A	T
17	chr17_5499056	0	5499056	G	A
17	chr17_5499305	0	5499305	T	C
17	chr17_5500358	0	5500358	A	G
17	chr17_5512188	0	5512188	G	A
17	chr17_5513775	0	5513775	C	A
17	chr17_5514333	0	5514333	T	C
17	chr17_5515259	0	5515259	T	C
17	chr17_5541005	0	5541005	T	C
17	chr17_5548029	0	5548029	T	C
17	chr17_5552969	0	5552969	T	C
17	chr17_5554941	0	5554941	C	A
17	chr17_5554943	0	5554943	A	G
17	chr17_5556303	0	5556303	G	A
17	chr17_5556833	0	5556833	A	G
17	chr17_5563227	0	5563227	T	G
17	chr17_5568787	0	5568787	G	A
17	chr17_5569945	0	5569945	G	T
17	chr17_5570105	0	5570105	T	C
17	chr17_5571228	0	5571228	C	A
17	chr17_5571405	0	5571405	C	A
17	chr17_5575646	0	5575646	T	A
17	chr17_5607168	0	5607168	A	G
17	chr17_5609399	0	5609399	T	G
17	chr17_5610353	0	5610353	C	G
17	chr17_5616605	0	5616605	T	C
17	chr17_5616952	0	5616952	A	T
17	chr17_5619689	0	5619689	T	A
17	chr17_5619730	0	5619730	C	A
17	chr17_5621470	0	5621470	A	G
17	chr17_5624664	0	5624664	C	T
17	chr17_5625385	0	5625385	A	G
17	chr17_5649850	0	5649850	T	G
17	chr17_5654569	0	5654569	T	A
17	chr17_5655004	0	5655004	G	A
17	chr17_5655018	0	5655018	G	C
17	chr17_5677511	0	5677511	T	C
17	chr17_5678461	0	5678461	G	A
17	chr17_5682577	0	5682577	C	A
17	chr17_5682910	0	5682910	G	A
17	chr17_5687225	0	5687225	G	A
17	chr17_5687853	0	5687853	G	A
17	chr17_5698233	0	5698233	C	A
17	chr17_5702200	0	5702200	C	G
17	chr17_5706907	0	5706907	A	G
17	chr17_5713464	0	5713464	C	T
17	chr17_5713755	0	5713755	C	T
17	chr17_5716575	0	5716575	C	T
17	chr17_5721835	0	5721835	T	C
17	chr17_5729807	0	5729807	G	T
17	chr17_5731314	0	5731314	A	G
17	chr17_5732571	0	5732571	C	A
17	chr17_5736217	0	5736217	C	T
17	chr17_5738568	0	5738568	T	C
17	chr17_5743414	0	5743414	A	C
17	chr17_5744698	0	5744698	A	C
17	chr17_5755999	0	5755999	T	C
17	chr17_5760952	0	5760952	G	C
17	chr17_5770610	0	5770610	G	T
17	chr17_5779143	0	5779143	C	T
17	chr17_5780195	0	5780195	A	G
17	chr17_5791772	0	5791772	A	T
17	chr17_5793796	0	5793796	T	C
17	chr17_5795351	0	5795351	C	A
17	chr17_5801551	0	5801551	C	A
17	chr17_5813745	0	5813745	G	A
17	chr17_5813907	0	5813907	C	A
17	chr17_5816754	0	5816754	T	C
17	chr17_5818403	0	5818403	T	C
17	chr17_5818495	0	5818495	G	T
17	chr17_5821567	0	5821567	C	A
17	chr17_5830747	0	5830747	G	A
17	chr17_5834679	0	5834679	C	T
17	chr17_5850127	0	5850127	C	T
17	chr17_5859087	0	5859087	G	A
17	chr17_5862500	0	5862500	A	G
17	chr17_5863438	0	5863438	T	C
17	chr17_5867217	0	5867217	T	C
17	chr17_5868007	0	5868007	A	C
17	chr17_5869381	0	5869381	T	A
17	chr17_5871387	0	5871387	C	T
17	chr17_5873771	0	5873771	C	A
17	chr17_5874823	0	5874823	T	C
17	chr17_5891668	0	5891668	G	A
17	chr17_5902189	0	5902189	G	A
17	chr17_5906210	0	5906210	A	G
17	chr17_5909122	0	5909122	T	C
17	chr17_5911364	0	5911364	G	A
17	chr17_5924631	0	5924631	T	G
17	chr17_5926732	0	5926732	A	T
17	chr17_5928275	0	5928275	A	T
17	chr17_5929549	0	5929549	T	A
17	chr17_5934024	0	5934024	C	T
17	chr17_5952416	0	5952416	G	T
17	chr17_5963234	0	5963234	A	G
17	chr17_5971632	0	5971632	T	C
17	chr17_5979606	0	5979606	T	C
17	chr17_5993623	0	5993623	G	A
17	chr17_5999792	0	5999792	G	A
17	chr17_6006449	0	6006449	G	T
17	chr17_6006860	0	6006860	G	A
17	chr17_6054344	0	6054344	C	T
17	chr17_6058640	0	6058640	A	C
17	chr17_6067758	0	6067758	G	T
17	chr17_6071080	0	6071080	C	A
17	chr17_6074005	0	6074005	G	C
17	chr17_6077703	0	6077703	C	T
17	chr17_6082301	0	6082301	C	T
17	chr17_6083685	0	6083685	A	G
17	chr17_6090975	0	6090975	G	A
17	chr17_6103709	0	6103709	C	T
17	chr17_6105087	0	6105087	A	G
17	chr17_6105355	0	6105355	T	C
17	chr17_6112838	0	6112838	C	T
17	chr17_6123753	0	6123753	C	T
17	chr17_6127301	0	6127301	C	T
17	chr17_6127827	0	6127827	C	G
17	chr17_6133359	0	6133359	C	T
17	chr17_6138137	0	6138137	A	G
17	chr17_6164889	0	6164889	G	A
17	chr17_6169827	0	6169827	T	C
17	chr17_6179000	0	6179000	A	G
17	chr17_6186773	0	6186773	G	A
17	chr17_6190896	0	6190896	T	C
17	chr17_6194131	0	6194131	A	G
17	chr17_6206479	0	6206479	C	T
17	chr17_6216054	0	6216054	A	G
17	chr17_6216764	0	6216764	G	A
17	chr17_6216893	0	6216893	T	C
17	chr17_6235265	0	6235265	G	C
17	chr17_6236301	0	6236301	T	C
17	chr17_6241080	0	6241080	A	G
17	chr17_6256072	0	6256072	T	G
17	chr17_6257261	0	6257261	C	T
17	chr17_6263368	0	6263368	T	C
17	chr17_6270658	0	6270658	G	A
17	chr17_6270784	0	6270784	C	A
17	chr17_6271219	0	6271219	A	G
17	chr17_6271974	0	6271974	T	C
17	chr17_6274742	0	6274742	C	G
17	chr17_6274981	0	6274981	G	A
17	chr17_6276203	0	6276203	G	A
17	chr17_6281444	0	6281444	C	A
17	chr17_6281693	0	6281693	T	C
17	chr17_6286601	0	6286601	G	C
17	chr17_6289453	0	6289453	T	C
17	chr17_6294156	0	6294156	G	A
17	chr17_6296466	0	6296466	G	A
17	chr17_6298633	0	6298633	C	T
17	chr17_6298833	0	6298833	G	A
17	chr17_6299125	0	6299125	T	C
17	chr17_6307370	0	6307370	T	C
17	chr17_6311001	0	6311001	C	T
17	chr17_6311321	0	6311321	A	C
17	chr17_6315422	0	6315422	G	C
17	chr17_6320532	0	6320532	A	G
17	chr17_6321709	0	6321709	G	C
17	chr17_6323101	0	6323101	A	G
17	chr17_6343996	0	6343996	T	C
17	chr17_6345864	0	6345864	A	G
17	chr17_6347014	0	6347014	T	C
17	chr17_6359496	0	6359496	G	T
17	chr17_6360087	0	6360087	G	A
17	chr17_6360941	0	6360941	T	C
17	chr17_6364134	0	6364134	G	A
17	chr17_6376758	0	6376758	T	C
17	chr17_6377787	0	6377787	C	T
17	chr17_6380623	0	6380623	A	G
17	chr17_6380733	0	6380733	T	G
17	chr17_6384237	0	6384237	T	C
17	chr17_6385067	0	6385067	A	T
17	chr17_6405255	0	6405255	G	A
17	chr17_6408217	0	6408217	G	A
17	chr17_6411454	0	6411454	G	A
17	chr17_6415349	0	6415349	G	C
17	chr17_6418820	0	6418820	G	A
17	chr17_6433327	0	6433327	C	G
17	chr17_6436150	0	6436150	C	T
17	chr17_6439482	0	6439482	T	C
17	chr17_6439579	0	6439579	G	C
17	chr17_6440491	0	6440491	C	T
17	chr17_6452314	0	6452314	G	A
17	chr17_6452499	0	6452499	C	T
17	chr17_6452831	0	6452831	T	C
17	chr17_6462824	0	6462824	C	T
17	chr17_6467419	0	6467419	A	G
17	chr17_6468698	0	6468698	C	T
17	chr17_6478145	0	6478145	A	G
17	chr17_6478643	0	6478643	T	A
17	chr17_6484511	0	6484511	C	A
17	chr17_6487941	0	6487941	T	C
17	chr17_6488062	0	6488062	A	G
17	chr17_6491966	0	6491966	A	G
17	chr17_6493683	0	6493683	G	C
17	chr17_6498339	0	6498339	A	G
17	chr17_6505686	0	6505686	T	C
17	chr17_6507302	0	6507302	T	C
17	chr17_6511032	0	6511032	A	G
17	chr17_6516102	0	6516102	T	C
17	chr17_6519671	0	6519671	G	A
17	chr17_6521756	0	6521756	T	C
17	chr17_6528036	0	6528036	T	C
17	chr17_6530389	0	6530389	C	T
17	chr17_6533666	0	6533666	T	C
17	chr17_6535602	0	6535602	A	G
17	chr17_6536258	0	6536258	G	A
17	chr17_6536488	0	6536488	A	G
17	chr17_6543602	0	6543602	G	T
17	chr17_6543803	0	6543803	G	A
17	chr17_6544388	0	6544388	A	G
17	chr17_6545714	0	6545714	G	A
17	chr17_6549132	0	6549132	C	G
17	chr17_6551308	0	6551308	T	C
17	chr17_6558726	0	6558726	G	A
17	chr17_6558788	0	6558788	T	C
17	chr17_6558892	0	6558892	G	C
17	chr17_6560946	0	6560946	G	A
17	chr17_6562457	0	6562457	G	A
17	chr17_6565929	0	6565929	T	C
17	chr17_6566126	0	6566126	C	T
17	chr17_6568080	0	6568080	T	A
17	chr17_6571472	0	6571472	G	A
17	chr17_6572965	0	6572965	C	T
17	chr17_6576607	0	6576607	T	C
17	chr17_6585105	0	6585105	A	G
17	chr17_6585114	0	6585114	C	A
17	chr17_6591837	0	6591837	C	T
17	chr17_6595297	0	6595297	G	A
17	chr17_6596501	0	6596501	C	T
17	chr17_6597810	0	6597810	C	G
17	chr17_6600024	0	6600024	C	G
17	chr17_6601816	0	6601816	T	G
17	chr17_6602305	0	6602305	C	G
17	chr17_6604039	0	6604039	C	T
17	chr17_6607776	0	6607776	G	A
17	chr17_6607955	0	6607955	C	T
17	chr17_6609398	0	6609398	A	G
17	chr17_6614327	0	6614327	G	A
17	chr17_6620357	0	6620357	A	C
17	chr17_6623254	0	6623254	C	T
17	chr17_6623804	0	6623804	G	A
17	chr17_6647426	0	6647426	T	G
17	chr17_6648832	0	6648832	A	G
17	chr17_6653430	0	6653430	G	A
17	chr17_6660557	0	6660557	G	A
17	chr17_6662173	0	6662173	C	T
17	chr17_6663471	0	6663471	G	C
17	chr17_6666083	0	6666083	G	A
17	chr17_6666958	0	6666958	C	T
17	chr17_6667035	0	6667035	C	G
17	chr17_6668469	0	6668469	T	G
17	chr17_6671748	0	6671748	T	C
17	chr17_6672297	0	6672297	G	A
17	chr17_6675521	0	6675521	G	T
17	chr17_6679813	0	6679813	T	C
17	chr17_6682572	0	6682572	T	A
17	chr17_6685684	0	6685684	T	C
17	chr17_6686371	0	6686371	A	G
17	chr17_6686776	0	6686776	G	C
17	chr17_6696697	0	6696697	C	A
17	chr17_6697373	0	6697373	A	G
17	chr17_6697394	0	6697394	A	G
17	chr17_6700293	0	6700293	T	C
17	chr17_6701444	0	6701444	A	G
17	chr17_6702294	0	6702294	G	A
17	chr17_6703709	0	6703709	A	G
17	chr17_6704197	0	6704197	G	C
17	chr17_6708245	0	6708245	C	T
17	chr17_6711377	0	6711377	T	C
17	chr17_6711663	0	6711663	T	C
17	chr17_6711713	0	6711713	T	G
17	chr17_6713175	0	6713175	A	G
17	chr17_6715020	0	6715020	A	G
17	chr17_6717198	0	6717198	T	C
17	chr17_6718083	0	6718083	G	A
17	chr17_6726497	0	6726497	T	C
17	chr17_6729622	0	6729622	T	C
17	chr17_6730113	0	6730113	C	T
17	chr17_6731221	0	6731221	A	G
17	chr17_6733561	0	6733561	G	A
17	chr17_6738578	0	6738578	C	T
17	chr17_6744172	0	6744172	T	C
17	chr17_6758981	0	6758981	G	T
17	chr17_6762019	0	6762019	G	T
17	chr17_6762366	0	6762366	A	G
17	chr17_6762485	0	6762485	A	G
17	chr17_6765938	0	6765938	T	C
17	chr17_6788894	0	6788894	C	T
17	chr17_6789404	0	6789404	G	A
17	chr17_6790218	0	6790218	T	C
17	chr17_6790295	0	6790295	C	G
17	chr17_6790758	0	6790758	T	C
17	chr17_6791931	0	6791931	G	T
17	chr17_6794149	0	6794149	A	G
17	chr17_6796561	0	6796561	A	G
17	chr17_6796797	0	6796797	A	G
17	chr17_6798114	0	6798114	G	A
17	chr17_6807799	0	6807799	A	G
17	chr17_6810360	0	6810360	T	C
17	chr17_6819980	0	6819980	A	G
17	chr17_6821332	0	6821332	G	A
17	chr17_6822314	0	6822314	G	C
17	chr17_6822595	0	6822595	A	G
17	chr17_6826226	0	6826226	G	A
17	chr17_6829758	0	6829758	C	T
17	chr17_6830009	0	6830009	A	T
17	chr17_6830503	0	6830503	T	G
17	chr17_6832944	0	6832944	A	G
17	chr17_6836043	0	6836043	T	C
17	chr17_6836506	0	6836506	A	T
17	chr17_6837618	0	6837618	T	A
17	chr17_6852256	0	6852256	A	G
17	chr17_6859269	0	6859269	T	C
17	chr17_6870462	0	6870462	G	C
17	chr17_6872978	0	6872978	C	T
17	chr17_6873679	0	6873679	G	A
17	chr17_6877518	0	6877518	G	C
17	chr17_6881558	0	6881558	C	T
17	chr17_6885816	0	6885816	A	G
17	chr17_6893964	0	6893964	A	G
17	chr17_6906013	0	6906013	C	A
17	chr17_6907942	0	6907942	G	C
17	chr17_6913824	0	6913824	C	A
17	chr17_6915086	0	6915086	G	C
17	chr17_6915875	0	6915875	C	A
17	chr17_6916958	0	6916958	T	C
17	chr17_6926861	0	6926861	T	C
17	chr17_6938366	0	6938366	A	G
17	chr17_6945754	0	6945754	C	A
17	chr17_6957808	0	6957808	A	G
17	chr17_6958819	0	6958819	G	A
17	chr17_6958851	0	6958851	T	C
17	chr17_6970567	0	6970567	T	A
17	chr17_6980222	0	6980222	T	C
17	chr17_6985959	0	6985959	G	A
17	chr17_6987319	0	6987319	A	C
17	chr17_6990965	0	6990965	C	G
17	chr17_6993982	0	6993982	C	A
17	chr17_6999159	0	6999159	G	A
17	chr17_7009776	0	7009776	G	T
17	chr17_7010565	0	7010565	C	T
17	chr17_7015288	0	7015288	G	A
17	chr17_7025452	0	7025452	T	C
17	chr17_7025463	0	7025463	A	G
17	chr17_7025484	0	7025484	G	A
17	chr17_7026891	0	7026891	G	C
17	chr17_7026904	0	7026904	T	C
17	chr17_7027334	0	7027334	A	G
17	chr17_7027826	0	7027826	C	T
17	chr17_7028954	0	7028954	A	G
17	chr17_7029674	0	7029674	C	T
17	chr17_7031810	0	7031810	G	C
17	chr17_7032401	0	7032401	G	C
17	chr17_7034342	0	7034342	C	T
17	chr17_7038826	0	7038826	T	C
17	chr17_7046811	0	7046811	G	A
17	chr17_7049070	0	7049070	C	T
17	chr17_7051449	0	7051449	G	A
17	chr17_7057376	0	7057376	T	C
17	chr17_7057407	0	7057407	G	A
17	chr17_7058789	0	7058789	C	G
17	chr17_7059357	0	7059357	A	G
17	chr17_7067188	0	7067188	G	A
17	chr17_7068100	0	7068100	T	C
17	chr17_7070222	0	7070222	T	C
17	chr17_7070608	0	7070608	C	T
17	chr17_7075992	0	7075992	A	G
17	chr17_7076300	0	7076300	G	A
17	chr17_7077459	0	7077459	T	C
17	chr17_7079149	0	7079149	A	G
17	chr17_7082858	0	7082858	G	A
17	chr17_7086743	0	7086743	T	C
17	chr17_7090718	0	7090718	T	C
17	chr17_7093820	0	7093820	G	A
17	chr17_7098206	0	7098206	C	T
17	chr17_7099172	0	7099172	C	T
17	chr17_7099563	0	7099563	G	A
17	chr17_7100378	0	7100378	G	A
17	chr17_7106338	0	7106338	A	G
17	chr17_7106355	0	7106355	A	T
17	chr17_7107234	0	7107234	G	C
17	chr17_7110101	0	7110101	T	A
17	chr17_7111643	0	7111643	C	A
17	chr17_7114785	0	7114785	C	G
17	chr17_7116221	0	7116221	T	C
17	chr17_7120822	0	7120822	A	T
17	chr17_7123649	0	7123649	T	C
17	chr17_7124837	0	7124837	C	T
17	chr17_7125300	0	7125300	A	C
17	chr17_7129199	0	7129199	A	G
17	chr17_7130554	0	7130554	A	G
17	chr17_7150583	0	7150583	T	G
17	chr17_7150637	0	7150637	C	T
17	chr17_7157412	0	7157412	T	C
17	chr17_7162432	0	7162432	A	G
17	chr17_7165389	0	7165389	A	G
17	chr17_7165423	0	7165423	T	C
17	chr17_7180427	0	7180427	A	G
17	chr17_7180433	0	7180433	G	C
17	chr17_7189170	0	7189170	G	C
17	chr17_7191089	0	7191089	C	T
17	chr17_7191131	0	7191131	T	G
17	chr17_7191362	0	7191362	T	C
17	chr17_7191784	0	7191784	G	T
17	chr17_7194457	0	7194457	C	T
17	chr17_7198290	0	7198290	C	G
17	chr17_7201232	0	7201232	G	A
17	chr17_7205721	0	7205721	A	T
17	chr17_7208314	0	7208314	G	T
17	chr17_7212762	0	7212762	T	C
17	chr17_7213947	0	7213947	C	T
17	chr17_7220588	0	7220588	C	A
17	chr17_7221607	0	7221607	T	C
17	chr17_7222175	0	7222175	C	T
17	chr17_7222745	0	7222745	A	G
17	chr17_7223172	0	7223172	T	G
17	chr17_7223383	0	7223383	A	G
17	chr17_7227018	0	7227018	A	G
17	chr17_7227185	0	7227185	G	A
17	chr17_7228449	0	7228449	C	T
17	chr17_7242477	0	7242477	G	C
17	chr17_7244728	0	7244728	T	C
17	chr17_7250206	0	7250206	C	T
17	chr17_7251556	0	7251556	C	T
17	chr17_7254801	0	7254801	C	G
17	chr17_7256454	0	7256454	G	A
17	chr17_7257130	0	7257130	A	G
17	chr17_7261763	0	7261763	C	T
17	chr17_7264298	0	7264298	A	G
17	chr17_7265275	0	7265275	T	C
17	chr17_7265298	0	7265298	G	A
17	chr17_7266404	0	7266404	G	A
17	chr17_7269861	0	7269861	G	A
17	chr17_7272094	0	7272094	A	G
17	chr17_7272451	0	7272451	A	G
17	chr17_7274718	0	7274718	C	T
17	chr17_7292034	0	7292034	C	A
17	chr17_7299055	0	7299055	C	T
17	chr17_7321009	0	7321009	G	A
17	chr17_7340580	0	7340580	T	C
17	chr17_7359454	0	7359454	C	T
17	chr17_7363817	0	7363817	T	C
17	chr17_7378857	0	7378857	A	G
17	chr17_7385817	0	7385817	C	T
17	chr17_7387655	0	7387655	G	A
17	chr17_7387757	0	7387757	G	A
17	chr17_7387830	0	7387830	C	T
17	chr17_7389106	0	7389106	A	G
17	chr17_7390134	0	7390134	A	G
17	chr17_7393063	0	7393063	C	A
17	chr17_7397798	0	7397798	C	T
17	chr17_7405067	0	7405067	T	C
17	chr17_7408443	0	7408443	G	A
17	chr17_7424741	0	7424741	A	G
17	chr17_7436446	0	7436446	T	C
17	chr17_7443074	0	7443074	C	T
17	chr17_7457031	0	7457031	A	G
17	chr17_7458130	0	7458130	G	C
17	chr17_7460218	0	7460218	G	A
17	chr17_7462774	0	7462774	T	C
17	chr17_7465065	0	7465065	G	C
17	chr17_7467287	0	7467287	A	G
17	chr17_7478012	0	7478012	A	G
17	chr17_7478202	0	7478202	T	C
17	chr17_7478466	0	7478466	A	G
17	chr17_7488920	0	7488920	G	A
17	chr17_7489013	0	7489013	C	T
17	chr17_7489719	0	7489719	G	A
17	chr17_7489756	0	7489756	G	A
17	chr17_7502333	0	7502333	A	G
17	chr17_7506391	0	7506391	C	G
17	chr17_7508529	0	7508529	T	C
17	chr17_7511795	0	7511795	C	T
17	chr17_7519224	0	7519224	T	C
17	chr17_7524707	0	7524707	C	G
17	chr17_7530088	0	7530088	G	A
17	chr17_7534008	0	7534008	C	T
17	chr17_7534866	0	7534866	T	C
17	chr17_7534872	0	7534872	G	C
17	chr17_7535385	0	7535385	A	G
17	chr17_7537632	0	7537632	A	G
17	chr17_7544400	0	7544400	A	C
17	chr17_7544474	0	7544474	G	A
17	chr17_7545757	0	7545757	A	G
17	chr17_7551537	0	7551537	T	C
17	chr17_7552959	0	7552959	T	C
17	chr17_7553178	0	7553178	A	G
17	chr17_7553566	0	7553566	C	G
17	chr17_7560473	0	7560473	G	C
17	chr17_7566825	0	7566825	G	T
17	chr17_7570056	0	7570056	C	G
17	chr17_7570176	0	7570176	G	A
17	chr17_7571581	0	7571581	G	A
17	chr17_7575800	0	7575800	G	A
17	chr17_7576733	0	7576733	A	G
17	chr17_7581653	0	7581653	G	C
17	chr17_7584898	0	7584898	G	A
17	chr17_7590123	0	7590123	C	T
17	chr17_7590472	0	7590472	G	A
17	chr17_7597793	0	7597793	C	T
17	chr17_7601087	0	7601087	C	T
17	chr17_7601967	0	7601967	T	C
17	chr17_7618734	0	7618734	A	G
17	chr17_7621085	0	7621085	T	A
17	chr17_7621727	0	7621727	T	C
17	chr17_7639208	0	7639208	A	G
17	chr17_7640148	0	7640148	G	A
17	chr17_7641903	0	7641903	G	A
17	chr17_7645439	0	7645439	T	C
17	chr17_7649159	0	7649159	A	G
17	chr17_7654570	0	7654570	T	C
17	chr17_7662458	0	7662458	G	T
17	chr17_7669705	0	7669705	T	C
17	chr17_7695821	0	7695821	A	C
17	chr17_7697330	0	7697330	C	T
17	chr17_7705414	0	7705414	C	T
17	chr17_7713871	0	7713871	C	G
17	chr17_7715525	0	7715525	T	C
17	chr17_7717004	0	7717004	T	C
17	chr17_7717709	0	7717709	T	C
17	chr17_7717721	0	7717721	C	T
17	chr17_7718052	0	7718052	C	T
17	chr17_7719334	0	7719334	T	C
17	chr17_7731049	0	7731049	A	C
17	chr17_7736210	0	7736210	G	T
17	chr17_7740995	0	7740995	A	G
17	chr17_7747010	0	7747010	A	G
17	chr17_7747200	0	7747200	T	G
17	chr17_7748852	0	7748852	A	G
17	chr17_7757850	0	7757850	C	T
17	chr17_7762038	0	7762038	A	T
17	chr17_7769130	0	7769130	T	C
17	chr17_7769665	0	7769665	C	G
17	chr17_7770207	0	7770207	G	C
17	chr17_7774635	0	7774635	A	G
17	chr17_7803142	0	7803142	G	A
17	chr17_7804364	0	7804364	T	C
17	chr17_7806260	0	7806260	A	T
17	chr17_7812472	0	7812472	A	G
17	chr17_7856951	0	7856951	G	T
17	chr17_7906709	0	7906709	C	A
17	chr17_7906711	0	7906711	T	C
17	chr17_7913273	0	7913273	C	T
17	chr17_7934424	0	7934424	G	A
17	chr17_7937457	0	7937457	G	A
17	chr17_7938602	0	7938602	C	T
17	chr17_7959060	0	7959060	T	C
17	chr17_7966029	0	7966029	G	A
17	chr17_7971253	0	7971253	G	C
17	chr17_7975302	0	7975302	T	G
17	chr17_7977322	0	7977322	C	T
17	chr17_7978760	0	7978760	C	T
17	chr17_7980936	0	7980936	T	C
17	chr17_7997994	0	7997994	G	A
17	chr17_8000003	0	8000003	A	G
17	chr17_8000063	0	8000063	C	T
17	chr17_8002657	0	8002657	C	T
17	chr17_8018068	0	8018068	G	A
17	chr17_8020510	0	8020510	C	T
17	chr17_8024047	0	8024047	C	A
17	chr17_8031045	0	8031045	T	A
17	chr17_8041500	0	8041500	C	T
17	chr17_8043515	0	8043515	T	C
17	chr17_8060449	0	8060449	C	T
17	chr17_8065173	0	8065173	T	C
17	chr17_8067820	0	8067820	A	G
17	chr17_8072077	0	8072077	G	C
17	chr17_8094107	0	8094107	C	T
17	chr17_8101821	0	8101821	C	A
17	chr17_8110281	0	8110281	G	T
17	chr17_8112844	0	8112844	A	G
17	chr17_8118507	0	8118507	A	G
17	chr17_8121646	0	8121646	G	T
17	chr17_8132690	0	8132690	G	T
17	chr17_8142249	0	8142249	C	G
17	chr17_8145240	0	8145240	T	G
17	chr17_8145823	0	8145823	A	T
17	chr17_8149862	0	8149862	C	T
17	chr17_8151522	0	8151522	A	G
17	chr17_8152439	0	8152439	C	T
17	chr17_8152568	0	8152568	C	A
17	chr17_8157377	0	8157377	G	C
17	chr17_8163032	0	8163032	G	A
17	chr17_8167214	0	8167214	T	C
17	chr17_8173524	0	8173524	A	G
17	chr17_8173875	0	8173875	A	G
17	chr17_8182298	0	8182298	T	C
17	chr17_8184739	0	8184739	T	C
17	chr17_8184879	0	8184879	C	T
17	chr17_8187669	0	8187669	A	C
17	chr17_8189227	0	8189227	G	C
17	chr17_8194576	0	8194576	G	C
17	chr17_8201985	0	8201985	G	A
17	chr17_8203286	0	8203286	T	C
17	chr17_8205937	0	8205937	A	G
17	chr17_8205983	0	8205983	G	T
17	chr17_8207334	0	8207334	G	T
17	chr17_8209199	0	8209199	C	T
17	chr17_8218682	0	8218682	T	C
17	chr17_8219656	0	8219656	G	A
17	chr17_8219970	0	8219970	A	C
17	chr17_8221521	0	8221521	A	G
17	chr17_8223992	0	8223992	A	G
17	chr17_8227282	0	8227282	A	G
17	chr17_8228000	0	8228000	C	G
17	chr17_8229841	0	8229841	T	C
17	chr17_8232374	0	8232374	G	A
17	chr17_8232630	0	8232630	G	A
17	chr17_8234100	0	8234100	A	G
17	chr17_8236698	0	8236698	A	G
17	chr17_8243930	0	8243930	G	A
17	chr17_8244103	0	8244103	C	T
17	chr17_8245626	0	8245626	A	G
17	chr17_8247684	0	8247684	T	C
17	chr17_8252575	0	8252575	A	C
17	chr17_8262446	0	8262446	G	C
17	chr17_8271713	0	8271713	C	T
17	chr17_8274179	0	8274179	G	A
17	chr17_8275804	0	8275804	G	A
17	chr17_8279824	0	8279824	C	A
17	chr17_8287238	0	8287238	G	A
17	chr17_8287451	0	8287451	A	G
17	chr17_8301918	0	8301918	T	C
17	chr17_8302152	0	8302152	C	A
17	chr17_8302405	0	8302405	C	T
17	chr17_8308256	0	8308256	T	C
17	chr17_8334244	0	8334244	C	G
17	chr17_8345772	0	8345772	T	A
17	chr17_8349958	0	8349958	C	T
17	chr17_8350864	0	8350864	T	C
17	chr17_8352248	0	8352248	C	A
17	chr17_8356066	0	8356066	A	G
17	chr17_8359250	0	8359250	T	G
17	chr17_8361504	0	8361504	G	C
17	chr17_8365268	0	8365268	G	A
17	chr17_8370714	0	8370714	G	A
17	chr17_8371394	0	8371394	T	C
17	chr17_8371594	0	8371594	G	A
17	chr17_8379094	0	8379094	C	T
17	chr17_8387033	0	8387033	T	C
17	chr17_8387266	0	8387266	G	A
17	chr17_8388169	0	8388169	C	T
17	chr17_8388265	0	8388265	A	G
17	chr17_8388545	0	8388545	G	C
17	chr17_8390219	0	8390219	A	C
17	chr17_8408561	0	8408561	C	T
17	chr17_8412156	0	8412156	A	G
17	chr17_8412303	0	8412303	C	A
17	chr17_8413074	0	8413074	A	G
17	chr17_8414428	0	8414428	T	G
17	chr17_8414965	0	8414965	A	G
17	chr17_8427570	0	8427570	C	G
17	chr17_8429452	0	8429452	G	A
17	chr17_8431747	0	8431747	C	G
17	chr17_8434241	0	8434241	A	G
17	chr17_8455879	0	8455879	A	T
17	chr17_8458552	0	8458552	A	G
17	chr17_8458973	0	8458973	G	A
17	chr17_8469647	0	8469647	C	G
17	chr17_8475378	0	8475378	T	G
17	chr17_8477735	0	8477735	G	A
17	chr17_8485194	0	8485194	C	T
17	chr17_8485648	0	8485648	A	G
17	chr17_8493056	0	8493056	A	G
17	chr17_8495780	0	8495780	T	A
17	chr17_8495875	0	8495875	C	T
17	chr17_8506447	0	8506447	G	A
17	chr17_8506775	0	8506775	G	A
17	chr17_8509063	0	8509063	G	A
17	chr17_8510934	0	8510934	G	A
17	chr17_8512340	0	8512340	T	C
17	chr17_8513577	0	8513577	G	A
17	chr17_8525168	0	8525168	C	T
17	chr17_8526057	0	8526057	G	A
17	chr17_8534330	0	8534330	C	T
17	chr17_8534787	0	8534787	G	A
17	chr17_8539993	0	8539993	A	G
17	chr17_8547587	0	8547587	C	G
17	chr17_8552507	0	8552507	T	C
17	chr17_8554157	0	8554157	T	C
17	chr17_8557909	0	8557909	C	T
17	chr17_8557967	0	8557967	C	T
17	chr17_8559198	0	8559198	T	C
17	chr17_8563123	0	8563123	G	A
17	chr17_8567674	0	8567674	G	C
17	chr17_8570645	0	8570645	G	A
17	chr17_8572610	0	8572610	A	G
17	chr17_8572858	0	8572858	G	A
17	chr17_8585028	0	8585028	A	G
17	chr17_8589794	0	8589794	A	G
17	chr17_8594363	0	8594363	T	C
17	chr17_8594686	0	8594686	T	C
17	chr17_8611436	0	8611436	G	A
17	chr17_8612275	0	8612275	G	A
17	chr17_8619112	0	8619112	T	C
17	chr17_8622825	0	8622825	G	C
17	chr17_8634260	0	8634260	C	A
17	chr17_8636815	0	8636815	T	C
17	chr17_8642664	0	8642664	T	C
17	chr17_8663173	0	8663173	A	G
17	chr17_8663234	0	8663234	T	G
17	chr17_8667510	0	8667510	T	C
17	chr17_8672076	0	8672076	G	T
17	chr17_8696264	0	8696264	G	T
17	chr17_8696717	0	8696717	C	T
17	chr17_8698730	0	8698730	A	G
17	chr17_8725123	0	8725123	T	C
17	chr17_8727517	0	8727517	C	A
17	chr17_8733410	0	8733410	A	G
17	chr17_8750958	0	8750958	A	G
17	chr17_8760532	0	8760532	T	A
17	chr17_8762743	0	8762743	G	A
17	chr17_8763470	0	8763470	T	C
17	chr17_8780847	0	8780847	C	T
17	chr17_8792020	0	8792020	G	A
17	chr17_8793072	0	8793072	A	G
17	chr17_8798313	0	8798313	G	A
17	chr17_8805961	0	8805961	C	T
17	chr17_8809860	0	8809860	A	C
17	chr17_8818037	0	8818037	A	T
17	chr17_8819334	0	8819334	G	A
17	chr17_8826459	0	8826459	A	G
17	chr17_8838950	0	8838950	T	G
17	chr17_8846538	0	8846538	C	G
17	chr17_8851148	0	8851148	A	G
17	chr17_8853201	0	8853201	A	G
17	chr17_8855218	0	8855218	G	A
17	chr17_8861744	0	8861744	T	C
17	chr17_8861768	0	8861768	A	G
17	chr17_8863106	0	8863106	T	C
17	chr17_8867377	0	8867377	A	G
17	chr17_8878512	0	8878512	A	G
17	chr17_8881277	0	8881277	T	C
17	chr17_8894851	0	8894851	C	T
17	chr17_8900024	0	8900024	A	G
17	chr17_8927854	0	8927854	A	G
17	chr17_8934051	0	8934051	G	T
17	chr17_8941893	0	8941893	T	C
17	chr17_8942615	0	8942615	C	T
17	chr17_8946418	0	8946418	C	T
17	chr17_8946852	0	8946852	T	C
17	chr17_8949956	0	8949956	T	C
17	chr17_8953091	0	8953091	A	G
17	chr17_8954316	0	8954316	T	C
17	chr17_8971365	0	8971365	G	T
17	chr17_8974244	0	8974244	A	G
17	chr17_8985476	0	8985476	C	A
17	chr17_8989337	0	8989337	A	C
17	chr17_8989950	0	8989950	T	C
17	chr17_8991167	0	8991167	C	G
17	chr17_9003313	0	9003313	A	G
17	chr17_9003436	0	9003436	A	C
17	chr17_9012165	0	9012165	T	C
17	chr17_9020071	0	9020071	G	A
17	chr17_9023057	0	9023057	A	G
17	chr17_9023352	0	9023352	G	A
17	chr17_9027129	0	9027129	T	C
17	chr17_9030130	0	9030130	A	G
17	chr17_9035783	0	9035783	G	A
17	chr17_9035992	0	9035992	T	C
17	chr17_9036605	0	9036605	C	T
17	chr17_9038147	0	9038147	C	T
17	chr17_9048325	0	9048325	T	C
17	chr17_9053215	0	9053215	A	T
17	chr17_9075240	0	9075240	G	T
17	chr17_9076525	0	9076525	C	G
17	chr17_9077969	0	9077969	A	G
17	chr17_9079007	0	9079007	T	A
17	chr17_9081657	0	9081657	G	A
17	chr17_9081692	0	9081692	G	A
17	chr17_9082378	0	9082378	G	A
17	chr17_9083708	0	9083708	T	C
17	chr17_9083902	0	9083902	T	C
17	chr17_9084173	0	9084173	T	C
17	chr17_9096476	0	9096476	C	T
17	chr17_9100654	0	9100654	C	T
17	chr17_9101238	0	9101238	T	C
17	chr17_9101980	0	9101980	A	G
17	chr17_9109285	0	9109285	T	G
17	chr17_9114336	0	9114336	A	G
17	chr17_9119048	0	9119048	A	G
17	chr17_9119534	0	9119534	C	A
17	chr17_9122791	0	9122791	T	C
17	chr17_9124937	0	9124937	T	G
17	chr17_9131929	0	9131929	C	T
17	chr17_9137246	0	9137246	G	A
17	chr17_9138964	0	9138964	T	A
17	chr17_9151428	0	9151428	G	A
17	chr17_9153140	0	9153140	A	G
17	chr17_9156448	0	9156448	C	T
17	chr17_9163930	0	9163930	C	T
17	chr17_9165915	0	9165915	T	C
17	chr17_9173766	0	9173766	T	C
17	chr17_9179397	0	9179397	A	G
17	chr17_9196616	0	9196616	T	C
17	chr17_9198616	0	9198616	T	C
17	chr17_9204213	0	9204213	C	T
17	chr17_9214803	0	9214803	C	T
17	chr17_9233684	0	9233684	A	G
17	chr17_9259337	0	9259337	A	G
17	chr17_9273996	0	9273996	C	A
17	chr17_9283149	0	9283149	A	C
17	chr17_9283641	0	9283641	G	A
17	chr17_9283865	0	9283865	A	G
17	chr17_9286008	0	9286008	G	A
17	chr17_9289751	0	9289751	G	A
17	chr17_9296485	0	9296485	G	A
17	chr17_9303681	0	9303681	G	A
17	chr17_9307837	0	9307837	G	A
17	chr17_9321028	0	9321028	C	T
17	chr17_9321720	0	9321720	T	C
17	chr17_9321834	0	9321834	A	C
17	chr17_9323428	0	9323428	T	C
17	chr17_9325034	0	9325034	T	C
17	chr17_9326966	0	9326966	T	C
17	chr17_9329603	0	9329603	T	G
17	chr17_9331803	0	9331803	G	A
17	chr17_9335702	0	9335702	G	C
17	chr17_9340390	0	9340390	A	G
17	chr17_9343113	0	9343113	A	G
17	chr17_9343876	0	9343876	G	C
17	chr17_9345200	0	9345200	C	T
17	chr17_9350780	0	9350780	T	C
17	chr17_9351334	0	9351334	G	C
17	chr17_9362417	0	9362417	T	A
17	chr17_9364538	0	9364538	T	G
17	chr17_9366787	0	9366787	G	C
17	chr17_9367861	0	9367861	C	A
17	chr17_9370553	0	9370553	C	G
17	chr17_9376476	0	9376476	A	G
17	chr17_9377444	0	9377444	A	G
17	chr17_9377881	0	9377881	A	T
17	chr17_9383904	0	9383904	A	G
17	chr17_9384214	0	9384214	T	A
17	chr17_9384304	0	9384304	G	A
17	chr17_9391694	0	9391694	T	C
17	chr17_9392346	0	9392346	A	T
17	chr17_9394843	0	9394843	T	C
17	chr17_9411703	0	9411703	A	G
17	chr17_9416205	0	9416205	C	T
17	chr17_9416284	0	9416284	A	T
17	chr17_9432346	0	9432346	T	C
17	chr17_9432831	0	9432831	C	T
17	chr17_9436196	0	9436196	A	G
17	chr17_9436516	0	9436516	T	C
17	chr17_9437738	0	9437738	C	G
17	chr17_9438987	0	9438987	T	C
17	chr17_9442928	0	9442928	G	A
17	chr17_9448651	0	9448651	T	G
17	chr17_9452304	0	9452304	G	T
17	chr17_9454555	0	9454555	T	A
17	chr17_9457305	0	9457305	A	G
17	chr17_9459263	0	9459263	G	A
17	chr17_9463894	0	9463894	T	A
17	chr17_9466802	0	9466802	G	A
17	chr17_9469403	0	9469403	A	G
17	chr17_9471771	0	9471771	T	C
17	chr17_9480941	0	9480941	G	C
17	chr17_9482950	0	9482950	G	C
17	chr17_9489806	0	9489806	C	T
17	chr17_9490348	0	9490348	T	C
17	chr17_9505903	0	9505903	G	A
17	chr17_9506154	0	9506154	C	A
17	chr17_9518220	0	9518220	T	C
17	chr17_9520232	0	9520232	T	C
17	chr17_9523608	0	9523608	T	C
17	chr17_9524946	0	9524946	C	G
17	chr17_9525214	0	9525214	G	A
17	chr17_9525655	0	9525655	T	C
17	chr17_9534903	0	9534903	C	T
17	chr17_9537299	0	9537299	T	C
17	chr17_9542576	0	9542576	C	T
17	chr17_9549750	0	9549750	G	A
17	chr17_9554548	0	9554548	A	G
17	chr17_9557226	0	9557226	T	C
17	chr17_9559990	0	9559990	C	T
17	chr17_9562705	0	9562705	T	C
17	chr17_9564574	0	9564574	C	T
17	chr17_9570432	0	9570432	A	C
17	chr17_9582811	0	9582811	T	G
17	chr17_9585616	0	9585616	C	T
17	chr17_9588703	0	9588703	A	G
17	chr17_9600207	0	9600207	T	C
17	chr17_9611690	0	9611690	C	A
17	chr17_9612473	0	9612473	A	G
17	chr17_9619096	0	9619096	A	G
17	chr17_9625753	0	9625753	C	T
17	chr17_9626927	0	9626927	T	C
17	chr17_9629635	0	9629635	A	T
17	chr17_9631707	0	9631707	G	C
17	chr17_9639125	0	9639125	T	C
17	chr17_9643854	0	9643854	C	T
17	chr17_9653748	0	9653748	A	G
17	chr17_9658346	0	9658346	T	C
17	chr17_9660743	0	9660743	T	C
17	chr17_9664016	0	9664016	T	C
17	chr17_9666271	0	9666271	C	T
17	chr17_9673394	0	9673394	A	G
17	chr17_9673439	0	9673439	A	G
17	chr17_9673580	0	9673580	C	A
17	chr17_9674498	0	9674498	T	C
17	chr17_9684905	0	9684905	T	C
17	chr17_9689098	0	9689098	A	G
17	chr17_9694849	0	9694849	G	T
17	chr17_9714482	0	9714482	C	G
17	chr17_9714524	0	9714524	A	G
17	chr17_9718001	0	9718001	A	G
17	chr17_9720084	0	9720084	A	G
17	chr17_9720166	0	9720166	A	C
17	chr17_9725309	0	9725309	C	T
17	chr17_9736176	0	9736176	T	C
17	chr17_9736241	0	9736241	A	G
17	chr17_9739409	0	9739409	A	G
17	chr17_9740897	0	9740897	G	C
17	chr17_9742873	0	9742873	C	T
17	chr17_9751803	0	9751803	C	T
17	chr17_9753043	0	9753043	A	G
17	chr17_9774470	0	9774470	C	T
17	chr17_9775951	0	9775951	A	G
17	chr17_9790326	0	9790326	A	T
17	chr17_9801046	0	9801046	T	C
17	chr17_9814092	0	9814092	G	C
17	chr17_9814537	0	9814537	C	T
17	chr17_9828424	0	9828424	T	C
17	chr17_9830537	0	9830537	A	G
17	chr17_9831911	0	9831911	T	C
17	chr17_9834274	0	9834274	G	T
17	chr17_9837737	0	9837737	G	A
17	chr17_9842077	0	9842077	A	G
17	chr17_9852246	0	9852246	T	C
17	chr17_9852358	0	9852358	T	C
17	chr17_9874114	0	9874114	C	G
17	chr17_9880161	0	9880161	C	T
17	chr17_9882776	0	9882776	G	A
17	chr17_9883111	0	9883111	T	A
17	chr17_9885800	0	9885800	T	C
17	chr17_9900382	0	9900382	A	G
17	chr17_9909988	0	9909988	A	G
17	chr17_9919434	0	9919434	C	A
17	chr17_9924495	0	9924495	C	G
17	chr17_9934361	0	9934361	T	A
17	chr17_9937040	0	9937040	C	T
17	chr17_9945161	0	9945161	A	G
17	chr17_9946064	0	9946064	T	C
17	chr17_9946271	0	9946271	T	C
17	chr17_9948303	0	9948303	C	G
17	chr17_9952040	0	9952040	T	C
17	chr17_9953930	0	9953930	G	A
17	chr17_9959866	0	9959866	G	A
17	chr17_9962841	0	9962841	G	A
17	chr17_9969950	0	9969950	G	T
17	chr17_9975784	0	9975784	T	C
17	chr17_9976520	0	9976520	C	A
17	chr17_9981965	0	9981965	T	C
17	chr17_9985761	0	9985761	A	T
17	chr17_9988933	0	9988933	T	A
17	chr17_9993492	0	9993492	A	G
17	chr17_9997417	0	9997417	C	G
17	chr17_10003260	0	10003260	G	A
17	chr17_10005046	0	10005046	A	G
17	chr17_10005833	0	10005833	G	A
17	chr17_10006971	0	10006971	C	G
17	chr17_10007275	0	10007275	C	T
17	chr17_10011676	0	10011676	A	G
17	chr17_10013063	0	10013063	A	G
17	chr17_10016479	0	10016479	A	G
17	chr17_10022470	0	10022470	G	C
17	chr17_10023316	0	10023316	G	A
17	chr17_10030410	0	10030410	A	T
17	chr17_10031273	0	10031273	C	G
17	chr17_10031372	0	10031372	C	A
17	chr17_10032527	0	10032527	T	C
17	chr17_10037159	0	10037159	T	G
17	chr17_10037577	0	10037577	T	C
17	chr17_10039044	0	10039044	G	C
17	chr17_10039404	0	10039404	G	A
17	chr17_10054054	0	10054054	C	T
17	chr17_10057022	0	10057022	T	C
17	chr17_10057035	0	10057035	A	G
17	chr17_10067725	0	10067725	T	G
17	chr17_10076762	0	10076762	A	G
17	chr17_10077811	0	10077811	T	C
17	chr17_10077846	0	10077846	A	G
17	chr17_10081546	0	10081546	G	T
17	chr17_10083352	0	10083352	T	C
17	chr17_10084479	0	10084479	T	G
17	chr17_10085973	0	10085973	T	C
17	chr17_10089106	0	10089106	A	G
17	chr17_10100426	0	10100426	C	G
17	chr17_10105595	0	10105595	C	G
17	chr17_10109065	0	10109065	G	A
17	chr17_10113378	0	10113378	C	G
17	chr17_10118763	0	10118763	C	T
17	chr17_10121634	0	10121634	T	C
17	chr17_10123621	0	10123621	T	C
17	chr17_10127577	0	10127577	A	T
17	chr17_10133079	0	10133079	T	A
17	chr17_10134142	0	10134142	A	G
17	chr17_10134862	0	10134862	T	C
17	chr17_10135892	0	10135892	T	C
17	chr17_10146884	0	10146884	A	G
17	chr17_10149133	0	10149133	T	C
17	chr17_10150006	0	10150006	G	A
17	chr17_10151286	0	10151286	G	A
17	chr17_10166452	0	10166452	T	A
17	chr17_10167110	0	10167110	T	C
17	chr17_10179047	0	10179047	G	A
17	chr17_10182473	0	10182473	T	C
17	chr17_10183364	0	10183364	A	C
17	chr17_10188814	0	10188814	A	G
17	chr17_10190143	0	10190143	A	T
17	chr17_10197180	0	10197180	G	A
17	chr17_10200759	0	10200759	A	G
17	chr17_10200825	0	10200825	A	C
17	chr17_10201532	0	10201532	A	G
17	chr17_10202509	0	10202509	T	G
17	chr17_10204907	0	10204907	G	A
17	chr17_10205495	0	10205495	G	A
17	chr17_10208473	0	10208473	C	A
17	chr17_10213536	0	10213536	A	G
17	chr17_10215043	0	10215043	T	C
17	chr17_10217189	0	10217189	C	T
17	chr17_10218103	0	10218103	T	G
17	chr17_10218707	0	10218707	G	A
17	chr17_10222156	0	10222156	G	A
17	chr17_10227018	0	10227018	C	G
17	chr17_10228567	0	10228567	T	G
17	chr17_10230818	0	10230818	A	G
17	chr17_10233525	0	10233525	T	C
17	chr17_10239139	0	10239139	C	T
17	chr17_10245357	0	10245357	A	C
17	chr17_10246126	0	10246126	C	T
17	chr17_10251913	0	10251913	A	G
17	chr17_10260013	0	10260013	T	C
17	chr17_10264344	0	10264344	T	A
17	chr17_10264426	0	10264426	G	A
17	chr17_10265575	0	10265575	T	C
17	chr17_10270730	0	10270730	T	C
17	chr17_10286904	0	10286904	G	T
17	chr17_10292793	0	10292793	C	G
17	chr17_10296101	0	10296101	A	C
17	chr17_10301478	0	10301478	C	T
17	chr17_10304643	0	10304643	A	G
17	chr17_10307009	0	10307009	T	C
17	chr17_10311137	0	10311137	T	C
17	chr17_10313960	0	10313960	C	G
17	chr17_10317015	0	10317015	T	G
17	chr17_10317196	0	10317196	A	G
17	chr17_10320788	0	10320788	G	A
17	chr17_10333160	0	10333160	C	A
17	chr17_10333704	0	10333704	G	A
17	chr17_10340744	0	10340744	A	G
17	chr17_10345024	0	10345024	A	C
17	chr17_10347058	0	10347058	A	C
17	chr17_10348541	0	10348541	T	C
17	chr17_10358387	0	10358387	T	C
17	chr17_10365240	0	10365240	C	T
17	chr17_10365742	0	10365742	A	C
17	chr17_10367491	0	10367491	A	G
17	chr17_10371000	0	10371000	T	C
17	chr17_10382863	0	10382863	G	C
17	chr17_10386056	0	10386056	C	A
17	chr17_10388079	0	10388079	G	A
17	chr17_10392166	0	10392166	T	C
17	chr17_10393098	0	10393098	T	C
17	chr17_10393868	0	10393868	A	G
17	chr17_10397892	0	10397892	A	G
17	chr17_10400271	0	10400271	A	G
17	chr17_10416311	0	10416311	G	C
17	chr17_10420413	0	10420413	T	C
17	chr17_10421715	0	10421715	A	T
17	chr17_10422919	0	10422919	T	C
17	chr17_10435497	0	10435497	A	G
17	chr17_10442338	0	10442338	T	G
17	chr17_10444007	0	10444007	T	C
17	chr17_10454792	0	10454792	T	G
17	chr17_10463127	0	10463127	G	A
17	chr17_10480995	0	10480995	C	A
17	chr17_10497723	0	10497723	T	C
17	chr17_10504848	0	10504848	T	C
17	chr17_10509593	0	10509593	G	T
17	chr17_10523824	0	10523824	C	T
17	chr17_10539665	0	10539665	C	T
17	chr17_10540448	0	10540448	G	A
17	chr17_10542271	0	10542271	C	T
17	chr17_10543303	0	10543303	T	C
17	chr17_10543687	0	10543687	C	A
17	chr17_10544699	0	10544699	T	G
17	chr17_10556880	0	10556880	G	T
17	chr17_10568478	0	10568478	C	G
17	chr17_10571554	0	10571554	G	A
17	chr17_10575711	0	10575711	T	C
17	chr17_10577370	0	10577370	A	G
17	chr17_10579833	0	10579833	G	T
17	chr17_10585836	0	10585836	A	G
17	chr17_10589535	0	10589535	G	A
17	chr17_10593786	0	10593786	G	A
17	chr17_10603549	0	10603549	G	A
17	chr17_10607943	0	10607943	T	C
17	chr17_10610478	0	10610478	C	T
17	chr17_10615030	0	10615030	C	T
17	chr17_10615164	0	10615164	G	A
17	chr17_10622556	0	10622556	T	C
17	chr17_10624692	0	10624692	A	G
17	chr17_10629163	0	10629163	T	C
17	chr17_10636129	0	10636129	T	G
17	chr17_10640357	0	10640357	A	C
17	chr17_10642345	0	10642345	T	G
17	chr17_10643822	0	10643822	T	G
17	chr17_10649381	0	10649381	G	T
17	chr17_10651058	0	10651058	A	C
17	chr17_10655115	0	10655115	G	A
17	chr17_10660868	0	10660868	T	C
17	chr17_10661949	0	10661949	C	T
17	chr17_10668920	0	10668920	G	A
17	chr17_10669869	0	10669869	C	T
17	chr17_10674403	0	10674403	C	T
17	chr17_10681585	0	10681585	T	G
17	chr17_10702295	0	10702295	C	T
17	chr17_10706384	0	10706384	T	C
17	chr17_10710577	0	10710577	A	T
17	chr17_10714757	0	10714757	C	T
17	chr17_10719180	0	10719180	T	C
17	chr17_10731356	0	10731356	C	T
17	chr17_10742652	0	10742652	C	T
17	chr17_10743068	0	10743068	T	C
17	chr17_10752444	0	10752444	C	T
17	chr17_10755874	0	10755874	A	G
17	chr17_10758736	0	10758736	T	A
17	chr17_10762039	0	10762039	C	T
17	chr17_10768713	0	10768713	T	A
17	chr17_10769482	0	10769482	T	C
17	chr17_10782028	0	10782028	A	C
17	chr17_10782146	0	10782146	G	T
17	chr17_10783285	0	10783285	G	A
17	chr17_10785346	0	10785346	C	T
17	chr17_10796217	0	10796217	T	C
17	chr17_10811853	0	10811853	A	G
17	chr17_10825272	0	10825272	A	C
17	chr17_10826972	0	10826972	C	T
17	chr17_10833909	0	10833909	C	T
17	chr17_10837823	0	10837823	G	A
17	chr17_10844531	0	10844531	G	T
17	chr17_10853689	0	10853689	A	G
17	chr17_10865552	0	10865552	T	C
17	chr17_10906979	0	10906979	C	T
17	chr17_10908545	0	10908545	A	G
17	chr17_10909048	0	10909048	T	G
17	chr17_10912965	0	10912965	C	T
17	chr17_10914743	0	10914743	C	A
17	chr17_10916512	0	10916512	T	A
17	chr17_10925854	0	10925854	G	A
17	chr17_10930853	0	10930853	G	A
17	chr17_10938640	0	10938640	G	A
17	chr17_10948701	0	10948701	G	T
17	chr17_10959139	0	10959139	A	G
17	chr17_10959450	0	10959450	G	A
17	chr17_10961542	0	10961542	G	A
17	chr17_10962915	0	10962915	A	G
17	chr17_10965594	0	10965594	G	A
17	chr17_10966008	0	10966008	A	G
17	chr17_10971771	0	10971771	C	T
17	chr17_10974447	0	10974447	G	A
17	chr17_10974613	0	10974613	A	G
17	chr17_10980265	0	10980265	G	A
17	chr17_10984160	0	10984160	C	T
17	chr17_10987008	0	10987008	T	C
17	chr17_11001927	0	11001927	A	G
17	chr17_11011780	0	11011780	T	C
17	chr17_11015588	0	11015588	T	C
17	chr17_11024803	0	11024803	T	G
17	chr17_11028880	0	11028880	T	C
17	chr17_11042691	0	11042691	G	A
17	chr17_11043583	0	11043583	T	C
17	chr17_11063133	0	11063133	T	G
17	chr17_11068213	0	11068213	A	G
17	chr17_11080672	0	11080672	G	A
17	chr17_11086287	0	11086287	A	G
17	chr17_11096560	0	11096560	G	C
17	chr17_11100735	0	11100735	T	A
17	chr17_11104571	0	11104571	G	C
17	chr17_11106043	0	11106043	A	C
17	chr17_11108123	0	11108123	C	T
17	chr17_11111073	0	11111073	A	C
17	chr17_11111622	0	11111622	A	G
17	chr17_11111907	0	11111907	G	A
17	chr17_11112674	0	11112674	T	C
17	chr17_11114409	0	11114409	A	C
17	chr17_11114683	0	11114683	C	T
17	chr17_11125656	0	11125656	A	G
17	chr17_11132429	0	11132429	T	A
17	chr17_11146449	0	11146449	C	T
17	chr17_11147120	0	11147120	C	T
17	chr17_11163226	0	11163226	C	T
17	chr17_11166534	0	11166534	C	T
17	chr17_11166760	0	11166760	G	A
17	chr17_11170329	0	11170329	T	C
17	chr17_11170393	0	11170393	A	G
17	chr17_11176161	0	11176161	T	A
17	chr17_11183640	0	11183640	G	C
17	chr17_11185193	0	11185193	G	C
17	chr17_11187389	0	11187389	G	C
17	chr17_11188447	0	11188447	A	G
17	chr17_11196129	0	11196129	C	T
17	chr17_11197981	0	11197981	T	A
17	chr17_11198052	0	11198052	G	A
17	chr17_11204571	0	11204571	A	G
17	chr17_11206479	0	11206479	T	C
17	chr17_11210361	0	11210361	G	A
17	chr17_11219049	0	11219049	G	A
17	chr17_11221370	0	11221370	G	A
17	chr17_11226578	0	11226578	A	G
17	chr17_11227300	0	11227300	G	C
17	chr17_11234493	0	11234493	G	A
17	chr17_11265624	0	11265624	T	C
17	chr17_11267438	0	11267438	C	G
17	chr17_11275331	0	11275331	T	C
17	chr17_11290230	0	11290230	G	A
17	chr17_11291853	0	11291853	G	A
17	chr17_11309502	0	11309502	C	T
17	chr17_11311980	0	11311980	A	G
17	chr17_11313873	0	11313873	A	G
17	chr17_11314986	0	11314986	T	C
17	chr17_11316740	0	11316740	A	G
17	chr17_11319765	0	11319765	C	T
17	chr17_11354889	0	11354889	C	T
17	chr17_11357032	0	11357032	C	G
17	chr17_11357724	0	11357724	A	C
17	chr17_11365663	0	11365663	A	G
17	chr17_11366048	0	11366048	A	G
17	chr17_11374933	0	11374933	C	T
17	chr17_11382394	0	11382394	C	T
17	chr17_11384067	0	11384067	C	A
17	chr17_11399251	0	11399251	G	A
17	chr17_11407419	0	11407419	C	T
17	chr17_11409244	0	11409244	C	G
17	chr17_11418708	0	11418708	A	G
17	chr17_11419252	0	11419252	G	T
17	chr17_11425062	0	11425062	C	G
17	chr17_11438499	0	11438499	C	T
17	chr17_11438900	0	11438900	C	T
17	chr17_11442867	0	11442867	T	C
17	chr17_11447897	0	11447897	G	T
17	chr17_11452722	0	11452722	A	G
17	chr17_11454933	0	11454933	A	G
17	chr17_11465667	0	11465667	C	T
17	chr17_11466053	0	11466053	T	C
17	chr17_11469005	0	11469005	G	A
17	chr17_11469321	0	11469321	C	A
17	chr17_11474000	0	11474000	T	C
17	chr17_11483851	0	11483851	T	G
17	chr17_11486210	0	11486210	C	A
17	chr17_11489885	0	11489885	T	C
17	chr17_11497233	0	11497233	A	G
17	chr17_11497712	0	11497712	C	T
17	chr17_11497814	0	11497814	A	T
17	chr17_11500667	0	11500667	T	C
17	chr17_11500924	0	11500924	G	A
17	chr17_11504091	0	11504091	C	T
17	chr17_11507339	0	11507339	C	A
17	chr17_11507507	0	11507507	G	A
17	chr17_11510677	0	11510677	A	T
17	chr17_11518433	0	11518433	G	A
17	chr17_11519456	0	11519456	A	G
17	chr17_11524205	0	11524205	A	C
17	chr17_11529669	0	11529669	A	G
17	chr17_11548008	0	11548008	A	G
17	chr17_11562582	0	11562582	A	G
17	chr17_11571657	0	11571657	T	A
17	chr17_11578071	0	11578071	G	T
17	chr17_11578271	0	11578271	T	C
17	chr17_11578525	0	11578525	G	A
17	chr17_11582456	0	11582456	T	G
17	chr17_11601621	0	11601621	A	G
17	chr17_11620431	0	11620431	T	C
17	chr17_11622423	0	11622423	A	C
17	chr17_11624934	0	11624934	T	C
17	chr17_11630965	0	11630965	A	G
17	chr17_11636154	0	11636154	A	G
17	chr17_11642832	0	11642832	G	C
17	chr17_11647183	0	11647183	G	A
17	chr17_11650301	0	11650301	T	C
17	chr17_11666242	0	11666242	T	C
17	chr17_11667806	0	11667806	T	C
17	chr17_11675248	0	11675248	T	G
17	chr17_11681905	0	11681905	C	T
17	chr17_11705600	0	11705600	T	C
17	chr17_11714123	0	11714123	C	A
17	chr17_11720621	0	11720621	T	C
17	chr17_11720939	0	11720939	G	A
17	chr17_11729065	0	11729065	G	A
17	chr17_11753389	0	11753389	A	G
17	chr17_11754450	0	11754450	C	A
17	chr17_11775358	0	11775358	C	G
17	chr17_11842375	0	11842375	G	A
17	chr17_11846724	0	11846724	A	T
17	chr17_11858955	0	11858955	G	A
17	chr17_11891547	0	11891547	G	A
17	chr17_11894633	0	11894633	A	G
17	chr17_11911368	0	11911368	C	A
17	chr17_11912898	0	11912898	C	T
17	chr17_11913162	0	11913162	A	G
17	chr17_11913724	0	11913724	G	C
17	chr17_11917491	0	11917491	G	A
17	chr17_11918851	0	11918851	G	A
17	chr17_11928710	0	11928710	G	A
17	chr17_11929879	0	11929879	G	A
17	chr17_11932382	0	11932382	C	T
17	chr17_11933652	0	11933652	G	A
17	chr17_11936861	0	11936861	G	A
17	chr17_11938081	0	11938081	C	A
17	chr17_11939155	0	11939155	T	C
17	chr17_11941686	0	11941686	T	C
17	chr17_11948304	0	11948304	A	G
17	chr17_11950539	0	11950539	T	A
17	chr17_11950803	0	11950803	G	A
17	chr17_11952803	0	11952803	C	G
17	chr17_11953540	0	11953540	C	T
17	chr17_11955564	0	11955564	A	G
17	chr17_11957060	0	11957060	A	G
17	chr17_11958686	0	11958686	A	G
17	chr17_11975314	0	11975314	G	T
17	chr17_11976516	0	11976516	C	T
17	chr17_11977980	0	11977980	A	G
17	chr17_11982413	0	11982413	A	G
17	chr17_11987727	0	11987727	T	C
17	chr17_11988108	0	11988108	G	A
17	chr17_11994067	0	11994067	T	A
17	chr17_11999430	0	11999430	C	T
17	chr17_12003579	0	12003579	T	C
17	chr17_12004897	0	12004897	C	G
17	chr17_12008353	0	12008353	T	C
17	chr17_12012828	0	12012828	C	G
17	chr17_12016378	0	12016378	T	G
17	chr17_12017168	0	12017168	A	G
17	chr17_12019602	0	12019602	T	C
17	chr17_12019619	0	12019619	T	C
17	chr17_12022234	0	12022234	T	C
17	chr17_12027719	0	12027719	T	C
17	chr17_12033681	0	12033681	T	C
17	chr17_12041226	0	12041226	C	T
17	chr17_12041812	0	12041812	T	C
17	chr17_12042800	0	12042800	C	A
17	chr17_12042878	0	12042878	A	C
17	chr17_12043048	0	12043048	T	G
17	chr17_12046751	0	12046751	A	G
17	chr17_12047996	0	12047996	A	G
17	chr17_12052188	0	12052188	G	A
17	chr17_12069078	0	12069078	G	A
17	chr17_12084545	0	12084545	G	A
17	chr17_12090497	0	12090497	T	C
17	chr17_12094002	0	12094002	T	C
17	chr17_12099921	0	12099921	T	C
17	chr17_12111371	0	12111371	G	A
17	chr17_12112365	0	12112365	A	C
17	chr17_12112494	0	12112494	T	G
17	chr17_12121224	0	12121224	G	A
17	chr17_12136320	0	12136320	A	G
17	chr17_12138792	0	12138792	A	G
17	chr17_12139225	0	12139225	G	A
17	chr17_12143223	0	12143223	G	C
17	chr17_12146394	0	12146394	G	C
17	chr17_12149490	0	12149490	C	T
17	chr17_12153988	0	12153988	C	T
17	chr17_12173163	0	12173163	C	T
17	chr17_12175317	0	12175317	C	T
17	chr17_12175794	0	12175794	G	A
17	chr17_12178554	0	12178554	T	C
17	chr17_12179232	0	12179232	G	A
17	chr17_12187178	0	12187178	T	C
17	chr17_12188740	0	12188740	A	G
17	chr17_12196671	0	12196671	C	T
17	chr17_12199848	0	12199848	A	G
17	chr17_12218808	0	12218808	A	C
17	chr17_12223352	0	12223352	A	C
17	chr17_12227490	0	12227490	A	G
17	chr17_12227913	0	12227913	A	T
17	chr17_12230797	0	12230797	T	C
17	chr17_12232626	0	12232626	C	T
17	chr17_12233108	0	12233108	A	G
17	chr17_12240074	0	12240074	T	C
17	chr17_12243113	0	12243113	G	T
17	chr17_12245023	0	12245023	G	A
17	chr17_12245475	0	12245475	C	T
17	chr17_12255451	0	12255451	T	C
17	chr17_12255887	0	12255887	A	G
17	chr17_12260447	0	12260447	A	C
17	chr17_12260828	0	12260828	G	A
17	chr17_12267102	0	12267102	G	C
17	chr17_12285441	0	12285441	C	G
17	chr17_12288881	0	12288881	G	A
17	chr17_12292203	0	12292203	C	T
17	chr17_12295393	0	12295393	T	C
17	chr17_12296001	0	12296001	T	C
17	chr17_12304679	0	12304679	T	G
17	chr17_12304801	0	12304801	C	T
17	chr17_12305520	0	12305520	G	T
17	chr17_12311343	0	12311343	A	C
17	chr17_12311889	0	12311889	G	T
17	chr17_12313082	0	12313082	A	G
17	chr17_12313942	0	12313942	T	C
17	chr17_12314045	0	12314045	A	G
17	chr17_12314585	0	12314585	A	G
17	chr17_12321454	0	12321454	A	T
17	chr17_12322498	0	12322498	T	C
17	chr17_12324456	0	12324456	T	C
17	chr17_12337783	0	12337783	G	A
17	chr17_12343631	0	12343631	T	C
17	chr17_12349094	0	12349094	C	T
17	chr17_12351246	0	12351246	C	T
17	chr17_12353163	0	12353163	C	G
17	chr17_12360080	0	12360080	G	A
17	chr17_12363159	0	12363159	C	G
17	chr17_12368349	0	12368349	T	C
17	chr17_12370753	0	12370753	A	G
17	chr17_12378487	0	12378487	C	T
17	chr17_12380922	0	12380922	C	A
17	chr17_12384138	0	12384138	C	T
17	chr17_12386582	0	12386582	A	G
17	chr17_12389591	0	12389591	G	T
17	chr17_12390116	0	12390116	A	G
17	chr17_12392077	0	12392077	T	G
17	chr17_12395237	0	12395237	G	A
17	chr17_12402202	0	12402202	A	G
17	chr17_12403991	0	12403991	G	A
17	chr17_12404224	0	12404224	A	G
17	chr17_12404790	0	12404790	A	G
17	chr17_12405432	0	12405432	A	G
17	chr17_12405905	0	12405905	G	C
17	chr17_12406325	0	12406325	T	C
17	chr17_12406931	0	12406931	T	A
17	chr17_12435306	0	12435306	C	T
17	chr17_12437023	0	12437023	T	C
17	chr17_12440494	0	12440494	A	C
17	chr17_12450053	0	12450053	C	A
17	chr17_12455769	0	12455769	C	A
17	chr17_12470042	0	12470042	C	T
17	chr17_12473921	0	12473921	A	G
17	chr17_12474157	0	12474157	A	G
17	chr17_12475995	0	12475995	G	C
17	chr17_12476271	0	12476271	T	C
17	chr17_12478812	0	12478812	G	T
17	chr17_12499351	0	12499351	C	T
17	chr17_12518550	0	12518550	T	C
17	chr17_12524867	0	12524867	T	C
17	chr17_12527399	0	12527399	C	T
17	chr17_12529048	0	12529048	A	C
17	chr17_12530987	0	12530987	T	G
17	chr17_12540685	0	12540685	C	T
17	chr17_12543521	0	12543521	A	G
17	chr17_12553715	0	12553715	T	C
17	chr17_12563752	0	12563752	C	A
17	chr17_12571245	0	12571245	A	G
17	chr17_12581774	0	12581774	A	T
17	chr17_12581829	0	12581829	T	C
17	chr17_12596767	0	12596767	C	G
17	chr17_12615964	0	12615964	G	A
17	chr17_12618912	0	12618912	A	G
17	chr17_12620507	0	12620507	C	T
17	chr17_12622313	0	12622313	G	A
17	chr17_12628831	0	12628831	G	A
17	chr17_12631696	0	12631696	A	G
17	chr17_12645372	0	12645372	A	G
17	chr17_12656075	0	12656075	C	T
17	chr17_12659740	0	12659740	C	T
17	chr17_12661766	0	12661766	C	T
17	chr17_12666902	0	12666902	C	A
17	chr17_12672373	0	12672373	G	A
17	chr17_12686526	0	12686526	T	C
17	chr17_12689892	0	12689892	A	G
17	chr17_12691395	0	12691395	C	T
17	chr17_12699288	0	12699288	T	C
17	chr17_12717237	0	12717237	C	T
17	chr17_12718011	0	12718011	C	G
17	chr17_12718201	0	12718201	T	A
17	chr17_12724537	0	12724537	T	C
17	chr17_12727901	0	12727901	A	C
17	chr17_12730423	0	12730423	C	G
17	chr17_12730580	0	12730580	T	C
17	chr17_12737638	0	12737638	A	G
17	chr17_12741246	0	12741246	T	C
17	chr17_12741975	0	12741975	A	G
17	chr17_12742755	0	12742755	T	C
17	chr17_12744417	0	12744417	T	A
17	chr17_12747360	0	12747360	G	A
17	chr17_12751678	0	12751678	T	C
17	chr17_12753607	0	12753607	C	G
17	chr17_12758840	0	12758840	A	G
17	chr17_12760400	0	12760400	G	C
17	chr17_12764979	0	12764979	G	A
17	chr17_12765557	0	12765557	T	C
17	chr17_12776536	0	12776536	C	G
17	chr17_12777644	0	12777644	A	G
17	chr17_12779731	0	12779731	T	A
17	chr17_12780686	0	12780686	G	A
17	chr17_12783082	0	12783082	G	A
17	chr17_12784698	0	12784698	C	T
17	chr17_12799151	0	12799151	C	A
17	chr17_12812322	0	12812322	G	T
17	chr17_12812990	0	12812990	G	T
17	chr17_12817131	0	12817131	G	A
17	chr17_12817876	0	12817876	G	A
17	chr17_12820197	0	12820197	G	A
17	chr17_12828279	0	12828279	A	G
17	chr17_12830194	0	12830194	A	G
17	chr17_12830402	0	12830402	G	T
17	chr17_12840813	0	12840813	T	C
17	chr17_12842771	0	12842771	C	T
17	chr17_12844611	0	12844611	A	G
17	chr17_12846519	0	12846519	G	A
17	chr17_12853156	0	12853156	C	A
17	chr17_12854785	0	12854785	T	C
17	chr17_12858074	0	12858074	C	G
17	chr17_12858611	0	12858611	A	G
17	chr17_12865065	0	12865065	C	T
17	chr17_12866281	0	12866281	C	T
17	chr17_12872451	0	12872451	A	T
17	chr17_12872772	0	12872772	T	C
17	chr17_12875390	0	12875390	G	A
17	chr17_12878997	0	12878997	T	C
17	chr17_12879917	0	12879917	G	C
17	chr17_12880171	0	12880171	G	A
17	chr17_12880360	0	12880360	A	T
17	chr17_12885166	0	12885166	T	C
17	chr17_12897632	0	12897632	C	G
17	chr17_12902459	0	12902459	A	C
17	chr17_12906273	0	12906273	G	A
17	chr17_12908922	0	12908922	A	T
17	chr17_12909634	0	12909634	G	C
17	chr17_12913100	0	12913100	G	T
17	chr17_12913843	0	12913843	C	A
17	chr17_12914565	0	12914565	G	A
17	chr17_12915096	0	12915096	G	A
17	chr17_12921300	0	12921300	G	A
17	chr17_12923442	0	12923442	A	G
17	chr17_12925995	0	12925995	A	G
17	chr17_12927256	0	12927256	C	T
17	chr17_12928248	0	12928248	T	C
17	chr17_12929471	0	12929471	T	C
17	chr17_12931541	0	12931541	G	T
17	chr17_12932755	0	12932755	A	G
17	chr17_12945699	0	12945699	A	G
17	chr17_12950277	0	12950277	C	A
17	chr17_12953008	0	12953008	C	A
17	chr17_12954594	0	12954594	G	T
17	chr17_12960100	0	12960100	A	G
17	chr17_12961894	0	12961894	C	T
17	chr17_12963347	0	12963347	G	A
17	chr17_12967790	0	12967790	A	G
17	chr17_12972697	0	12972697	T	C
17	chr17_12978213	0	12978213	T	A
17	chr17_12995419	0	12995419	T	C
17	chr17_12996743	0	12996743	G	A
17	chr17_12997063	0	12997063	G	T
17	chr17_13001065	0	13001065	G	A
17	chr17_13010325	0	13010325	A	C
17	chr17_13013497	0	13013497	A	T
17	chr17_13022304	0	13022304	A	T
17	chr17_13023572	0	13023572	C	A
17	chr17_13033727	0	13033727	G	C
17	chr17_13036535	0	13036535	C	T
17	chr17_13039295	0	13039295	A	G
17	chr17_13046520	0	13046520	G	T
17	chr17_13047292	0	13047292	G	A
17	chr17_13047694	0	13047694	T	C
17	chr17_13048157	0	13048157	G	A
17	chr17_13049732	0	13049732	G	A
17	chr17_13050640	0	13050640	G	A
17	chr17_13053422	0	13053422	T	G
17	chr17_13065848	0	13065848	T	C
17	chr17_13079845	0	13079845	T	C
17	chr17_13080383	0	13080383	T	C
17	chr17_13083942	0	13083942	C	G
17	chr17_13094048	0	13094048	C	T
17	chr17_13095437	0	13095437	T	C
17	chr17_13097586	0	13097586	A	G
17	chr17_13101135	0	13101135	C	G
17	chr17_13103396	0	13103396	A	G
17	chr17_13103695	0	13103695	C	G
17	chr17_13103832	0	13103832	C	T
17	chr17_13108969	0	13108969	A	G
17	chr17_13110115	0	13110115	A	C
17	chr17_13111291	0	13111291	A	G
17	chr17_13112498	0	13112498	A	C
17	chr17_13121513	0	13121513	T	C
17	chr17_13130158	0	13130158	A	C
17	chr17_13140379	0	13140379	G	A
17	chr17_13144691	0	13144691	T	G
17	chr17_13159555	0	13159555	A	G
17	chr17_13161665	0	13161665	T	C
17	chr17_13161874	0	13161874	A	C
17	chr17_13166322	0	13166322	G	T
17	chr17_13166485	0	13166485	A	C
17	chr17_13167065	0	13167065	A	G
17	chr17_13174563	0	13174563	A	G
17	chr17_13174939	0	13174939	T	C
17	chr17_13178772	0	13178772	A	G
17	chr17_13183837	0	13183837	C	T
17	chr17_13197934	0	13197934	G	A
17	chr17_13208134	0	13208134	C	T
17	chr17_13210877	0	13210877	T	C
17	chr17_13213600	0	13213600	G	A
17	chr17_13218146	0	13218146	A	C
17	chr17_13218336	0	13218336	G	A
17	chr17_13220960	0	13220960	G	A
17	chr17_13223218	0	13223218	A	T
17	chr17_13239236	0	13239236	C	G
17	chr17_13242732	0	13242732	T	C
17	chr17_13250306	0	13250306	T	G
17	chr17_13252213	0	13252213	C	T
17	chr17_13254144	0	13254144	T	C
17	chr17_13259146	0	13259146	G	C
17	chr17_13266488	0	13266488	C	T
17	chr17_13270282	0	13270282	A	C
17	chr17_13271807	0	13271807	T	G
17	chr17_13274467	0	13274467	T	G
17	chr17_13274726	0	13274726	C	A
17	chr17_13276142	0	13276142	A	C
17	chr17_13288938	0	13288938	G	C
17	chr17_13291562	0	13291562	A	G
17	chr17_13293298	0	13293298	T	C
17	chr17_13299512	0	13299512	C	A
17	chr17_13300664	0	13300664	T	C
17	chr17_13301058	0	13301058	A	C
17	chr17_13317800	0	13317800	A	G
17	chr17_13318759	0	13318759	G	A
17	chr17_13320218	0	13320218	C	G
17	chr17_13325335	0	13325335	C	T
17	chr17_13326118	0	13326118	G	A
17	chr17_13328238	0	13328238	G	A
17	chr17_13330017	0	13330017	T	C
17	chr17_13338934	0	13338934	A	C
17	chr17_13350151	0	13350151	T	C
17	chr17_13351170	0	13351170	G	A
17	chr17_13354292	0	13354292	T	C
17	chr17_13354996	0	13354996	A	G
17	chr17_13357116	0	13357116	T	C
17	chr17_13359398	0	13359398	A	G
17	chr17_13363014	0	13363014	T	A
17	chr17_13367388	0	13367388	C	T
17	chr17_13371142	0	13371142	G	A
17	chr17_13371274	0	13371274	T	C
17	chr17_13372159	0	13372159	T	C
17	chr17_13374516	0	13374516	G	A
17	chr17_13375894	0	13375894	C	T
17	chr17_13381277	0	13381277	A	G
17	chr17_13398095	0	13398095	C	A
17	chr17_13398128	0	13398128	G	A
17	chr17_13398658	0	13398658	T	C
17	chr17_13405629	0	13405629	C	T
17	chr17_13409569	0	13409569	C	A
17	chr17_13420443	0	13420443	A	C
17	chr17_13421304	0	13421304	C	T
17	chr17_13422526	0	13422526	C	G
17	chr17_13425244	0	13425244	G	A
17	chr17_13426268	0	13426268	T	G
17	chr17_13426690	0	13426690	C	G
17	chr17_13427847	0	13427847	A	G
17	chr17_13430638	0	13430638	C	A
17	chr17_13431017	0	13431017	T	C
17	chr17_13435927	0	13435927	C	A
17	chr17_13436594	0	13436594	T	C
17	chr17_13436809	0	13436809	G	A
17	chr17_13439631	0	13439631	G	A
17	chr17_13449981	0	13449981	G	C
17	chr17_13450884	0	13450884	A	C
17	chr17_13451163	0	13451163	G	A
17	chr17_13451663	0	13451663	T	C
17	chr17_13454661	0	13454661	T	G
17	chr17_13459794	0	13459794	C	A
17	chr17_13462235	0	13462235	T	C
17	chr17_13473315	0	13473315	A	G
17	chr17_13477524	0	13477524	T	G
17	chr17_13479636	0	13479636	A	T
17	chr17_13480679	0	13480679	C	T
17	chr17_13482230	0	13482230	T	C
17	chr17_13482868	0	13482868	G	A
17	chr17_13491771	0	13491771	T	C
17	chr17_13495756	0	13495756	G	A
17	chr17_13500388	0	13500388	T	C
17	chr17_13501565	0	13501565	T	C
17	chr17_13511142	0	13511142	C	G
17	chr17_13511735	0	13511735	G	A
17	chr17_13512121	0	13512121	A	C
17	chr17_13513319	0	13513319	G	A
17	chr17_13520640	0	13520640	G	A
17	chr17_13521358	0	13521358	C	G
17	chr17_13522247	0	13522247	C	T
17	chr17_13533735	0	13533735	G	A
17	chr17_13542422	0	13542422	T	C
17	chr17_13544689	0	13544689	T	G
17	chr17_13547104	0	13547104	T	A
17	chr17_13550713	0	13550713	G	A
17	chr17_13559979	0	13559979	A	G
17	chr17_13577851	0	13577851	T	C
17	chr17_13578346	0	13578346	T	G
17	chr17_13584365	0	13584365	T	C
17	chr17_13588332	0	13588332	C	T
17	chr17_13593106	0	13593106	A	G
17	chr17_13594892	0	13594892	C	A
17	chr17_13617050	0	13617050	G	C
17	chr17_13621237	0	13621237	G	A
17	chr17_13628976	0	13628976	T	C
17	chr17_13629022	0	13629022	A	C
17	chr17_13629191	0	13629191	C	T
17	chr17_13631341	0	13631341	T	C
17	chr17_13642180	0	13642180	T	C
17	chr17_13645431	0	13645431	C	A
17	chr17_13657700	0	13657700	G	A
17	chr17_13658525	0	13658525	A	T
17	chr17_13661981	0	13661981	A	G
17	chr17_13666240	0	13666240	A	G
17	chr17_13666740	0	13666740	C	T
17	chr17_13670709	0	13670709	T	G
17	chr17_13671296	0	13671296	A	C
17	chr17_13671558	0	13671558	T	C
17	chr17_13672285	0	13672285	G	A
17	chr17_13675497	0	13675497	A	G
17	chr17_13688247	0	13688247	A	T
17	chr17_13694012	0	13694012	C	A
17	chr17_13694376	0	13694376	A	G
17	chr17_13695669	0	13695669	C	T
17	chr17_13700938	0	13700938	A	G
17	chr17_13702767	0	13702767	A	G
17	chr17_13704995	0	13704995	T	C
17	chr17_13718365	0	13718365	C	T
17	chr17_13723779	0	13723779	G	A
17	chr17_13726703	0	13726703	A	G
17	chr17_13729693	0	13729693	T	A
17	chr17_13732153	0	13732153	G	A
17	chr17_13738056	0	13738056	G	A
17	chr17_13738093	0	13738093	A	G
17	chr17_13738567	0	13738567	A	G
17	chr17_13761096	0	13761096	T	G
17	chr17_13770031	0	13770031	G	A
17	chr17_13785353	0	13785353	A	G
17	chr17_13785400	0	13785400	T	C
17	chr17_13799080	0	13799080	T	G
17	chr17_13820991	0	13820991	T	C
17	chr17_13821022	0	13821022	C	A
17	chr17_13858867	0	13858867	G	A
17	chr17_13870590	0	13870590	A	T
17	chr17_13879952	0	13879952	A	G
17	chr17_13887142	0	13887142	A	C
17	chr17_13887209	0	13887209	A	G
17	chr17_13887991	0	13887991	A	C
17	chr17_13895611	0	13895611	C	G
17	chr17_13912758	0	13912758	G	C
17	chr17_13926171	0	13926171	G	A
17	chr17_13934028	0	13934028	G	A
17	chr17_13965590	0	13965590	A	C
17	chr17_13966296	0	13966296	G	T
17	chr17_13978668	0	13978668	G	A
17	chr17_13986102	0	13986102	A	G
17	chr17_14006926	0	14006926	T	C
17	chr17_14012138	0	14012138	G	A
17	chr17_14022533	0	14022533	C	T
17	chr17_14025096	0	14025096	G	A
17	chr17_14027983	0	14027983	C	A
17	chr17_14032779	0	14032779	A	T
17	chr17_14036132	0	14036132	A	G
17	chr17_14044665	0	14044665	C	T
17	chr17_14076831	0	14076831	C	T
17	chr17_14077438	0	14077438	G	A
17	chr17_14078172	0	14078172	A	G
17	chr17_14095383	0	14095383	G	T
17	chr17_14099352	0	14099352	C	G
17	chr17_14107023	0	14107023	A	G
17	chr17_14109571	0	14109571	G	A
17	chr17_14116867	0	14116867	C	T
17	chr17_14117133	0	14117133	A	G
17	chr17_14129221	0	14129221	C	T
17	chr17_14132696	0	14132696	C	G
17	chr17_14136139	0	14136139	T	C
17	chr17_14141670	0	14141670	A	C
17	chr17_14142812	0	14142812	T	C
17	chr17_14146106	0	14146106	A	C
17	chr17_14166503	0	14166503	A	G
17	chr17_14166611	0	14166611	T	C
17	chr17_14183660	0	14183660	G	T
17	chr17_14185361	0	14185361	C	T
17	chr17_14196577	0	14196577	T	G
17	chr17_14209199	0	14209199	C	T
17	chr17_14217142	0	14217142	G	A
17	chr17_14223494	0	14223494	T	C
17	chr17_14237866	0	14237866	A	G
17	chr17_14243227	0	14243227	T	A
17	chr17_14248211	0	14248211	G	A
17	chr17_14262906	0	14262906	G	A
17	chr17_14264099	0	14264099	A	G
17	chr17_14266868	0	14266868	G	T
17	chr17_14276365	0	14276365	C	A
17	chr17_14277817	0	14277817	A	G
17	chr17_14293508	0	14293508	C	T
17	chr17_14297616	0	14297616	A	G
17	chr17_14313159	0	14313159	C	T
17	chr17_14316215	0	14316215	A	C
17	chr17_14328138	0	14328138	A	G
17	chr17_14329853	0	14329853	T	C
17	chr17_14340668	0	14340668	A	G
17	chr17_14343685	0	14343685	T	G
17	chr17_14353754	0	14353754	A	G
17	chr17_14355145	0	14355145	G	A
17	chr17_14355620	0	14355620	G	A
17	chr17_14378659	0	14378659	G	C
17	chr17_14395844	0	14395844	T	A
17	chr17_14395923	0	14395923	C	A
17	chr17_14401448	0	14401448	G	A
17	chr17_14408432	0	14408432	C	G
17	chr17_14415999	0	14415999	G	A
17	chr17_14445257	0	14445257	G	A
17	chr17_14450314	0	14450314	T	C
17	chr17_14452177	0	14452177	C	T
17	chr17_14459672	0	14459672	A	G
17	chr17_14460371	0	14460371	A	G
17	chr17_14462125	0	14462125	T	C
17	chr17_14466735	0	14466735	A	G
17	chr17_14467246	0	14467246	T	G
17	chr17_14477229	0	14477229	C	T
17	chr17_14478149	0	14478149	G	T
17	chr17_14482585	0	14482585	T	C
17	chr17_14482794	0	14482794	C	G
17	chr17_14482885	0	14482885	C	T
17	chr17_14485473	0	14485473	T	G
17	chr17_14491080	0	14491080	C	T
17	chr17_14491752	0	14491752	C	T
17	chr17_14503810	0	14503810	C	A
17	chr17_14506889	0	14506889	T	C
17	chr17_14511026	0	14511026	C	A
17	chr17_14514657	0	14514657	A	C
17	chr17_14520609	0	14520609	T	C
17	chr17_14524660	0	14524660	G	C
17	chr17_14526080	0	14526080	G	C
17	chr17_14528099	0	14528099	T	C
17	chr17_14531844	0	14531844	G	T
17	chr17_14536677	0	14536677	G	T
17	chr17_14537747	0	14537747	T	C
17	chr17_14540430	0	14540430	T	C
17	chr17_14542834	0	14542834	T	C
17	chr17_14543655	0	14543655	A	G
17	chr17_14545033	0	14545033	T	C
17	chr17_14551006	0	14551006	T	C
17	chr17_14552204	0	14552204	G	C
17	chr17_14553917	0	14553917	C	A
17	chr17_14563461	0	14563461	T	G
17	chr17_14564798	0	14564798	C	T
17	chr17_14568407	0	14568407	T	C
17	chr17_14581419	0	14581419	C	T
17	chr17_14592177	0	14592177	C	T
17	chr17_14596285	0	14596285	A	G
17	chr17_14596566	0	14596566	A	G
17	chr17_14599034	0	14599034	G	A
17	chr17_14601460	0	14601460	C	T
17	chr17_14601525	0	14601525	T	A
17	chr17_14603768	0	14603768	A	G
17	chr17_14604424	0	14604424	G	T
17	chr17_14608185	0	14608185	G	A
17	chr17_14611510	0	14611510	C	G
17	chr17_14611737	0	14611737	C	T
17	chr17_14614050	0	14614050	T	C
17	chr17_14619180	0	14619180	A	G
17	chr17_14619380	0	14619380	G	A
17	chr17_14620781	0	14620781	C	A
17	chr17_14622700	0	14622700	G	A
17	chr17_14645085	0	14645085	T	A
17	chr17_14645606	0	14645606	A	G
17	chr17_14654039	0	14654039	T	C
17	chr17_14654407	0	14654407	A	T
17	chr17_14655736	0	14655736	C	T
17	chr17_14662522	0	14662522	T	A
17	chr17_14662918	0	14662918	C	A
17	chr17_14663929	0	14663929	T	G
17	chr17_14670807	0	14670807	T	C
17	chr17_14675917	0	14675917	A	G
17	chr17_14692770	0	14692770	C	T
17	chr17_14696370	0	14696370	G	A
17	chr17_14706207	0	14706207	C	T
17	chr17_14708720	0	14708720	A	G
17	chr17_14711954	0	14711954	C	T
17	chr17_14713563	0	14713563	A	T
17	chr17_14714042	0	14714042	T	A
17	chr17_14717107	0	14717107	T	G
17	chr17_14724122	0	14724122	A	G
17	chr17_14728709	0	14728709	G	A
17	chr17_14737774	0	14737774	C	A
17	chr17_14766871	0	14766871	G	A
17	chr17_14771410	0	14771410	A	G
17	chr17_14772010	0	14772010	A	G
17	chr17_14774185	0	14774185	C	T
17	chr17_14778918	0	14778918	G	C
17	chr17_14778986	0	14778986	C	T
17	chr17_14787799	0	14787799	T	C
17	chr17_14788372	0	14788372	C	T
17	chr17_14790805	0	14790805	C	T
17	chr17_14802599	0	14802599	A	G
17	chr17_14813934	0	14813934	T	C
17	chr17_14816869	0	14816869	T	C
17	chr17_14819946	0	14819946	A	G
17	chr17_14821408	0	14821408	C	T
17	chr17_14830037	0	14830037	G	A
17	chr17_14832164	0	14832164	A	G
17	chr17_14832249	0	14832249	A	C
17	chr17_14834576	0	14834576	T	C
17	chr17_14835695	0	14835695	C	T
17	chr17_14839884	0	14839884	T	C
17	chr17_14840237	0	14840237	A	T
17	chr17_14847731	0	14847731	C	G
17	chr17_14868540	0	14868540	T	C
17	chr17_14893125	0	14893125	G	A
17	chr17_14894543	0	14894543	T	C
17	chr17_14896146	0	14896146	G	T
17	chr17_14897627	0	14897627	T	C
17	chr17_14914938	0	14914938	A	G
17	chr17_14916214	0	14916214	C	T
17	chr17_14916694	0	14916694	C	G
17	chr17_14918452	0	14918452	C	A
17	chr17_14919721	0	14919721	T	C
17	chr17_14928723	0	14928723	A	G
17	chr17_14933226	0	14933226	G	A
17	chr17_14933666	0	14933666	A	G
17	chr17_14935197	0	14935197	T	C
17	chr17_14945107	0	14945107	T	C
17	chr17_14946320	0	14946320	C	G
17	chr17_14946925	0	14946925	T	G
17	chr17_14959884	0	14959884	T	C
17	chr17_14961741	0	14961741	A	G
17	chr17_14966274	0	14966274	G	T
17	chr17_14979892	0	14979892	A	G
17	chr17_14980858	0	14980858	C	T
17	chr17_14989883	0	14989883	T	C
17	chr17_14997510	0	14997510	C	T
17	chr17_15004161	0	15004161	T	C
17	chr17_15009778	0	15009778	C	A
17	chr17_15017953	0	15017953	G	A
17	chr17_15021826	0	15021826	C	A
17	chr17_15025887	0	15025887	G	T
17	chr17_15027009	0	15027009	G	A
17	chr17_15033410	0	15033410	T	G
17	chr17_15045704	0	15045704	G	A
17	chr17_15046858	0	15046858	C	A
17	chr17_15048423	0	15048423	A	G
17	chr17_15050121	0	15050121	A	G
17	chr17_15055901	0	15055901	T	A
17	chr17_15058240	0	15058240	C	T
17	chr17_15061578	0	15061578	A	G
17	chr17_15080999	0	15080999	A	C
17	chr17_15086728	0	15086728	C	G
17	chr17_15088418	0	15088418	A	G
17	chr17_15090495	0	15090495	G	A
17	chr17_15091099	0	15091099	T	C
17	chr17_15095406	0	15095406	A	C
17	chr17_15101718	0	15101718	C	G
17	chr17_15101793	0	15101793	A	C
17	chr17_15102596	0	15102596	T	C
17	chr17_15109992	0	15109992	A	G
17	chr17_15111821	0	15111821	C	T
17	chr17_15124535	0	15124535	G	A
17	chr17_15128399	0	15128399	A	G
17	chr17_15129533	0	15129533	T	C
17	chr17_15132672	0	15132672	G	C
17	chr17_15135517	0	15135517	A	G
17	chr17_15136615	0	15136615	G	C
17	chr17_15153671	0	15153671	C	G
17	chr17_15158566	0	15158566	T	C
17	chr17_15158645	0	15158645	G	C
17	chr17_15158744	0	15158744	C	G
17	chr17_15167343	0	15167343	C	G
17	chr17_15169081	0	15169081	C	A
17	chr17_15172601	0	15172601	A	G
17	chr17_15172605	0	15172605	T	C
17	chr17_15178183	0	15178183	T	A
17	chr17_15187213	0	15187213	C	T
17	chr17_15188982	0	15188982	C	T
17	chr17_15192667	0	15192667	T	C
17	chr17_15202083	0	15202083	C	T
17	chr17_15206299	0	15206299	T	C
17	chr17_15206871	0	15206871	C	T
17	chr17_15212514	0	15212514	G	A
17	chr17_15212687	0	15212687	A	G
17	chr17_15221678	0	15221678	G	T
17	chr17_15222006	0	15222006	G	A
17	chr17_15228327	0	15228327	A	G
17	chr17_15228671	0	15228671	C	T
17	chr17_15232230	0	15232230	A	G
17	chr17_15233395	0	15233395	C	T
17	chr17_15235507	0	15235507	G	T
17	chr17_15254837	0	15254837	G	C
17	chr17_15257020	0	15257020	G	T
17	chr17_15265987	0	15265987	T	C
17	chr17_15275138	0	15275138	G	C
17	chr17_15275709	0	15275709	A	G
17	chr17_15285679	0	15285679	G	C
17	chr17_15294226	0	15294226	A	G
17	chr17_15297605	0	15297605	T	C
17	chr17_15298302	0	15298302	C	G
17	chr17_15302421	0	15302421	G	A
17	chr17_15307350	0	15307350	G	T
17	chr17_15307963	0	15307963	A	T
17	chr17_15308112	0	15308112	G	A
17	chr17_15309568	0	15309568	A	C
17	chr17_15316581	0	15316581	C	T
17	chr17_15326518	0	15326518	T	G
17	chr17_15329203	0	15329203	G	A
17	chr17_15349805	0	15349805	G	C
17	chr17_15354448	0	15354448	T	C
17	chr17_15357242	0	15357242	A	G
17	chr17_15368155	0	15368155	A	G
17	chr17_15369449	0	15369449	C	T
17	chr17_15372432	0	15372432	G	T
17	chr17_15377250	0	15377250	C	G
17	chr17_15379902	0	15379902	G	A
17	chr17_15386129	0	15386129	T	C
17	chr17_15388362	0	15388362	C	T
17	chr17_15388693	0	15388693	A	G
17	chr17_15389811	0	15389811	A	G
17	chr17_15390127	0	15390127	C	G
17	chr17_15397104	0	15397104	T	A
17	chr17_15399009	0	15399009	T	C
17	chr17_15430712	0	15430712	A	G
17	chr17_15431022	0	15431022	A	G
17	chr17_15431916	0	15431916	A	G
17	chr17_15432184	0	15432184	A	G
17	chr17_15438529	0	15438529	T	C
17	chr17_15441409	0	15441409	C	T
17	chr17_15442432	0	15442432	A	T
17	chr17_15447081	0	15447081	A	C
17	chr17_15453925	0	15453925	A	G
17	chr17_15458576	0	15458576	C	G
17	chr17_15460785	0	15460785	T	C
17	chr17_15462804	0	15462804	T	C
17	chr17_15464098	0	15464098	C	A
17	chr17_15465091	0	15465091	G	A
17	chr17_15469329	0	15469329	T	C
17	chr17_15472371	0	15472371	G	C
17	chr17_15478391	0	15478391	G	A
17	chr17_15481656	0	15481656	A	G
17	chr17_15513716	0	15513716	T	C
17	chr17_15517779	0	15517779	A	G
17	chr17_15530307	0	15530307	A	G
17	chr17_15531802	0	15531802	A	G
17	chr17_15533820	0	15533820	A	G
17	chr17_15534267	0	15534267	T	C
17	chr17_15541446	0	15541446	C	T
17	chr17_15548045	0	15548045	A	G
17	chr17_15553168	0	15553168	C	G
17	chr17_15555350	0	15555350	G	A
17	chr17_15555408	0	15555408	C	T
17	chr17_15557588	0	15557588	C	G
17	chr17_15558521	0	15558521	G	C
17	chr17_15562022	0	15562022	T	C
17	chr17_15563004	0	15563004	C	T
17	chr17_15563389	0	15563389	G	A
17	chr17_15565409	0	15565409	G	A
17	chr17_15577862	0	15577862	A	C
17	chr17_15598157	0	15598157	C	G
17	chr17_15607335	0	15607335	T	C
17	chr17_15616588	0	15616588	A	T
17	chr17_15616731	0	15616731	T	C
17	chr17_15617049	0	15617049	C	T
17	chr17_15619231	0	15619231	T	G
17	chr17_15620638	0	15620638	C	A
17	chr17_15637148	0	15637148	A	C
17	chr17_15643902	0	15643902	C	G
17	chr17_15645762	0	15645762	C	G
17	chr17_15655932	0	15655932	T	A
17	chr17_15673216	0	15673216	T	C
17	chr17_15679082	0	15679082	G	A
17	chr17_15682850	0	15682850	A	T
17	chr17_15687830	0	15687830	T	C
17	chr17_15703810	0	15703810	T	C
17	chr17_15704997	0	15704997	C	T
17	chr17_15723618	0	15723618	A	T
17	chr17_15726838	0	15726838	C	T
17	chr17_15727156	0	15727156	G	A
17	chr17_15730666	0	15730666	T	G
17	chr17_15744766	0	15744766	T	C
17	chr17_15765383	0	15765383	G	A
17	chr17_15766911	0	15766911	G	A
17	chr17_15771316	0	15771316	T	A
17	chr17_15779844	0	15779844	A	G
17	chr17_15789471	0	15789471	T	A
17	chr17_15799735	0	15799735	C	G
17	chr17_15802794	0	15802794	A	G
17	chr17_15804189	0	15804189	G	A
17	chr17_15806382	0	15806382	C	T
17	chr17_15808931	0	15808931	A	C
17	chr17_15831901	0	15831901	G	T
17	chr17_15833567	0	15833567	C	A
17	chr17_15842577	0	15842577	A	G
17	chr17_15844443	0	15844443	T	C
17	chr17_15845361	0	15845361	G	C
17	chr17_15850747	0	15850747	T	C
17	chr17_15853413	0	15853413	C	T
17	chr17_15874162	0	15874162	G	A
17	chr17_15879206	0	15879206	T	C
17	chr17_15885143	0	15885143	T	A
17	chr17_15894988	0	15894988	A	G
17	chr17_15903811	0	15903811	A	T
17	chr17_15906839	0	15906839	T	C
17	chr17_15913850	0	15913850	A	C
17	chr17_15913910	0	15913910	C	T
17	chr17_15917006	0	15917006	T	C
17	chr17_15919875	0	15919875	G	C
17	chr17_15924141	0	15924141	C	T
17	chr17_15927279	0	15927279	T	G
17	chr17_15928704	0	15928704	G	A
17	chr17_15952449	0	15952449	C	G
17	chr17_15958643	0	15958643	T	C
17	chr17_15965021	0	15965021	T	C
17	chr17_15968687	0	15968687	C	A
17	chr17_15991152	0	15991152	G	T
17	chr17_16005103	0	16005103	T	C
17	chr17_16005480	0	16005480	A	G
17	chr17_16006024	0	16006024	T	G
17	chr17_16011987	0	16011987	T	C
17	chr17_16012972	0	16012972	A	T
17	chr17_16019056	0	16019056	A	G
17	chr17_16020134	0	16020134	T	C
17	chr17_16022367	0	16022367	A	G
17	chr17_16022487	0	16022487	C	T
17	chr17_16023407	0	16023407	C	T
17	chr17_16024908	0	16024908	T	C
17	chr17_16025019	0	16025019	T	C
17	chr17_16041563	0	16041563	C	T
17	chr17_16046331	0	16046331	A	C
17	chr17_16047011	0	16047011	G	A
17	chr17_16056909	0	16056909	G	T
17	chr17_16063696	0	16063696	G	A
17	chr17_16070215	0	16070215	T	C
17	chr17_16070403	0	16070403	C	T
17	chr17_16078204	0	16078204	G	A
17	chr17_16082681	0	16082681	T	C
17	chr17_16083112	0	16083112	C	T
17	chr17_16084070	0	16084070	C	T
17	chr17_16100610	0	16100610	T	C
17	chr17_16107981	0	16107981	G	T
17	chr17_16108932	0	16108932	G	A
17	chr17_16110440	0	16110440	C	T
17	chr17_16111671	0	16111671	T	C
17	chr17_16114226	0	16114226	C	T
17	chr17_16117233	0	16117233	C	T
17	chr17_16124356	0	16124356	T	C
17	chr17_16135537	0	16135537	T	C
17	chr17_16145951	0	16145951	T	C
17	chr17_16159666	0	16159666	T	C
17	chr17_16166291	0	16166291	C	T
17	chr17_16180731	0	16180731	A	G
17	chr17_16180816	0	16180816	T	C
17	chr17_16184735	0	16184735	G	C
17	chr17_16189329	0	16189329	A	C
17	chr17_16189481	0	16189481	G	A
17	chr17_16229748	0	16229748	G	C
17	chr17_16234008	0	16234008	A	C
17	chr17_16243720	0	16243720	T	C
17	chr17_16247066	0	16247066	T	C
17	chr17_16249883	0	16249883	A	C
17	chr17_16265270	0	16265270	A	C
17	chr17_16272386	0	16272386	C	T
17	chr17_16286065	0	16286065	C	T
17	chr17_16288978	0	16288978	G	A
17	chr17_16292048	0	16292048	G	C
17	chr17_16297035	0	16297035	T	C
17	chr17_16298049	0	16298049	T	C
17	chr17_16298385	0	16298385	T	C
17	chr17_16303704	0	16303704	C	T
17	chr17_16308136	0	16308136	T	C
17	chr17_16309135	0	16309135	T	C
17	chr17_16324568	0	16324568	G	T
17	chr17_16327515	0	16327515	T	A
17	chr17_16327713	0	16327713	C	A
17	chr17_16339144	0	16339144	G	A
17	chr17_16342536	0	16342536	G	A
17	chr17_16350622	0	16350622	T	G
17	chr17_16351172	0	16351172	T	C
17	chr17_16354715	0	16354715	A	G
17	chr17_16368709	0	16368709	T	C
17	chr17_16381834	0	16381834	A	G
17	chr17_16432419	0	16432419	A	G
17	chr17_16438253	0	16438253	G	A
17	chr17_16451607	0	16451607	G	C
17	chr17_16454095	0	16454095	T	C
17	chr17_16454787	0	16454787	A	G
17	chr17_16464970	0	16464970	G	A
17	chr17_16466248	0	16466248	G	A
17	chr17_16486460	0	16486460	T	A
17	chr17_16488116	0	16488116	T	C
17	chr17_16489840	0	16489840	T	C
17	chr17_16494439	0	16494439	A	G
17	chr17_16498020	0	16498020	C	T
17	chr17_16505788	0	16505788	G	A
17	chr17_16517110	0	16517110	G	A
17	chr17_16519187	0	16519187	C	G
17	chr17_16522572	0	16522572	C	T
17	chr17_16524814	0	16524814	T	C
17	chr17_16525885	0	16525885	T	C
17	chr17_16529474	0	16529474	C	G
17	chr17_16532639	0	16532639	G	C
17	chr17_16537053	0	16537053	T	C
17	chr17_16540007	0	16540007	T	G
17	chr17_16540682	0	16540682	T	C
17	chr17_16540906	0	16540906	T	G
17	chr17_16543619	0	16543619	T	C
17	chr17_16554070	0	16554070	T	C
17	chr17_16558928	0	16558928	C	T
17	chr17_16564566	0	16564566	C	T
17	chr17_16574887	0	16574887	C	T
17	chr17_16577239	0	16577239	A	G
17	chr17_16583280	0	16583280	A	G
17	chr17_16585230	0	16585230	C	T
17	chr17_16588914	0	16588914	G	A
17	chr17_16589905	0	16589905	T	C
17	chr17_16604751	0	16604751	A	T
17	chr17_16618602	0	16618602	T	G
17	chr17_16620701	0	16620701	G	A
17	chr17_16636363	0	16636363	C	T
17	chr17_16640342	0	16640342	C	T
17	chr17_16644336	0	16644336	C	T
17	chr17_16655038	0	16655038	T	A
17	chr17_16655672	0	16655672	G	T
17	chr17_16660773	0	16660773	G	A
17	chr17_16663753	0	16663753	C	T
17	chr17_16663765	0	16663765	C	A
17	chr17_16673912	0	16673912	C	T
17	chr17_16674232	0	16674232	T	G
17	chr17_16674687	0	16674687	A	T
17	chr17_16683539	0	16683539	T	C
17	chr17_16684544	0	16684544	A	C
17	chr17_16692568	0	16692568	C	T
17	chr17_16697513	0	16697513	T	G
17	chr17_16698361	0	16698361	G	T
17	chr17_16710032	0	16710032	A	G
17	chr17_16733858	0	16733858	C	G
17	chr17_16742302	0	16742302	A	G
17	chr17_16754438	0	16754438	T	C
17	chr17_16761298	0	16761298	C	T
17	chr17_16762378	0	16762378	C	T
17	chr17_16763655	0	16763655	T	G
17	chr17_16767010	0	16767010	A	C
17	chr17_16767125	0	16767125	G	C
17	chr17_16767539	0	16767539	A	C
17	chr17_16773618	0	16773618	A	G
17	chr17_16774766	0	16774766	G	C
17	chr17_16783773	0	16783773	A	G
17	chr17_16805347	0	16805347	C	G
17	chr17_16826683	0	16826683	C	A
17	chr17_16831174	0	16831174	C	A
17	chr17_16861457	0	16861457	A	T
17	chr17_16867924	0	16867924	C	G
17	chr17_16889770	0	16889770	A	G
17	chr17_16891686	0	16891686	C	T
17	chr17_16901032	0	16901032	G	C
17	chr17_16915129	0	16915129	C	T
17	chr17_16936518	0	16936518	A	T
17	chr17_16946235	0	16946235	A	T
17	chr17_16949233	0	16949233	G	A
17	chr17_16981044	0	16981044	C	A
17	chr17_16986085	0	16986085	T	C
17	chr17_16997752	0	16997752	C	T
17	chr17_17016011	0	17016011	C	A
17	chr17_17022788	0	17022788	A	G
17	chr17_17025732	0	17025732	T	C
17	chr17_17040669	0	17040669	T	C
17	chr17_17048591	0	17048591	T	A
17	chr17_17064757	0	17064757	A	G
17	chr17_17066308	0	17066308	A	G
17	chr17_17069270	0	17069270	A	G
17	chr17_17069723	0	17069723	A	G
17	chr17_17071257	0	17071257	A	C
17	chr17_17075973	0	17075973	C	T
17	chr17_17081028	0	17081028	A	G
17	chr17_17082852	0	17082852	T	C
17	chr17_17083740	0	17083740	T	A
17	chr17_17095488	0	17095488	C	T
17	chr17_17095697	0	17095697	T	C
17	chr17_17112579	0	17112579	A	C
17	chr17_17114635	0	17114635	G	C
17	chr17_17122526	0	17122526	C	T
17	chr17_17122841	0	17122841	C	G
17	chr17_17125517	0	17125517	A	G
17	chr17_17125618	0	17125618	G	A
17	chr17_17132272	0	17132272	G	A
17	chr17_17138278	0	17138278	A	G
17	chr17_17142006	0	17142006	G	C
17	chr17_17145771	0	17145771	A	G
17	chr17_17147874	0	17147874	C	G
17	chr17_17156940	0	17156940	C	T
17	chr17_17162507	0	17162507	A	C
17	chr17_17173085	0	17173085	A	T
17	chr17_17176987	0	17176987	A	T
17	chr17_17179903	0	17179903	A	G
17	chr17_17187884	0	17187884	T	A
17	chr17_17206396	0	17206396	G	A
17	chr17_17207138	0	17207138	T	C
17	chr17_17218260	0	17218260	T	C
17	chr17_17219314	0	17219314	T	C
17	chr17_17225204	0	17225204	G	C
17	chr17_17228886	0	17228886	A	G
17	chr17_17231558	0	17231558	T	C
17	chr17_17237822	0	17237822	G	A
17	chr17_17251626	0	17251626	A	G
17	chr17_17253365	0	17253365	T	C
17	chr17_17276518	0	17276518	C	G
17	chr17_17279280	0	17279280	A	T
17	chr17_17280288	0	17280288	G	A
17	chr17_17288854	0	17288854	G	C
17	chr17_17291380	0	17291380	A	T
17	chr17_17299286	0	17299286	G	T
17	chr17_17303837	0	17303837	C	T
17	chr17_17308892	0	17308892	C	A
17	chr17_17317890	0	17317890	C	A
17	chr17_17320582	0	17320582	A	G
17	chr17_17330756	0	17330756	A	G
17	chr17_17332693	0	17332693	T	C
17	chr17_17336542	0	17336542	G	A
17	chr17_17350945	0	17350945	G	A
17	chr17_17358476	0	17358476	T	A
17	chr17_17367203	0	17367203	A	G
17	chr17_17370383	0	17370383	T	C
17	chr17_17370421	0	17370421	A	G
17	chr17_17370571	0	17370571	C	G
17	chr17_17373196	0	17373196	C	T
17	chr17_17377472	0	17377472	G	A
17	chr17_17377680	0	17377680	A	G
17	chr17_17379557	0	17379557	T	C
17	chr17_17383813	0	17383813	T	C
17	chr17_17384153	0	17384153	C	G
17	chr17_17388667	0	17388667	T	C
17	chr17_17394938	0	17394938	A	G
17	chr17_17407218	0	17407218	T	A
17	chr17_17407393	0	17407393	G	C
17	chr17_17408515	0	17408515	C	T
17	chr17_17410023	0	17410023	T	C
17	chr17_17410643	0	17410643	G	A
17	chr17_17416919	0	17416919	G	A
17	chr17_17420876	0	17420876	A	C
17	chr17_17421187	0	17421187	A	T
17	chr17_17421747	0	17421747	A	G
17	chr17_17425102	0	17425102	G	T
17	chr17_17431804	0	17431804	A	G
17	chr17_17431839	0	17431839	C	T
17	chr17_17440277	0	17440277	A	G
17	chr17_17445094	0	17445094	T	C
17	chr17_17466158	0	17466158	G	A
17	chr17_17467215	0	17467215	T	A
17	chr17_17467886	0	17467886	C	T
17	chr17_17469652	0	17469652	T	C
17	chr17_17473493	0	17473493	G	T
17	chr17_17479557	0	17479557	A	G
17	chr17_17491556	0	17491556	G	A
17	chr17_17496625	0	17496625	G	A
17	chr17_17499785	0	17499785	G	C
17	chr17_17505678	0	17505678	A	C
17	chr17_17515029	0	17515029	G	C
17	chr17_17519891	0	17519891	T	C
17	chr17_17521743	0	17521743	C	A
17	chr17_17521774	0	17521774	C	G
17	chr17_17528548	0	17528548	G	A
17	chr17_17537368	0	17537368	G	A
17	chr17_17541065	0	17541065	C	T
17	chr17_17548927	0	17548927	T	C
17	chr17_17557079	0	17557079	T	C
17	chr17_17559871	0	17559871	T	C
17	chr17_17571416	0	17571416	T	C
17	chr17_17574943	0	17574943	A	G
17	chr17_17575339	0	17575339	C	T
17	chr17_17575496	0	17575496	C	T
17	chr17_17580351	0	17580351	A	G
17	chr17_17599185	0	17599185	T	C
17	chr17_17600170	0	17600170	C	A
17	chr17_17602137	0	17602137	A	G
17	chr17_17610368	0	17610368	C	G
17	chr17_17634233	0	17634233	A	C
17	chr17_17637949	0	17637949	C	T
17	chr17_17642809	0	17642809	G	A
17	chr17_17643762	0	17643762	T	C
17	chr17_17644183	0	17644183	A	G
17	chr17_17651830	0	17651830	T	G
17	chr17_17662285	0	17662285	C	T
17	chr17_17665133	0	17665133	C	T
17	chr17_17665837	0	17665837	C	T
17	chr17_17669670	0	17669670	G	A
17	chr17_17672014	0	17672014	C	T
17	chr17_17672163	0	17672163	T	G
17	chr17_17681938	0	17681938	A	C
17	chr17_17683748	0	17683748	A	G
17	chr17_17693611	0	17693611	T	C
17	chr17_17700839	0	17700839	C	T
17	chr17_17702762	0	17702762	C	T
17	chr17_17708760	0	17708760	G	C
17	chr17_17710155	0	17710155	T	A
17	chr17_17710684	0	17710684	C	T
17	chr17_17717423	0	17717423	A	G
17	chr17_17720220	0	17720220	C	T
17	chr17_17725183	0	17725183	T	A
17	chr17_17732378	0	17732378	C	T
17	chr17_17735326	0	17735326	A	T
17	chr17_17735947	0	17735947	A	G
17	chr17_17740458	0	17740458	C	G
17	chr17_17748960	0	17748960	C	T
17	chr17_17749662	0	17749662	T	C
17	chr17_17804634	0	17804634	A	G
17	chr17_17806985	0	17806985	A	C
17	chr17_17812646	0	17812646	C	T
17	chr17_17818285	0	17818285	A	C
17	chr17_17829290	0	17829290	C	T
17	chr17_17844172	0	17844172	A	G
17	chr17_17846624	0	17846624	C	T
17	chr17_17859571	0	17859571	A	G
17	chr17_17862525	0	17862525	T	C
17	chr17_17867110	0	17867110	C	T
17	chr17_17871659	0	17871659	A	G
17	chr17_17901699	0	17901699	G	A
17	chr17_17916147	0	17916147	A	C
17	chr17_17923387	0	17923387	A	T
17	chr17_17927166	0	17927166	G	A
17	chr17_17940678	0	17940678	T	C
17	chr17_17940969	0	17940969	G	A
17	chr17_17943041	0	17943041	T	C
17	chr17_17949854	0	17949854	T	C
17	chr17_17967257	0	17967257	A	G
17	chr17_17968495	0	17968495	C	G
17	chr17_17970802	0	17970802	A	G
17	chr17_17973129	0	17973129	G	A
17	chr17_17975421	0	17975421	C	T
17	chr17_17975612	0	17975612	T	C
17	chr17_17984187	0	17984187	A	G
17	chr17_17985158	0	17985158	A	G
17	chr17_17988444	0	17988444	A	T
17	chr17_17999707	0	17999707	G	C
17	chr17_17999866	0	17999866	A	G
17	chr17_18008950	0	18008950	A	G
17	chr17_18013327	0	18013327	T	C
17	chr17_18018126	0	18018126	C	T
17	chr17_18025429	0	18025429	T	C
17	chr17_18026108	0	18026108	G	A
17	chr17_18028275	0	18028275	G	C
17	chr17_18028920	0	18028920	A	G
17	chr17_18032120	0	18032120	G	A
17	chr17_18034248	0	18034248	C	T
17	chr17_18044018	0	18044018	A	G
17	chr17_18050510	0	18050510	C	T
17	chr17_18062530	0	18062530	A	G
17	chr17_18063880	0	18063880	T	A
17	chr17_18066499	0	18066499	A	G
17	chr17_18076181	0	18076181	C	T
17	chr17_18077348	0	18077348	C	A
17	chr17_18090115	0	18090115	G	A
17	chr17_18092613	0	18092613	T	C
17	chr17_18098946	0	18098946	A	T
17	chr17_18106119	0	18106119	A	G
17	chr17_18109364	0	18109364	T	C
17	chr17_18114580	0	18114580	T	C
17	chr17_18118271	0	18118271	T	C
17	chr17_18118727	0	18118727	G	A
17	chr17_18123997	0	18123997	A	G
17	chr17_18124918	0	18124918	C	T
17	chr17_18126187	0	18126187	A	G
17	chr17_18132770	0	18132770	C	G
17	chr17_18133133	0	18133133	T	C
17	chr17_18136578	0	18136578	G	T
17	chr17_18147482	0	18147482	T	G
17	chr17_18149117	0	18149117	T	C
17	chr17_18150317	0	18150317	C	T
17	chr17_18153056	0	18153056	C	T
17	chr17_18157545	0	18157545	A	C
17	chr17_18159250	0	18159250	A	G
17	chr17_18160899	0	18160899	C	T
17	chr17_18161729	0	18161729	A	G
17	chr17_18162365	0	18162365	G	A
17	chr17_18162692	0	18162692	T	C
17	chr17_18168497	0	18168497	G	C
17	chr17_18178751	0	18178751	A	C
17	chr17_18178890	0	18178890	T	C
17	chr17_18183003	0	18183003	T	G
17	chr17_18183398	0	18183398	C	T
17	chr17_18196029	0	18196029	G	C
17	chr17_18196032	0	18196032	A	G
17	chr17_18203414	0	18203414	A	G
17	chr17_18203980	0	18203980	C	T
17	chr17_18204703	0	18204703	G	T
17	chr17_18205684	0	18205684	G	A
17	chr17_18219200	0	18219200	A	G
17	chr17_18224829	0	18224829	T	C
17	chr17_18228926	0	18228926	G	A
17	chr17_18229806	0	18229806	T	A
17	chr17_18231650	0	18231650	A	G
17	chr17_18232138	0	18232138	T	A
17	chr17_18237743	0	18237743	T	C
17	chr17_18246430	0	18246430	C	A
17	chr17_18250793	0	18250793	T	C
17	chr17_18251556	0	18251556	T	C
17	chr17_18256395	0	18256395	T	C
17	chr17_18261196	0	18261196	T	C
17	chr17_18263872	0	18263872	C	T
17	chr17_18265475	0	18265475	T	G
17	chr17_18267394	0	18267394	T	C
17	chr17_18268226	0	18268226	A	G
17	chr17_18270472	0	18270472	C	T
17	chr17_18275512	0	18275512	A	G
17	chr17_18294649	0	18294649	T	C
17	chr17_18294804	0	18294804	A	G
17	chr17_18299228	0	18299228	A	G
17	chr17_18302681	0	18302681	A	C
17	chr17_18305045	0	18305045	C	T
17	chr17_18311613	0	18311613	C	A
17	chr17_18312538	0	18312538	G	C
17	chr17_18319135	0	18319135	G	A
17	chr17_18327274	0	18327274	T	A
17	chr17_18327291	0	18327291	T	C
17	chr17_18329041	0	18329041	A	G
17	chr17_18335313	0	18335313	A	G
17	chr17_18335963	0	18335963	T	C
17	chr17_18340537	0	18340537	G	A
17	chr17_18341007	0	18341007	G	A
17	chr17_18342045	0	18342045	C	G
17	chr17_18343108	0	18343108	T	C
17	chr17_18343596	0	18343596	C	T
17	chr17_18346674	0	18346674	G	A
17	chr17_18347356	0	18347356	C	G
17	chr17_18349855	0	18349855	C	G
17	chr17_18353041	0	18353041	T	C
17	chr17_18357375	0	18357375	C	T
17	chr17_18361266	0	18361266	A	G
17	chr17_18362795	0	18362795	G	C
17	chr17_18366430	0	18366430	T	C
17	chr17_18371446	0	18371446	C	T
17	chr17_18380231	0	18380231	A	G
17	chr17_18380368	0	18380368	A	G
17	chr17_18388223	0	18388223	C	A
17	chr17_18390675	0	18390675	C	A
17	chr17_18392957	0	18392957	A	G
17	chr17_18400560	0	18400560	A	G
17	chr17_18403063	0	18403063	A	G
17	chr17_18409248	0	18409248	T	G
17	chr17_18410386	0	18410386	T	C
17	chr17_18410941	0	18410941	A	G
17	chr17_18412026	0	18412026	T	C
17	chr17_18416306	0	18416306	A	G
17	chr17_18423425	0	18423425	T	C
17	chr17_18425497	0	18425497	A	G
17	chr17_18425886	0	18425886	A	G
17	chr17_18426006	0	18426006	G	A
17	chr17_18426171	0	18426171	C	G
17	chr17_18433532	0	18433532	A	G
17	chr17_18460336	0	18460336	C	G
17	chr17_18462681	0	18462681	A	G
17	chr17_18477580	0	18477580	T	C
17	chr17_18478120	0	18478120	G	A
17	chr17_18478797	0	18478797	A	G
17	chr17_18479276	0	18479276	A	G
17	chr17_18481847	0	18481847	C	T
17	chr17_18483347	0	18483347	C	T
17	chr17_18489574	0	18489574	C	T
17	chr17_18494988	0	18494988	G	A
17	chr17_18495576	0	18495576	T	C
17	chr17_18499462	0	18499462	A	G
17	chr17_18501500	0	18501500	G	C
17	chr17_18506550	0	18506550	T	C
17	chr17_18509167	0	18509167	A	G
17	chr17_18510167	0	18510167	C	T
17	chr17_18510540	0	18510540	A	G
17	chr17_18512284	0	18512284	G	A
17	chr17_18513235	0	18513235	A	C
17	chr17_18514073	0	18514073	G	C
17	chr17_18522243	0	18522243	T	A
17	chr17_18523536	0	18523536	T	C
17	chr17_18523672	0	18523672	T	C
17	chr17_18529815	0	18529815	T	C
17	chr17_18532890	0	18532890	C	T
17	chr17_18549250	0	18549250	G	A
17	chr17_18549915	0	18549915	A	G
17	chr17_18552833	0	18552833	T	C
17	chr17_18553449	0	18553449	C	T
17	chr17_18554286	0	18554286	A	G
17	chr17_18556981	0	18556981	G	A
17	chr17_18560992	0	18560992	C	G
17	chr17_18567202	0	18567202	G	C
17	chr17_18567980	0	18567980	G	T
17	chr17_18568937	0	18568937	T	C
17	chr17_18573650	0	18573650	C	T
17	chr17_18574025	0	18574025	T	G
17	chr17_18579114	0	18579114	C	T
17	chr17_18585508	0	18585508	A	G
17	chr17_18591224	0	18591224	T	C
17	chr17_18592520	0	18592520	T	G
17	chr17_18595876	0	18595876	G	C
17	chr17_18596670	0	18596670	T	C
17	chr17_18601618	0	18601618	C	T
17	chr17_18609247	0	18609247	C	A
17	chr17_18609640	0	18609640	A	G
17	chr17_18610039	0	18610039	T	C
17	chr17_18615315	0	18615315	C	T
17	chr17_18618776	0	18618776	T	C
17	chr17_18629452	0	18629452	C	T
17	chr17_18669320	0	18669320	T	A
17	chr17_18676093	0	18676093	G	T
17	chr17_18677279	0	18677279	C	A
17	chr17_18685379	0	18685379	A	C
17	chr17_18699387	0	18699387	G	T
17	chr17_18715294	0	18715294	G	A
17	chr17_18722922	0	18722922	A	C
17	chr17_18728310	0	18728310	T	C
17	chr17_18735502	0	18735502	C	T
17	chr17_18736637	0	18736637	C	A
17	chr17_18787455	0	18787455	A	G
17	chr17_19069742	0	19069742	G	T
17	chr17_19092173	0	19092173	T	G
17	chr17_19098274	0	19098274	C	T
17	chr17_19107302	0	19107302	T	C
17	chr17_19111275	0	19111275	A	G
17	chr17_19111303	0	19111303	G	C
17	chr17_19111944	0	19111944	G	A
17	chr17_19112759	0	19112759	T	C
17	chr17_19120166	0	19120166	C	A
17	chr17_19121497	0	19121497	G	C
17	chr17_19122417	0	19122417	T	C
17	chr17_19123747	0	19123747	A	T
17	chr17_19129759	0	19129759	T	C
17	chr17_19144127	0	19144127	G	C
17	chr17_19147627	0	19147627	A	G
17	chr17_19151085	0	19151085	C	T
17	chr17_19152143	0	19152143	T	G
17	chr17_19180827	0	19180827	A	G
17	chr17_19181332	0	19181332	A	G
17	chr17_19190664	0	19190664	G	C
17	chr17_19195755	0	19195755	C	A
17	chr17_19209571	0	19209571	G	T
17	chr17_19213326	0	19213326	T	C
17	chr17_19214140	0	19214140	A	G
17	chr17_19223088	0	19223088	T	C
17	chr17_19223547	0	19223547	T	C
17	chr17_19225361	0	19225361	A	G
17	chr17_19231118	0	19231118	G	A
17	chr17_19234993	0	19234993	A	G
17	chr17_19246698	0	19246698	T	C
17	chr17_19248444	0	19248444	G	T
17	chr17_19248922	0	19248922	C	T
17	chr17_19252874	0	19252874	A	G
17	chr17_19257779	0	19257779	G	C
17	chr17_19273625	0	19273625	C	T
17	chr17_19277173	0	19277173	C	T
17	chr17_19295970	0	19295970	C	T
17	chr17_19298709	0	19298709	C	T
17	chr17_19307793	0	19307793	A	G
17	chr17_19308913	0	19308913	C	T
17	chr17_19309504	0	19309504	C	T
17	chr17_19312601	0	19312601	C	T
17	chr17_19314356	0	19314356	A	G
17	chr17_19316227	0	19316227	C	G
17	chr17_19323960	0	19323960	T	A
17	chr17_19332651	0	19332651	G	A
17	chr17_19333739	0	19333739	A	G
17	chr17_19333813	0	19333813	G	A
17	chr17_19337134	0	19337134	T	C
17	chr17_19342944	0	19342944	G	A
17	chr17_19343807	0	19343807	T	C
17	chr17_19344516	0	19344516	G	T
17	chr17_19346400	0	19346400	A	G
17	chr17_19347522	0	19347522	T	C
17	chr17_19351033	0	19351033	T	C
17	chr17_19357155	0	19357155	T	C
17	chr17_19359044	0	19359044	A	T
17	chr17_19359832	0	19359832	A	G
17	chr17_19363938	0	19363938	G	A
17	chr17_19365519	0	19365519	T	C
17	chr17_19371516	0	19371516	T	C
17	chr17_19380252	0	19380252	G	A
17	chr17_19388774	0	19388774	T	C
17	chr17_19395776	0	19395776	A	G
17	chr17_19403946	0	19403946	G	A
17	chr17_19410874	0	19410874	T	G
17	chr17_19414425	0	19414425	T	C
17	chr17_19415984	0	19415984	A	C
17	chr17_19416814	0	19416814	C	T
17	chr17_19417151	0	19417151	A	G
17	chr17_19427088	0	19427088	C	G
17	chr17_19427671	0	19427671	A	G
17	chr17_19429148	0	19429148	A	G
17	chr17_19430697	0	19430697	A	G
17	chr17_19439696	0	19439696	A	G
17	chr17_19440657	0	19440657	T	G
17	chr17_19440870	0	19440870	G	A
17	chr17_19441941	0	19441941	T	G
17	chr17_19444155	0	19444155	A	C
17	chr17_19444437	0	19444437	G	C
17	chr17_19444683	0	19444683	T	C
17	chr17_19446714	0	19446714	G	T
17	chr17_19448131	0	19448131	A	G
17	chr17_19448957	0	19448957	A	G
17	chr17_19449906	0	19449906	C	A
17	chr17_19453738	0	19453738	T	C
17	chr17_19455490	0	19455490	C	T
17	chr17_19457536	0	19457536	C	T
17	chr17_19458349	0	19458349	A	C
17	chr17_19462457	0	19462457	A	G
17	chr17_19469733	0	19469733	G	C
17	chr17_19470506	0	19470506	A	T
17	chr17_19472337	0	19472337	T	C
17	chr17_19476952	0	19476952	C	A
17	chr17_19486461	0	19486461	T	C
17	chr17_19495072	0	19495072	T	G
17	chr17_19496948	0	19496948	G	T
17	chr17_19499684	0	19499684	G	A
17	chr17_19503532	0	19503532	G	A
17	chr17_19518568	0	19518568	G	T
17	chr17_19519108	0	19519108	C	T
17	chr17_19527749	0	19527749	A	G
17	chr17_19540343	0	19540343	C	G
17	chr17_19549165	0	19549165	A	C
17	chr17_19552221	0	19552221	A	C
17	chr17_19555993	0	19555993	C	T
17	chr17_19559063	0	19559063	A	C
17	chr17_19567555	0	19567555	C	T
17	chr17_19574875	0	19574875	G	C
17	chr17_19576898	0	19576898	C	G
17	chr17_19577622	0	19577622	C	A
17	chr17_19580932	0	19580932	T	C
17	chr17_19582751	0	19582751	T	C
17	chr17_19582762	0	19582762	C	T
17	chr17_19594911	0	19594911	A	T
17	chr17_19602594	0	19602594	C	T
17	chr17_19604768	0	19604768	G	A
17	chr17_19609469	0	19609469	C	G
17	chr17_19613622	0	19613622	G	A
17	chr17_19614591	0	19614591	A	G
17	chr17_19618790	0	19618790	G	T
17	chr17_19621639	0	19621639	G	T
17	chr17_19626014	0	19626014	A	G
17	chr17_19633907	0	19633907	A	G
17	chr17_19636168	0	19636168	C	T
17	chr17_19643680	0	19643680	C	G
17	chr17_19653157	0	19653157	C	G
17	chr17_19659665	0	19659665	A	G
17	chr17_19668447	0	19668447	C	G
17	chr17_19675062	0	19675062	T	G
17	chr17_19690207	0	19690207	T	C
17	chr17_19697943	0	19697943	G	A
17	chr17_19702999	0	19702999	T	C
17	chr17_19704138	0	19704138	A	G
17	chr17_19706859	0	19706859	T	C
17	chr17_19706985	0	19706985	T	C
17	chr17_19707600	0	19707600	C	T
17	chr17_19713059	0	19713059	C	T
17	chr17_19717432	0	19717432	G	T
17	chr17_19740763	0	19740763	T	C
17	chr17_19742568	0	19742568	G	C
17	chr17_19753402	0	19753402	G	A
17	chr17_19762287	0	19762287	A	G
17	chr17_19765731	0	19765731	G	T
17	chr17_19766511	0	19766511	T	C
17	chr17_19769912	0	19769912	A	G
17	chr17_19771685	0	19771685	G	A
17	chr17_19775753	0	19775753	C	T
17	chr17_19781139	0	19781139	T	C
17	chr17_19795017	0	19795017	C	A
17	chr17_19815258	0	19815258	T	C
17	chr17_19815403	0	19815403	G	A
17	chr17_19816412	0	19816412	G	A
17	chr17_19826233	0	19826233	T	C
17	chr17_19826634	0	19826634	C	T
17	chr17_19830254	0	19830254	C	T
17	chr17_19841793	0	19841793	A	G
17	chr17_19855186	0	19855186	T	C
17	chr17_19866882	0	19866882	T	C
17	chr17_19894841	0	19894841	C	G
17	chr17_19901910	0	19901910	A	G
17	chr17_19903084	0	19903084	T	C
17	chr17_19903867	0	19903867	A	G
17	chr17_19904213	0	19904213	G	A
17	chr17_19908339	0	19908339	C	T
17	chr17_19909994	0	19909994	T	A
17	chr17_19913075	0	19913075	A	G
17	chr17_19922026	0	19922026	T	C
17	chr17_19926629	0	19926629	C	T
17	chr17_19937313	0	19937313	A	C
17	chr17_19938742	0	19938742	G	T
17	chr17_19940506	0	19940506	A	G
17	chr17_19953748	0	19953748	A	G
17	chr17_19969466	0	19969466	A	G
17	chr17_19972765	0	19972765	T	A
17	chr17_19975954	0	19975954	C	G
17	chr17_19981693	0	19981693	G	A
17	chr17_19986834	0	19986834	C	T
17	chr17_19987529	0	19987529	G	A
17	chr17_19988016	0	19988016	C	T
17	chr17_19990775	0	19990775	T	G
17	chr17_19992634	0	19992634	C	T
17	chr17_19997066	0	19997066	A	G
17	chr17_20000226	0	20000226	A	T
17	chr17_20005898	0	20005898	A	C
17	chr17_20015871	0	20015871	G	T
17	chr17_20017895	0	20017895	A	C
17	chr17_20019146	0	20019146	T	C
17	chr17_20020712	0	20020712	A	T
17	chr17_20027643	0	20027643	G	A
17	chr17_20039601	0	20039601	T	A
17	chr17_20043537	0	20043537	A	G
17	chr17_20044495	0	20044495	G	A
17	chr17_20044746	0	20044746	T	C
17	chr17_20046217	0	20046217	A	G
17	chr17_20049845	0	20049845	A	G
17	chr17_20054613	0	20054613	T	C
17	chr17_20055031	0	20055031	G	A
17	chr17_20055515	0	20055515	T	G
17	chr17_20056425	0	20056425	C	T
17	chr17_20062553	0	20062553	C	A
17	chr17_20066503	0	20066503	T	G
17	chr17_20069822	0	20069822	C	T
17	chr17_20072474	0	20072474	C	T
17	chr17_20084326	0	20084326	A	G
17	chr17_20089646	0	20089646	T	C
17	chr17_20101812	0	20101812	C	T
17	chr17_20106071	0	20106071	A	G
17	chr17_20110413	0	20110413	C	T
17	chr17_20112433	0	20112433	C	T
17	chr17_20122371	0	20122371	T	C
17	chr17_20129306	0	20129306	G	A
17	chr17_20137731	0	20137731	A	G
17	chr17_20141361	0	20141361	G	A
17	chr17_20142581	0	20142581	T	G
17	chr17_20142617	0	20142617	A	G
17	chr17_20144955	0	20144955	G	C
17	chr17_20150360	0	20150360	C	A
17	chr17_20156302	0	20156302	A	T
17	chr17_20158705	0	20158705	C	T
17	chr17_20164803	0	20164803	A	G
17	chr17_20166102	0	20166102	T	C
17	chr17_20169559	0	20169559	T	C
17	chr17_20181607	0	20181607	C	T
17	chr17_20183037	0	20183037	G	A
17	chr17_20186274	0	20186274	A	T
17	chr17_20188353	0	20188353	A	C
17	chr17_20189574	0	20189574	G	T
17	chr17_20191416	0	20191416	G	A
17	chr17_20191700	0	20191700	T	C
17	chr17_20192992	0	20192992	T	A
17	chr17_20197364	0	20197364	T	C
17	chr17_20197958	0	20197958	T	C
17	chr17_20198617	0	20198617	G	T
17	chr17_20200200	0	20200200	T	C
17	chr17_20201541	0	20201541	T	C
17	chr17_20215113	0	20215113	G	A
17	chr17_20223861	0	20223861	C	A
17	chr17_20224015	0	20224015	A	G
17	chr17_20225614	0	20225614	G	A
17	chr17_20229473	0	20229473	A	G
17	chr17_20231411	0	20231411	A	T
17	chr17_20232094	0	20232094	T	A
17	chr17_20232898	0	20232898	A	G
17	chr17_20233789	0	20233789	A	G
17	chr17_20238818	0	20238818	T	G
17	chr17_20239226	0	20239226	C	G
17	chr17_20243906	0	20243906	T	G
17	chr17_20251023	0	20251023	T	G
17	chr17_20274093	0	20274093	C	T
17	chr17_20275515	0	20275515	G	C
17	chr17_20283070	0	20283070	G	A
17	chr17_20284899	0	20284899	T	G
17	chr17_20291986	0	20291986	G	A
17	chr17_20294677	0	20294677	C	T
17	chr17_20299053	0	20299053	A	G
17	chr17_20301566	0	20301566	T	C
17	chr17_20303577	0	20303577	T	C
17	chr17_20306229	0	20306229	G	C
17	chr17_20312306	0	20312306	T	G
17	chr17_20314797	0	20314797	T	G
17	chr17_20315484	0	20315484	G	T
17	chr17_20322048	0	20322048	A	G
17	chr17_20322306	0	20322306	C	T
17	chr17_20324418	0	20324418	A	G
17	chr17_20338113	0	20338113	G	A
17	chr17_20343394	0	20343394	C	T
17	chr17_20343809	0	20343809	T	C
17	chr17_20347735	0	20347735	C	T
17	chr17_20353120	0	20353120	G	A
17	chr17_20353613	0	20353613	T	C
17	chr17_20356322	0	20356322	C	T
17	chr17_20357794	0	20357794	T	C
17	chr17_20357975	0	20357975	T	C
17	chr17_20358660	0	20358660	G	A
17	chr17_20366105	0	20366105	A	G
17	chr17_20367037	0	20367037	C	T
17	chr17_20370987	0	20370987	G	T
17	chr17_20377861	0	20377861	C	T
17	chr17_20380476	0	20380476	G	T
17	chr17_20387186	0	20387186	A	G
17	chr17_20390280	0	20390280	T	C
17	chr17_20391679	0	20391679	T	C
17	chr17_20397709	0	20397709	G	A
17	chr17_20404531	0	20404531	G	A
17	chr17_20405897	0	20405897	T	C
17	chr17_20406345	0	20406345	C	G
17	chr17_20410806	0	20410806	T	C
17	chr17_20411222	0	20411222	C	T
17	chr17_20413723	0	20413723	A	G
17	chr17_20416007	0	20416007	G	A
17	chr17_20421690	0	20421690	A	G
17	chr17_20421806	0	20421806	G	A
17	chr17_20429663	0	20429663	T	C
17	chr17_20438341	0	20438341	T	C
17	chr17_20444626	0	20444626	C	A
17	chr17_20445785	0	20445785	T	C
17	chr17_20446163	0	20446163	C	T
17	chr17_20446173	0	20446173	T	C
17	chr17_20457249	0	20457249	C	G
17	chr17_20468339	0	20468339	A	G
17	chr17_20469684	0	20469684	C	T
17	chr17_20477853	0	20477853	T	A
17	chr17_20483802	0	20483802	A	T
17	chr17_20485943	0	20485943	G	T
17	chr17_20486237	0	20486237	C	T
17	chr17_20491779	0	20491779	G	A
17	chr17_20497797	0	20497797	C	G
17	chr17_20497901	0	20497901	T	C
17	chr17_20505500	0	20505500	T	C
17	chr17_20507226	0	20507226	G	C
17	chr17_20507730	0	20507730	G	A
17	chr17_20508161	0	20508161	T	C
17	chr17_20510915	0	20510915	T	C
17	chr17_20516237	0	20516237	A	G
17	chr17_20520194	0	20520194	A	C
17	chr17_20521808	0	20521808	T	C
17	chr17_20523279	0	20523279	G	A
17	chr17_20536230	0	20536230	G	A
17	chr17_20536961	0	20536961	C	T
17	chr17_20550955	0	20550955	T	A
17	chr17_20562159	0	20562159	A	G
17	chr17_20562419	0	20562419	T	C
17	chr17_20563889	0	20563889	C	T
17	chr17_20566155	0	20566155	C	G
17	chr17_20572724	0	20572724	A	G
17	chr17_20572969	0	20572969	T	C
17	chr17_20581660	0	20581660	C	T
17	chr17_20586167	0	20586167	C	A
17	chr17_20592779	0	20592779	G	A
17	chr17_20596395	0	20596395	G	A
17	chr17_20598231	0	20598231	G	A
17	chr17_20601833	0	20601833	T	C
17	chr17_20602710	0	20602710	C	T
17	chr17_20603955	0	20603955	C	T
17	chr17_20605103	0	20605103	T	C
17	chr17_20614814	0	20614814	C	A
17	chr17_20615395	0	20615395	T	C
17	chr17_20621702	0	20621702	C	T
17	chr17_20626021	0	20626021	T	C
17	chr17_20642639	0	20642639	G	A
17	chr17_20643022	0	20643022	C	T
17	chr17_20646339	0	20646339	C	T
17	chr17_20653425	0	20653425	T	C
17	chr17_20664022	0	20664022	C	G
17	chr17_20672681	0	20672681	G	C
17	chr17_20674498	0	20674498	C	A
17	chr17_20678622	0	20678622	G	A
17	chr17_20691321	0	20691321	A	G
17	chr17_20693743	0	20693743	T	C
17	chr17_20713277	0	20713277	G	T
17	chr17_20714521	0	20714521	G	A
17	chr17_20715423	0	20715423	T	C
17	chr17_20720093	0	20720093	T	C
17	chr17_20724579	0	20724579	C	A
17	chr17_20725910	0	20725910	A	G
17	chr17_20728519	0	20728519	G	T
17	chr17_20732266	0	20732266	T	C
17	chr17_20732473	0	20732473	C	T
17	chr17_20735872	0	20735872	G	A
17	chr17_20736580	0	20736580	C	T
17	chr17_20740980	0	20740980	A	C
17	chr17_20741467	0	20741467	C	T
17	chr17_20746365	0	20746365	G	A
17	chr17_20746695	0	20746695	A	G
17	chr17_20750410	0	20750410	C	T
17	chr17_20753797	0	20753797	C	T
17	chr17_20756400	0	20756400	A	T
17	chr17_20773673	0	20773673	G	A
17	chr17_20774051	0	20774051	C	T
17	chr17_20775382	0	20775382	G	C
17	chr17_20775987	0	20775987	G	C
17	chr17_20783694	0	20783694	A	C
17	chr17_20788905	0	20788905	T	C
17	chr17_20798461	0	20798461	C	A
17	chr17_20802121	0	20802121	T	C
17	chr17_20803669	0	20803669	A	G
17	chr17_20804460	0	20804460	G	A
17	chr17_20805636	0	20805636	T	C
17	chr17_20809939	0	20809939	G	A
17	chr17_20812741	0	20812741	C	G
17	chr17_20812822	0	20812822	C	T
17	chr17_20814882	0	20814882	T	C
17	chr17_20817010	0	20817010	G	C
17	chr17_20824031	0	20824031	C	T
17	chr17_20824218	0	20824218	T	C
17	chr17_20837201	0	20837201	G	C
17	chr17_20843339	0	20843339	A	G
17	chr17_20844210	0	20844210	C	T
17	chr17_20844925	0	20844925	G	A
17	chr17_20852372	0	20852372	A	T
17	chr17_20853879	0	20853879	T	C
17	chr17_20854777	0	20854777	T	C
17	chr17_20857021	0	20857021	T	A
17	chr17_20857993	0	20857993	C	T
17	chr17_20866313	0	20866313	C	T
17	chr17_20873444	0	20873444	A	G
17	chr17_20879563	0	20879563	C	T
17	chr17_20897548	0	20897548	G	T
17	chr17_20897658	0	20897658	T	A
17	chr17_20900395	0	20900395	G	T
17	chr17_20903286	0	20903286	A	G
17	chr17_20904303	0	20904303	T	A
17	chr17_20904607	0	20904607	C	G
17	chr17_20906100	0	20906100	G	A
17	chr17_20906534	0	20906534	T	C
17	chr17_20907975	0	20907975	C	T
17	chr17_20913069	0	20913069	A	G
17	chr17_20919462	0	20919462	C	T
17	chr17_20920621	0	20920621	A	T
17	chr17_20948224	0	20948224	G	T
17	chr17_20953396	0	20953396	T	C
17	chr17_20956656	0	20956656	C	G
17	chr17_20960618	0	20960618	T	C
17	chr17_20960619	0	20960619	A	G
17	chr17_20960768	0	20960768	C	T
17	chr17_20960990	0	20960990	T	C
17	chr17_20975370	0	20975370	A	G
17	chr17_20990732	0	20990732	T	C
17	chr17_21005101	0	21005101	A	T
17	chr17_21007398	0	21007398	T	C
17	chr17_21030263	0	21030263	G	A
17	chr17_21031302	0	21031302	C	T
17	chr17_21036674	0	21036674	C	T
17	chr17_21037739	0	21037739	G	C
17	chr17_21038874	0	21038874	G	A
17	chr17_21043127	0	21043127	G	C
17	chr17_21048105	0	21048105	A	G
17	chr17_21049430	0	21049430	G	A
17	chr17_21054939	0	21054939	A	G
17	chr17_21055998	0	21055998	C	T
17	chr17_21058114	0	21058114	T	G
17	chr17_21063377	0	21063377	G	C
17	chr17_21065642	0	21065642	T	A
17	chr17_21072757	0	21072757	C	A
17	chr17_21092443	0	21092443	C	A
17	chr17_21105441	0	21105441	T	A
17	chr17_21106948	0	21106948	C	G
17	chr17_21107551	0	21107551	C	A
17	chr17_21115663	0	21115663	T	C
17	chr17_21117967	0	21117967	C	A
17	chr17_21140772	0	21140772	T	C
17	chr17_21148476	0	21148476	A	G
17	chr17_21167724	0	21167724	A	G
17	chr17_21175194	0	21175194	A	G
17	chr17_21179341	0	21179341	C	A
17	chr17_21190947	0	21190947	T	C
17	chr17_21194091	0	21194091	A	G
17	chr17_21194733	0	21194733	A	G
17	chr17_21197119	0	21197119	A	G
17	chr17_21198731	0	21198731	C	A
17	chr17_21203638	0	21203638	G	T
17	chr17_21204784	0	21204784	A	G
17	chr17_21221292	0	21221292	A	G
17	chr17_21228273	0	21228273	G	A
17	chr17_21236087	0	21236087	A	G
17	chr17_21237146	0	21237146	G	C
17	chr17_21245634	0	21245634	T	C
17	chr17_21249318	0	21249318	T	C
17	chr17_21257472	0	21257472	C	A
17	chr17_21268279	0	21268279	C	G
17	chr17_21271170	0	21271170	G	A
17	chr17_21276486	0	21276486	A	G
17	chr17_21278660	0	21278660	G	T
17	chr17_21282700	0	21282700	A	G
17	chr17_21288238	0	21288238	G	T
17	chr17_21288781	0	21288781	G	A
17	chr17_21288966	0	21288966	G	A
17	chr17_21294561	0	21294561	G	A
17	chr17_21294660	0	21294660	C	G
17	chr17_21308638	0	21308638	G	T
17	chr17_21309799	0	21309799	T	C
17	chr17_21316777	0	21316777	G	A
17	chr17_21317378	0	21317378	T	C
17	chr17_21322157	0	21322157	G	A
17	chr17_21322752	0	21322752	G	C
17	chr17_21322888	0	21322888	G	A
17	chr17_21325891	0	21325891	T	A
17	chr17_21330409	0	21330409	A	T
17	chr17_21331765	0	21331765	A	G
17	chr17_21335163	0	21335163	C	G
17	chr17_21342307	0	21342307	A	T
17	chr17_21350129	0	21350129	A	G
17	chr17_21352316	0	21352316	T	C
17	chr17_21362372	0	21362372	A	G
17	chr17_21391474	0	21391474	G	T
17	chr17_21392956	0	21392956	C	G
17	chr17_21394795	0	21394795	G	A
17	chr17_21395614	0	21395614	G	A
17	chr17_21397703	0	21397703	T	C
17	chr17_21416647	0	21416647	G	C
17	chr17_21420622	0	21420622	A	G
17	chr17_21430009	0	21430009	C	G
17	chr17_21432553	0	21432553	T	G
17	chr17_21449929	0	21449929	A	G
17	chr17_21450494	0	21450494	T	C
17	chr17_21453640	0	21453640	T	C
17	chr17_21454975	0	21454975	A	G
17	chr17_21461753	0	21461753	T	C
17	chr17_21462653	0	21462653	G	A
17	chr17_21466053	0	21466053	T	C
17	chr17_21466974	0	21466974	T	C
17	chr17_21468160	0	21468160	A	G
17	chr17_21485115	0	21485115	G	T
17	chr17_21486144	0	21486144	G	A
17	chr17_21492294	0	21492294	A	G
17	chr17_21495357	0	21495357	C	G
17	chr17_21499145	0	21499145	G	C
17	chr17_21499725	0	21499725	G	T
17	chr17_21501556	0	21501556	C	T
17	chr17_21502245	0	21502245	T	C
17	chr17_21503392	0	21503392	A	G
17	chr17_21509706	0	21509706	G	T
17	chr17_21520822	0	21520822	T	C
17	chr17_21522060	0	21522060	A	T
17	chr17_21527853	0	21527853	T	C
17	chr17_21549797	0	21549797	C	T
17	chr17_21550939	0	21550939	T	A
17	chr17_21555373	0	21555373	T	G
17	chr17_21566426	0	21566426	T	C
17	chr17_21570882	0	21570882	T	C
17	chr17_21585998	0	21585998	A	G
17	chr17_21586343	0	21586343	C	A
17	chr17_21589419	0	21589419	A	C
17	chr17_21592455	0	21592455	C	A
17	chr17_21596835	0	21596835	G	C
17	chr17_21597204	0	21597204	G	A
17	chr17_21601367	0	21601367	G	A
17	chr17_21608845	0	21608845	A	G
17	chr17_21615290	0	21615290	A	G
17	chr17_21626847	0	21626847	C	T
17	chr17_21629334	0	21629334	C	A
17	chr17_21638286	0	21638286	T	C
17	chr17_21640190	0	21640190	C	T
17	chr17_21644071	0	21644071	A	G
17	chr17_21674036	0	21674036	C	T
17	chr17_21679367	0	21679367	T	A
17	chr17_21685045	0	21685045	G	A
17	chr17_21697788	0	21697788	C	T
17	chr17_21708214	0	21708214	T	C
17	chr17_21709017	0	21709017	C	A
17	chr17_21710654	0	21710654	G	A
17	chr17_21730771	0	21730771	T	C
17	chr17_21767271	0	21767271	C	G
17	chr17_21768740	0	21768740	G	C
17	chr17_21786870	0	21786870	T	C
17	chr17_21794207	0	21794207	G	T
17	chr17_21803721	0	21803721	T	G
17	chr17_21811409	0	21811409	A	G
17	chr17_21816238	0	21816238	A	G
17	chr17_21819724	0	21819724	T	C
17	chr17_21826300	0	21826300	T	A
17	chr17_21826552	0	21826552	T	C
17	chr17_21832867	0	21832867	T	C
17	chr17_21833861	0	21833861	A	G
17	chr17_21843934	0	21843934	A	G
17	chr17_21856955	0	21856955	C	T
17	chr17_21867590	0	21867590	T	C
17	chr17_21870186	0	21870186	A	C
17	chr17_21871280	0	21871280	T	A
17	chr17_21873264	0	21873264	T	C
17	chr17_21879699	0	21879699	A	G
17	chr17_21896880	0	21896880	A	G
17	chr17_21900851	0	21900851	C	T
17	chr17_21902419	0	21902419	A	G
17	chr17_21902443	0	21902443	C	T
17	chr17_21907727	0	21907727	A	G
17	chr17_21908832	0	21908832	T	C
17	chr17_21909090	0	21909090	T	C
17	chr17_21915051	0	21915051	T	C
17	chr17_21915888	0	21915888	T	C
17	chr17_21919252	0	21919252	T	C
17	chr17_21920425	0	21920425	A	T
17	chr17_21921206	0	21921206	T	C
17	chr17_21921417	0	21921417	C	T
17	chr17_21921668	0	21921668	T	C
17	chr17_21922259	0	21922259	G	A
17	chr17_21924535	0	21924535	T	C
17	chr17_21934736	0	21934736	G	A
17	chr17_21940877	0	21940877	A	G
17	chr17_21963637	0	21963637	G	A
17	chr17_21965016	0	21965016	T	C
17	chr17_22001718	0	22001718	A	G
17	chr17_22014735	0	22014735	C	G
17	chr17_22015686	0	22015686	C	T
17	chr17_22018337	0	22018337	G	A
17	chr17_22031630	0	22031630	G	A
17	chr17_22034604	0	22034604	C	T
17	chr17_22045464	0	22045464	T	C
17	chr17_22075142	0	22075142	C	T
17	chr17_22080627	0	22080627	G	T
17	chr17_22097528	0	22097528	G	A
17	chr17_22100595	0	22100595	T	C
17	chr17_22121541	0	22121541	G	T
17	chr17_22127294	0	22127294	G	C
17	chr17_22127453	0	22127453	T	C
17	chr17_22132423	0	22132423	T	C
17	chr17_22136963	0	22136963	G	A
17	chr17_22154156	0	22154156	T	C
17	chr17_22170032	0	22170032	G	A
17	chr17_22173687	0	22173687	A	G
17	chr17_22176431	0	22176431	C	G
17	chr17_22186562	0	22186562	G	C
17	chr17_22187400	0	22187400	C	T
17	chr17_22188638	0	22188638	G	C
17	chr17_22189324	0	22189324	C	T
17	chr17_22191016	0	22191016	G	A
17	chr17_22191931	0	22191931	T	C
17	chr17_22197186	0	22197186	G	A
17	chr17_22207971	0	22207971	G	A
17	chr17_22209177	0	22209177	C	T
17	chr17_22227626	0	22227626	C	T
17	chr17_22229325	0	22229325	T	C
17	chr17_22234420	0	22234420	A	G
17	chr17_22239497	0	22239497	C	G
17	chr17_22249567	0	22249567	A	G
17	chr17_22261857	0	22261857	C	T
17	chr17_22268980	0	22268980	T	C
17	chr17_22272020	0	22272020	T	A
17	chr17_22281121	0	22281121	A	G
17	chr17_22283554	0	22283554	C	A
17	chr17_22283779	0	22283779	T	C
17	chr17_22287111	0	22287111	G	A
17	chr17_22287144	0	22287144	A	G
17	chr17_22288246	0	22288246	G	A
17	chr17_22289952	0	22289952	T	G
17	chr17_22297202	0	22297202	C	A
17	chr17_22298842	0	22298842	G	A
17	chr17_22299587	0	22299587	C	A
17	chr17_22300066	0	22300066	C	A
17	chr17_22301634	0	22301634	T	A
17	chr17_22304476	0	22304476	T	C
17	chr17_22306097	0	22306097	C	T
17	chr17_22307718	0	22307718	C	A
17	chr17_22309607	0	22309607	G	T
17	chr17_22312877	0	22312877	G	C
17	chr17_22314545	0	22314545	A	G
17	chr17_22324720	0	22324720	C	T
17	chr17_22325067	0	22325067	T	C
17	chr17_22325419	0	22325419	C	T
17	chr17_22333364	0	22333364	G	A
17	chr17_22341535	0	22341535	T	C
17	chr17_22342645	0	22342645	G	A
17	chr17_22348676	0	22348676	G	A
17	chr17_22356633	0	22356633	T	C
17	chr17_22358398	0	22358398	T	C
17	chr17_22359759	0	22359759	G	A
17	chr17_22370856	0	22370856	A	G
17	chr17_22372784	0	22372784	G	A
17	chr17_22377262	0	22377262	C	T
17	chr17_22377426	0	22377426	C	T
17	chr17_22382092	0	22382092	T	C
17	chr17_22383689	0	22383689	T	G
17	chr17_22386228	0	22386228	C	T
17	chr17_22387996	0	22387996	G	A
17	chr17_22388472	0	22388472	A	G
17	chr17_22390066	0	22390066	A	G
17	chr17_22404862	0	22404862	C	A
17	chr17_22413220	0	22413220	T	C
17	chr17_22413503	0	22413503	G	T
17	chr17_22414367	0	22414367	A	G
17	chr17_22421524	0	22421524	T	C
17	chr17_22423155	0	22423155	T	C
17	chr17_22425199	0	22425199	G	A
17	chr17_22428635	0	22428635	A	G
17	chr17_22437166	0	22437166	C	T
17	chr17_22437582	0	22437582	G	A
17	chr17_22439703	0	22439703	G	C
17	chr17_22444770	0	22444770	G	A
17	chr17_22446645	0	22446645	G	T
17	chr17_22447790	0	22447790	C	T
17	chr17_22455910	0	22455910	C	T
17	chr17_22460350	0	22460350	C	G
17	chr17_22462179	0	22462179	T	G
17	chr17_22462452	0	22462452	A	G
17	chr17_22467572	0	22467572	T	A
17	chr17_22468861	0	22468861	C	A
17	chr17_22484587	0	22484587	C	T
17	chr17_22487799	0	22487799	A	G
17	chr17_22500919	0	22500919	G	A
17	chr17_22508730	0	22508730	A	G
17	chr17_22522019	0	22522019	G	C
17	chr17_22526887	0	22526887	A	G
17	chr17_22529099	0	22529099	A	G
17	chr17_22529199	0	22529199	G	A
17	chr17_22535083	0	22535083	T	C
17	chr17_22535444	0	22535444	G	T
17	chr17_22535538	0	22535538	T	G
17	chr17_22542271	0	22542271	C	T
17	chr17_22542939	0	22542939	G	A
17	chr17_22550415	0	22550415	T	A
17	chr17_22554880	0	22554880	C	A
17	chr17_22556622	0	22556622	T	C
17	chr17_22565445	0	22565445	A	G
17	chr17_22566209	0	22566209	C	T
17	chr17_22576877	0	22576877	A	G
17	chr17_22577344	0	22577344	G	A
17	chr17_22607742	0	22607742	A	C
17	chr17_22618519	0	22618519	C	G
17	chr17_22630296	0	22630296	T	C
17	chr17_22632414	0	22632414	T	C
17	chr17_22644964	0	22644964	G	T
17	chr17_22645396	0	22645396	C	T
17	chr17_22698843	0	22698843	A	G
17	chr17_22701355	0	22701355	C	T
17	chr17_22707845	0	22707845	T	C
17	chr17_22712949	0	22712949	A	G
17	chr17_22720117	0	22720117	C	T
17	chr17_22731105	0	22731105	C	T
17	chr17_22731911	0	22731911	T	C
17	chr17_22740247	0	22740247	G	A
17	chr17_22746168	0	22746168	T	G
17	chr17_22746417	0	22746417	C	T
17	chr17_22760977	0	22760977	C	T
17	chr17_22761577	0	22761577	A	C
17	chr17_22779404	0	22779404	A	G
17	chr17_22779498	0	22779498	C	T
17	chr17_22779620	0	22779620	A	G
17	chr17_22787369	0	22787369	C	T
17	chr17_22800442	0	22800442	G	T
17	chr17_22806466	0	22806466	T	C
17	chr17_22819204	0	22819204	G	A
17	chr17_22820210	0	22820210	T	C
17	chr17_22825960	0	22825960	G	A
17	chr17_22840037	0	22840037	A	C
17	chr17_22844991	0	22844991	A	G
17	chr17_22846235	0	22846235	C	T
17	chr17_22847761	0	22847761	T	C
17	chr17_22849916	0	22849916	C	T
17	chr17_22852230	0	22852230	G	T
17	chr17_22852462	0	22852462	G	A
17	chr17_22853976	0	22853976	C	T
17	chr17_22854205	0	22854205	G	T
17	chr17_22855290	0	22855290	T	C
17	chr17_22860721	0	22860721	T	C
17	chr17_22861306	0	22861306	G	A
17	chr17_22866026	0	22866026	A	G
17	chr17_22866423	0	22866423	A	G
17	chr17_22870060	0	22870060	T	C
17	chr17_22870473	0	22870473	C	G
17	chr17_22871365	0	22871365	A	G
17	chr17_22872493	0	22872493	T	G
17	chr17_22875358	0	22875358	G	C
17	chr17_22879373	0	22879373	A	T
17	chr17_22882027	0	22882027	T	A
17	chr17_22886487	0	22886487	A	T
17	chr17_22888839	0	22888839	G	C
17	chr17_22891899	0	22891899	C	T
17	chr17_22900195	0	22900195	G	C
17	chr17_22912141	0	22912141	T	A
17	chr17_22914670	0	22914670	A	G
17	chr17_22921595	0	22921595	T	C
17	chr17_22926881	0	22926881	C	T
17	chr17_22932199	0	22932199	C	T
17	chr17_22934005	0	22934005	G	C
17	chr17_22938763	0	22938763	T	A
17	chr17_22944282	0	22944282	G	C
17	chr17_22945262	0	22945262	G	A
17	chr17_22945579	0	22945579	G	A
17	chr17_23007879	0	23007879	C	G
17	chr17_23019244	0	23019244	C	G
17	chr17_23021548	0	23021548	G	A
17	chr17_23021590	0	23021590	C	T
17	chr17_23024057	0	23024057	G	T
17	chr17_23030992	0	23030992	G	A
17	chr17_23035667	0	23035667	A	G
17	chr17_23038415	0	23038415	G	A
17	chr17_23045653	0	23045653	C	G
17	chr17_23046943	0	23046943	C	T
17	chr17_23047090	0	23047090	A	G
17	chr17_23051293	0	23051293	T	C
17	chr17_23057254	0	23057254	G	A
17	chr17_23058572	0	23058572	A	G
17	chr17_23059494	0	23059494	A	G
17	chr17_23076884	0	23076884	T	C
17	chr17_23079059	0	23079059	A	G
17	chr17_23083367	0	23083367	C	T
17	chr17_23084577	0	23084577	G	A
17	chr17_23084714	0	23084714	A	T
17	chr17_23089759	0	23089759	T	C
17	chr17_23095158	0	23095158	T	A
17	chr17_23098663	0	23098663	T	C
17	chr17_23133042	0	23133042	C	A
17	chr17_23140175	0	23140175	T	G
17	chr17_23142781	0	23142781	C	T
17	chr17_23144299	0	23144299	T	C
17	chr17_23147004	0	23147004	A	G
17	chr17_23153999	0	23153999	T	C
17	chr17_23161087	0	23161087	T	G
17	chr17_23165430	0	23165430	A	G
17	chr17_23165521	0	23165521	T	C
17	chr17_23165867	0	23165867	G	A
17	chr17_23168368	0	23168368	C	G
17	chr17_23168477	0	23168477	T	C
17	chr17_23169227	0	23169227	G	A
17	chr17_23170443	0	23170443	G	C
17	chr17_23171863	0	23171863	T	C
17	chr17_23172491	0	23172491	G	T
17	chr17_23180005	0	23180005	T	C
17	chr17_23180257	0	23180257	A	G
17	chr17_23185346	0	23185346	T	G
17	chr17_23186119	0	23186119	C	G
17	chr17_23187535	0	23187535	T	C
17	chr17_23188286	0	23188286	A	G
17	chr17_23189689	0	23189689	C	T
17	chr17_23190291	0	23190291	G	T
17	chr17_23191048	0	23191048	T	G
17	chr17_23191701	0	23191701	T	C
17	chr17_23193762	0	23193762	G	A
17	chr17_23194164	0	23194164	A	T
17	chr17_23198992	0	23198992	T	C
17	chr17_23199313	0	23199313	C	T
17	chr17_23200144	0	23200144	T	C
17	chr17_23201397	0	23201397	A	C
17	chr17_23210462	0	23210462	G	A
17	chr17_23234314	0	23234314	T	C
17	chr17_23240520	0	23240520	A	G
17	chr17_23243868	0	23243868	G	C
17	chr17_23258969	0	23258969	T	C
17	chr17_23263185	0	23263185	A	G
17	chr17_23269735	0	23269735	G	T
17	chr17_23277465	0	23277465	C	T
17	chr17_23277558	0	23277558	T	C
17	chr17_23277819	0	23277819	T	C
17	chr17_23278856	0	23278856	G	A
17	chr17_23281101	0	23281101	T	C
17	chr17_23283527	0	23283527	G	A
17	chr17_23284448	0	23284448	T	C
17	chr17_23286532	0	23286532	T	C
17	chr17_23288076	0	23288076	T	G
17	chr17_23288736	0	23288736	T	C
17	chr17_23290031	0	23290031	G	A
17	chr17_23293177	0	23293177	A	G
17	chr17_23294976	0	23294976	T	G
17	chr17_23295474	0	23295474	A	T
17	chr17_23311057	0	23311057	C	T
17	chr17_23312950	0	23312950	G	T
17	chr17_23313706	0	23313706	C	G
17	chr17_23316041	0	23316041	C	T
17	chr17_23323518	0	23323518	G	A
17	chr17_23330664	0	23330664	A	G
17	chr17_23337197	0	23337197	A	G
17	chr17_23337822	0	23337822	A	G
17	chr17_23339258	0	23339258	T	G
17	chr17_23344469	0	23344469	C	T
17	chr17_23372128	0	23372128	T	C
17	chr17_23373228	0	23373228	G	A
17	chr17_23378853	0	23378853	G	A
17	chr17_23380178	0	23380178	G	C
17	chr17_23402685	0	23402685	A	C
17	chr17_23402989	0	23402989	T	A
17	chr17_23420317	0	23420317	G	C
17	chr17_23420336	0	23420336	A	T
17	chr17_23423204	0	23423204	C	T
17	chr17_23427545	0	23427545	A	G
17	chr17_23437555	0	23437555	G	T
17	chr17_23439521	0	23439521	T	C
17	chr17_23440697	0	23440697	G	A
17	chr17_23444145	0	23444145	A	G
17	chr17_23473960	0	23473960	A	G
17	chr17_23496918	0	23496918	T	C
17	chr17_23533922	0	23533922	C	T
17	chr17_23534977	0	23534977	T	C
17	chr17_23552167	0	23552167	A	C
17	chr17_23555890	0	23555890	G	A
17	chr17_23556526	0	23556526	T	C
17	chr17_23571875	0	23571875	G	A
17	chr17_23572545	0	23572545	T	C
17	chr17_23578188	0	23578188	T	C
17	chr17_23580411	0	23580411	T	C
17	chr17_23581606	0	23581606	C	A
17	chr17_23583699	0	23583699	G	A
17	chr17_23588046	0	23588046	C	T
17	chr17_23596194	0	23596194	G	C
17	chr17_23597848	0	23597848	G	A
17	chr17_23603299	0	23603299	T	A
17	chr17_23611734	0	23611734	G	T
17	chr17_23614166	0	23614166	G	C
17	chr17_23621672	0	23621672	A	C
17	chr17_23624551	0	23624551	A	G
17	chr17_23626600	0	23626600	C	T
17	chr17_23629057	0	23629057	A	G
17	chr17_23633233	0	23633233	G	A
17	chr17_23636156	0	23636156	A	G
17	chr17_23640389	0	23640389	A	G
17	chr17_23641519	0	23641519	T	C
17	chr17_23644592	0	23644592	T	C
17	chr17_23645671	0	23645671	T	C
17	chr17_23648947	0	23648947	C	T
17	chr17_23664639	0	23664639	G	A
17	chr17_23675855	0	23675855	G	A
17	chr17_23686793	0	23686793	C	T
17	chr17_23693563	0	23693563	C	G
17	chr17_23700392	0	23700392	A	G
17	chr17_23702117	0	23702117	C	G
17	chr17_23712201	0	23712201	T	C
17	chr17_23715346	0	23715346	C	T
17	chr17_23715573	0	23715573	C	A
17	chr17_23715658	0	23715658	G	T
17	chr17_23720653	0	23720653	C	T
17	chr17_23729179	0	23729179	T	C
17	chr17_23731680	0	23731680	T	C
17	chr17_23735358	0	23735358	T	C
17	chr17_23746895	0	23746895	G	T
17	chr17_23747868	0	23747868	A	G
17	chr17_23754161	0	23754161	T	A
17	chr17_23763128	0	23763128	C	T
17	chr17_23768927	0	23768927	C	T
17	chr17_23769245	0	23769245	T	C
17	chr17_23771075	0	23771075	C	T
17	chr17_23781521	0	23781521	C	T
17	chr17_23785329	0	23785329	T	G
17	chr17_23788850	0	23788850	T	C
17	chr17_23789382	0	23789382	T	G
17	chr17_23790151	0	23790151	A	G
17	chr17_23805347	0	23805347	T	A
17	chr17_23805443	0	23805443	G	A
17	chr17_23807520	0	23807520	C	T
17	chr17_23807734	0	23807734	G	A
17	chr17_23816054	0	23816054	T	A
17	chr17_23818227	0	23818227	G	A
17	chr17_23818883	0	23818883	A	G
17	chr17_23820591	0	23820591	A	G
17	chr17_23824132	0	23824132	C	T
17	chr17_23832722	0	23832722	C	T
17	chr17_23836646	0	23836646	A	G
17	chr17_23858429	0	23858429	A	C
17	chr17_23859243	0	23859243	A	T
17	chr17_23867523	0	23867523	G	C
17	chr17_23875481	0	23875481	A	G
17	chr17_23877665	0	23877665	G	A
17	chr17_23877827	0	23877827	G	A
17	chr17_23877898	0	23877898	C	T
17	chr17_23897531	0	23897531	A	G
17	chr17_23910222	0	23910222	A	C
17	chr17_23914892	0	23914892	G	C
17	chr17_23917425	0	23917425	A	G
17	chr17_23925538	0	23925538	T	C
17	chr17_23933810	0	23933810	T	C
17	chr17_23939747	0	23939747	T	C
17	chr17_23941944	0	23941944	C	G
17	chr17_23958521	0	23958521	A	G
17	chr17_23962528	0	23962528	T	C
17	chr17_23963417	0	23963417	T	C
17	chr17_23972494	0	23972494	A	G
17	chr17_23974867	0	23974867	G	A
17	chr17_23989341	0	23989341	A	G
17	chr17_23997245	0	23997245	T	C
17	chr17_23997930	0	23997930	G	A
17	chr17_24002931	0	24002931	G	A
17	chr17_24007072	0	24007072	C	T
17	chr17_24018580	0	24018580	G	A
17	chr17_24021278	0	24021278	A	G
17	chr17_24023311	0	24023311	A	G
17	chr17_24036740	0	24036740	T	G
17	chr17_24044820	0	24044820	G	A
17	chr17_24044881	0	24044881	G	C
17	chr17_24063742	0	24063742	T	C
17	chr17_24077045	0	24077045	C	G
17	chr17_24085475	0	24085475	C	G
17	chr17_24091088	0	24091088	C	T
17	chr17_24102099	0	24102099	G	C
17	chr17_24102618	0	24102618	T	C
17	chr17_24103678	0	24103678	T	G
17	chr17_24104020	0	24104020	A	G
17	chr17_24104886	0	24104886	G	A
17	chr17_24108061	0	24108061	C	A
17	chr17_24127237	0	24127237	A	T
17	chr17_24131905	0	24131905	T	C
17	chr17_24147695	0	24147695	C	T
17	chr17_24154181	0	24154181	G	A
17	chr17_24157443	0	24157443	T	C
17	chr17_24158875	0	24158875	T	C
17	chr17_24159525	0	24159525	A	C
17	chr17_24165436	0	24165436	T	A
17	chr17_24170795	0	24170795	C	T
17	chr17_24171786	0	24171786	G	A
17	chr17_24172544	0	24172544	A	G
17	chr17_24178680	0	24178680	A	T
17	chr17_24180768	0	24180768	A	C
17	chr17_24196756	0	24196756	T	C
17	chr17_24206078	0	24206078	T	A
17	chr17_24210329	0	24210329	A	C
17	chr17_24222890	0	24222890	G	A
17	chr17_24223126	0	24223126	T	C
17	chr17_24234489	0	24234489	G	A
17	chr17_24236521	0	24236521	C	G
17	chr17_24242163	0	24242163	G	A
17	chr17_24242271	0	24242271	C	T
17	chr17_24244750	0	24244750	C	T
17	chr17_24247705	0	24247705	C	T
17	chr17_24250800	0	24250800	C	T
17	chr17_24251498	0	24251498	C	T
17	chr17_24251644	0	24251644	G	C
17	chr17_24256359	0	24256359	C	T
17	chr17_24258294	0	24258294	A	G
17	chr17_24260193	0	24260193	T	C
17	chr17_24260467	0	24260467	C	A
17	chr17_24260971	0	24260971	A	G
17	chr17_24261669	0	24261669	A	G
17	chr17_24264523	0	24264523	C	T
17	chr17_24266330	0	24266330	C	T
17	chr17_24271091	0	24271091	A	G
17	chr17_24274021	0	24274021	C	T
17	chr17_24275308	0	24275308	G	A
17	chr17_24278779	0	24278779	G	A
17	chr17_24281147	0	24281147	G	T
17	chr17_24286300	0	24286300	C	T
17	chr17_24304122	0	24304122	A	G
17	chr17_24304592	0	24304592	T	G
17	chr17_24308570	0	24308570	A	G
17	chr17_24312452	0	24312452	C	T
17	chr17_24318876	0	24318876	G	T
17	chr17_24320289	0	24320289	G	A
17	chr17_24327383	0	24327383	A	G
17	chr17_24332880	0	24332880	T	C
17	chr17_24339530	0	24339530	G	C
17	chr17_24350307	0	24350307	T	C
17	chr17_24359180	0	24359180	C	T
17	chr17_24363534	0	24363534	C	A
17	chr17_24367165	0	24367165	T	C
17	chr17_24368021	0	24368021	G	T
17	chr17_24374812	0	24374812	A	G
17	chr17_24376266	0	24376266	G	A
17	chr17_24380752	0	24380752	A	G
17	chr17_24382050	0	24382050	A	G
17	chr17_24382217	0	24382217	G	T
17	chr17_24383735	0	24383735	C	A
17	chr17_24385207	0	24385207	A	G
17	chr17_24389776	0	24389776	A	G
17	chr17_24396896	0	24396896	T	C
17	chr17_24407045	0	24407045	T	C
17	chr17_24408784	0	24408784	A	G
17	chr17_24408997	0	24408997	C	G
17	chr17_24409003	0	24409003	T	C
17	chr17_24427709	0	24427709	C	T
17	chr17_24429904	0	24429904	C	T
17	chr17_24430334	0	24430334	T	A
17	chr17_24430400	0	24430400	T	C
17	chr17_24445835	0	24445835	A	G
17	chr17_24446092	0	24446092	G	C
17	chr17_24451613	0	24451613	C	T
17	chr17_24458649	0	24458649	G	A
17	chr17_24465314	0	24465314	G	A
17	chr17_24470236	0	24470236	T	C
17	chr17_24472891	0	24472891	G	A
17	chr17_24476593	0	24476593	T	C
17	chr17_24478704	0	24478704	G	C
17	chr17_24483951	0	24483951	A	G
17	chr17_24493907	0	24493907	C	T
17	chr17_24503828	0	24503828	C	T
17	chr17_24515833	0	24515833	C	G
17	chr17_24524309	0	24524309	T	A
17	chr17_24525331	0	24525331	G	A
17	chr17_24536786	0	24536786	G	A
17	chr17_24536920	0	24536920	C	T
17	chr17_24547446	0	24547446	T	C
17	chr17_24547638	0	24547638	T	C
17	chr17_24549712	0	24549712	G	A
17	chr17_24553588	0	24553588	A	G
17	chr17_24553828	0	24553828	T	A
17	chr17_24567914	0	24567914	C	T
17	chr17_24573891	0	24573891	T	G
17	chr17_24580139	0	24580139	G	A
17	chr17_24583020	0	24583020	T	G
17	chr17_24589080	0	24589080	T	C
17	chr17_24607945	0	24607945	G	A
17	chr17_24611105	0	24611105	G	A
17	chr17_24618528	0	24618528	G	A
17	chr17_24625995	0	24625995	G	C
17	chr17_24626701	0	24626701	T	C
17	chr17_24640469	0	24640469	A	T
17	chr17_24643360	0	24643360	C	T
17	chr17_24658808	0	24658808	A	G
17	chr17_24674680	0	24674680	G	A
17	chr17_24676547	0	24676547	T	C
17	chr17_24696539	0	24696539	G	C
17	chr17_24696668	0	24696668	G	A
17	chr17_24698798	0	24698798	G	C
17	chr17_24699958	0	24699958	C	A
17	chr17_24700495	0	24700495	A	G
17	chr17_24703368	0	24703368	A	G
17	chr17_24703908	0	24703908	T	C
17	chr17_24713308	0	24713308	A	G
17	chr17_24713974	0	24713974	G	T
17	chr17_24716131	0	24716131	A	C
17	chr17_24716421	0	24716421	T	C
17	chr17_24724291	0	24724291	T	A
17	chr17_24730800	0	24730800	A	G
17	chr17_24733680	0	24733680	A	T
17	chr17_24733731	0	24733731	T	C
17	chr17_24739521	0	24739521	T	C
17	chr17_24740913	0	24740913	A	G
17	chr17_24744360	0	24744360	C	A
17	chr17_24750695	0	24750695	T	A
17	chr17_24750966	0	24750966	A	G
17	chr17_24758457	0	24758457	T	A
17	chr17_24758716	0	24758716	A	G
17	chr17_24759072	0	24759072	T	C
17	chr17_24762871	0	24762871	A	G
17	chr17_24763221	0	24763221	T	C
17	chr17_24765120	0	24765120	G	T
17	chr17_24768741	0	24768741	C	G
17	chr17_24771031	0	24771031	G	T
17	chr17_24772304	0	24772304	A	G
17	chr17_24775211	0	24775211	C	T
17	chr17_24775911	0	24775911	A	T
17	chr17_24777254	0	24777254	G	A
17	chr17_24779450	0	24779450	G	A
17	chr17_24784141	0	24784141	A	G
17	chr17_24787832	0	24787832	T	C
17	chr17_24788371	0	24788371	C	T
17	chr17_24792794	0	24792794	A	T
17	chr17_24793493	0	24793493	T	C
17	chr17_24808091	0	24808091	G	T
17	chr17_24809738	0	24809738	C	G
17	chr17_24818087	0	24818087	C	T
17	chr17_24821366	0	24821366	T	C
17	chr17_24822663	0	24822663	C	T
17	chr17_24831904	0	24831904	G	A
17	chr17_24838035	0	24838035	T	C
17	chr17_24844447	0	24844447	T	C
17	chr17_24853078	0	24853078	C	T
17	chr17_24856070	0	24856070	G	A
17	chr17_24856297	0	24856297	A	G
17	chr17_24856663	0	24856663	T	C
17	chr17_24856917	0	24856917	A	C
17	chr17_24865872	0	24865872	G	T
17	chr17_24874489	0	24874489	A	C
17	chr17_24876324	0	24876324	C	G
17	chr17_24877616	0	24877616	C	G
17	chr17_24878807	0	24878807	A	G
17	chr17_24881763	0	24881763	T	G
17	chr17_24884124	0	24884124	G	T
17	chr17_24886057	0	24886057	C	G
17	chr17_24890116	0	24890116	C	T
17	chr17_24890184	0	24890184	C	T
17	chr17_24890333	0	24890333	G	A
17	chr17_24892445	0	24892445	C	T
17	chr17_24892894	0	24892894	G	A
17	chr17_24893075	0	24893075	C	T
17	chr17_24895369	0	24895369	A	G
17	chr17_24896432	0	24896432	T	C
17	chr17_24898361	0	24898361	T	C
17	chr17_24899458	0	24899458	A	G
17	chr17_24901763	0	24901763	C	A
17	chr17_24904262	0	24904262	C	A
17	chr17_24904410	0	24904410	A	G
17	chr17_24905346	0	24905346	G	A
17	chr17_24905501	0	24905501	A	G
17	chr17_24910283	0	24910283	T	C
17	chr17_24914104	0	24914104	A	T
17	chr17_24917079	0	24917079	T	C
17	chr17_24921415	0	24921415	T	G
17	chr17_24922552	0	24922552	A	G
17	chr17_24926182	0	24926182	C	T
17	chr17_24927603	0	24927603	C	T
17	chr17_24931733	0	24931733	A	T
17	chr17_24935104	0	24935104	G	A
17	chr17_24943493	0	24943493	A	G
17	chr17_24950910	0	24950910	G	A
17	chr17_24953850	0	24953850	A	G
17	chr17_24954727	0	24954727	C	A
17	chr17_24957563	0	24957563	C	G
17	chr17_24959171	0	24959171	T	C
17	chr17_24961937	0	24961937	G	A
17	chr17_24964428	0	24964428	G	A
17	chr17_24967434	0	24967434	C	T
17	chr17_24970128	0	24970128	C	T
17	chr17_24971009	0	24971009	C	T
17	chr17_24975837	0	24975837	C	T
17	chr17_24976724	0	24976724	C	T
17	chr17_24978303	0	24978303	G	A
17	chr17_24978772	0	24978772	T	C
17	chr17_24979531	0	24979531	A	G
17	chr17_24988038	0	24988038	A	G
17	chr17_24990507	0	24990507	G	A
17	chr17_24991464	0	24991464	C	T
17	chr17_24991548	0	24991548	G	C
17	chr17_24994187	0	24994187	G	T
17	chr17_24997023	0	24997023	G	A
17	chr17_24998794	0	24998794	T	C
17	chr17_25000900	0	25000900	T	A
17	chr17_25003291	0	25003291	T	C
17	chr17_25003679	0	25003679	T	A
17	chr17_25005740	0	25005740	C	T
17	chr17_25006109	0	25006109	A	G
17	chr17_25013149	0	25013149	T	A
17	chr17_25013445	0	25013445	A	G
17	chr17_25017525	0	25017525	T	C
17	chr17_25021155	0	25021155	A	G
17	chr17_25021604	0	25021604	T	C
17	chr17_25027592	0	25027592	C	T
17	chr17_25035711	0	25035711	G	A
17	chr17_25040305	0	25040305	C	G
17	chr17_25044880	0	25044880	C	T
17	chr17_25046669	0	25046669	G	A
17	chr17_25048109	0	25048109	A	G
17	chr17_25048149	0	25048149	C	T
17	chr17_25054284	0	25054284	G	C
17	chr17_25062487	0	25062487	C	T
17	chr17_25076204	0	25076204	G	C
17	chr17_25080011	0	25080011	C	T
17	chr17_25086844	0	25086844	C	G
17	chr17_25091518	0	25091518	C	G
17	chr17_25094851	0	25094851	C	T
17	chr17_25108974	0	25108974	A	G
17	chr17_25119477	0	25119477	C	T
17	chr17_25121020	0	25121020	C	T
17	chr17_25124685	0	25124685	C	T
17	chr17_25133561	0	25133561	T	C
17	chr17_25134850	0	25134850	C	T
17	chr17_25134952	0	25134952	A	T
17	chr17_25138872	0	25138872	T	C
17	chr17_25139599	0	25139599	C	T
17	chr17_25143622	0	25143622	A	G
17	chr17_25150971	0	25150971	T	C
17	chr17_25151067	0	25151067	C	G
17	chr17_25151596	0	25151596	G	A
17	chr17_25154185	0	25154185	G	A
17	chr17_25154579	0	25154579	G	A
17	chr17_25163979	0	25163979	T	G
17	chr17_25165563	0	25165563	T	A
17	chr17_25165645	0	25165645	G	T
17	chr17_25167067	0	25167067	C	T
17	chr17_25167267	0	25167267	G	A
17	chr17_25179428	0	25179428	A	G
17	chr17_25179556	0	25179556	A	G
17	chr17_25179574	0	25179574	T	C
17	chr17_25191725	0	25191725	C	T
17	chr17_25191861	0	25191861	T	C
17	chr17_25192433	0	25192433	G	C
17	chr17_25193765	0	25193765	T	C
17	chr17_25195451	0	25195451	C	T
17	chr17_25201153	0	25201153	T	C
17	chr17_25203803	0	25203803	A	G
17	chr17_25208187	0	25208187	G	A
17	chr17_25216674	0	25216674	C	T
17	chr17_25237402	0	25237402	T	C
17	chr17_25239822	0	25239822	T	C
17	chr17_25242035	0	25242035	T	C
17	chr17_25247077	0	25247077	A	G
17	chr17_25251423	0	25251423	T	C
17	chr17_25254713	0	25254713	C	A
17	chr17_25259583	0	25259583	G	A
17	chr17_25261403	0	25261403	G	A
17	chr17_25264571	0	25264571	G	T
17	chr17_25270798	0	25270798	A	G
17	chr17_25275604	0	25275604	G	C
17	chr17_25276530	0	25276530	A	C
17	chr17_25281855	0	25281855	G	A
17	chr17_25289833	0	25289833	T	C
17	chr17_25295250	0	25295250	C	A
17	chr17_25302153	0	25302153	G	A
17	chr17_25305971	0	25305971	A	C
17	chr17_25336132	0	25336132	C	G
17	chr17_25344086	0	25344086	A	G
17	chr17_25344528	0	25344528	T	C
17	chr17_25348686	0	25348686	T	C
17	chr17_25348870	0	25348870	C	T
17	chr17_25360094	0	25360094	G	T
17	chr17_25366282	0	25366282	A	C
17	chr17_25368069	0	25368069	G	C
17	chr17_25370683	0	25370683	G	C
17	chr17_25371941	0	25371941	C	G
17	chr17_25382925	0	25382925	A	T
17	chr17_25408425	0	25408425	C	T
17	chr17_25419711	0	25419711	G	T
17	chr17_25423876	0	25423876	G	T
17	chr17_25424880	0	25424880	G	A
17	chr17_25425922	0	25425922	A	G
17	chr17_25429994	0	25429994	C	T
17	chr17_25444999	0	25444999	G	C
17	chr17_25460883	0	25460883	G	A
17	chr17_25462363	0	25462363	G	C
17	chr17_25463516	0	25463516	C	T
17	chr17_25464914	0	25464914	A	G
17	chr17_25465947	0	25465947	A	G
17	chr17_25466178	0	25466178	T	C
17	chr17_25473575	0	25473575	T	C
17	chr17_25483775	0	25483775	A	G
17	chr17_25484635	0	25484635	T	G
17	chr17_25490268	0	25490268	A	G
17	chr17_25492925	0	25492925	A	G
17	chr17_25499118	0	25499118	G	T
17	chr17_25503673	0	25503673	A	C
17	chr17_25510724	0	25510724	C	T
17	chr17_25537007	0	25537007	C	A
17	chr17_25550602	0	25550602	C	T
17	chr17_25595532	0	25595532	T	C
17	chr17_25604149	0	25604149	G	A
17	chr17_25604566	0	25604566	T	C
17	chr17_25609145	0	25609145	T	C
17	chr17_25616525	0	25616525	G	A
17	chr17_25617118	0	25617118	G	A
17	chr17_25627660	0	25627660	T	G
17	chr17_25633907	0	25633907	C	G
17	chr17_25634356	0	25634356	T	A
17	chr17_25637986	0	25637986	T	C
17	chr17_25652375	0	25652375	A	G
17	chr17_25661664	0	25661664	A	G
17	chr17_25662485	0	25662485	A	G
17	chr17_25664330	0	25664330	G	A
17	chr17_25664850	0	25664850	A	G
17	chr17_25664879	0	25664879	T	C
17	chr17_25668655	0	25668655	C	T
17	chr17_25672601	0	25672601	A	G
17	chr17_25673828	0	25673828	T	C
17	chr17_25683183	0	25683183	A	C
17	chr17_25685895	0	25685895	C	A
17	chr17_25689009	0	25689009	T	G
17	chr17_25692721	0	25692721	T	C
17	chr17_25694753	0	25694753	C	T
17	chr17_25699395	0	25699395	G	A
17	chr17_25699419	0	25699419	A	G
17	chr17_25703148	0	25703148	T	C
17	chr17_25706760	0	25706760	A	G
17	chr17_25709518	0	25709518	T	C
17	chr17_25711624	0	25711624	C	T
17	chr17_25715971	0	25715971	C	T
17	chr17_25722987	0	25722987	T	A
17	chr17_25743817	0	25743817	C	A
17	chr17_25751624	0	25751624	G	A
17	chr17_25758760	0	25758760	C	T
17	chr17_25765882	0	25765882	T	C
17	chr17_25771060	0	25771060	T	G
17	chr17_25771812	0	25771812	T	A
17	chr17_25773496	0	25773496	G	A
17	chr17_25783873	0	25783873	T	C
17	chr17_25788414	0	25788414	T	C
17	chr17_25790248	0	25790248	G	A
17	chr17_25790498	0	25790498	C	T
17	chr17_25790903	0	25790903	T	C
17	chr17_25792135	0	25792135	T	G
17	chr17_25792659	0	25792659	G	A
17	chr17_25811274	0	25811274	C	T
17	chr17_25828041	0	25828041	C	A
17	chr17_25830140	0	25830140	T	C
17	chr17_25835878	0	25835878	C	T
17	chr17_25837061	0	25837061	G	C
17	chr17_25837280	0	25837280	T	C
17	chr17_25841784	0	25841784	C	T
17	chr17_25848249	0	25848249	G	A
17	chr17_25851876	0	25851876	G	A
17	chr17_25854026	0	25854026	T	G
17	chr17_25869085	0	25869085	A	C
17	chr17_25875931	0	25875931	G	A
17	chr17_25879541	0	25879541	G	C
17	chr17_25882519	0	25882519	G	A
17	chr17_25911590	0	25911590	A	G
17	chr17_25912749	0	25912749	G	A
17	chr17_25913798	0	25913798	T	G
17	chr17_25914294	0	25914294	G	A
17	chr17_25929581	0	25929581	T	C
17	chr17_25942090	0	25942090	T	C
17	chr17_25943643	0	25943643	T	C
17	chr17_25953284	0	25953284	G	A
17	chr17_25971097	0	25971097	C	T
17	chr17_25971818	0	25971818	C	A
17	chr17_25981118	0	25981118	C	G
17	chr17_25984808	0	25984808	G	A
17	chr17_25991321	0	25991321	T	C
17	chr17_25999334	0	25999334	G	A
17	chr17_26001632	0	26001632	A	G
17	chr17_26002146	0	26002146	G	C
17	chr17_26003273	0	26003273	T	C
17	chr17_26005761	0	26005761	C	T
17	chr17_26006618	0	26006618	T	C
17	chr17_26019735	0	26019735	T	C
17	chr17_26024149	0	26024149	G	A
17	chr17_26024580	0	26024580	C	T
17	chr17_26025450	0	26025450	G	A
17	chr17_26029799	0	26029799	A	G
17	chr17_26030251	0	26030251	G	A
17	chr17_26032946	0	26032946	A	G
17	chr17_26033061	0	26033061	G	A
17	chr17_26033169	0	26033169	T	C
17	chr17_26039980	0	26039980	C	A
17	chr17_26041251	0	26041251	T	C
17	chr17_26044878	0	26044878	G	A
17	chr17_26050823	0	26050823	C	T
17	chr17_26057702	0	26057702	T	C
17	chr17_26062147	0	26062147	G	A
17	chr17_26063172	0	26063172	C	G
17	chr17_26068605	0	26068605	G	T
17	chr17_26075372	0	26075372	T	C
17	chr17_26076537	0	26076537	A	G
17	chr17_26077067	0	26077067	T	C
17	chr17_26080346	0	26080346	G	A
17	chr17_26081163	0	26081163	G	A
17	chr17_26089443	0	26089443	C	T
17	chr17_26090104	0	26090104	G	A
17	chr17_26093239	0	26093239	A	G
17	chr17_26100003	0	26100003	T	C
17	chr17_26106682	0	26106682	G	T
17	chr17_26107970	0	26107970	A	T
17	chr17_26108189	0	26108189	A	G
17	chr17_26123402	0	26123402	G	C
17	chr17_26126056	0	26126056	T	C
17	chr17_26134870	0	26134870	A	G
17	chr17_26140065	0	26140065	C	T
17	chr17_26140749	0	26140749	C	T
17	chr17_26143540	0	26143540	T	C
17	chr17_26145622	0	26145622	A	G
17	chr17_26146252	0	26146252	C	G
17	chr17_26149337	0	26149337	T	C
17	chr17_26150121	0	26150121	G	C
17	chr17_26158716	0	26158716	T	C
17	chr17_26160384	0	26160384	T	C
17	chr17_26162388	0	26162388	A	G
17	chr17_26168595	0	26168595	A	C
17	chr17_26173123	0	26173123	C	G
17	chr17_26179310	0	26179310	G	T
17	chr17_26192655	0	26192655	G	A
17	chr17_26197235	0	26197235	G	A
17	chr17_26197253	0	26197253	A	T
17	chr17_26197536	0	26197536	A	C
17	chr17_26199894	0	26199894	C	A
17	chr17_26202917	0	26202917	A	C
17	chr17_26209769	0	26209769	T	C
17	chr17_26213305	0	26213305	A	G
17	chr17_26234131	0	26234131	G	T
17	chr17_26234499	0	26234499	C	T
17	chr17_26237021	0	26237021	G	A
17	chr17_26243846	0	26243846	T	A
17	chr17_26247455	0	26247455	G	A
17	chr17_26249840	0	26249840	A	G
17	chr17_26254596	0	26254596	A	C
17	chr17_26254962	0	26254962	T	C
17	chr17_26257062	0	26257062	T	C
17	chr17_26261867	0	26261867	T	A
17	chr17_26262388	0	26262388	T	G
17	chr17_26262590	0	26262590	G	T
17	chr17_26263476	0	26263476	T	C
17	chr17_26275676	0	26275676	T	A
17	chr17_26277197	0	26277197	C	T
17	chr17_26277729	0	26277729	T	C
17	chr17_26277984	0	26277984	A	G
17	chr17_26278725	0	26278725	C	T
17	chr17_26285539	0	26285539	G	A
17	chr17_26287439	0	26287439	T	C
17	chr17_26293246	0	26293246	A	G
17	chr17_26299503	0	26299503	G	A
17	chr17_26300641	0	26300641	A	C
17	chr17_26305720	0	26305720	T	C
17	chr17_26305731	0	26305731	C	A
17	chr17_26307514	0	26307514	T	G
17	chr17_26311931	0	26311931	T	A
17	chr17_26320011	0	26320011	T	C
17	chr17_26325632	0	26325632	T	G
17	chr17_26325744	0	26325744	T	C
17	chr17_26329854	0	26329854	C	A
17	chr17_26331940	0	26331940	A	G
17	chr17_26337929	0	26337929	A	G
17	chr17_26341927	0	26341927	G	A
17	chr17_26344841	0	26344841	C	T
17	chr17_26346161	0	26346161	A	G
17	chr17_26346255	0	26346255	G	C
17	chr17_26347967	0	26347967	G	A
17	chr17_26349778	0	26349778	T	A
17	chr17_26361709	0	26361709	T	C
17	chr17_26365542	0	26365542	A	G
17	chr17_26366530	0	26366530	A	G
17	chr17_26371028	0	26371028	T	C
17	chr17_26372718	0	26372718	G	T
17	chr17_26376335	0	26376335	C	T
17	chr17_26384778	0	26384778	T	C
17	chr17_26389249	0	26389249	G	A
17	chr17_26390260	0	26390260	C	T
17	chr17_26398894	0	26398894	A	G
17	chr17_26406108	0	26406108	T	C
17	chr17_26407015	0	26407015	T	C
17	chr17_26407627	0	26407627	C	A
17	chr17_26412261	0	26412261	C	A
17	chr17_26417770	0	26417770	A	G
17	chr17_26422082	0	26422082	A	G
17	chr17_26428032	0	26428032	T	C
17	chr17_26429649	0	26429649	T	G
17	chr17_26434056	0	26434056	C	T
17	chr17_26445354	0	26445354	A	T
17	chr17_26452609	0	26452609	C	T
17	chr17_26453619	0	26453619	A	G
17	chr17_26470101	0	26470101	C	G
17	chr17_26472349	0	26472349	T	C
17	chr17_26478403	0	26478403	A	G
17	chr17_26480136	0	26480136	C	T
17	chr17_26492860	0	26492860	C	T
17	chr17_26509721	0	26509721	G	C
17	chr17_26513453	0	26513453	G	T
17	chr17_26514701	0	26514701	G	A
17	chr17_26514784	0	26514784	T	C
17	chr17_26539132	0	26539132	G	A
17	chr17_26541670	0	26541670	T	G
17	chr17_26548609	0	26548609	A	G
17	chr17_26564115	0	26564115	T	C
17	chr17_26572589	0	26572589	T	C
17	chr17_26581316	0	26581316	C	G
17	chr17_26586604	0	26586604	A	G
17	chr17_26590183	0	26590183	A	G
17	chr17_26590769	0	26590769	A	G
17	chr17_26599846	0	26599846	G	A
17	chr17_26604197	0	26604197	T	C
17	chr17_26606032	0	26606032	T	C
17	chr17_26612108	0	26612108	A	T
17	chr17_26614693	0	26614693	A	G
17	chr17_26625756	0	26625756	A	G
17	chr17_26630592	0	26630592	G	C
17	chr17_26635308	0	26635308	G	A
17	chr17_26640654	0	26640654	T	G
17	chr17_26640988	0	26640988	A	T
17	chr17_26641493	0	26641493	G	A
17	chr17_26641494	0	26641494	T	C
17	chr17_26643551	0	26643551	C	T
17	chr17_26660684	0	26660684	T	C
17	chr17_26666672	0	26666672	A	G
17	chr17_26668061	0	26668061	T	C
17	chr17_26669456	0	26669456	G	C
17	chr17_26673975	0	26673975	G	A
17	chr17_26678764	0	26678764	A	G
17	chr17_26699009	0	26699009	G	A
17	chr17_26699935	0	26699935	C	G
17	chr17_26700115	0	26700115	G	A
17	chr17_26704670	0	26704670	T	G
17	chr17_26712115	0	26712115	G	C
17	chr17_26712211	0	26712211	T	C
17	chr17_26714248	0	26714248	G	A
17	chr17_26715469	0	26715469	T	C
17	chr17_26717854	0	26717854	C	T
17	chr17_26720314	0	26720314	G	C
17	chr17_26732030	0	26732030	G	A
17	chr17_26767629	0	26767629	T	C
17	chr17_26768243	0	26768243	T	G
17	chr17_26773851	0	26773851	A	G
17	chr17_26774592	0	26774592	C	T
17	chr17_26779549	0	26779549	T	A
17	chr17_26792632	0	26792632	G	C
17	chr17_26796075	0	26796075	A	G
17	chr17_26801127	0	26801127	A	G
17	chr17_26810996	0	26810996	A	G
17	chr17_26825544	0	26825544	T	C
17	chr17_26832156	0	26832156	T	C
17	chr17_26836931	0	26836931	G	C
17	chr17_26838938	0	26838938	A	T
17	chr17_26853719	0	26853719	T	C
17	chr17_26854750	0	26854750	A	G
17	chr17_26856174	0	26856174	C	G
17	chr17_26862939	0	26862939	A	G
17	chr17_26876147	0	26876147	T	C
17	chr17_26877450	0	26877450	C	T
17	chr17_26880767	0	26880767	A	G
17	chr17_26881583	0	26881583	C	G
17	chr17_26884751	0	26884751	A	G
17	chr17_26887331	0	26887331	C	T
17	chr17_26897451	0	26897451	A	G
17	chr17_26905879	0	26905879	T	C
17	chr17_26906748	0	26906748	A	T
17	chr17_26915109	0	26915109	G	A
17	chr17_26917738	0	26917738	G	A
17	chr17_26920380	0	26920380	T	A
17	chr17_26922847	0	26922847	A	G
17	chr17_26926076	0	26926076	G	A
17	chr17_26935815	0	26935815	A	C
17	chr17_26940319	0	26940319	C	T
17	chr17_26953116	0	26953116	A	G
17	chr17_26961054	0	26961054	G	A
17	chr17_26968355	0	26968355	G	C
17	chr17_26972956	0	26972956	T	G
17	chr17_26976597	0	26976597	A	G
17	chr17_26976602	0	26976602	G	A
17	chr17_26978431	0	26978431	A	G
17	chr17_26984906	0	26984906	G	A
17	chr17_26990887	0	26990887	T	C
17	chr17_26994795	0	26994795	G	A
17	chr17_26995399	0	26995399	G	A
17	chr17_26995708	0	26995708	T	C
17	chr17_26998055	0	26998055	G	T
17	chr17_27001913	0	27001913	T	C
17	chr17_27004850	0	27004850	C	T
17	chr17_27011306	0	27011306	C	T
17	chr17_27012729	0	27012729	A	G
17	chr17_27014224	0	27014224	G	A
17	chr17_27019955	0	27019955	A	G
17	chr17_27020136	0	27020136	T	C
17	chr17_27030441	0	27030441	G	T
17	chr17_27033583	0	27033583	C	T
17	chr17_27051837	0	27051837	G	A
17	chr17_27052883	0	27052883	T	G
17	chr17_27059894	0	27059894	T	A
17	chr17_27060816	0	27060816	G	A
17	chr17_27066204	0	27066204	T	C
17	chr17_27070053	0	27070053	A	G
17	chr17_27091026	0	27091026	G	C
17	chr17_27093629	0	27093629	A	G
17	chr17_27096956	0	27096956	A	C
17	chr17_27129347	0	27129347	C	T
17	chr17_27135512	0	27135512	C	T
17	chr17_27136788	0	27136788	G	A
17	chr17_27137215	0	27137215	T	C
17	chr17_27140986	0	27140986	T	C
17	chr17_27149777	0	27149777	A	C
17	chr17_27151174	0	27151174	A	G
17	chr17_27158152	0	27158152	A	C
17	chr17_27159515	0	27159515	A	G
17	chr17_27159829	0	27159829	A	G
17	chr17_27160858	0	27160858	G	T
17	chr17_27161190	0	27161190	A	C
17	chr17_27161218	0	27161218	C	T
17	chr17_27164024	0	27164024	T	C
17	chr17_27165756	0	27165756	T	C
17	chr17_27166573	0	27166573	T	C
17	chr17_27171797	0	27171797	T	C
17	chr17_27172918	0	27172918	C	T
17	chr17_27172957	0	27172957	A	G
17	chr17_27177507	0	27177507	C	T
17	chr17_27182372	0	27182372	G	T
17	chr17_27183614	0	27183614	G	A
17	chr17_27184373	0	27184373	A	T
17	chr17_27186593	0	27186593	G	A
17	chr17_27187559	0	27187559	T	C
17	chr17_27195579	0	27195579	C	G
17	chr17_27207852	0	27207852	A	G
17	chr17_27217253	0	27217253	G	C
17	chr17_27218942	0	27218942	T	C
17	chr17_27225895	0	27225895	A	T
17	chr17_27230702	0	27230702	C	T
17	chr17_27250159	0	27250159	G	A
17	chr17_27253758	0	27253758	T	C
17	chr17_27280768	0	27280768	C	G
17	chr17_27284889	0	27284889	T	A
17	chr17_27285248	0	27285248	G	A
17	chr17_27287909	0	27287909	C	G
17	chr17_27301914	0	27301914	G	A
17	chr17_27304101	0	27304101	A	G
17	chr17_27307063	0	27307063	T	G
17	chr17_27309311	0	27309311	T	G
17	chr17_27309370	0	27309370	C	A
17	chr17_27309520	0	27309520	T	A
17	chr17_27315220	0	27315220	A	G
17	chr17_27316645	0	27316645	C	T
17	chr17_27318229	0	27318229	G	A
17	chr17_27346180	0	27346180	G	C
17	chr17_27352337	0	27352337	G	C
17	chr17_27354942	0	27354942	C	T
17	chr17_27362320	0	27362320	G	T
17	chr17_27367220	0	27367220	C	A
17	chr17_27372405	0	27372405	G	A
17	chr17_27373646	0	27373646	G	A
17	chr17_27381557	0	27381557	C	A
17	chr17_27382970	0	27382970	T	C
17	chr17_27386580	0	27386580	A	G
17	chr17_27390550	0	27390550	G	A
17	chr17_27391472	0	27391472	T	G
17	chr17_27391709	0	27391709	C	T
17	chr17_27392612	0	27392612	A	G
17	chr17_27396102	0	27396102	A	G
17	chr17_27399159	0	27399159	A	G
17	chr17_27401430	0	27401430	C	G
17	chr17_27402692	0	27402692	C	A
17	chr17_27404398	0	27404398	C	A
17	chr17_27414564	0	27414564	A	C
17	chr17_27422262	0	27422262	C	T
17	chr17_27425636	0	27425636	C	T
17	chr17_27427881	0	27427881	C	T
17	chr17_27429295	0	27429295	C	A
17	chr17_27432888	0	27432888	T	C
17	chr17_27452610	0	27452610	A	G
17	chr17_27457333	0	27457333	G	A
17	chr17_27463590	0	27463590	C	T
17	chr17_27468387	0	27468387	A	G
17	chr17_27472040	0	27472040	G	A
17	chr17_27478502	0	27478502	A	T
17	chr17_27480766	0	27480766	T	C
17	chr17_27483376	0	27483376	C	T
17	chr17_27493622	0	27493622	G	A
17	chr17_27496977	0	27496977	T	C
17	chr17_27497653	0	27497653	G	A
17	chr17_27502595	0	27502595	C	A
17	chr17_27502930	0	27502930	G	A
17	chr17_27504812	0	27504812	A	G
17	chr17_27508728	0	27508728	G	T
17	chr17_27509379	0	27509379	G	C
17	chr17_27510873	0	27510873	C	G
17	chr17_27511263	0	27511263	C	T
17	chr17_27512701	0	27512701	G	T
17	chr17_27520505	0	27520505	A	C
17	chr17_27521221	0	27521221	T	C
17	chr17_27522159	0	27522159	T	G
17	chr17_27526573	0	27526573	T	C
17	chr17_27527666	0	27527666	T	C
17	chr17_27528969	0	27528969	G	T
17	chr17_27537248	0	27537248	T	C
17	chr17_27540519	0	27540519	C	T
17	chr17_27564343	0	27564343	C	T
17	chr17_27569675	0	27569675	A	G
17	chr17_27600117	0	27600117	T	G
17	chr17_27600694	0	27600694	T	C
17	chr17_27602822	0	27602822	A	G
17	chr17_27603086	0	27603086	C	T
17	chr17_27603363	0	27603363	A	G
17	chr17_27608289	0	27608289	G	A
17	chr17_27620294	0	27620294	C	G
17	chr17_27632384	0	27632384	G	A
17	chr17_27636811	0	27636811	C	G
17	chr17_27637781	0	27637781	A	T
17	chr17_27641645	0	27641645	A	G
17	chr17_27642110	0	27642110	A	G
17	chr17_27643057	0	27643057	A	G
17	chr17_27645244	0	27645244	T	C
17	chr17_27645724	0	27645724	G	T
17	chr17_27647532	0	27647532	T	G
17	chr17_27651008	0	27651008	C	G
17	chr17_27659811	0	27659811	A	G
17	chr17_27663271	0	27663271	A	C
17	chr17_27666268	0	27666268	A	G
17	chr17_27673876	0	27673876	A	C
17	chr17_27677597	0	27677597	A	G
17	chr17_27678652	0	27678652	A	T
17	chr17_27679645	0	27679645	A	C
17	chr17_27686305	0	27686305	C	G
17	chr17_27687190	0	27687190	T	C
17	chr17_27703546	0	27703546	A	G
17	chr17_27716911	0	27716911	G	T
17	chr17_27720494	0	27720494	A	G
17	chr17_27721659	0	27721659	G	A
17	chr17_27721841	0	27721841	T	G
17	chr17_27726983	0	27726983	G	A
17	chr17_27728219	0	27728219	G	A
17	chr17_27729298	0	27729298	G	A
17	chr17_27741169	0	27741169	C	T
17	chr17_27749453	0	27749453	T	C
17	chr17_27750335	0	27750335	G	A
17	chr17_27752636	0	27752636	T	A
17	chr17_27759875	0	27759875	A	G
17	chr17_27761278	0	27761278	A	G
17	chr17_27768575	0	27768575	T	C
17	chr17_27769517	0	27769517	C	G
17	chr17_27769913	0	27769913	C	A
17	chr17_27771052	0	27771052	G	A
17	chr17_27780099	0	27780099	A	G
17	chr17_27782283	0	27782283	T	C
17	chr17_27787029	0	27787029	G	A
17	chr17_27801805	0	27801805	A	C
17	chr17_27835560	0	27835560	G	T
17	chr17_27837055	0	27837055	T	G
17	chr17_27837949	0	27837949	T	C
17	chr17_27838926	0	27838926	T	C
17	chr17_27840856	0	27840856	G	A
17	chr17_27842763	0	27842763	C	A
17	chr17_27849507	0	27849507	G	T
17	chr17_27852593	0	27852593	G	T
17	chr17_27853726	0	27853726	C	T
17	chr17_27854238	0	27854238	A	G
17	chr17_27866781	0	27866781	A	G
17	chr17_27868624	0	27868624	C	A
17	chr17_27873299	0	27873299	G	A
17	chr17_27874975	0	27874975	A	G
17	chr17_27875044	0	27875044	G	A
17	chr17_27881231	0	27881231	A	C
17	chr17_27882785	0	27882785	A	G
17	chr17_27883677	0	27883677	T	C
17	chr17_27887753	0	27887753	G	C
17	chr17_27888438	0	27888438	C	T
17	chr17_27890715	0	27890715	C	T
17	chr17_27894702	0	27894702	A	G
17	chr17_27902017	0	27902017	T	C
17	chr17_27905653	0	27905653	G	A
17	chr17_27905692	0	27905692	C	T
17	chr17_27910370	0	27910370	C	T
17	chr17_27922634	0	27922634	C	G
17	chr17_27931981	0	27931981	T	C
17	chr17_27936788	0	27936788	A	C
17	chr17_27938871	0	27938871	C	G
17	chr17_27942989	0	27942989	T	C
17	chr17_27946478	0	27946478	A	T
17	chr17_27952913	0	27952913	T	C
17	chr17_27959125	0	27959125	A	G
17	chr17_27961526	0	27961526	G	A
17	chr17_27964194	0	27964194	T	G
17	chr17_27964440	0	27964440	C	T
17	chr17_27972391	0	27972391	C	T
17	chr17_27973102	0	27973102	A	G
17	chr17_27973422	0	27973422	C	T
17	chr17_27979393	0	27979393	T	G
17	chr17_27988068	0	27988068	A	G
17	chr17_27988658	0	27988658	T	C
17	chr17_27989342	0	27989342	T	C
17	chr17_27996827	0	27996827	C	A
17	chr17_27998341	0	27998341	C	A
17	chr17_27999897	0	27999897	G	A
17	chr17_28004260	0	28004260	G	A
17	chr17_28012127	0	28012127	G	A
17	chr17_28022951	0	28022951	G	C
17	chr17_28024693	0	28024693	G	C
17	chr17_28024743	0	28024743	G	C
17	chr17_28028936	0	28028936	A	G
17	chr17_28030295	0	28030295	C	T
17	chr17_28039269	0	28039269	C	G
17	chr17_28048826	0	28048826	C	G
17	chr17_28056703	0	28056703	C	T
17	chr17_28073484	0	28073484	A	G
17	chr17_28087243	0	28087243	A	G
17	chr17_28090674	0	28090674	G	A
17	chr17_28094247	0	28094247	A	T
17	chr17_28094699	0	28094699	T	C
17	chr17_28111447	0	28111447	A	G
17	chr17_28116968	0	28116968	T	C
17	chr17_28121098	0	28121098	T	C
17	chr17_28128260	0	28128260	T	C
17	chr17_28145388	0	28145388	C	T
17	chr17_28158898	0	28158898	G	C
17	chr17_28159732	0	28159732	G	A
17	chr17_28162047	0	28162047	A	G
17	chr17_28164301	0	28164301	A	G
17	chr17_28171707	0	28171707	A	G
17	chr17_28178372	0	28178372	T	A
17	chr17_28179121	0	28179121	T	A
17	chr17_28179764	0	28179764	G	T
17	chr17_28184629	0	28184629	C	T
17	chr17_28196281	0	28196281	T	C
17	chr17_28198456	0	28198456	A	T
17	chr17_28204782	0	28204782	C	T
17	chr17_28204798	0	28204798	T	C
17	chr17_28205119	0	28205119	G	A
17	chr17_28217532	0	28217532	G	A
17	chr17_28220775	0	28220775	C	A
17	chr17_28221376	0	28221376	A	G
17	chr17_28221660	0	28221660	T	C
17	chr17_28224510	0	28224510	T	A
17	chr17_28246785	0	28246785	C	T
17	chr17_28247583	0	28247583	A	C
17	chr17_28261987	0	28261987	C	A
17	chr17_28292950	0	28292950	G	T
17	chr17_28304981	0	28304981	T	C
17	chr17_28313225	0	28313225	C	T
17	chr17_28317193	0	28317193	A	G
17	chr17_28317568	0	28317568	T	C
17	chr17_28318775	0	28318775	T	C
17	chr17_28319449	0	28319449	C	T
17	chr17_28344867	0	28344867	T	C
17	chr17_28365704	0	28365704	T	C
17	chr17_28373410	0	28373410	T	C
17	chr17_28375267	0	28375267	T	C
17	chr17_28399638	0	28399638	T	A
17	chr17_28403033	0	28403033	A	G
17	chr17_28411017	0	28411017	G	C
17	chr17_28411772	0	28411772	C	T
17	chr17_28418551	0	28418551	T	A
17	chr17_28450686	0	28450686	T	C
17	chr17_28462232	0	28462232	A	G
17	chr17_28496102	0	28496102	C	A
17	chr17_28496758	0	28496758	T	C
17	chr17_28511152	0	28511152	A	G
17	chr17_28516484	0	28516484	C	T
17	chr17_28523679	0	28523679	A	G
17	chr17_28525061	0	28525061	A	C
17	chr17_28530460	0	28530460	T	G
17	chr17_28547698	0	28547698	T	C
17	chr17_28562052	0	28562052	A	C
17	chr17_28569345	0	28569345	A	G
17	chr17_28572716	0	28572716	C	G
17	chr17_28577704	0	28577704	T	C
17	chr17_28580501	0	28580501	A	G
17	chr17_28585106	0	28585106	G	A
17	chr17_28585961	0	28585961	C	T
17	chr17_28592726	0	28592726	G	A
17	chr17_28599829	0	28599829	T	C
17	chr17_28600634	0	28600634	T	C
17	chr17_28602352	0	28602352	A	G
17	chr17_28604597	0	28604597	G	A
17	chr17_28608399	0	28608399	C	G
17	chr17_28614226	0	28614226	A	G
17	chr17_28614279	0	28614279	G	A
17	chr17_28614477	0	28614477	C	A
17	chr17_28617000	0	28617000	C	G
17	chr17_28617361	0	28617361	A	G
17	chr17_28620723	0	28620723	A	T
17	chr17_28625266	0	28625266	A	G
17	chr17_28626601	0	28626601	T	C
17	chr17_28633609	0	28633609	G	T
17	chr17_28642372	0	28642372	T	C
17	chr17_28646532	0	28646532	G	A
17	chr17_28650033	0	28650033	T	C
17	chr17_28665949	0	28665949	C	A
17	chr17_28681219	0	28681219	C	T
17	chr17_28685320	0	28685320	T	A
17	chr17_28686965	0	28686965	T	C
17	chr17_28687813	0	28687813	G	A
17	chr17_28689357	0	28689357	C	G
17	chr17_28692006	0	28692006	A	G
17	chr17_28695418	0	28695418	A	T
17	chr17_28700418	0	28700418	C	A
17	chr17_28701112	0	28701112	G	A
17	chr17_28707495	0	28707495	T	C
17	chr17_28708083	0	28708083	C	A
17	chr17_28708289	0	28708289	A	G
17	chr17_28708413	0	28708413	C	T
17	chr17_28710151	0	28710151	C	T
17	chr17_28717122	0	28717122	T	C
17	chr17_28724620	0	28724620	C	T
17	chr17_28730084	0	28730084	G	T
17	chr17_28739878	0	28739878	T	C
17	chr17_28743364	0	28743364	G	A
17	chr17_28750458	0	28750458	C	T
17	chr17_28761905	0	28761905	C	T
17	chr17_28761930	0	28761930	G	T
17	chr17_28769125	0	28769125	A	G
17	chr17_28771398	0	28771398	A	G
17	chr17_28776059	0	28776059	C	T
17	chr17_28792498	0	28792498	T	A
17	chr17_28808222	0	28808222	T	G
17	chr17_28808275	0	28808275	C	T
17	chr17_28809973	0	28809973	T	C
17	chr17_28815174	0	28815174	G	A
17	chr17_28820723	0	28820723	C	T
17	chr17_28833319	0	28833319	G	A
17	chr17_28846198	0	28846198	T	G
17	chr17_28852704	0	28852704	A	G
17	chr17_28853427	0	28853427	T	C
17	chr17_28855700	0	28855700	T	C
17	chr17_28860760	0	28860760	T	C
17	chr17_28862919	0	28862919	G	C
17	chr17_28864215	0	28864215	G	A
17	chr17_28865580	0	28865580	A	G
17	chr17_28869300	0	28869300	A	G
17	chr17_28876454	0	28876454	T	C
17	chr17_28880959	0	28880959	C	T
17	chr17_28884344	0	28884344	A	G
17	chr17_28886420	0	28886420	T	C
17	chr17_28886644	0	28886644	T	C
17	chr17_28889758	0	28889758	T	C
17	chr17_28897555	0	28897555	T	C
17	chr17_28905363	0	28905363	T	C
17	chr17_28920935	0	28920935	G	A
17	chr17_28921294	0	28921294	A	C
17	chr17_28922286	0	28922286	G	A
17	chr17_28923129	0	28923129	C	T
17	chr17_28931367	0	28931367	A	G
17	chr17_28934781	0	28934781	C	G
17	chr17_28935523	0	28935523	A	G
17	chr17_28941227	0	28941227	A	G
17	chr17_28945710	0	28945710	T	C
17	chr17_28963741	0	28963741	A	C
17	chr17_28979823	0	28979823	G	A
17	chr17_28987788	0	28987788	T	C
17	chr17_28998501	0	28998501	T	C
17	chr17_29024773	0	29024773	C	G
17	chr17_29035439	0	29035439	T	C
17	chr17_29042366	0	29042366	T	C
17	chr17_29049552	0	29049552	G	C
17	chr17_29063812	0	29063812	C	G
17	chr17_29068226	0	29068226	C	A
17	chr17_29071875	0	29071875	C	T
17	chr17_29085547	0	29085547	T	C
17	chr17_29087282	0	29087282	T	C
17	chr17_29089351	0	29089351	C	T
17	chr17_29089878	0	29089878	T	A
17	chr17_29092839	0	29092839	T	C
17	chr17_29101871	0	29101871	C	G
17	chr17_29106529	0	29106529	A	G
17	chr17_29114228	0	29114228	G	A
17	chr17_29149881	0	29149881	C	T
17	chr17_29156962	0	29156962	T	G
17	chr17_29158121	0	29158121	A	G
17	chr17_29166017	0	29166017	G	A
17	chr17_29166189	0	29166189	T	C
17	chr17_29169389	0	29169389	G	T
17	chr17_29169950	0	29169950	A	G
17	chr17_29171695	0	29171695	G	A
17	chr17_29198393	0	29198393	A	G
17	chr17_29207999	0	29207999	G	T
17	chr17_29208902	0	29208902	C	T
17	chr17_29209435	0	29209435	A	T
17	chr17_29210677	0	29210677	T	C
17	chr17_29212289	0	29212289	C	G
17	chr17_29212416	0	29212416	A	G
17	chr17_29215773	0	29215773	G	A
17	chr17_29217183	0	29217183	C	G
17	chr17_29217429	0	29217429	C	T
17	chr17_29217736	0	29217736	C	T
17	chr17_29218391	0	29218391	C	T
17	chr17_29218907	0	29218907	C	G
17	chr17_29229788	0	29229788	T	C
17	chr17_29235061	0	29235061	G	T
17	chr17_29237252	0	29237252	A	G
17	chr17_29245713	0	29245713	G	A
17	chr17_29246776	0	29246776	G	A
17	chr17_29264050	0	29264050	A	T
17	chr17_29266860	0	29266860	T	A
17	chr17_29267055	0	29267055	G	A
17	chr17_29280796	0	29280796	T	C
17	chr17_29286079	0	29286079	A	G
17	chr17_29289624	0	29289624	A	C
17	chr17_29290999	0	29290999	T	C
17	chr17_29296422	0	29296422	C	T
17	chr17_29301600	0	29301600	C	G
17	chr17_29305463	0	29305463	G	T
17	chr17_29307661	0	29307661	C	T
17	chr17_29307977	0	29307977	A	G
17	chr17_29308829	0	29308829	C	G
17	chr17_29310995	0	29310995	A	C
17	chr17_29317738	0	29317738	T	A
17	chr17_29326410	0	29326410	A	G
17	chr17_29327452	0	29327452	T	C
17	chr17_29333771	0	29333771	T	G
17	chr17_29334611	0	29334611	C	A
17	chr17_29336317	0	29336317	C	T
17	chr17_29343236	0	29343236	T	C
17	chr17_29346407	0	29346407	A	G
17	chr17_29347221	0	29347221	A	G
17	chr17_29347361	0	29347361	T	C
17	chr17_29349587	0	29349587	C	T
17	chr17_29351627	0	29351627	A	G
17	chr17_29351701	0	29351701	G	A
17	chr17_29353475	0	29353475	T	C
17	chr17_29355198	0	29355198	G	T
17	chr17_29357155	0	29357155	T	C
17	chr17_29361350	0	29361350	T	G
17	chr17_29363028	0	29363028	T	C
17	chr17_29368861	0	29368861	T	G
17	chr17_29374414	0	29374414	C	T
17	chr17_29379160	0	29379160	A	G
17	chr17_29380951	0	29380951	T	G
17	chr17_29382815	0	29382815	C	G
17	chr17_29385273	0	29385273	A	G
17	chr17_29386941	0	29386941	C	T
17	chr17_29387993	0	29387993	C	G
17	chr17_29388468	0	29388468	T	C
17	chr17_29392571	0	29392571	T	C
17	chr17_29393776	0	29393776	T	C
17	chr17_29404581	0	29404581	A	G
17	chr17_29406847	0	29406847	A	G
17	chr17_29407463	0	29407463	C	G
17	chr17_29415462	0	29415462	A	C
17	chr17_29416988	0	29416988	A	G
17	chr17_29420654	0	29420654	T	C
17	chr17_29433854	0	29433854	T	C
17	chr17_29444004	0	29444004	C	T
17	chr17_29460721	0	29460721	A	G
17	chr17_29471231	0	29471231	A	G
17	chr17_29475122	0	29475122	A	G
17	chr17_29477671	0	29477671	A	T
17	chr17_29478697	0	29478697	A	G
17	chr17_29479728	0	29479728	G	A
17	chr17_29482644	0	29482644	T	C
17	chr17_29483082	0	29483082	C	G
17	chr17_29487550	0	29487550	A	C
17	chr17_29487786	0	29487786	T	C
17	chr17_29498306	0	29498306	T	C
17	chr17_29499018	0	29499018	A	G
17	chr17_29501916	0	29501916	G	A
17	chr17_29510997	0	29510997	A	G
17	chr17_29511629	0	29511629	A	G
17	chr17_29512502	0	29512502	C	A
17	chr17_29513503	0	29513503	A	G
17	chr17_29515488	0	29515488	T	C
17	chr17_29517093	0	29517093	G	A
17	chr17_29519649	0	29519649	C	T
17	chr17_29520213	0	29520213	T	C
17	chr17_29521071	0	29521071	G	A
17	chr17_29521618	0	29521618	T	C
17	chr17_29522651	0	29522651	C	G
17	chr17_29525594	0	29525594	G	T
17	chr17_29530157	0	29530157	T	C
17	chr17_29531912	0	29531912	T	C
17	chr17_29535291	0	29535291	G	T
17	chr17_29541181	0	29541181	C	T
17	chr17_29547716	0	29547716	C	T
17	chr17_29560986	0	29560986	C	A
17	chr17_29564645	0	29564645	C	T
17	chr17_29565636	0	29565636	T	C
17	chr17_29566561	0	29566561	G	C
17	chr17_29576069	0	29576069	T	A
17	chr17_29582960	0	29582960	G	A
17	chr17_29583318	0	29583318	C	A
17	chr17_29590476	0	29590476	C	T
17	chr17_29597044	0	29597044	T	C
17	chr17_29598471	0	29598471	T	G
17	chr17_29608050	0	29608050	C	T
17	chr17_29612683	0	29612683	C	T
17	chr17_29625965	0	29625965	C	T
17	chr17_29636059	0	29636059	T	C
17	chr17_29637596	0	29637596	A	G
17	chr17_29640957	0	29640957	A	G
17	chr17_29641777	0	29641777	A	G
17	chr17_29652497	0	29652497	A	G
17	chr17_29656070	0	29656070	C	G
17	chr17_29659227	0	29659227	A	G
17	chr17_29660532	0	29660532	A	G
17	chr17_29664103	0	29664103	A	G
17	chr17_29676361	0	29676361	A	G
17	chr17_29678137	0	29678137	T	A
17	chr17_29686102	0	29686102	A	G
17	chr17_29688765	0	29688765	C	T
17	chr17_29692854	0	29692854	T	C
17	chr17_29697527	0	29697527	A	G
17	chr17_29709583	0	29709583	C	G
17	chr17_29712555	0	29712555	A	G
17	chr17_29722364	0	29722364	A	G
17	chr17_29723233	0	29723233	T	C
17	chr17_29724085	0	29724085	G	A
17	chr17_29733386	0	29733386	T	C
17	chr17_29736837	0	29736837	T	C
17	chr17_29739655	0	29739655	A	G
17	chr17_29743424	0	29743424	T	C
17	chr17_29745786	0	29745786	A	C
17	chr17_29752881	0	29752881	C	G
17	chr17_29753664	0	29753664	A	G
17	chr17_29754725	0	29754725	T	C
17	chr17_29756296	0	29756296	T	C
17	chr17_29759546	0	29759546	C	T
17	chr17_29762780	0	29762780	A	G
17	chr17_29764617	0	29764617	A	G
17	chr17_29766797	0	29766797	A	T
17	chr17_29770320	0	29770320	T	C
17	chr17_29782562	0	29782562	T	C
17	chr17_29789938	0	29789938	G	A
17	chr17_29791923	0	29791923	A	G
17	chr17_29801623	0	29801623	T	C
17	chr17_29805415	0	29805415	G	T
17	chr17_29812630	0	29812630	C	A
17	chr17_29816213	0	29816213	T	C
17	chr17_29817170	0	29817170	A	G
17	chr17_29818751	0	29818751	T	A
17	chr17_29819434	0	29819434	T	G
17	chr17_29831358	0	29831358	T	C
17	chr17_29833810	0	29833810	C	G
17	chr17_29838342	0	29838342	G	C
17	chr17_29839731	0	29839731	C	T
17	chr17_29843068	0	29843068	C	A
17	chr17_29851835	0	29851835	C	G
17	chr17_29852711	0	29852711	T	C
17	chr17_29855827	0	29855827	C	G
17	chr17_29857354	0	29857354	C	A
17	chr17_29867312	0	29867312	C	T
17	chr17_29867831	0	29867831	A	G
17	chr17_29873600	0	29873600	C	G
17	chr17_29875432	0	29875432	C	G
17	chr17_29887584	0	29887584	T	C
17	chr17_29888594	0	29888594	C	A
17	chr17_29889684	0	29889684	A	G
17	chr17_29905813	0	29905813	C	T
17	chr17_29908222	0	29908222	G	A
17	chr17_29914520	0	29914520	T	C
17	chr17_29916958	0	29916958	G	A
17	chr17_29920193	0	29920193	G	C
17	chr17_29923357	0	29923357	T	C
17	chr17_29934782	0	29934782	A	C
17	chr17_29945208	0	29945208	G	A
17	chr17_29956267	0	29956267	G	A
17	chr17_29964005	0	29964005	G	A
17	chr17_29964618	0	29964618	T	G
17	chr17_29964791	0	29964791	T	C
17	chr17_29976032	0	29976032	G	A
17	chr17_29977219	0	29977219	T	C
17	chr17_29978149	0	29978149	T	C
17	chr17_29979088	0	29979088	C	T
17	chr17_29982118	0	29982118	C	T
17	chr17_29998820	0	29998820	G	A
17	chr17_30002016	0	30002016	T	C
17	chr17_30013492	0	30013492	A	G
17	chr17_30039715	0	30039715	A	G
17	chr17_30050204	0	30050204	C	T
17	chr17_30056061	0	30056061	C	T
17	chr17_30065567	0	30065567	C	T
17	chr17_30065873	0	30065873	G	A
17	chr17_30069158	0	30069158	T	A
17	chr17_30077782	0	30077782	C	G
17	chr17_30079003	0	30079003	C	T
17	chr17_30090361	0	30090361	A	G
17	chr17_30099807	0	30099807	G	A
17	chr17_30105475	0	30105475	G	A
17	chr17_30105757	0	30105757	G	C
17	chr17_30106598	0	30106598	G	A
17	chr17_30106644	0	30106644	G	C
17	chr17_30109239	0	30109239	C	T
17	chr17_30111385	0	30111385	T	C
17	chr17_30112241	0	30112241	T	C
17	chr17_30127372	0	30127372	G	A
17	chr17_30129780	0	30129780	T	C
17	chr17_30143225	0	30143225	T	C
17	chr17_30150440	0	30150440	C	T
17	chr17_30154014	0	30154014	G	C
17	chr17_30163197	0	30163197	T	C
17	chr17_30167928	0	30167928	C	T
17	chr17_30172976	0	30172976	A	T
17	chr17_30174595	0	30174595	G	A
17	chr17_30176423	0	30176423	C	T
17	chr17_30177628	0	30177628	T	A
17	chr17_30178742	0	30178742	A	T
17	chr17_30179300	0	30179300	C	T
17	chr17_30180251	0	30180251	T	C
17	chr17_30193075	0	30193075	G	T
17	chr17_30206132	0	30206132	G	A
17	chr17_30206158	0	30206158	G	A
17	chr17_30207462	0	30207462	C	A
17	chr17_30209227	0	30209227	T	G
17	chr17_30212639	0	30212639	A	G
17	chr17_30221338	0	30221338	T	G
17	chr17_30224771	0	30224771	T	C
17	chr17_30224970	0	30224970	C	T
17	chr17_30229798	0	30229798	C	T
17	chr17_30238725	0	30238725	A	G
17	chr17_30241709	0	30241709	T	C
17	chr17_30243788	0	30243788	G	A
17	chr17_30254647	0	30254647	A	G
17	chr17_30254706	0	30254706	A	T
17	chr17_30265680	0	30265680	G	T
17	chr17_30265819	0	30265819	C	G
17	chr17_30274242	0	30274242	T	G
17	chr17_30276057	0	30276057	C	A
17	chr17_30276623	0	30276623	G	C
17	chr17_30277234	0	30277234	G	C
17	chr17_30277279	0	30277279	T	C
17	chr17_30285543	0	30285543	C	T
17	chr17_30293382	0	30293382	G	A
17	chr17_30297378	0	30297378	T	C
17	chr17_30305757	0	30305757	A	G
17	chr17_30310922	0	30310922	A	T
17	chr17_30313420	0	30313420	A	G
17	chr17_30332947	0	30332947	C	T
17	chr17_30333862	0	30333862	G	A
17	chr17_30344249	0	30344249	A	C
17	chr17_30348160	0	30348160	G	A
17	chr17_30353842	0	30353842	C	T
17	chr17_30363421	0	30363421	C	A
17	chr17_30376247	0	30376247	C	T
17	chr17_30381880	0	30381880	G	C
17	chr17_30388363	0	30388363	G	A
17	chr17_30389450	0	30389450	G	T
17	chr17_30395217	0	30395217	A	G
17	chr17_30403413	0	30403413	C	T
17	chr17_30407427	0	30407427	A	G
17	chr17_30410472	0	30410472	A	G
17	chr17_30424963	0	30424963	T	C
17	chr17_30430527	0	30430527	T	C
17	chr17_30431801	0	30431801	C	G
17	chr17_30442666	0	30442666	C	G
17	chr17_30446110	0	30446110	C	G
17	chr17_30448664	0	30448664	C	T
17	chr17_30452380	0	30452380	G	A
17	chr17_30452734	0	30452734	G	A
17	chr17_30458592	0	30458592	T	G
17	chr17_30468086	0	30468086	A	G
17	chr17_30471765	0	30471765	C	T
17	chr17_30477792	0	30477792	A	G
17	chr17_30478058	0	30478058	C	T
17	chr17_30482730	0	30482730	G	C
17	chr17_30484228	0	30484228	T	G
17	chr17_30485755	0	30485755	C	A
17	chr17_30491950	0	30491950	G	A
17	chr17_30492039	0	30492039	A	G
17	chr17_30515869	0	30515869	T	C
17	chr17_30517158	0	30517158	A	G
17	chr17_30518265	0	30518265	A	C
17	chr17_30519616	0	30519616	T	G
17	chr17_30526326	0	30526326	T	C
17	chr17_30527753	0	30527753	G	A
17	chr17_30533873	0	30533873	C	T
17	chr17_30535861	0	30535861	G	T
17	chr17_30535960	0	30535960	A	C
17	chr17_30539447	0	30539447	G	T
17	chr17_30540531	0	30540531	C	A
17	chr17_30549441	0	30549441	C	T
17	chr17_30562336	0	30562336	G	A
17	chr17_30564793	0	30564793	C	T
17	chr17_30567323	0	30567323	C	T
17	chr17_30576729	0	30576729	T	C
17	chr17_30583853	0	30583853	T	C
17	chr17_30585705	0	30585705	C	T
17	chr17_30587301	0	30587301	T	C
17	chr17_30591549	0	30591549	A	G
17	chr17_30592798	0	30592798	C	T
17	chr17_30593855	0	30593855	G	C
17	chr17_30599432	0	30599432	A	G
17	chr17_30600829	0	30600829	T	G
17	chr17_30612615	0	30612615	A	G
17	chr17_30636082	0	30636082	T	C
17	chr17_30639191	0	30639191	G	A
17	chr17_30639975	0	30639975	A	G
17	chr17_30642897	0	30642897	T	C
17	chr17_30647468	0	30647468	C	T
17	chr17_30651138	0	30651138	C	A
17	chr17_30659251	0	30659251	G	A
17	chr17_30662366	0	30662366	G	A
17	chr17_30669046	0	30669046	G	A
17	chr17_30674754	0	30674754	A	G
17	chr17_30676029	0	30676029	G	A
17	chr17_30694565	0	30694565	C	T
17	chr17_30704793	0	30704793	G	C
17	chr17_30706747	0	30706747	T	A
17	chr17_30708156	0	30708156	G	A
17	chr17_30709878	0	30709878	C	A
17	chr17_30717023	0	30717023	A	T
17	chr17_30717825	0	30717825	A	G
17	chr17_30720649	0	30720649	T	C
17	chr17_30734086	0	30734086	G	A
17	chr17_30744503	0	30744503	A	G
17	chr17_30746611	0	30746611	A	G
17	chr17_30746807	0	30746807	G	A
17	chr17_30752562	0	30752562	G	A
17	chr17_30753900	0	30753900	G	A
17	chr17_30754118	0	30754118	G	A
17	chr17_30755956	0	30755956	A	G
17	chr17_30758993	0	30758993	A	G
17	chr17_30774155	0	30774155	T	G
17	chr17_30781508	0	30781508	T	A
17	chr17_30785460	0	30785460	A	C
17	chr17_30793206	0	30793206	T	C
17	chr17_30801146	0	30801146	T	G
17	chr17_30807127	0	30807127	A	G
17	chr17_30819101	0	30819101	T	C
17	chr17_30825308	0	30825308	G	A
17	chr17_30827376	0	30827376	G	A
17	chr17_30829394	0	30829394	G	A
17	chr17_30832896	0	30832896	C	T
17	chr17_30835954	0	30835954	G	T
17	chr17_30836174	0	30836174	C	T
17	chr17_30836624	0	30836624	T	C
17	chr17_30845985	0	30845985	A	C
17	chr17_30846655	0	30846655	G	A
17	chr17_30847552	0	30847552	T	C
17	chr17_30852678	0	30852678	T	C
17	chr17_30892099	0	30892099	C	T
17	chr17_30900222	0	30900222	T	C
17	chr17_30906632	0	30906632	G	A
17	chr17_30917623	0	30917623	C	A
17	chr17_30918001	0	30918001	G	A
17	chr17_30921582	0	30921582	A	G
17	chr17_30935745	0	30935745	A	G
17	chr17_30938377	0	30938377	C	A
17	chr17_30947071	0	30947071	T	C
17	chr17_30953304	0	30953304	A	G
17	chr17_30956128	0	30956128	A	G
17	chr17_30956280	0	30956280	A	G
17	chr17_30957024	0	30957024	C	T
17	chr17_30959701	0	30959701	T	A
17	chr17_30961713	0	30961713	G	C
17	chr17_30963321	0	30963321	A	G
17	chr17_30965992	0	30965992	T	C
17	chr17_30983734	0	30983734	G	A
17	chr17_30988099	0	30988099	T	C
17	chr17_30988904	0	30988904	C	T
17	chr17_30993147	0	30993147	T	C
17	chr17_30995815	0	30995815	T	G
17	chr17_30999869	0	30999869	T	C
17	chr17_31001816	0	31001816	C	G
17	chr17_31005234	0	31005234	T	C
17	chr17_31005325	0	31005325	A	G
17	chr17_31016810	0	31016810	C	G
17	chr17_31019178	0	31019178	G	C
17	chr17_31021163	0	31021163	A	G
17	chr17_31032436	0	31032436	T	C
17	chr17_31039851	0	31039851	C	T
17	chr17_31041948	0	31041948	A	G
17	chr17_31061791	0	31061791	T	G
17	chr17_31071420	0	31071420	T	C
17	chr17_31078210	0	31078210	T	A
17	chr17_31084404	0	31084404	A	G
17	chr17_31087381	0	31087381	T	A
17	chr17_31089163	0	31089163	T	C
17	chr17_31096045	0	31096045	G	A
17	chr17_31097628	0	31097628	T	C
17	chr17_31099624	0	31099624	G	A
17	chr17_31102893	0	31102893	C	T
17	chr17_31105962	0	31105962	A	G
17	chr17_31106092	0	31106092	A	C
17	chr17_31107582	0	31107582	T	C
17	chr17_31112086	0	31112086	C	T
17	chr17_31112336	0	31112336	C	G
17	chr17_31119101	0	31119101	A	T
17	chr17_31119228	0	31119228	C	T
17	chr17_31119459	0	31119459	T	C
17	chr17_31123730	0	31123730	T	G
17	chr17_31130855	0	31130855	C	T
17	chr17_31133216	0	31133216	C	T
17	chr17_31158268	0	31158268	G	T
17	chr17_31158869	0	31158869	G	A
17	chr17_31161433	0	31161433	T	G
17	chr17_31163665	0	31163665	T	C
17	chr17_31167645	0	31167645	G	A
17	chr17_31180088	0	31180088	G	T
17	chr17_31180282	0	31180282	T	G
17	chr17_31181385	0	31181385	C	A
17	chr17_31182729	0	31182729	G	A
17	chr17_31191070	0	31191070	C	T
17	chr17_31195292	0	31195292	A	G
17	chr17_31199603	0	31199603	C	G
17	chr17_31201804	0	31201804	A	G
17	chr17_31204138	0	31204138	A	G
17	chr17_31206847	0	31206847	T	G
17	chr17_31209757	0	31209757	A	G
17	chr17_31218066	0	31218066	C	T
17	chr17_31220089	0	31220089	A	G
17	chr17_31221983	0	31221983	G	C
17	chr17_31222127	0	31222127	T	C
17	chr17_31223174	0	31223174	C	T
17	chr17_31223325	0	31223325	A	C
17	chr17_31240826	0	31240826	T	C
17	chr17_31265180	0	31265180	A	G
17	chr17_31290661	0	31290661	A	G
17	chr17_31295231	0	31295231	A	G
17	chr17_31296971	0	31296971	T	C
17	chr17_31298120	0	31298120	A	G
17	chr17_31303947	0	31303947	T	C
17	chr17_31306577	0	31306577	T	C
17	chr17_31317572	0	31317572	A	G
17	chr17_31320278	0	31320278	G	A
17	chr17_31329750	0	31329750	A	G
17	chr17_31333736	0	31333736	A	G
17	chr17_31369160	0	31369160	T	C
17	chr17_31371108	0	31371108	T	C
17	chr17_31401813	0	31401813	C	A
17	chr17_31404779	0	31404779	A	G
17	chr17_31404918	0	31404918	C	G
17	chr17_31405151	0	31405151	A	C
17	chr17_31405881	0	31405881	G	T
17	chr17_31430153	0	31430153	T	C
17	chr17_31431724	0	31431724	G	A
17	chr17_31432683	0	31432683	C	T
17	chr17_31437772	0	31437772	T	G
17	chr17_31453844	0	31453844	G	T
17	chr17_31464501	0	31464501	T	C
17	chr17_31467321	0	31467321	A	C
17	chr17_31481552	0	31481552	A	G
17	chr17_31481730	0	31481730	G	T
17	chr17_31482510	0	31482510	A	C
17	chr17_31506565	0	31506565	C	T
17	chr17_31510572	0	31510572	T	C
17	chr17_31524208	0	31524208	G	T
17	chr17_31524562	0	31524562	C	T
17	chr17_31530275	0	31530275	C	T
17	chr17_31552857	0	31552857	C	T
17	chr17_31554241	0	31554241	T	A
17	chr17_31556299	0	31556299	A	G
17	chr17_31564219	0	31564219	A	G
17	chr17_31568757	0	31568757	T	C
17	chr17_31577347	0	31577347	G	A
17	chr17_31577549	0	31577549	T	G
17	chr17_31581866	0	31581866	T	C
17	chr17_31596630	0	31596630	T	C
17	chr17_31619240	0	31619240	T	C
17	chr17_31621833	0	31621833	C	A
17	chr17_31622975	0	31622975	A	G
17	chr17_31624752	0	31624752	C	T
17	chr17_31628019	0	31628019	G	A
17	chr17_31636444	0	31636444	C	T
17	chr17_31640768	0	31640768	C	G
17	chr17_31650446	0	31650446	C	T
17	chr17_31651308	0	31651308	T	C
17	chr17_31655374	0	31655374	C	T
17	chr17_31662138	0	31662138	G	A
17	chr17_31662293	0	31662293	A	G
17	chr17_31666455	0	31666455	T	C
17	chr17_31677953	0	31677953	T	C
17	chr17_31682693	0	31682693	T	C
17	chr17_31682825	0	31682825	C	G
17	chr17_31699652	0	31699652	A	T
17	chr17_31700136	0	31700136	A	G
17	chr17_31700500	0	31700500	T	C
17	chr17_31701666	0	31701666	T	C
17	chr17_31709167	0	31709167	G	T
17	chr17_31714163	0	31714163	C	G
17	chr17_31714912	0	31714912	A	T
17	chr17_31717144	0	31717144	T	C
17	chr17_31719283	0	31719283	G	A
17	chr17_31721141	0	31721141	C	T
17	chr17_31730247	0	31730247	A	G
17	chr17_31730701	0	31730701	C	A
17	chr17_31741899	0	31741899	A	C
17	chr17_31747823	0	31747823	A	C
17	chr17_31751982	0	31751982	T	C
17	chr17_31753283	0	31753283	G	T
17	chr17_31764600	0	31764600	C	G
17	chr17_31775159	0	31775159	T	C
17	chr17_31779036	0	31779036	C	A
17	chr17_31785991	0	31785991	C	T
17	chr17_31792471	0	31792471	T	C
17	chr17_31796921	0	31796921	A	G
17	chr17_31798736	0	31798736	C	T
17	chr17_31802463	0	31802463	A	G
17	chr17_31803230	0	31803230	A	G
17	chr17_31811717	0	31811717	A	G
17	chr17_31812681	0	31812681	T	C
17	chr17_31813740	0	31813740	C	A
17	chr17_31814373	0	31814373	G	T
17	chr17_31814439	0	31814439	C	T
17	chr17_31823617	0	31823617	C	A
17	chr17_31829326	0	31829326	C	T
17	chr17_31829978	0	31829978	T	A
17	chr17_31837753	0	31837753	G	A
17	chr17_31839018	0	31839018	G	A
17	chr17_31840762	0	31840762	A	G
17	chr17_31854526	0	31854526	T	A
17	chr17_31858177	0	31858177	T	C
17	chr17_31862352	0	31862352	G	A
17	chr17_31866091	0	31866091	G	C
17	chr17_31875152	0	31875152	A	T
17	chr17_31885154	0	31885154	C	A
17	chr17_31891116	0	31891116	T	C
17	chr17_31894132	0	31894132	A	G
17	chr17_31903699	0	31903699	C	T
17	chr17_31904952	0	31904952	C	T
17	chr17_31918619	0	31918619	T	C
17	chr17_31929088	0	31929088	G	A
17	chr17_31930818	0	31930818	T	C
17	chr17_31932266	0	31932266	A	G
17	chr17_31936478	0	31936478	T	A
17	chr17_31957270	0	31957270	A	C
17	chr17_31960194	0	31960194	C	T
17	chr17_31961334	0	31961334	C	T
17	chr17_31992057	0	31992057	T	G
17	chr17_31993113	0	31993113	T	C
17	chr17_32009258	0	32009258	T	C
17	chr17_32017594	0	32017594	G	A
17	chr17_32017883	0	32017883	G	A
17	chr17_32024322	0	32024322	C	T
17	chr17_32038049	0	32038049	T	A
17	chr17_32040460	0	32040460	T	G
17	chr17_32041430	0	32041430	G	A
17	chr17_32043744	0	32043744	G	T
17	chr17_32043868	0	32043868	G	A
17	chr17_32047250	0	32047250	T	A
17	chr17_32059047	0	32059047	C	T
17	chr17_32060577	0	32060577	T	C
17	chr17_32065244	0	32065244	G	A
17	chr17_32075759	0	32075759	A	T
17	chr17_32078781	0	32078781	A	G
17	chr17_32078858	0	32078858	G	A
17	chr17_32089154	0	32089154	A	G
17	chr17_32099891	0	32099891	C	T
17	chr17_32108855	0	32108855	A	G
17	chr17_32111376	0	32111376	A	T
17	chr17_32119386	0	32119386	G	T
17	chr17_32123507	0	32123507	C	T
17	chr17_32125733	0	32125733	T	G
17	chr17_32127634	0	32127634	C	T
17	chr17_32133520	0	32133520	A	C
17	chr17_32149387	0	32149387	T	C
17	chr17_32150053	0	32150053	G	T
17	chr17_32157213	0	32157213	C	T
17	chr17_32157563	0	32157563	A	G
17	chr17_32179882	0	32179882	C	A
17	chr17_32201243	0	32201243	G	A
17	chr17_32213411	0	32213411	T	C
17	chr17_32216695	0	32216695	A	G
17	chr17_32227363	0	32227363	A	T
17	chr17_32237633	0	32237633	T	C
17	chr17_32251077	0	32251077	A	T
17	chr17_32295785	0	32295785	A	T
17	chr17_32296140	0	32296140	C	A
17	chr17_32296721	0	32296721	T	G
17	chr17_32301097	0	32301097	A	T
17	chr17_32303341	0	32303341	G	A
17	chr17_32306543	0	32306543	T	C
17	chr17_32310290	0	32310290	T	C
17	chr17_32310947	0	32310947	A	G
17	chr17_32315994	0	32315994	G	A
17	chr17_32317937	0	32317937	C	T
17	chr17_32323604	0	32323604	A	T
17	chr17_32339599	0	32339599	A	T
17	chr17_32343174	0	32343174	A	T
17	chr17_32347850	0	32347850	T	C
17	chr17_32366793	0	32366793	T	C
17	chr17_32368976	0	32368976	A	G
17	chr17_32382540	0	32382540	T	C
17	chr17_32383396	0	32383396	G	A
17	chr17_32397801	0	32397801	G	A
17	chr17_32401431	0	32401431	G	A
17	chr17_32403199	0	32403199	T	C
17	chr17_32417464	0	32417464	A	G
17	chr17_32430660	0	32430660	G	T
17	chr17_32431906	0	32431906	A	C
17	chr17_32441479	0	32441479	A	G
17	chr17_32452200	0	32452200	A	G
17	chr17_32469726	0	32469726	G	A
17	chr17_32482548	0	32482548	C	T
17	chr17_32489867	0	32489867	C	T
17	chr17_32490757	0	32490757	A	T
17	chr17_32501800	0	32501800	C	G
17	chr17_32502772	0	32502772	G	T
17	chr17_32506504	0	32506504	A	G
17	chr17_32517995	0	32517995	A	G
17	chr17_32518115	0	32518115	T	C
17	chr17_32518375	0	32518375	C	T
17	chr17_32542895	0	32542895	G	T
17	chr17_32544772	0	32544772	C	G
17	chr17_32554824	0	32554824	G	A
17	chr17_32564700	0	32564700	A	G
17	chr17_32564775	0	32564775	A	C
17	chr17_32570824	0	32570824	G	A
17	chr17_32578491	0	32578491	G	C
17	chr17_32593720	0	32593720	G	A
17	chr17_32597654	0	32597654	A	G
17	chr17_32613189	0	32613189	T	C
17	chr17_32613593	0	32613593	C	T
17	chr17_32627259	0	32627259	C	G
17	chr17_32651055	0	32651055	T	G
17	chr17_32664913	0	32664913	G	A
17	chr17_32687926	0	32687926	C	A
17	chr17_32699652	0	32699652	C	T
17	chr17_32702664	0	32702664	T	C
17	chr17_32703933	0	32703933	G	T
17	chr17_32714832	0	32714832	A	G
17	chr17_32722278	0	32722278	C	T
17	chr17_32726691	0	32726691	C	A
17	chr17_32727489	0	32727489	T	C
17	chr17_32728536	0	32728536	G	T
17	chr17_32731710	0	32731710	C	T
17	chr17_32744989	0	32744989	T	G
17	chr17_32776744	0	32776744	A	G
17	chr17_32776871	0	32776871	T	C
17	chr17_32781357	0	32781357	T	C
17	chr17_32785360	0	32785360	G	A
17	chr17_32792020	0	32792020	T	C
17	chr17_32792923	0	32792923	G	C
17	chr17_32800345	0	32800345	C	G
17	chr17_32800413	0	32800413	T	G
17	chr17_32818898	0	32818898	T	C
17	chr17_32828854	0	32828854	T	G
17	chr17_32838774	0	32838774	A	G
17	chr17_32855003	0	32855003	A	T
17	chr17_32855658	0	32855658	A	G
17	chr17_32864153	0	32864153	A	G
17	chr17_32865347	0	32865347	T	A
17	chr17_32878721	0	32878721	G	A
17	chr17_32888265	0	32888265	T	C
17	chr17_32895211	0	32895211	T	A
17	chr17_32904323	0	32904323	A	G
17	chr17_32911063	0	32911063	C	G
17	chr17_32914255	0	32914255	C	A
17	chr17_32919404	0	32919404	G	A
17	chr17_32923506	0	32923506	C	T
17	chr17_32927805	0	32927805	G	A
17	chr17_32936088	0	32936088	A	T
17	chr17_32936220	0	32936220	T	C
17	chr17_32961321	0	32961321	C	T
17	chr17_32966952	0	32966952	A	G
17	chr17_32970329	0	32970329	A	G
17	chr17_32992415	0	32992415	G	C
17	chr17_32995416	0	32995416	A	T
17	chr17_33001088	0	33001088	C	A
17	chr17_33018978	0	33018978	G	C
17	chr17_33021912	0	33021912	G	A
17	chr17_33024297	0	33024297	A	G
17	chr17_33028216	0	33028216	C	T
17	chr17_33031077	0	33031077	A	G
17	chr17_33038053	0	33038053	G	A
17	chr17_33047683	0	33047683	C	T
17	chr17_33059318	0	33059318	G	A
17	chr17_33070933	0	33070933	C	T
17	chr17_33072608	0	33072608	T	C
17	chr17_33077282	0	33077282	A	G
17	chr17_33081834	0	33081834	G	A
17	chr17_33081946	0	33081946	A	C
17	chr17_33084477	0	33084477	T	C
17	chr17_33084956	0	33084956	C	T
17	chr17_33085902	0	33085902	G	A
17	chr17_33086465	0	33086465	C	T
17	chr17_33086762	0	33086762	G	A
17	chr17_33106224	0	33106224	G	C
17	chr17_33125869	0	33125869	G	T
17	chr17_33127274	0	33127274	G	A
17	chr17_33128819	0	33128819	A	G
17	chr17_33134729	0	33134729	A	C
17	chr17_33181897	0	33181897	C	T
17	chr17_33185332	0	33185332	T	C
17	chr17_33193775	0	33193775	T	C
17	chr17_33194012	0	33194012	A	G
17	chr17_33210051	0	33210051	A	G
17	chr17_33235923	0	33235923	T	C
17	chr17_33235993	0	33235993	T	C
17	chr17_33236331	0	33236331	A	G
17	chr17_33238448	0	33238448	A	G
17	chr17_33239027	0	33239027	G	T
17	chr17_33260911	0	33260911	G	A
17	chr17_33264819	0	33264819	G	A
17	chr17_33269355	0	33269355	T	C
17	chr17_33280321	0	33280321	C	A
17	chr17_33283706	0	33283706	G	T
17	chr17_33292036	0	33292036	T	C
17	chr17_33302283	0	33302283	G	A
17	chr17_33303381	0	33303381	C	T
17	chr17_33308845	0	33308845	C	A
17	chr17_33309786	0	33309786	G	A
17	chr17_33317475	0	33317475	A	G
17	chr17_33328461	0	33328461	G	A
17	chr17_33333659	0	33333659	C	T
17	chr17_33336545	0	33336545	A	G
17	chr17_33337567	0	33337567	G	A
17	chr17_33339812	0	33339812	A	G
17	chr17_33344635	0	33344635	C	T
17	chr17_33345495	0	33345495	C	G
17	chr17_33347068	0	33347068	T	C
17	chr17_33349884	0	33349884	A	T
17	chr17_33371196	0	33371196	T	C
17	chr17_33387921	0	33387921	A	G
17	chr17_33387934	0	33387934	C	G
17	chr17_33393141	0	33393141	T	A
17	chr17_33393912	0	33393912	A	G
17	chr17_33402996	0	33402996	G	A
17	chr17_33403718	0	33403718	C	T
17	chr17_33434638	0	33434638	C	A
17	chr17_33445450	0	33445450	A	C
17	chr17_33450551	0	33450551	C	T
17	chr17_33457366	0	33457366	G	T
17	chr17_33457768	0	33457768	G	C
17	chr17_33460136	0	33460136	C	T
17	chr17_33471367	0	33471367	A	T
17	chr17_33472777	0	33472777	C	A
17	chr17_33474354	0	33474354	A	G
17	chr17_33476045	0	33476045	G	A
17	chr17_33477843	0	33477843	G	A
17	chr17_33479724	0	33479724	A	G
17	chr17_33493840	0	33493840	A	G
17	chr17_33493866	0	33493866	G	A
17	chr17_33506481	0	33506481	G	A
17	chr17_33513883	0	33513883	T	C
17	chr17_33524574	0	33524574	T	C
17	chr17_33530469	0	33530469	G	C
17	chr17_33532450	0	33532450	T	C
17	chr17_33544162	0	33544162	T	A
17	chr17_33545576	0	33545576	C	T
17	chr17_33556243	0	33556243	C	T
17	chr17_33562142	0	33562142	G	A
17	chr17_33580051	0	33580051	C	T
17	chr17_33587262	0	33587262	C	T
17	chr17_33588091	0	33588091	G	A
17	chr17_33603033	0	33603033	C	T
17	chr17_33606191	0	33606191	C	T
17	chr17_33606829	0	33606829	C	T
17	chr17_33607137	0	33607137	T	C
17	chr17_33611523	0	33611523	C	G
17	chr17_33614100	0	33614100	T	C
17	chr17_33618697	0	33618697	G	A
17	chr17_33627901	0	33627901	G	T
17	chr17_33646915	0	33646915	G	A
17	chr17_33648109	0	33648109	A	C
17	chr17_33653520	0	33653520	A	G
17	chr17_33660328	0	33660328	A	G
17	chr17_33661657	0	33661657	A	C
17	chr17_33666621	0	33666621	G	A
17	chr17_33666982	0	33666982	G	A
17	chr17_33671129	0	33671129	T	C
17	chr17_33672364	0	33672364	A	G
17	chr17_33680911	0	33680911	T	C
17	chr17_33684130	0	33684130	T	C
17	chr17_33690790	0	33690790	T	C
17	chr17_33691431	0	33691431	A	G
17	chr17_33700992	0	33700992	T	C
17	chr17_33714741	0	33714741	A	G
17	chr17_33716947	0	33716947	G	A
17	chr17_33725469	0	33725469	C	T
17	chr17_33726058	0	33726058	C	A
17	chr17_33727846	0	33727846	T	C
17	chr17_33731387	0	33731387	A	G
17	chr17_33764755	0	33764755	C	T
17	chr17_33768194	0	33768194	A	G
17	chr17_33775010	0	33775010	C	T
17	chr17_33778946	0	33778946	C	A
17	chr17_33780278	0	33780278	C	T
17	chr17_33794158	0	33794158	T	G
17	chr17_33797853	0	33797853	T	C
17	chr17_33803253	0	33803253	C	T
17	chr17_33808783	0	33808783	T	C
17	chr17_33817440	0	33817440	G	A
17	chr17_33823035	0	33823035	G	T
17	chr17_33829083	0	33829083	C	T
17	chr17_33867051	0	33867051	C	A
17	chr17_33871187	0	33871187	A	G
17	chr17_33880563	0	33880563	G	T
17	chr17_33882108	0	33882108	T	C
17	chr17_33882331	0	33882331	T	A
17	chr17_33882998	0	33882998	A	G
17	chr17_33884103	0	33884103	A	C
17	chr17_33892694	0	33892694	T	C
17	chr17_33912481	0	33912481	A	G
17	chr17_33913823	0	33913823	T	C
17	chr17_33914015	0	33914015	T	C
17	chr17_33922387	0	33922387	A	T
17	chr17_33926305	0	33926305	G	T
17	chr17_33931532	0	33931532	A	G
17	chr17_33940041	0	33940041	G	C
17	chr17_33956545	0	33956545	A	G
17	chr17_33971981	0	33971981	G	A
17	chr17_33974515	0	33974515	G	A
17	chr17_33983877	0	33983877	T	C
17	chr17_33990865	0	33990865	G	A
17	chr17_34000587	0	34000587	C	T
17	chr17_34004271	0	34004271	G	A
17	chr17_34004293	0	34004293	A	C
17	chr17_34004303	0	34004303	G	A
17	chr17_34004491	0	34004491	G	A
17	chr17_34004744	0	34004744	C	T
17	chr17_34009381	0	34009381	G	A
17	chr17_34012602	0	34012602	A	G
17	chr17_34015081	0	34015081	T	C
17	chr17_34040975	0	34040975	G	T
17	chr17_34048325	0	34048325	T	C
17	chr17_34048973	0	34048973	A	G
17	chr17_34064977	0	34064977	A	G
17	chr17_34072223	0	34072223	T	C
17	chr17_34078207	0	34078207	G	A
17	chr17_34084054	0	34084054	C	T
17	chr17_34090749	0	34090749	G	T
17	chr17_34093478	0	34093478	T	C
17	chr17_34094575	0	34094575	C	G
17	chr17_34105597	0	34105597	T	G
17	chr17_34108511	0	34108511	C	A
17	chr17_34108646	0	34108646	G	A
17	chr17_34110200	0	34110200	C	T
17	chr17_34118424	0	34118424	C	T
17	chr17_34122739	0	34122739	T	C
17	chr17_34123058	0	34123058	C	T
17	chr17_34123300	0	34123300	C	G
17	chr17_34126066	0	34126066	G	T
17	chr17_34127567	0	34127567	A	G
17	chr17_34128887	0	34128887	T	C
17	chr17_34133247	0	34133247	G	T
17	chr17_34137515	0	34137515	C	T
17	chr17_34144010	0	34144010	G	C
17	chr17_34144539	0	34144539	A	C
17	chr17_34148400	0	34148400	G	A
17	chr17_34149479	0	34149479	A	G
17	chr17_34151378	0	34151378	T	C
17	chr17_34169609	0	34169609	C	T
17	chr17_34191315	0	34191315	T	C
17	chr17_34191627	0	34191627	A	T
17	chr17_34196910	0	34196910	A	C
17	chr17_34203526	0	34203526	G	T
17	chr17_34207930	0	34207930	C	T
17	chr17_34218055	0	34218055	G	A
17	chr17_34224985	0	34224985	C	A
17	chr17_34234267	0	34234267	A	T
17	chr17_34236368	0	34236368	A	G
17	chr17_34252117	0	34252117	T	C
17	chr17_34253502	0	34253502	T	C
17	chr17_34275335	0	34275335	T	C
17	chr17_34285842	0	34285842	A	G
17	chr17_34295184	0	34295184	G	A
17	chr17_34299266	0	34299266	G	C
17	chr17_34302417	0	34302417	C	A
17	chr17_34302604	0	34302604	T	C
17	chr17_34306215	0	34306215	T	C
17	chr17_34308222	0	34308222	A	G
17	chr17_34324475	0	34324475	G	T
17	chr17_34337991	0	34337991	C	A
17	chr17_34338575	0	34338575	A	G
17	chr17_34344530	0	34344530	C	G
17	chr17_34346899	0	34346899	C	T
17	chr17_34348167	0	34348167	A	C
17	chr17_34350519	0	34350519	G	A
17	chr17_34360918	0	34360918	A	G
17	chr17_34365603	0	34365603	C	T
17	chr17_34368537	0	34368537	G	A
17	chr17_34379359	0	34379359	T	G
17	chr17_34394444	0	34394444	C	T
17	chr17_34398031	0	34398031	T	C
17	chr17_34400647	0	34400647	T	G
17	chr17_34404068	0	34404068	T	C
17	chr17_34409242	0	34409242	C	A
17	chr17_34427052	0	34427052	G	A
17	chr17_34446014	0	34446014	C	A
17	chr17_34451258	0	34451258	G	A
17	chr17_34451262	0	34451262	C	T
17	chr17_34461484	0	34461484	T	C
17	chr17_34478667	0	34478667	A	G
17	chr17_34478798	0	34478798	G	A
17	chr17_34481104	0	34481104	C	G
17	chr17_34485276	0	34485276	C	G
17	chr17_34490092	0	34490092	C	G
17	chr17_34500804	0	34500804	T	C
17	chr17_34502381	0	34502381	A	G
17	chr17_34504029	0	34504029	G	T
17	chr17_34516040	0	34516040	G	A
17	chr17_34516410	0	34516410	T	C
17	chr17_34518326	0	34518326	A	G
17	chr17_34529725	0	34529725	A	G
17	chr17_34537008	0	34537008	T	G
17	chr17_34541835	0	34541835	C	A
17	chr17_34545866	0	34545866	G	A
17	chr17_34553085	0	34553085	C	T
17	chr17_34553273	0	34553273	A	G
17	chr17_34554708	0	34554708	A	G
17	chr17_34557075	0	34557075	C	T
17	chr17_34565205	0	34565205	T	G
17	chr17_34565245	0	34565245	T	C
17	chr17_34565864	0	34565864	A	G
17	chr17_34568448	0	34568448	A	C
17	chr17_34569670	0	34569670	G	T
17	chr17_34570858	0	34570858	C	T
17	chr17_34579443	0	34579443	G	A
17	chr17_34581765	0	34581765	A	G
17	chr17_34585630	0	34585630	T	C
17	chr17_34586445	0	34586445	G	T
17	chr17_34600290	0	34600290	A	G
17	chr17_34601859	0	34601859	T	G
17	chr17_34603455	0	34603455	A	G
17	chr17_34615612	0	34615612	T	A
17	chr17_34616460	0	34616460	C	T
17	chr17_34618506	0	34618506	T	C
17	chr17_34620769	0	34620769	G	A
17	chr17_34621782	0	34621782	C	G
17	chr17_34622062	0	34622062	T	C
17	chr17_34641434	0	34641434	T	C
17	chr17_34650237	0	34650237	T	C
17	chr17_34652890	0	34652890	G	A
17	chr17_34661677	0	34661677	A	C
17	chr17_34661952	0	34661952	C	G
17	chr17_34672491	0	34672491	A	C
17	chr17_34677412	0	34677412	A	G
17	chr17_34685797	0	34685797	T	C
17	chr17_34689934	0	34689934	T	C
17	chr17_34693579	0	34693579	A	T
17	chr17_34694487	0	34694487	T	C
17	chr17_34696598	0	34696598	T	G
17	chr17_34699934	0	34699934	G	A
17	chr17_34702870	0	34702870	T	C
17	chr17_34704780	0	34704780	T	G
17	chr17_34710143	0	34710143	G	T
17	chr17_34712245	0	34712245	T	C
17	chr17_34714266	0	34714266	T	C
17	chr17_34717800	0	34717800	C	T
17	chr17_34719581	0	34719581	G	A
17	chr17_34719904	0	34719904	A	G
17	chr17_34734371	0	34734371	C	T
17	chr17_34737098	0	34737098	C	G
17	chr17_34737099	0	34737099	C	T
17	chr17_34737910	0	34737910	G	A
17	chr17_34743007	0	34743007	C	T
17	chr17_34759722	0	34759722	A	T
17	chr17_34760674	0	34760674	A	G
17	chr17_34764508	0	34764508	A	C
17	chr17_34770047	0	34770047	C	G
17	chr17_34772207	0	34772207	A	G
17	chr17_34775345	0	34775345	T	C
17	chr17_34776874	0	34776874	C	G
17	chr17_34777798	0	34777798	T	C
17	chr17_34778466	0	34778466	A	G
17	chr17_34780832	0	34780832	C	A
17	chr17_34788528	0	34788528	C	G
17	chr17_34801586	0	34801586	G	A
17	chr17_34801992	0	34801992	T	C
17	chr17_34802001	0	34802001	T	C
17	chr17_34802856	0	34802856	A	G
17	chr17_34804436	0	34804436	C	T
17	chr17_34811534	0	34811534	C	A
17	chr17_34816173	0	34816173	A	G
17	chr17_34826454	0	34826454	G	A
17	chr17_34836947	0	34836947	A	G
17	chr17_34837014	0	34837014	T	C
17	chr17_34845260	0	34845260	C	T
17	chr17_34846608	0	34846608	C	A
17	chr17_34854330	0	34854330	A	G
17	chr17_34855311	0	34855311	T	C
17	chr17_34862050	0	34862050	G	A
17	chr17_34864198	0	34864198	A	G
17	chr17_34875222	0	34875222	C	G
17	chr17_34887817	0	34887817	T	C
17	chr17_34889189	0	34889189	T	A
17	chr17_34892999	0	34892999	A	G
17	chr17_34898712	0	34898712	T	C
17	chr17_34903856	0	34903856	A	G
17	chr17_34906132	0	34906132	G	A
17	chr17_34908510	0	34908510	A	G
17	chr17_34914122	0	34914122	A	G
17	chr17_34914862	0	34914862	G	C
17	chr17_34916556	0	34916556	G	A
17	chr17_34919207	0	34919207	T	C
17	chr17_34924983	0	34924983	G	A
17	chr17_34944144	0	34944144	A	C
17	chr17_34948287	0	34948287	C	T
17	chr17_34948332	0	34948332	T	C
17	chr17_34953274	0	34953274	G	C
17	chr17_34956959	0	34956959	A	G
17	chr17_34959437	0	34959437	G	A
17	chr17_34964806	0	34964806	C	T
17	chr17_34967995	0	34967995	T	A
17	chr17_34969317	0	34969317	A	T
17	chr17_34978713	0	34978713	A	G
17	chr17_34982946	0	34982946	C	T
17	chr17_34985416	0	34985416	C	G
17	chr17_34991257	0	34991257	G	A
17	chr17_34998517	0	34998517	G	A
17	chr17_35006096	0	35006096	A	G
17	chr17_35007334	0	35007334	G	A
17	chr17_35012889	0	35012889	T	C
17	chr17_35015811	0	35015811	T	C
17	chr17_35015996	0	35015996	T	G
17	chr17_35016255	0	35016255	C	G
17	chr17_35022133	0	35022133	T	C
17	chr17_35027029	0	35027029	A	G
17	chr17_35029070	0	35029070	T	C
17	chr17_35030228	0	35030228	A	G
17	chr17_35033821	0	35033821	G	T
17	chr17_35049753	0	35049753	A	C
17	chr17_35052491	0	35052491	A	G
17	chr17_35067995	0	35067995	C	T
17	chr17_35068494	0	35068494	C	T
17	chr17_35073676	0	35073676	T	A
17	chr17_35080531	0	35080531	T	C
17	chr17_35091894	0	35091894	A	G
17	chr17_35099573	0	35099573	T	C
17	chr17_35103032	0	35103032	C	T
17	chr17_35107859	0	35107859	G	C
17	chr17_35126234	0	35126234	C	T
17	chr17_35135244	0	35135244	T	C
17	chr17_35135490	0	35135490	A	G
17	chr17_35150305	0	35150305	A	G
17	chr17_35154036	0	35154036	T	C
17	chr17_35156469	0	35156469	T	C
17	chr17_35159380	0	35159380	C	T
17	chr17_35169857	0	35169857	A	C
17	chr17_35172990	0	35172990	A	C
17	chr17_35182304	0	35182304	T	C
17	chr17_35184012	0	35184012	G	A
17	chr17_35185154	0	35185154	G	T
17	chr17_35190903	0	35190903	A	T
17	chr17_35192382	0	35192382	A	G
17	chr17_35193875	0	35193875	C	T
17	chr17_35197203	0	35197203	G	A
17	chr17_35207467	0	35207467	G	C
17	chr17_35209444	0	35209444	A	G
17	chr17_35215933	0	35215933	C	T
17	chr17_35222350	0	35222350	C	T
17	chr17_35233694	0	35233694	T	A
17	chr17_35235599	0	35235599	G	C
17	chr17_35237346	0	35237346	T	C
17	chr17_35246874	0	35246874	G	A
17	chr17_35250241	0	35250241	G	T
17	chr17_35250805	0	35250805	C	T
17	chr17_35254295	0	35254295	G	A
17	chr17_35255243	0	35255243	G	A
17	chr17_35255685	0	35255685	C	A
17	chr17_35256066	0	35256066	T	C
17	chr17_35275238	0	35275238	A	G
17	chr17_35278116	0	35278116	T	C
17	chr17_35284685	0	35284685	G	T
17	chr17_35293297	0	35293297	A	G
17	chr17_35296784	0	35296784	T	C
17	chr17_35301747	0	35301747	C	T
17	chr17_35328766	0	35328766	T	C
17	chr17_35332128	0	35332128	G	T
17	chr17_35338589	0	35338589	T	C
17	chr17_35339627	0	35339627	T	C
17	chr17_35342428	0	35342428	A	C
17	chr17_35343029	0	35343029	A	G
17	chr17_35349372	0	35349372	C	G
17	chr17_35350653	0	35350653	C	A
17	chr17_35351430	0	35351430	C	T
17	chr17_35353749	0	35353749	A	T
17	chr17_35363500	0	35363500	C	G
17	chr17_35364350	0	35364350	T	A
17	chr17_35364641	0	35364641	A	T
17	chr17_35375760	0	35375760	G	A
17	chr17_35376213	0	35376213	T	C
17	chr17_35377299	0	35377299	C	T
17	chr17_35380186	0	35380186	A	G
17	chr17_35391904	0	35391904	G	T
17	chr17_35399254	0	35399254	C	G
17	chr17_35401962	0	35401962	C	G
17	chr17_35408681	0	35408681	G	A
17	chr17_35414580	0	35414580	T	G
17	chr17_35415933	0	35415933	T	C
17	chr17_35416794	0	35416794	A	G
17	chr17_35436159	0	35436159	A	G
17	chr17_35444730	0	35444730	G	C
17	chr17_35444878	0	35444878	A	G
17	chr17_35446081	0	35446081	T	A
17	chr17_35452049	0	35452049	C	G
17	chr17_35461302	0	35461302	A	G
17	chr17_35466618	0	35466618	G	T
17	chr17_35469517	0	35469517	A	G
17	chr17_35474736	0	35474736	G	C
17	chr17_35483175	0	35483175	C	A
17	chr17_35484902	0	35484902	A	G
17	chr17_35485351	0	35485351	T	G
17	chr17_35488822	0	35488822	G	C
17	chr17_35493701	0	35493701	C	T
17	chr17_35493929	0	35493929	C	T
17	chr17_35495278	0	35495278	C	T
17	chr17_35498857	0	35498857	C	A
17	chr17_35500906	0	35500906	T	C
17	chr17_35504188	0	35504188	C	T
17	chr17_35518367	0	35518367	C	T
17	chr17_35522491	0	35522491	G	T
17	chr17_35524339	0	35524339	C	G
17	chr17_35524368	0	35524368	A	G
17	chr17_35524528	0	35524528	C	G
17	chr17_35526223	0	35526223	T	C
17	chr17_35527610	0	35527610	T	C
17	chr17_35540252	0	35540252	A	C
17	chr17_35541921	0	35541921	A	G
17	chr17_35547160	0	35547160	A	G
17	chr17_35555552	0	35555552	C	T
17	chr17_35560787	0	35560787	A	C
17	chr17_35560931	0	35560931	G	A
17	chr17_35563294	0	35563294	C	T
17	chr17_35565591	0	35565591	G	T
17	chr17_35566986	0	35566986	T	C
17	chr17_35567160	0	35567160	T	C
17	chr17_35577131	0	35577131	A	G
17	chr17_35581154	0	35581154	G	C
17	chr17_35581331	0	35581331	C	T
17	chr17_35595281	0	35595281	A	G
17	chr17_35606766	0	35606766	C	T
17	chr17_35613509	0	35613509	T	G
17	chr17_35628732	0	35628732	G	A
17	chr17_35633386	0	35633386	A	C
17	chr17_35636592	0	35636592	A	G
17	chr17_35638538	0	35638538	T	C
17	chr17_35644081	0	35644081	A	C
17	chr17_35645921	0	35645921	G	A
17	chr17_35668299	0	35668299	G	A
17	chr17_35673738	0	35673738	C	G
17	chr17_35678466	0	35678466	T	C
17	chr17_35683485	0	35683485	A	G
17	chr17_35698785	0	35698785	A	C
17	chr17_35699963	0	35699963	A	T
17	chr17_35702014	0	35702014	A	G
17	chr17_35706441	0	35706441	A	G
17	chr17_35707820	0	35707820	C	T
17	chr17_35708034	0	35708034	A	G
17	chr17_35708656	0	35708656	T	C
17	chr17_35711549	0	35711549	T	C
17	chr17_35711700	0	35711700	G	A
17	chr17_35725782	0	35725782	G	A
17	chr17_35732365	0	35732365	T	G
17	chr17_35740061	0	35740061	T	C
17	chr17_35740364	0	35740364	G	T
17	chr17_35742409	0	35742409	A	G
17	chr17_35742604	0	35742604	A	T
17	chr17_35745186	0	35745186	C	T
17	chr17_35746566	0	35746566	C	T
17	chr17_35761830	0	35761830	T	C
17	chr17_35767094	0	35767094	T	C
17	chr17_35769503	0	35769503	T	G
17	chr17_35771417	0	35771417	A	G
17	chr17_35771784	0	35771784	G	T
17	chr17_35778589	0	35778589	T	C
17	chr17_35792504	0	35792504	G	C
17	chr17_35793405	0	35793405	G	T
17	chr17_35803882	0	35803882	A	G
17	chr17_35833135	0	35833135	G	A
17	chr17_35836523	0	35836523	C	T
17	chr17_35838489	0	35838489	C	G
17	chr17_35841441	0	35841441	G	T
17	chr17_35847140	0	35847140	A	G
17	chr17_35863787	0	35863787	C	T
17	chr17_35872112	0	35872112	A	G
17	chr17_35873239	0	35873239	C	A
17	chr17_35889969	0	35889969	A	G
17	chr17_35908498	0	35908498	G	A
17	chr17_35913248	0	35913248	G	T
17	chr17_35920168	0	35920168	G	A
17	chr17_35932081	0	35932081	T	C
17	chr17_35945179	0	35945179	A	G
17	chr17_35946294	0	35946294	A	G
17	chr17_35948194	0	35948194	T	A
17	chr17_35949097	0	35949097	G	A
17	chr17_35949444	0	35949444	T	C
17	chr17_35952539	0	35952539	A	G
17	chr17_35967328	0	35967328	A	G
17	chr17_35968978	0	35968978	T	C
17	chr17_35969544	0	35969544	T	C
17	chr17_35981592	0	35981592	T	C
17	chr17_36000442	0	36000442	A	G
17	chr17_36000943	0	36000943	A	G
17	chr17_36002650	0	36002650	G	A
17	chr17_36003132	0	36003132	A	C
17	chr17_36007239	0	36007239	T	C
17	chr17_36016897	0	36016897	A	T
17	chr17_36025774	0	36025774	C	T
17	chr17_36026021	0	36026021	G	A
17	chr17_36027938	0	36027938	A	G
17	chr17_36028332	0	36028332	C	T
17	chr17_36034893	0	36034893	A	C
17	chr17_36036588	0	36036588	A	G
17	chr17_36040009	0	36040009	T	C
17	chr17_36042484	0	36042484	A	G
17	chr17_36045734	0	36045734	A	C
17	chr17_36047171	0	36047171	C	T
17	chr17_36054342	0	36054342	C	T
17	chr17_36054542	0	36054542	C	T
17	chr17_36056999	0	36056999	A	G
17	chr17_36060465	0	36060465	C	A
17	chr17_36068571	0	36068571	G	A
17	chr17_36068707	0	36068707	C	G
17	chr17_36073505	0	36073505	C	T
17	chr17_36086072	0	36086072	G	A
17	chr17_36090944	0	36090944	A	G
17	chr17_36091240	0	36091240	A	C
17	chr17_36116300	0	36116300	T	C
17	chr17_36124944	0	36124944	C	A
17	chr17_36128523	0	36128523	T	G
17	chr17_36130704	0	36130704	A	T
17	chr17_36134464	0	36134464	A	G
17	chr17_36139550	0	36139550	T	G
17	chr17_36143408	0	36143408	G	C
17	chr17_36145756	0	36145756	G	A
17	chr17_36161193	0	36161193	C	T
17	chr17_36162000	0	36162000	T	C
17	chr17_36162023	0	36162023	G	T
17	chr17_36167096	0	36167096	G	T
17	chr17_36170090	0	36170090	C	A
17	chr17_36173703	0	36173703	C	T
17	chr17_36174144	0	36174144	T	C
17	chr17_36175623	0	36175623	C	A
17	chr17_36179567	0	36179567	C	T
17	chr17_36187196	0	36187196	A	G
17	chr17_36190084	0	36190084	C	G
17	chr17_36191259	0	36191259	T	C
17	chr17_36198473	0	36198473	T	C
17	chr17_36209442	0	36209442	G	A
17	chr17_36213115	0	36213115	A	G
17	chr17_36225351	0	36225351	A	G
17	chr17_36236289	0	36236289	A	G
17	chr17_36237602	0	36237602	T	G
17	chr17_36240950	0	36240950	G	T
17	chr17_36245190	0	36245190	T	C
17	chr17_36279599	0	36279599	T	C
17	chr17_36279889	0	36279889	T	G
17	chr17_36281071	0	36281071	C	T
17	chr17_36284152	0	36284152	A	C
17	chr17_36291431	0	36291431	T	C
17	chr17_36293956	0	36293956	A	G
17	chr17_36299388	0	36299388	G	A
17	chr17_36305125	0	36305125	C	A
17	chr17_36307449	0	36307449	G	C
17	chr17_36308842	0	36308842	G	A
17	chr17_36336963	0	36336963	G	A
17	chr17_36338749	0	36338749	T	C
17	chr17_36344952	0	36344952	T	C
17	chr17_36347069	0	36347069	C	T
17	chr17_36354957	0	36354957	T	C
17	chr17_36363532	0	36363532	T	C
17	chr17_36363713	0	36363713	T	C
17	chr17_36364252	0	36364252	G	T
17	chr17_36371882	0	36371882	G	T
17	chr17_36390019	0	36390019	T	C
17	chr17_36392181	0	36392181	A	G
17	chr17_36404486	0	36404486	A	G
17	chr17_36413223	0	36413223	G	C
17	chr17_36420439	0	36420439	T	C
17	chr17_36435788	0	36435788	C	T
17	chr17_36443525	0	36443525	C	G
17	chr17_36444739	0	36444739	G	C
17	chr17_36446682	0	36446682	C	A
17	chr17_36447784	0	36447784	A	G
17	chr17_36448721	0	36448721	G	C
17	chr17_36449855	0	36449855	G	A
17	chr17_36452961	0	36452961	C	A
17	chr17_36453509	0	36453509	T	C
17	chr17_36469111	0	36469111	T	A
17	chr17_36472532	0	36472532	G	A
17	chr17_36477055	0	36477055	C	T
17	chr17_36481379	0	36481379	T	C
17	chr17_36486303	0	36486303	A	G
17	chr17_36509934	0	36509934	T	C
17	chr17_36511689	0	36511689	C	A
17	chr17_36517376	0	36517376	G	C
17	chr17_36518497	0	36518497	T	C
17	chr17_36519666	0	36519666	C	A
17	chr17_36520358	0	36520358	T	G
17	chr17_36534981	0	36534981	C	T
17	chr17_36538256	0	36538256	T	C
17	chr17_36539197	0	36539197	A	G
17	chr17_36547783	0	36547783	T	A
17	chr17_36550562	0	36550562	G	A
17	chr17_36551534	0	36551534	T	G
17	chr17_36551855	0	36551855	A	G
17	chr17_36552885	0	36552885	G	C
17	chr17_36557350	0	36557350	T	C
17	chr17_36564160	0	36564160	A	T
17	chr17_36564909	0	36564909	A	G
17	chr17_36564945	0	36564945	C	G
17	chr17_36573341	0	36573341	T	C
17	chr17_36599616	0	36599616	A	G
17	chr17_36602403	0	36602403	G	A
17	chr17_36613193	0	36613193	G	A
17	chr17_36623628	0	36623628	T	G
17	chr17_36627332	0	36627332	A	G
17	chr17_36637039	0	36637039	A	G
17	chr17_36639577	0	36639577	C	T
17	chr17_36640233	0	36640233	A	G
17	chr17_36651455	0	36651455	C	T
17	chr17_36652264	0	36652264	C	T
17	chr17_36663979	0	36663979	A	G
17	chr17_36680249	0	36680249	A	G
17	chr17_36681769	0	36681769	C	T
17	chr17_36685557	0	36685557	C	T
17	chr17_36690456	0	36690456	T	C
17	chr17_36692251	0	36692251	G	T
17	chr17_36710231	0	36710231	G	A
17	chr17_36728714	0	36728714	T	C
17	chr17_36729870	0	36729870	C	T
17	chr17_36745252	0	36745252	C	A
17	chr17_36746647	0	36746647	G	T
17	chr17_36754193	0	36754193	A	G
17	chr17_36762050	0	36762050	C	T
17	chr17_36767992	0	36767992	T	C
17	chr17_36775730	0	36775730	C	A
17	chr17_36800588	0	36800588	C	T
17	chr17_36802324	0	36802324	C	T
17	chr17_36803746	0	36803746	A	G
17	chr17_36807746	0	36807746	G	A
17	chr17_36808383	0	36808383	T	C
17	chr17_36808550	0	36808550	T	G
17	chr17_36814050	0	36814050	T	C
17	chr17_36816342	0	36816342	C	T
17	chr17_36819904	0	36819904	C	T
17	chr17_36821525	0	36821525	G	A
17	chr17_36831218	0	36831218	C	T
17	chr17_36837761	0	36837761	G	C
17	chr17_36840126	0	36840126	G	A
17	chr17_36841726	0	36841726	G	T
17	chr17_36848150	0	36848150	G	A
17	chr17_36861224	0	36861224	G	A
17	chr17_36862824	0	36862824	C	T
17	chr17_36863206	0	36863206	C	T
17	chr17_36887710	0	36887710	A	C
17	chr17_36891097	0	36891097	A	G
17	chr17_36894284	0	36894284	A	G
17	chr17_36907693	0	36907693	G	C
17	chr17_36912111	0	36912111	T	C
17	chr17_36914553	0	36914553	T	C
17	chr17_36923918	0	36923918	G	C
17	chr17_36934498	0	36934498	T	C
17	chr17_36938823	0	36938823	T	A
17	chr17_36942432	0	36942432	A	G
17	chr17_36951702	0	36951702	T	A
17	chr17_36959973	0	36959973	G	A
17	chr17_36967161	0	36967161	G	A
17	chr17_37002809	0	37002809	A	G
17	chr17_37009512	0	37009512	A	G
17	chr17_37013097	0	37013097	T	C
17	chr17_37019836	0	37019836	C	T
17	chr17_37023517	0	37023517	G	A
17	chr17_37027239	0	37027239	G	A
17	chr17_37031204	0	37031204	G	C
17	chr17_37033257	0	37033257	C	T
17	chr17_37037057	0	37037057	C	A
17	chr17_37038477	0	37038477	T	C
17	chr17_37041701	0	37041701	T	G
17	chr17_37042510	0	37042510	G	A
17	chr17_37042591	0	37042591	G	A
17	chr17_37044138	0	37044138	C	G
17	chr17_37046799	0	37046799	G	A
17	chr17_37052868	0	37052868	C	G
17	chr17_37054151	0	37054151	A	C
17	chr17_37054670	0	37054670	A	G
17	chr17_37056258	0	37056258	C	T
17	chr17_37063220	0	37063220	G	C
17	chr17_37097591	0	37097591	C	T
17	chr17_37109604	0	37109604	C	T
17	chr17_37114842	0	37114842	G	A
17	chr17_37119935	0	37119935	T	G
17	chr17_37157286	0	37157286	C	A
17	chr17_37163133	0	37163133	C	T
17	chr17_37173500	0	37173500	G	A
17	chr17_37180767	0	37180767	A	G
17	chr17_37184169	0	37184169	A	G
17	chr17_37187665	0	37187665	A	G
17	chr17_37194687	0	37194687	T	A
17	chr17_37204579	0	37204579	G	T
17	chr17_37204908	0	37204908	C	T
17	chr17_37215222	0	37215222	A	G
17	chr17_37228581	0	37228581	T	G
17	chr17_37233964	0	37233964	G	A
17	chr17_37266768	0	37266768	A	C
17	chr17_37266866	0	37266866	T	C
17	chr17_37267561	0	37267561	T	C
17	chr17_37276487	0	37276487	A	T
17	chr17_37279192	0	37279192	C	T
17	chr17_37286853	0	37286853	C	A
17	chr17_37306101	0	37306101	G	A
17	chr17_37309700	0	37309700	C	A
17	chr17_37321234	0	37321234	T	C
17	chr17_37330026	0	37330026	A	G
17	chr17_37336907	0	37336907	T	G
17	chr17_37349622	0	37349622	G	A
17	chr17_37350218	0	37350218	G	T
17	chr17_37350477	0	37350477	C	A
17	chr17_37358708	0	37358708	A	G
17	chr17_37366727	0	37366727	A	G
17	chr17_37370300	0	37370300	C	T
17	chr17_37373589	0	37373589	G	T
17	chr17_37386788	0	37386788	T	G
17	chr17_37387043	0	37387043	A	G
17	chr17_37387715	0	37387715	T	C
17	chr17_37390911	0	37390911	A	G
17	chr17_37396510	0	37396510	A	G
17	chr17_37397865	0	37397865	G	A
17	chr17_37413068	0	37413068	C	T
17	chr17_37422758	0	37422758	G	T
17	chr17_37427646	0	37427646	G	T
17	chr17_37433062	0	37433062	C	T
17	chr17_37474008	0	37474008	G	A
17	chr17_37476937	0	37476937	A	C
17	chr17_37485949	0	37485949	C	T
17	chr17_37503450	0	37503450	C	T
17	chr17_37509360	0	37509360	A	T
17	chr17_37516049	0	37516049	A	G
17	chr17_37524262	0	37524262	C	T
17	chr17_37531290	0	37531290	T	C
17	chr17_37543583	0	37543583	T	C
17	chr17_37548621	0	37548621	T	C
17	chr17_37550170	0	37550170	A	G
17	chr17_37558335	0	37558335	G	A
17	chr17_37559445	0	37559445	G	T
17	chr17_37567330	0	37567330	T	G
17	chr17_37575832	0	37575832	C	T
17	chr17_37585166	0	37585166	C	G
17	chr17_37595693	0	37595693	C	T
17	chr17_37625460	0	37625460	A	T
17	chr17_37637389	0	37637389	C	T
17	chr17_37643497	0	37643497	C	A
17	chr17_37649490	0	37649490	A	G
17	chr17_37649624	0	37649624	T	C
17	chr17_37651606	0	37651606	A	G
17	chr17_37654899	0	37654899	C	T
17	chr17_37654917	0	37654917	G	C
17	chr17_37655859	0	37655859	G	A
17	chr17_37657585	0	37657585	G	A
17	chr17_37665144	0	37665144	A	T
17	chr17_37667227	0	37667227	T	C
17	chr17_37677660	0	37677660	G	C
17	chr17_37678718	0	37678718	T	C
17	chr17_37680579	0	37680579	C	G
17	chr17_37684367	0	37684367	C	T
17	chr17_37693103	0	37693103	T	C
17	chr17_37694506	0	37694506	A	G
17	chr17_37696383	0	37696383	T	G
17	chr17_37698399	0	37698399	C	G
17	chr17_37699934	0	37699934	G	A
17	chr17_37706965	0	37706965	G	A
17	chr17_37711956	0	37711956	T	C
17	chr17_37714134	0	37714134	C	G
17	chr17_37719414	0	37719414	C	G
17	chr17_37722055	0	37722055	A	C
17	chr17_37741982	0	37741982	T	C
17	chr17_37744860	0	37744860	C	T
17	chr17_37752959	0	37752959	G	C
17	chr17_37762915	0	37762915	C	T
17	chr17_37782516	0	37782516	A	G
17	chr17_37786497	0	37786497	C	T
17	chr17_37792347	0	37792347	T	C
17	chr17_37795047	0	37795047	T	C
17	chr17_37803689	0	37803689	A	G
17	chr17_37812216	0	37812216	T	C
17	chr17_37815658	0	37815658	A	C
17	chr17_37817303	0	37817303	C	A
17	chr17_37817419	0	37817419	A	G
17	chr17_37819842	0	37819842	T	G
17	chr17_37821830	0	37821830	T	G
17	chr17_37823997	0	37823997	C	A
17	chr17_37825025	0	37825025	T	A
17	chr17_37829115	0	37829115	G	C
17	chr17_37834141	0	37834141	G	C
17	chr17_37841396	0	37841396	A	C
17	chr17_37842268	0	37842268	T	G
17	chr17_37849639	0	37849639	T	A
17	chr17_37853100	0	37853100	G	C
17	chr17_37901757	0	37901757	T	C
17	chr17_37907643	0	37907643	G	T
17	chr17_37926775	0	37926775	G	A
17	chr17_37930393	0	37930393	G	A
17	chr17_37930660	0	37930660	G	A
17	chr17_37941329	0	37941329	G	A
17	chr17_37947948	0	37947948	A	G
17	chr17_37948878	0	37948878	C	T
17	chr17_37986251	0	37986251	C	T
17	chr17_37986865	0	37986865	G	A
17	chr17_37996199	0	37996199	C	T
17	chr17_38015210	0	38015210	G	A
17	chr17_38028319	0	38028319	G	A
17	chr17_38029086	0	38029086	A	G
17	chr17_38050915	0	38050915	G	A
17	chr17_38055966	0	38055966	A	C
17	chr17_38056132	0	38056132	A	G
17	chr17_38058932	0	38058932	A	G
17	chr17_38068591	0	38068591	A	G
17	chr17_38074337	0	38074337	G	C
17	chr17_38082422	0	38082422	A	G
17	chr17_38082749	0	38082749	T	C
17	chr17_38084034	0	38084034	C	G
17	chr17_38086384	0	38086384	C	G
17	chr17_38092340	0	38092340	G	A
17	chr17_38110018	0	38110018	T	G
17	chr17_38110413	0	38110413	T	G
17	chr17_38111013	0	38111013	A	T
17	chr17_38129059	0	38129059	A	T
17	chr17_38130263	0	38130263	C	T
17	chr17_38133659	0	38133659	G	A
17	chr17_38136995	0	38136995	C	T
17	chr17_38137863	0	38137863	T	C
17	chr17_38148406	0	38148406	G	A
17	chr17_38158983	0	38158983	C	G
17	chr17_38179799	0	38179799	T	A
17	chr17_38191177	0	38191177	T	G
17	chr17_38192795	0	38192795	G	A
17	chr17_38193742	0	38193742	C	T
17	chr17_38194016	0	38194016	A	G
17	chr17_38204423	0	38204423	C	T
17	chr17_38229922	0	38229922	T	C
17	chr17_38230819	0	38230819	T	C
17	chr17_38244578	0	38244578	C	A
17	chr17_38260653	0	38260653	T	C
17	chr17_38266567	0	38266567	A	C
17	chr17_38296607	0	38296607	C	T
17	chr17_38305847	0	38305847	A	G
17	chr17_38310785	0	38310785	G	T
17	chr17_38314342	0	38314342	A	C
17	chr17_38327803	0	38327803	A	G
17	chr17_38347592	0	38347592	A	T
17	chr17_38357988	0	38357988	G	C
17	chr17_38370018	0	38370018	G	A
17	chr17_38379324	0	38379324	T	C
17	chr17_38389270	0	38389270	T	C
17	chr17_38395969	0	38395969	G	C
17	chr17_38398532	0	38398532	G	C
17	chr17_38403267	0	38403267	T	C
17	chr17_38403311	0	38403311	C	G
17	chr17_38427966	0	38427966	T	C
17	chr17_38429028	0	38429028	C	T
17	chr17_38429140	0	38429140	A	T
17	chr17_38437410	0	38437410	C	T
17	chr17_38438115	0	38438115	G	C
17	chr17_38441101	0	38441101	A	G
17	chr17_38458911	0	38458911	T	A
17	chr17_38479790	0	38479790	C	T
17	chr17_38492963	0	38492963	T	C
17	chr17_38494034	0	38494034	A	G
17	chr17_38495113	0	38495113	C	T
17	chr17_38499441	0	38499441	G	A
17	chr17_38512737	0	38512737	G	T
17	chr17_38527188	0	38527188	G	A
17	chr17_38528256	0	38528256	C	G
17	chr17_38536500	0	38536500	C	T
17	chr17_38545806	0	38545806	C	G
17	chr17_38547947	0	38547947	T	A
17	chr17_38555440	0	38555440	G	A
17	chr17_38556311	0	38556311	A	G
17	chr17_38571499	0	38571499	A	T
17	chr17_38576140	0	38576140	C	G
17	chr17_38576924	0	38576924	C	T
17	chr17_38584727	0	38584727	T	C
17	chr17_38588700	0	38588700	A	G
17	chr17_38594713	0	38594713	A	C
17	chr17_38599252	0	38599252	T	C
17	chr17_38600809	0	38600809	G	A
17	chr17_38604281	0	38604281	T	G
17	chr17_38607385	0	38607385	A	T
17	chr17_38614356	0	38614356	G	A
17	chr17_38615071	0	38615071	C	T
17	chr17_38615102	0	38615102	G	A
17	chr17_38622072	0	38622072	T	C
17	chr17_38641944	0	38641944	G	A
17	chr17_38644857	0	38644857	G	A
17	chr17_38644876	0	38644876	G	C
17	chr17_38653815	0	38653815	G	A
17	chr17_38656482	0	38656482	C	T
17	chr17_38664586	0	38664586	A	G
17	chr17_38672080	0	38672080	C	T
17	chr17_38678326	0	38678326	T	G
17	chr17_38694335	0	38694335	G	A
17	chr17_38707384	0	38707384	A	G
17	chr17_38724162	0	38724162	A	G
17	chr17_38733681	0	38733681	A	G
17	chr17_38764514	0	38764514	C	T
17	chr17_38783741	0	38783741	G	A
17	chr17_38784570	0	38784570	A	G
17	chr17_38785625	0	38785625	C	A
17	chr17_38786717	0	38786717	A	G
17	chr17_38791443	0	38791443	G	T
17	chr17_38800149	0	38800149	C	T
17	chr17_38805881	0	38805881	C	A
17	chr17_38807048	0	38807048	A	G
17	chr17_38812547	0	38812547	T	G
17	chr17_38817487	0	38817487	T	C
17	chr17_38839064	0	38839064	C	T
17	chr17_38842344	0	38842344	C	T
17	chr17_38850687	0	38850687	G	C
17	chr17_38861749	0	38861749	A	G
17	chr17_38867403	0	38867403	C	A
17	chr17_38887937	0	38887937	C	T
17	chr17_38887963	0	38887963	T	A
17	chr17_38891043	0	38891043	C	T
17	chr17_38892027	0	38892027	T	A
17	chr17_38892073	0	38892073	T	C
17	chr17_38903051	0	38903051	G	C
17	chr17_38922929	0	38922929	G	C
17	chr17_38926501	0	38926501	G	A
17	chr17_38949643	0	38949643	T	C
17	chr17_38950296	0	38950296	C	A
17	chr17_38965650	0	38965650	G	A
17	chr17_38971078	0	38971078	T	A
17	chr17_38976889	0	38976889	C	T
17	chr17_38979944	0	38979944	G	T
17	chr17_38986930	0	38986930	T	A
17	chr17_38990261	0	38990261	A	G
17	chr17_38995209	0	38995209	C	A
17	chr17_38997687	0	38997687	A	G
17	chr17_38998353	0	38998353	C	T
17	chr17_38998356	0	38998356	C	T
17	chr17_39000388	0	39000388	T	G
17	chr17_39001493	0	39001493	T	G
17	chr17_39017220	0	39017220	G	A
17	chr17_39018757	0	39018757	A	C
17	chr17_39018902	0	39018902	T	A
17	chr17_39027726	0	39027726	C	T
17	chr17_39029790	0	39029790	A	G
17	chr17_39048387	0	39048387	G	A
17	chr17_39052661	0	39052661	T	G
17	chr17_39054545	0	39054545	G	C
17	chr17_39056791	0	39056791	C	G
17	chr17_39064726	0	39064726	A	G
17	chr17_39064944	0	39064944	T	A
17	chr17_39089454	0	39089454	T	C
17	chr17_39089804	0	39089804	G	T
17	chr17_39101602	0	39101602	T	C
17	chr17_39118529	0	39118529	G	A
17	chr17_39130490	0	39130490	C	T
17	chr17_39143402	0	39143402	A	G
17	chr17_39152028	0	39152028	A	G
17	chr17_39158181	0	39158181	A	C
17	chr17_39165469	0	39165469	G	A
17	chr17_39166348	0	39166348	T	C
17	chr17_39168388	0	39168388	T	C
17	chr17_39171843	0	39171843	T	C
17	chr17_39184740	0	39184740	A	C
17	chr17_39187323	0	39187323	C	A
17	chr17_39200082	0	39200082	T	C
17	chr17_39209160	0	39209160	G	T
17	chr17_39219687	0	39219687	G	T
17	chr17_39233518	0	39233518	G	C
17	chr17_39243818	0	39243818	A	T
17	chr17_39245530	0	39245530	T	C
17	chr17_39248751	0	39248751	A	G
17	chr17_39263838	0	39263838	C	G
17	chr17_39267759	0	39267759	A	G
17	chr17_39269838	0	39269838	G	A
17	chr17_39273647	0	39273647	T	C
17	chr17_39282052	0	39282052	T	C
17	chr17_39282578	0	39282578	A	C
17	chr17_39293940	0	39293940	A	T
17	chr17_39312391	0	39312391	A	G
17	chr17_39313743	0	39313743	G	A
17	chr17_39318312	0	39318312	C	T
17	chr17_39329051	0	39329051	G	A
17	chr17_39332820	0	39332820	C	T
17	chr17_39339934	0	39339934	T	A
17	chr17_39343174	0	39343174	T	C
17	chr17_39348102	0	39348102	G	A
17	chr17_39348279	0	39348279	C	G
17	chr17_39349674	0	39349674	A	G
17	chr17_39364414	0	39364414	C	T
17	chr17_39367192	0	39367192	A	T
17	chr17_39367526	0	39367526	A	C
17	chr17_39389576	0	39389576	A	T
17	chr17_39390255	0	39390255	C	A
17	chr17_39400884	0	39400884	A	G
17	chr17_39401690	0	39401690	G	A
17	chr17_39404095	0	39404095	T	C
17	chr17_39405632	0	39405632	A	G
17	chr17_39406153	0	39406153	A	T
17	chr17_39414045	0	39414045	A	G
17	chr17_39416115	0	39416115	C	T
17	chr17_39430764	0	39430764	A	T
17	chr17_39433089	0	39433089	G	A
17	chr17_39435795	0	39435795	G	A
17	chr17_39450050	0	39450050	C	T
17	chr17_39454095	0	39454095	G	A
17	chr17_39476899	0	39476899	G	A
17	chr17_39481114	0	39481114	A	G
17	chr17_39492368	0	39492368	A	G
17	chr17_39495248	0	39495248	G	A
17	chr17_39510373	0	39510373	A	G
17	chr17_39518704	0	39518704	A	C
17	chr17_39524111	0	39524111	T	C
17	chr17_39527646	0	39527646	G	T
17	chr17_39532599	0	39532599	G	A
17	chr17_39536742	0	39536742	G	T
17	chr17_39538621	0	39538621	G	C
17	chr17_39545708	0	39545708	G	T
17	chr17_39546018	0	39546018	T	C
17	chr17_39550436	0	39550436	T	C
17	chr17_39553000	0	39553000	G	A
17	chr17_39553839	0	39553839	A	G
17	chr17_39572009	0	39572009	A	C
17	chr17_39577962	0	39577962	G	A
17	chr17_39579890	0	39579890	T	C
17	chr17_39586075	0	39586075	T	C
17	chr17_39586805	0	39586805	G	T
17	chr17_39587988	0	39587988	A	C
17	chr17_39591897	0	39591897	G	T
17	chr17_39592863	0	39592863	A	G
17	chr17_39593279	0	39593279	T	C
17	chr17_39609463	0	39609463	A	G
17	chr17_39635013	0	39635013	C	G
17	chr17_39649993	0	39649993	C	T
17	chr17_39651616	0	39651616	T	G
17	chr17_39657074	0	39657074	A	G
17	chr17_39663309	0	39663309	T	C
17	chr17_39669911	0	39669911	C	T
17	chr17_39670065	0	39670065	C	A
17	chr17_39676407	0	39676407	G	C
17	chr17_39680925	0	39680925	G	A
17	chr17_39686550	0	39686550	C	T
17	chr17_39691069	0	39691069	G	A
17	chr17_39703607	0	39703607	T	C
17	chr17_39708290	0	39708290	C	T
17	chr17_39708311	0	39708311	T	G
17	chr17_39715815	0	39715815	G	A
17	chr17_39722844	0	39722844	T	C
17	chr17_39727102	0	39727102	A	G
17	chr17_39729435	0	39729435	T	C
17	chr17_39748554	0	39748554	C	A
17	chr17_39749006	0	39749006	A	C
17	chr17_39770921	0	39770921	G	T
17	chr17_39771597	0	39771597	C	T
17	chr17_39772872	0	39772872	A	G
17	chr17_39779904	0	39779904	G	A
17	chr17_39780365	0	39780365	C	G
17	chr17_39781235	0	39781235	G	A
17	chr17_39781430	0	39781430	C	T
17	chr17_39789195	0	39789195	T	C
17	chr17_39798147	0	39798147	C	T
17	chr17_39818173	0	39818173	A	G
17	chr17_39819391	0	39819391	C	T
17	chr17_39828835	0	39828835	G	A
17	chr17_39843708	0	39843708	G	A
17	chr17_39858080	0	39858080	A	G
17	chr17_39862188	0	39862188	T	C
17	chr17_39867723	0	39867723	C	G
17	chr17_39871690	0	39871690	G	A
17	chr17_39876607	0	39876607	C	A
17	chr17_39887641	0	39887641	C	G
17	chr17_39895152	0	39895152	A	G
17	chr17_39907910	0	39907910	C	A
17	chr17_39910250	0	39910250	A	G
17	chr17_39913999	0	39913999	C	A
17	chr17_39921106	0	39921106	C	G
17	chr17_39925667	0	39925667	C	T
17	chr17_39929556	0	39929556	A	G
17	chr17_39936255	0	39936255	A	G
17	chr17_39946225	0	39946225	T	A
17	chr17_39948769	0	39948769	A	G
17	chr17_39960736	0	39960736	T	G
17	chr17_39964829	0	39964829	T	C
17	chr17_39967128	0	39967128	A	G
17	chr17_39968226	0	39968226	A	G
17	chr17_39968637	0	39968637	G	A
17	chr17_39977256	0	39977256	T	C
17	chr17_40019147	0	40019147	T	C
17	chr17_40034283	0	40034283	T	C
17	chr17_40034391	0	40034391	A	G
17	chr17_40046484	0	40046484	A	G
17	chr17_40053572	0	40053572	A	C
17	chr17_40058301	0	40058301	C	G
17	chr17_40061163	0	40061163	C	A
17	chr17_40064054	0	40064054	G	A
17	chr17_40064083	0	40064083	C	T
17	chr17_40064085	0	40064085	A	C
17	chr17_40064868	0	40064868	C	T
17	chr17_40066400	0	40066400	A	G
17	chr17_40074944	0	40074944	C	T
17	chr17_40079838	0	40079838	T	C
17	chr17_40080091	0	40080091	C	G
17	chr17_40083942	0	40083942	G	A
17	chr17_40106258	0	40106258	G	A
17	chr17_40110730	0	40110730	T	G
17	chr17_40115732	0	40115732	G	A
17	chr17_40115999	0	40115999	T	G
17	chr17_40119501	0	40119501	T	G
17	chr17_40126639	0	40126639	G	C
17	chr17_40129083	0	40129083	A	G
17	chr17_40131338	0	40131338	T	C
17	chr17_40131712	0	40131712	C	T
17	chr17_40134612	0	40134612	G	A
17	chr17_40135873	0	40135873	T	C
17	chr17_40140400	0	40140400	G	A
17	chr17_40141388	0	40141388	A	C
17	chr17_40158166	0	40158166	G	A
17	chr17_40165351	0	40165351	C	G
17	chr17_40169261	0	40169261	G	T
17	chr17_40174724	0	40174724	C	T
17	chr17_40184015	0	40184015	T	C
17	chr17_40197787	0	40197787	G	A
17	chr17_40210554	0	40210554	A	C
17	chr17_40230123	0	40230123	T	C
17	chr17_40248387	0	40248387	A	G
17	chr17_40258622	0	40258622	A	G
17	chr17_40269029	0	40269029	A	G
17	chr17_40286132	0	40286132	G	A
17	chr17_40286419	0	40286419	T	C
17	chr17_40287744	0	40287744	G	T
17	chr17_40289489	0	40289489	T	C
17	chr17_40296144	0	40296144	T	G
17	chr17_40300615	0	40300615	A	G
17	chr17_40300696	0	40300696	T	C
17	chr17_40301475	0	40301475	A	C
17	chr17_40303157	0	40303157	G	C
17	chr17_40314679	0	40314679	G	A
17	chr17_40318997	0	40318997	G	A
17	chr17_40324108	0	40324108	C	G
17	chr17_40324330	0	40324330	C	T
17	chr17_40326067	0	40326067	C	T
17	chr17_40327047	0	40327047	G	A
17	chr17_40329522	0	40329522	G	A
17	chr17_40331281	0	40331281	T	C
17	chr17_40337728	0	40337728	A	G
17	chr17_40341608	0	40341608	T	C
17	chr17_40343140	0	40343140	A	T
17	chr17_40350479	0	40350479	C	T
17	chr17_40355063	0	40355063	G	A
17	chr17_40355277	0	40355277	A	G
17	chr17_40390894	0	40390894	T	C
17	chr17_40391312	0	40391312	G	A
17	chr17_40400562	0	40400562	A	G
17	chr17_40408302	0	40408302	T	C
17	chr17_40409734	0	40409734	C	G
17	chr17_40419452	0	40419452	G	T
17	chr17_40421735	0	40421735	C	A
17	chr17_40423128	0	40423128	T	C
17	chr17_40424907	0	40424907	A	G
17	chr17_40431242	0	40431242	A	G
17	chr17_40432340	0	40432340	T	C
17	chr17_40441346	0	40441346	C	G
17	chr17_40441787	0	40441787	G	C
17	chr17_40443886	0	40443886	C	A
17	chr17_40447918	0	40447918	A	G
17	chr17_40449085	0	40449085	T	C
17	chr17_40463295	0	40463295	G	A
17	chr17_40464026	0	40464026	A	G
17	chr17_40469276	0	40469276	A	G
17	chr17_40470900	0	40470900	C	G
17	chr17_40479822	0	40479822	C	T
17	chr17_40481710	0	40481710	T	C
17	chr17_40518705	0	40518705	A	G
17	chr17_40521398	0	40521398	T	A
17	chr17_40530593	0	40530593	C	G
17	chr17_40531466	0	40531466	C	T
17	chr17_40535173	0	40535173	C	T
17	chr17_40541077	0	40541077	C	T
17	chr17_40556765	0	40556765	C	T
17	chr17_40558623	0	40558623	G	A
17	chr17_40562320	0	40562320	T	A
17	chr17_40575002	0	40575002	T	C
17	chr17_40575253	0	40575253	C	G
17	chr17_40578371	0	40578371	C	T
17	chr17_40582789	0	40582789	A	C
17	chr17_40594923	0	40594923	T	A
17	chr17_40600809	0	40600809	A	G
17	chr17_40601705	0	40601705	T	A
17	chr17_40616017	0	40616017	C	G
17	chr17_40621505	0	40621505	G	T
17	chr17_40622127	0	40622127	G	T
17	chr17_40628011	0	40628011	T	C
17	chr17_40636760	0	40636760	T	C
17	chr17_40639888	0	40639888	A	C
17	chr17_40646641	0	40646641	C	G
17	chr17_40651164	0	40651164	G	A
17	chr17_40651998	0	40651998	C	T
17	chr17_40653136	0	40653136	T	C
17	chr17_40657031	0	40657031	G	A
17	chr17_40660197	0	40660197	G	A
17	chr17_40667531	0	40667531	A	G
17	chr17_40671658	0	40671658	A	G
17	chr17_40694777	0	40694777	T	C
17	chr17_40708664	0	40708664	A	C
17	chr17_40711207	0	40711207	C	T
17	chr17_40719931	0	40719931	G	A
17	chr17_40734468	0	40734468	T	G
17	chr17_40734489	0	40734489	C	G
17	chr17_40741494	0	40741494	T	C
17	chr17_40768406	0	40768406	C	A
17	chr17_40770298	0	40770298	T	C
17	chr17_40770598	0	40770598	T	C
17	chr17_40770797	0	40770797	A	G
17	chr17_40772271	0	40772271	G	A
17	chr17_40779958	0	40779958	C	T
17	chr17_40784147	0	40784147	G	C
17	chr17_40791517	0	40791517	A	G
17	chr17_40795446	0	40795446	A	G
17	chr17_40805295	0	40805295	A	G
17	chr17_40806630	0	40806630	T	C
17	chr17_40809343	0	40809343	G	C
17	chr17_40815357	0	40815357	T	C
17	chr17_40817672	0	40817672	A	G
17	chr17_40820731	0	40820731	G	A
17	chr17_40842021	0	40842021	G	C
17	chr17_40846458	0	40846458	A	G
17	chr17_40849801	0	40849801	G	A
17	chr17_40851140	0	40851140	C	T
17	chr17_40852869	0	40852869	A	G
17	chr17_40856227	0	40856227	T	C
17	chr17_40859788	0	40859788	G	A
17	chr17_40863004	0	40863004	T	C
17	chr17_40863233	0	40863233	A	G
17	chr17_40865177	0	40865177	C	T
17	chr17_40872529	0	40872529	T	C
17	chr17_40875952	0	40875952	C	T
17	chr17_40877223	0	40877223	A	G
17	chr17_40879390	0	40879390	G	C
17	chr17_40888804	0	40888804	A	G
17	chr17_40897016	0	40897016	T	C
17	chr17_40898551	0	40898551	A	G
17	chr17_40906491	0	40906491	C	T
17	chr17_40913523	0	40913523	T	C
17	chr17_40923019	0	40923019	T	G
17	chr17_40923968	0	40923968	A	G
17	chr17_40930108	0	40930108	A	G
17	chr17_40935317	0	40935317	G	C
17	chr17_40938022	0	40938022	A	G
17	chr17_40943281	0	40943281	C	G
17	chr17_40952366	0	40952366	T	A
17	chr17_40959447	0	40959447	T	A
17	chr17_40960696	0	40960696	A	G
17	chr17_40966778	0	40966778	T	C
17	chr17_40968568	0	40968568	T	A
17	chr17_40972165	0	40972165	C	A
17	chr17_40989685	0	40989685	T	G
17	chr17_41002690	0	41002690	G	C
17	chr17_41015462	0	41015462	T	C
17	chr17_41022548	0	41022548	A	G
17	chr17_41031271	0	41031271	T	C
17	chr17_41048702	0	41048702	T	C
17	chr17_41055804	0	41055804	A	C
17	chr17_41056241	0	41056241	T	A
17	chr17_41059107	0	41059107	C	T
17	chr17_41064369	0	41064369	C	A
17	chr17_41066415	0	41066415	A	G
17	chr17_41072851	0	41072851	A	C
17	chr17_41085846	0	41085846	C	G
17	chr17_41091030	0	41091030	T	C
17	chr17_41092930	0	41092930	G	T
17	chr17_41098539	0	41098539	A	G
17	chr17_41100419	0	41100419	A	G
17	chr17_41103226	0	41103226	G	C
17	chr17_41120883	0	41120883	A	G
17	chr17_41138801	0	41138801	G	A
17	chr17_41150713	0	41150713	A	G
17	chr17_41152629	0	41152629	C	T
17	chr17_41154076	0	41154076	A	G
17	chr17_41157352	0	41157352	G	A
17	chr17_41161865	0	41161865	A	G
17	chr17_41163737	0	41163737	T	C
17	chr17_41177038	0	41177038	T	C
17	chr17_41177287	0	41177287	T	C
17	chr17_41195506	0	41195506	C	T
17	chr17_41210289	0	41210289	A	G
17	chr17_41237488	0	41237488	C	T
17	chr17_41239664	0	41239664	G	A
17	chr17_41239851	0	41239851	C	G
17	chr17_41240179	0	41240179	G	A
17	chr17_41243763	0	41243763	G	C
17	chr17_41250806	0	41250806	T	C
17	chr17_41250899	0	41250899	A	C
17	chr17_41256486	0	41256486	T	C
17	chr17_41262180	0	41262180	C	T
17	chr17_41264829	0	41264829	A	G
17	chr17_41278971	0	41278971	T	C
17	chr17_41284111	0	41284111	C	T
17	chr17_41293319	0	41293319	C	T
17	chr17_41298444	0	41298444	T	C
17	chr17_41303588	0	41303588	A	C
17	chr17_41306189	0	41306189	C	T
17	chr17_41308695	0	41308695	G	A
17	chr17_41313996	0	41313996	G	A
17	chr17_41317628	0	41317628	A	G
17	chr17_41319165	0	41319165	C	G
17	chr17_41322096	0	41322096	G	A
17	chr17_41322577	0	41322577	A	G
17	chr17_41327622	0	41327622	A	G
17	chr17_41333991	0	41333991	G	C
17	chr17_41337184	0	41337184	A	G
17	chr17_41337385	0	41337385	T	C
17	chr17_41348701	0	41348701	C	T
17	chr17_41353761	0	41353761	G	A
17	chr17_41358482	0	41358482	C	T
17	chr17_41373783	0	41373783	T	G
17	chr17_41377978	0	41377978	A	C
17	chr17_41396048	0	41396048	A	G
17	chr17_41397629	0	41397629	T	G
17	chr17_41414712	0	41414712	G	A
17	chr17_41419438	0	41419438	A	C
17	chr17_41423066	0	41423066	C	A
17	chr17_41436905	0	41436905	A	C
17	chr17_41440766	0	41440766	G	C
17	chr17_41441240	0	41441240	A	G
17	chr17_41446617	0	41446617	C	T
17	chr17_41452849	0	41452849	G	A
17	chr17_41463602	0	41463602	G	C
17	chr17_41518088	0	41518088	T	C
17	chr17_41525460	0	41525460	G	T
17	chr17_41537782	0	41537782	T	C
17	chr17_41537786	0	41537786	T	C
17	chr17_41545538	0	41545538	A	G
17	chr17_41546213	0	41546213	C	T
17	chr17_41546347	0	41546347	C	T
17	chr17_41550244	0	41550244	T	C
17	chr17_41554494	0	41554494	A	C
17	chr17_41556851	0	41556851	C	T
17	chr17_41563227	0	41563227	C	T
17	chr17_41566140	0	41566140	A	C
17	chr17_41566187	0	41566187	T	C
17	chr17_41567410	0	41567410	G	A
17	chr17_41568878	0	41568878	G	A
17	chr17_41570768	0	41570768	A	G
17	chr17_41577704	0	41577704	G	A
17	chr17_41577758	0	41577758	T	A
17	chr17_41587602	0	41587602	A	G
17	chr17_41596346	0	41596346	C	T
17	chr17_41601936	0	41601936	T	C
17	chr17_41607454	0	41607454	A	G
17	chr17_41610873	0	41610873	C	G
17	chr17_41614074	0	41614074	C	T
17	chr17_41622276	0	41622276	T	G
17	chr17_41630935	0	41630935	A	G
17	chr17_41641170	0	41641170	G	A
17	chr17_41642119	0	41642119	G	A
17	chr17_41642129	0	41642129	C	G
17	chr17_41647045	0	41647045	T	C
17	chr17_41651327	0	41651327	C	T
17	chr17_41660685	0	41660685	G	A
17	chr17_41664226	0	41664226	C	T
17	chr17_41665917	0	41665917	T	G
17	chr17_41669002	0	41669002	C	T
17	chr17_41688563	0	41688563	G	C
17	chr17_41702886	0	41702886	C	A
17	chr17_41704414	0	41704414	G	T
17	chr17_41705183	0	41705183	A	G
17	chr17_41714794	0	41714794	C	A
17	chr17_41716705	0	41716705	C	T
17	chr17_41719377	0	41719377	A	G
17	chr17_41720403	0	41720403	C	T
17	chr17_41725013	0	41725013	A	T
17	chr17_41725577	0	41725577	A	C
17	chr17_41733512	0	41733512	T	C
17	chr17_41746735	0	41746735	G	T
17	chr17_41748718	0	41748718	C	A
17	chr17_41758524	0	41758524	G	A
17	chr17_41758693	0	41758693	G	A
17	chr17_41763776	0	41763776	C	G
17	chr17_41766224	0	41766224	G	T
17	chr17_41770192	0	41770192	C	T
17	chr17_41784460	0	41784460	T	C
17	chr17_41791011	0	41791011	C	A
17	chr17_41793863	0	41793863	T	A
17	chr17_41801129	0	41801129	C	T
17	chr17_41804430	0	41804430	T	G
17	chr17_41806497	0	41806497	G	A
17	chr17_41812257	0	41812257	C	T
17	chr17_41818385	0	41818385	A	G
17	chr17_41840720	0	41840720	A	T
17	chr17_41856815	0	41856815	A	G
17	chr17_41863584	0	41863584	G	T
17	chr17_41872954	0	41872954	T	G
17	chr17_41877805	0	41877805	G	A
17	chr17_41880600	0	41880600	T	C
17	chr17_41898174	0	41898174	G	A
17	chr17_41900674	0	41900674	A	G
17	chr17_41923836	0	41923836	C	T
17	chr17_41939976	0	41939976	A	G
17	chr17_41947227	0	41947227	T	C
17	chr17_41949608	0	41949608	G	A
17	chr17_41955573	0	41955573	T	C
17	chr17_41966199	0	41966199	G	C
17	chr17_41970092	0	41970092	G	A
17	chr17_41976344	0	41976344	C	T
17	chr17_41985413	0	41985413	A	G
17	chr17_41986867	0	41986867	A	G
17	chr17_41987014	0	41987014	G	A
17	chr17_41994880	0	41994880	T	G
17	chr17_41997379	0	41997379	T	C
17	chr17_42000218	0	42000218	C	T
17	chr17_42001587	0	42001587	T	G
17	chr17_42008053	0	42008053	T	C
17	chr17_42024455	0	42024455	C	A
17	chr17_42025991	0	42025991	C	T
17	chr17_42027940	0	42027940	A	G
17	chr17_42031692	0	42031692	T	C
17	chr17_42039734	0	42039734	T	G
17	chr17_42047052	0	42047052	A	G
17	chr17_42064805	0	42064805	C	A
17	chr17_42068638	0	42068638	C	T
17	chr17_42072429	0	42072429	A	G
17	chr17_42088684	0	42088684	T	C
17	chr17_42113158	0	42113158	T	G
17	chr17_42119444	0	42119444	T	C
17	chr17_42120200	0	42120200	A	G
17	chr17_42126274	0	42126274	C	G
17	chr17_42129958	0	42129958	T	C
17	chr17_42133729	0	42133729	G	A
17	chr17_42139515	0	42139515	T	C
17	chr17_42140944	0	42140944	C	T
17	chr17_42141802	0	42141802	G	C
17	chr17_42153086	0	42153086	C	T
17	chr17_42154046	0	42154046	A	G
17	chr17_42175572	0	42175572	C	G
17	chr17_42177159	0	42177159	G	A
17	chr17_42215766	0	42215766	T	A
17	chr17_42222588	0	42222588	A	G
17	chr17_42227285	0	42227285	C	A
17	chr17_42227841	0	42227841	C	T
17	chr17_42229671	0	42229671	T	A
17	chr17_42230277	0	42230277	T	C
17	chr17_42240440	0	42240440	A	T
17	chr17_42242649	0	42242649	C	T
17	chr17_42243095	0	42243095	T	C
17	chr17_42261868	0	42261868	T	C
17	chr17_42264121	0	42264121	T	C
17	chr17_42266736	0	42266736	G	C
17	chr17_42281744	0	42281744	A	T
17	chr17_42284633	0	42284633	G	C
17	chr17_42289928	0	42289928	C	T
17	chr17_42294433	0	42294433	A	G
17	chr17_42322423	0	42322423	T	G
17	chr17_42326605	0	42326605	T	G
17	chr17_42336204	0	42336204	T	C
17	chr17_42337118	0	42337118	G	A
17	chr17_42349642	0	42349642	C	G
17	chr17_42351039	0	42351039	G	A
17	chr17_42373597	0	42373597	C	G
17	chr17_42380315	0	42380315	A	G
17	chr17_42383450	0	42383450	T	G
17	chr17_42390188	0	42390188	A	G
17	chr17_42397367	0	42397367	G	A
17	chr17_42403927	0	42403927	A	G
17	chr17_42415459	0	42415459	G	C
17	chr17_42425351	0	42425351	A	G
17	chr17_42426137	0	42426137	T	C
17	chr17_42428190	0	42428190	A	G
17	chr17_42433067	0	42433067	T	C
17	chr17_42434574	0	42434574	A	G
17	chr17_42435502	0	42435502	C	A
17	chr17_42439248	0	42439248	T	C
17	chr17_42439654	0	42439654	T	C
17	chr17_42439862	0	42439862	A	G
17	chr17_42443526	0	42443526	T	C
17	chr17_42445558	0	42445558	T	C
17	chr17_42453151	0	42453151	G	A
17	chr17_42454672	0	42454672	G	T
17	chr17_42458848	0	42458848	A	G
17	chr17_42471185	0	42471185	A	G
17	chr17_42475756	0	42475756	C	T
17	chr17_42486689	0	42486689	A	G
17	chr17_42492608	0	42492608	T	G
17	chr17_42493739	0	42493739	G	C
17	chr17_42499737	0	42499737	C	G
17	chr17_42528072	0	42528072	A	G
17	chr17_42532304	0	42532304	A	C
17	chr17_42541245	0	42541245	A	G
17	chr17_42547422	0	42547422	T	C
17	chr17_42559790	0	42559790	G	A
17	chr17_42561449	0	42561449	C	T
17	chr17_42563911	0	42563911	C	A
17	chr17_42579905	0	42579905	G	A
17	chr17_42582176	0	42582176	G	T
17	chr17_42584344	0	42584344	A	G
17	chr17_42585709	0	42585709	G	A
17	chr17_42598590	0	42598590	G	A
17	chr17_42602842	0	42602842	A	G
17	chr17_42603496	0	42603496	A	G
17	chr17_42623619	0	42623619	A	C
17	chr17_42660579	0	42660579	A	G
17	chr17_42677768	0	42677768	C	T
17	chr17_42684289	0	42684289	G	A
17	chr17_42684922	0	42684922	G	T
17	chr17_42686200	0	42686200	A	G
17	chr17_42686384	0	42686384	G	T
17	chr17_42696540	0	42696540	T	G
17	chr17_42701047	0	42701047	G	A
17	chr17_42703316	0	42703316	G	A
17	chr17_42707825	0	42707825	C	T
17	chr17_42714976	0	42714976	C	T
17	chr17_42725890	0	42725890	A	T
17	chr17_42728917	0	42728917	T	A
17	chr17_42734049	0	42734049	T	C
17	chr17_42741814	0	42741814	G	A
17	chr17_42746923	0	42746923	C	T
17	chr17_42752870	0	42752870	A	G
17	chr17_42752882	0	42752882	C	T
17	chr17_42762274	0	42762274	G	A
17	chr17_42767855	0	42767855	T	G
17	chr17_42777731	0	42777731	C	A
17	chr17_42777882	0	42777882	C	G
17	chr17_42778613	0	42778613	C	T
17	chr17_42797015	0	42797015	A	G
17	chr17_42800877	0	42800877	G	A
17	chr17_42802534	0	42802534	G	A
17	chr17_42822134	0	42822134	A	G
17	chr17_42826305	0	42826305	C	T
17	chr17_42826889	0	42826889	T	C
17	chr17_42845860	0	42845860	C	T
17	chr17_42849973	0	42849973	T	C
17	chr17_42850921	0	42850921	T	C
17	chr17_42852440	0	42852440	A	T
17	chr17_42852865	0	42852865	G	C
17	chr17_42853135	0	42853135	T	C
17	chr17_42857046	0	42857046	G	T
17	chr17_42860117	0	42860117	C	T
17	chr17_42864203	0	42864203	C	G
17	chr17_42865996	0	42865996	T	C
17	chr17_42876824	0	42876824	T	C
17	chr17_42893479	0	42893479	G	C
17	chr17_42902506	0	42902506	C	T
17	chr17_42902808	0	42902808	A	G
17	chr17_42917397	0	42917397	G	T
17	chr17_42926305	0	42926305	G	C
17	chr17_42926787	0	42926787	A	C
17	chr17_42935597	0	42935597	G	A
17	chr17_42939569	0	42939569	G	A
17	chr17_42942079	0	42942079	A	C
17	chr17_42943137	0	42943137	A	G
17	chr17_42945805	0	42945805	T	C
17	chr17_42953775	0	42953775	C	G
17	chr17_42959680	0	42959680	C	T
17	chr17_42982414	0	42982414	T	C
17	chr17_42995759	0	42995759	T	C
17	chr17_43005517	0	43005517	T	G
17	chr17_43010112	0	43010112	T	C
17	chr17_43012796	0	43012796	C	T
17	chr17_43024591	0	43024591	A	G
17	chr17_43036365	0	43036365	C	T
17	chr17_43045119	0	43045119	G	C
17	chr17_43055139	0	43055139	T	C
17	chr17_43060678	0	43060678	A	G
17	chr17_43071567	0	43071567	A	G
17	chr17_43078636	0	43078636	T	C
17	chr17_43087426	0	43087426	C	T
17	chr17_43087969	0	43087969	C	T
17	chr17_43090155	0	43090155	G	T
17	chr17_43094360	0	43094360	T	C
17	chr17_43104145	0	43104145	A	G
17	chr17_43110650	0	43110650	T	G
17	chr17_43116012	0	43116012	C	T
17	chr17_43126100	0	43126100	T	C
17	chr17_43127846	0	43127846	C	A
17	chr17_43135805	0	43135805	T	C
17	chr17_43151631	0	43151631	A	T
17	chr17_43153394	0	43153394	T	G
17	chr17_43154240	0	43154240	A	G
17	chr17_43156246	0	43156246	T	C
17	chr17_43162026	0	43162026	C	A
17	chr17_43166189	0	43166189	G	C
17	chr17_43183109	0	43183109	T	G
17	chr17_43187207	0	43187207	T	C
17	chr17_43191413	0	43191413	G	A
17	chr17_43195409	0	43195409	T	A
17	chr17_43203293	0	43203293	C	T
17	chr17_43206334	0	43206334	G	A
17	chr17_43206512	0	43206512	T	G
17	chr17_43222505	0	43222505	A	G
17	chr17_43223538	0	43223538	T	G
17	chr17_43227988	0	43227988	C	T
17	chr17_43241528	0	43241528	G	A
17	chr17_43244297	0	43244297	T	C
17	chr17_43248676	0	43248676	C	T
17	chr17_43251980	0	43251980	G	A
17	chr17_43264362	0	43264362	C	A
17	chr17_43265611	0	43265611	A	G
17	chr17_43267304	0	43267304	T	C
17	chr17_43272938	0	43272938	C	A
17	chr17_43277393	0	43277393	T	C
17	chr17_43280326	0	43280326	A	G
17	chr17_43281643	0	43281643	C	T
17	chr17_43282579	0	43282579	C	T
17	chr17_43285644	0	43285644	C	T
17	chr17_43304579	0	43304579	A	G
17	chr17_43317396	0	43317396	A	G
17	chr17_43338572	0	43338572	A	C
17	chr17_43346515	0	43346515	C	G
17	chr17_43347028	0	43347028	T	C
17	chr17_43347355	0	43347355	C	G
17	chr17_43349278	0	43349278	T	C
17	chr17_43363095	0	43363095	A	G
17	chr17_43371434	0	43371434	A	G
17	chr17_43371831	0	43371831	C	T
17	chr17_43384976	0	43384976	T	C
17	chr17_43388542	0	43388542	A	G
17	chr17_43401476	0	43401476	G	A
17	chr17_43404843	0	43404843	T	C
17	chr17_43406217	0	43406217	T	C
17	chr17_43406587	0	43406587	G	C
17	chr17_43433675	0	43433675	G	A
17	chr17_43442218	0	43442218	C	T
17	chr17_43442668	0	43442668	C	T
17	chr17_43449498	0	43449498	T	C
17	chr17_43470774	0	43470774	T	C
17	chr17_43488279	0	43488279	G	A
17	chr17_43488491	0	43488491	C	T
17	chr17_43491229	0	43491229	T	C
17	chr17_43496316	0	43496316	T	C
17	chr17_43496790	0	43496790	A	T
17	chr17_43508479	0	43508479	A	C
17	chr17_43514325	0	43514325	T	G
17	chr17_43515536	0	43515536	A	G
17	chr17_43541456	0	43541456	C	G
17	chr17_43544459	0	43544459	C	T
17	chr17_43589729	0	43589729	G	A
17	chr17_43593948	0	43593948	T	C
17	chr17_43596551	0	43596551	C	T
17	chr17_43597308	0	43597308	A	G
17	chr17_43600148	0	43600148	T	C
17	chr17_43604875	0	43604875	G	A
17	chr17_43619538	0	43619538	T	C
17	chr17_43620613	0	43620613	G	T
17	chr17_43626895	0	43626895	T	C
17	chr17_43627794	0	43627794	C	T
17	chr17_43642386	0	43642386	C	T
17	chr17_43658626	0	43658626	C	T
17	chr17_43658820	0	43658820	A	G
17	chr17_43660532	0	43660532	G	T
17	chr17_43661475	0	43661475	T	A
17	chr17_43668584	0	43668584	G	T
17	chr17_43672642	0	43672642	G	A
17	chr17_43673160	0	43673160	A	C
17	chr17_43676129	0	43676129	T	C
17	chr17_43679306	0	43679306	A	G
17	chr17_43681186	0	43681186	T	A
17	chr17_43698138	0	43698138	G	A
17	chr17_43700411	0	43700411	T	C
17	chr17_43708258	0	43708258	G	A
17	chr17_43722024	0	43722024	A	G
17	chr17_43722099	0	43722099	T	G
17	chr17_43732189	0	43732189	T	C
17	chr17_43733442	0	43733442	C	T
17	chr17_43745475	0	43745475	T	C
17	chr17_43753187	0	43753187	T	C
17	chr17_43755744	0	43755744	T	A
17	chr17_43759190	0	43759190	T	C
17	chr17_43761035	0	43761035	A	G
17	chr17_43771306	0	43771306	A	G
17	chr17_43784552	0	43784552	T	C
17	chr17_43789432	0	43789432	C	T
17	chr17_43793673	0	43793673	A	C
17	chr17_43800897	0	43800897	T	A
17	chr17_43805812	0	43805812	G	A
17	chr17_43811557	0	43811557	C	G
17	chr17_43824012	0	43824012	T	C
17	chr17_43828019	0	43828019	A	G
17	chr17_43836123	0	43836123	A	C
17	chr17_43844448	0	43844448	A	T
17	chr17_43848142	0	43848142	A	G
17	chr17_43862073	0	43862073	C	G
17	chr17_43866465	0	43866465	G	C
17	chr17_43869261	0	43869261	T	C
17	chr17_43875529	0	43875529	C	G
17	chr17_43883805	0	43883805	A	G
17	chr17_43888194	0	43888194	C	T
17	chr17_43916913	0	43916913	A	G
17	chr17_43927797	0	43927797	A	G
17	chr17_43938077	0	43938077	T	C
17	chr17_43948940	0	43948940	T	C
17	chr17_43954768	0	43954768	G	A
17	chr17_43954794	0	43954794	C	A
17	chr17_43961785	0	43961785	C	T
17	chr17_43980108	0	43980108	T	A
17	chr17_43980958	0	43980958	A	G
17	chr17_43989925	0	43989925	C	G
17	chr17_43994443	0	43994443	A	C
17	chr17_44002899	0	44002899	T	C
17	chr17_44051600	0	44051600	T	C
17	chr17_44056596	0	44056596	C	T
17	chr17_44060204	0	44060204	G	T
17	chr17_44064750	0	44064750	G	T
17	chr17_44074860	0	44074860	T	C
17	chr17_44077468	0	44077468	T	A
17	chr17_44078468	0	44078468	G	C
17	chr17_44078942	0	44078942	T	A
17	chr17_44089024	0	44089024	G	A
17	chr17_44090460	0	44090460	C	A
17	chr17_44093156	0	44093156	C	T
17	chr17_44094200	0	44094200	T	C
17	chr17_44095563	0	44095563	G	A
17	chr17_44098652	0	44098652	C	T
17	chr17_44102088	0	44102088	T	C
17	chr17_44112622	0	44112622	A	G
17	chr17_44112657	0	44112657	T	A
17	chr17_44114892	0	44114892	T	C
17	chr17_44120853	0	44120853	T	C
17	chr17_44122119	0	44122119	T	C
17	chr17_44124126	0	44124126	T	G
17	chr17_44141930	0	44141930	T	C
17	chr17_44144214	0	44144214	C	G
17	chr17_44150941	0	44150941	C	G
17	chr17_44152052	0	44152052	A	C
17	chr17_44152716	0	44152716	G	A
17	chr17_44155601	0	44155601	T	C
17	chr17_44155704	0	44155704	A	G
17	chr17_44162031	0	44162031	A	T
17	chr17_44162744	0	44162744	T	C
17	chr17_44176635	0	44176635	A	T
17	chr17_44182809	0	44182809	G	A
17	chr17_44202974	0	44202974	T	C
17	chr17_44218447	0	44218447	G	A
17	chr17_44218619	0	44218619	A	G
17	chr17_44223003	0	44223003	C	T
17	chr17_44255772	0	44255772	C	A
17	chr17_44256642	0	44256642	G	A
17	chr17_44266789	0	44266789	C	T
17	chr17_44271508	0	44271508	G	A
17	chr17_44272047	0	44272047	G	T
17	chr17_44272575	0	44272575	C	G
17	chr17_44274124	0	44274124	G	A
17	chr17_44279441	0	44279441	C	T
17	chr17_44297150	0	44297150	A	G
17	chr17_44309386	0	44309386	T	A
17	chr17_44309700	0	44309700	G	T
17	chr17_44322156	0	44322156	A	G
17	chr17_44329716	0	44329716	T	C
17	chr17_44334854	0	44334854	T	C
17	chr17_44351790	0	44351790	G	A
17	chr17_44352333	0	44352333	G	A
17	chr17_44355000	0	44355000	C	A
17	chr17_44380056	0	44380056	T	C
17	chr17_44389256	0	44389256	G	C
17	chr17_44401988	0	44401988	C	A
17	chr17_44405879	0	44405879	G	A
17	chr17_44412105	0	44412105	C	G
17	chr17_44423861	0	44423861	T	C
17	chr17_44424259	0	44424259	G	A
17	chr17_44430629	0	44430629	C	T
17	chr17_44430835	0	44430835	T	C
17	chr17_44436998	0	44436998	C	A
17	chr17_44443999	0	44443999	T	C
17	chr17_44453375	0	44453375	A	G
17	chr17_44454075	0	44454075	C	A
17	chr17_44454824	0	44454824	T	C
17	chr17_44470310	0	44470310	G	C
17	chr17_44471860	0	44471860	A	G
17	chr17_44475716	0	44475716	A	C
17	chr17_44481474	0	44481474	A	G
17	chr17_44484758	0	44484758	G	A
17	chr17_44490240	0	44490240	T	C
17	chr17_44495765	0	44495765	A	G
17	chr17_44502360	0	44502360	G	A
17	chr17_44519478	0	44519478	A	G
17	chr17_44533996	0	44533996	C	T
17	chr17_44535101	0	44535101	G	A
17	chr17_44541991	0	44541991	A	C
17	chr17_44556478	0	44556478	G	A
17	chr17_44559359	0	44559359	C	T
17	chr17_44562820	0	44562820	G	A
17	chr17_44568940	0	44568940	C	G
17	chr17_44590751	0	44590751	A	G
17	chr17_44607286	0	44607286	A	G
17	chr17_44607310	0	44607310	A	G
17	chr17_44607423	0	44607423	G	C
17	chr17_44609790	0	44609790	A	C
17	chr17_44624998	0	44624998	G	A
17	chr17_44633615	0	44633615	G	A
17	chr17_44640496	0	44640496	G	A
17	chr17_44655598	0	44655598	T	C
17	chr17_44658769	0	44658769	C	A
17	chr17_44668861	0	44668861	T	C
17	chr17_44691783	0	44691783	T	C
17	chr17_44719410	0	44719410	C	G
17	chr17_44747457	0	44747457	G	T
17	chr17_44756290	0	44756290	A	C
17	chr17_44760549	0	44760549	C	T
17	chr17_44760851	0	44760851	A	T
17	chr17_44780580	0	44780580	T	G
17	chr17_44780930	0	44780930	T	C
17	chr17_44782564	0	44782564	T	A
17	chr17_44784308	0	44784308	T	C
17	chr17_44788214	0	44788214	T	C
17	chr17_44789684	0	44789684	A	G
17	chr17_44794551	0	44794551	A	G
17	chr17_44799341	0	44799341	A	T
17	chr17_44801689	0	44801689	A	T
17	chr17_44801934	0	44801934	G	A
17	chr17_44803029	0	44803029	A	G
17	chr17_44806405	0	44806405	T	G
17	chr17_44808726	0	44808726	G	A
17	chr17_44809251	0	44809251	C	A
17	chr17_44817458	0	44817458	A	G
17	chr17_44823271	0	44823271	T	G
17	chr17_44825293	0	44825293	C	A
17	chr17_44830133	0	44830133	G	C
17	chr17_44834897	0	44834897	G	A
17	chr17_44840097	0	44840097	C	T
17	chr17_44840827	0	44840827	C	T
17	chr17_44842433	0	44842433	A	G
17	chr17_44847179	0	44847179	G	A
17	chr17_44847860	0	44847860	C	G
17	chr17_44861235	0	44861235	A	G
17	chr17_44865509	0	44865509	G	A
17	chr17_44866033	0	44866033	T	G
17	chr17_44869689	0	44869689	C	T
17	chr17_44870172	0	44870172	C	T
17	chr17_44870332	0	44870332	A	G
17	chr17_44872117	0	44872117	T	C
17	chr17_44875581	0	44875581	G	A
17	chr17_44877530	0	44877530	A	G
17	chr17_44879202	0	44879202	G	T
17	chr17_44894368	0	44894368	C	T
17	chr17_44900850	0	44900850	C	T
17	chr17_44905068	0	44905068	T	G
17	chr17_44909638	0	44909638	A	G
17	chr17_44913404	0	44913404	A	T
17	chr17_44916511	0	44916511	G	A
17	chr17_44932905	0	44932905	A	C
17	chr17_44941562	0	44941562	T	C
17	chr17_44943234	0	44943234	A	C
17	chr17_44946537	0	44946537	A	G
17	chr17_44956902	0	44956902	C	G
17	chr17_44963704	0	44963704	T	C
17	chr17_44971870	0	44971870	G	A
17	chr17_44974696	0	44974696	G	A
17	chr17_44981136	0	44981136	T	G
17	chr17_44986661	0	44986661	T	C
17	chr17_44987081	0	44987081	G	A
17	chr17_45002313	0	45002313	T	C
17	chr17_45003053	0	45003053	T	G
17	chr17_45010915	0	45010915	A	G
17	chr17_45013092	0	45013092	A	G
17	chr17_45027978	0	45027978	G	A
17	chr17_45030378	0	45030378	T	C
17	chr17_45034547	0	45034547	C	T
17	chr17_45075102	0	45075102	G	A
17	chr17_45075554	0	45075554	A	T
17	chr17_45089383	0	45089383	T	C
17	chr17_45112823	0	45112823	A	G
17	chr17_45115530	0	45115530	T	G
17	chr17_45116827	0	45116827	G	C
17	chr17_45124536	0	45124536	G	A
17	chr17_45127506	0	45127506	T	A
17	chr17_45130283	0	45130283	T	C
17	chr17_45141403	0	45141403	G	A
17	chr17_45143521	0	45143521	A	C
17	chr17_45169427	0	45169427	G	A
17	chr17_45171592	0	45171592	T	C
17	chr17_45201730	0	45201730	G	A
17	chr17_45224663	0	45224663	T	A
17	chr17_45224879	0	45224879	G	A
17	chr17_45248800	0	45248800	G	T
17	chr17_45257504	0	45257504	G	A
17	chr17_45260593	0	45260593	A	G
17	chr17_45271926	0	45271926	C	G
17	chr17_45274768	0	45274768	T	C
17	chr17_45275576	0	45275576	T	A
17	chr17_45276844	0	45276844	C	A
17	chr17_45291116	0	45291116	G	A
17	chr17_45294451	0	45294451	T	C
17	chr17_45302503	0	45302503	A	C
17	chr17_45303842	0	45303842	G	A
17	chr17_45313946	0	45313946	G	C
17	chr17_45314193	0	45314193	C	G
17	chr17_45328328	0	45328328	A	G
17	chr17_45335408	0	45335408	A	G
17	chr17_45346715	0	45346715	A	G
17	chr17_45352639	0	45352639	C	T
17	chr17_45358853	0	45358853	G	A
17	chr17_45395185	0	45395185	A	G
17	chr17_45404636	0	45404636	C	T
17	chr17_45427688	0	45427688	C	T
17	chr17_45440185	0	45440185	C	T
17	chr17_45456092	0	45456092	T	C
17	chr17_45457736	0	45457736	T	C
17	chr17_45472052	0	45472052	G	A
17	chr17_45491074	0	45491074	C	G
17	chr17_45492517	0	45492517	G	T
17	chr17_45497603	0	45497603	G	T
17	chr17_45498012	0	45498012	C	T
17	chr17_45517862	0	45517862	C	T
17	chr17_45521719	0	45521719	C	T
17	chr17_45521865	0	45521865	C	T
17	chr17_45537018	0	45537018	C	T
17	chr17_45537715	0	45537715	G	A
17	chr17_45542151	0	45542151	C	T
17	chr17_45553942	0	45553942	T	A
17	chr17_45564370	0	45564370	T	C
17	chr17_45589993	0	45589993	G	A
17	chr17_45601424	0	45601424	C	T
17	chr17_45607070	0	45607070	G	A
17	chr17_45608152	0	45608152	C	G
17	chr17_45615430	0	45615430	C	G
17	chr17_45625001	0	45625001	C	T
17	chr17_45629347	0	45629347	T	C
17	chr17_45632532	0	45632532	C	A
17	chr17_45634013	0	45634013	T	C
17	chr17_45645794	0	45645794	G	C
17	chr17_45650585	0	45650585	C	T
17	chr17_45653666	0	45653666	G	C
17	chr17_45654610	0	45654610	G	A
17	chr17_45661984	0	45661984	C	T
17	chr17_45665681	0	45665681	A	C
17	chr17_45666632	0	45666632	T	C
17	chr17_45675227	0	45675227	G	A
17	chr17_45686324	0	45686324	C	T
17	chr17_45686502	0	45686502	C	T
17	chr17_45694675	0	45694675	G	C
17	chr17_45697458	0	45697458	T	A
17	chr17_45697873	0	45697873	C	T
17	chr17_45705285	0	45705285	A	G
17	chr17_45705891	0	45705891	A	G
17	chr17_45709232	0	45709232	G	C
17	chr17_45720947	0	45720947	T	C
17	chr17_45723479	0	45723479	C	A
17	chr17_45723949	0	45723949	G	A
17	chr17_45725964	0	45725964	G	T
17	chr17_45728483	0	45728483	G	A
17	chr17_45728565	0	45728565	T	C
17	chr17_45730037	0	45730037	A	C
17	chr17_45738453	0	45738453	A	G
17	chr17_45756455	0	45756455	C	T
17	chr17_45779241	0	45779241	C	T
17	chr17_45786911	0	45786911	A	G
17	chr17_45789618	0	45789618	T	A
17	chr17_45812151	0	45812151	T	C
17	chr17_45815579	0	45815579	G	C
17	chr17_45817133	0	45817133	C	T
17	chr17_45822264	0	45822264	T	G
17	chr17_45824265	0	45824265	T	C
17	chr17_45826805	0	45826805	G	A
17	chr17_45827652	0	45827652	A	C
17	chr17_45828777	0	45828777	T	G
17	chr17_45830615	0	45830615	T	C
17	chr17_45842257	0	45842257	A	G
17	chr17_45845924	0	45845924	A	G
17	chr17_45850505	0	45850505	T	G
17	chr17_45862306	0	45862306	C	T
17	chr17_45865465	0	45865465	T	G
17	chr17_45874519	0	45874519	T	C
17	chr17_45884108	0	45884108	C	T
17	chr17_45895132	0	45895132	A	G
17	chr17_45896841	0	45896841	A	G
17	chr17_45907439	0	45907439	T	C
17	chr17_45907546	0	45907546	T	C
17	chr17_45909163	0	45909163	T	C
17	chr17_45912463	0	45912463	T	C
17	chr17_45912571	0	45912571	C	T
17	chr17_45917726	0	45917726	G	A
17	chr17_45936467	0	45936467	T	C
17	chr17_45939810	0	45939810	G	A
17	chr17_45944650	0	45944650	T	A
17	chr17_45946971	0	45946971	G	A
17	chr17_45947061	0	45947061	G	A
17	chr17_45965993	0	45965993	C	A
17	chr17_45968815	0	45968815	C	A
17	chr17_45971205	0	45971205	G	T
17	chr17_45985899	0	45985899	A	G
17	chr17_45986774	0	45986774	T	A
17	chr17_45990371	0	45990371	C	T
17	chr17_46003878	0	46003878	G	A
17	chr17_46012802	0	46012802	T	A
17	chr17_46018712	0	46018712	A	G
17	chr17_46020050	0	46020050	A	T
17	chr17_46023175	0	46023175	A	G
17	chr17_46026011	0	46026011	G	T
17	chr17_46038561	0	46038561	G	A
17	chr17_46039601	0	46039601	T	G
17	chr17_46048056	0	46048056	T	A
17	chr17_46053208	0	46053208	T	C
17	chr17_46053446	0	46053446	G	T
17	chr17_46057393	0	46057393	G	C
17	chr17_46059922	0	46059922	C	T
17	chr17_46061421	0	46061421	T	G
17	chr17_46062315	0	46062315	G	T
17	chr17_46070190	0	46070190	T	C
17	chr17_46077550	0	46077550	A	T
17	chr17_46078423	0	46078423	C	T
17	chr17_46079034	0	46079034	G	C
17	chr17_46085913	0	46085913	A	G
17	chr17_46088531	0	46088531	T	C
17	chr17_46097729	0	46097729	T	C
17	chr17_46105236	0	46105236	T	C
17	chr17_46106571	0	46106571	C	A
17	chr17_46109660	0	46109660	C	G
17	chr17_46110704	0	46110704	A	G
17	chr17_46112270	0	46112270	C	A
17	chr17_46119716	0	46119716	T	G
17	chr17_46121214	0	46121214	C	T
17	chr17_46121807	0	46121807	A	G
17	chr17_46123057	0	46123057	A	G
17	chr17_46123749	0	46123749	T	C
17	chr17_46126325	0	46126325	C	T
17	chr17_46127908	0	46127908	A	C
17	chr17_46129074	0	46129074	T	C
17	chr17_46134739	0	46134739	T	A
17	chr17_46134853	0	46134853	G	A
17	chr17_46135799	0	46135799	G	A
17	chr17_46147424	0	46147424	A	C
17	chr17_46162387	0	46162387	A	T
17	chr17_46167616	0	46167616	G	T
17	chr17_46175593	0	46175593	C	T
17	chr17_46182842	0	46182842	G	A
17	chr17_46198667	0	46198667	G	A
17	chr17_46213333	0	46213333	T	C
17	chr17_46241303	0	46241303	A	C
17	chr17_46251939	0	46251939	C	T
17	chr17_46265493	0	46265493	A	G
17	chr17_46267574	0	46267574	T	C
17	chr17_46267640	0	46267640	C	A
17	chr17_46280028	0	46280028	G	T
17	chr17_46295309	0	46295309	A	C
17	chr17_46295852	0	46295852	C	T
17	chr17_46306395	0	46306395	T	C
17	chr17_46310996	0	46310996	A	G
17	chr17_46312208	0	46312208	C	G
17	chr17_46315293	0	46315293	A	G
17	chr17_46316440	0	46316440	G	A
17	chr17_46318173	0	46318173	A	G
17	chr17_46327082	0	46327082	G	A
17	chr17_46329500	0	46329500	A	G
17	chr17_46332349	0	46332349	T	G
17	chr17_46335617	0	46335617	A	C
17	chr17_46339610	0	46339610	T	C
17	chr17_46357204	0	46357204	A	G
17	chr17_46362220	0	46362220	A	G
17	chr17_46382076	0	46382076	T	C
17	chr17_46389821	0	46389821	C	T
17	chr17_46398134	0	46398134	C	T
17	chr17_46400464	0	46400464	A	G
17	chr17_46424981	0	46424981	G	A
17	chr17_46440550	0	46440550	T	C
17	chr17_46440660	0	46440660	T	C
17	chr17_46447718	0	46447718	G	A
17	chr17_46452324	0	46452324	G	A
17	chr17_46463503	0	46463503	T	C
17	chr17_46472693	0	46472693	G	A
17	chr17_46478466	0	46478466	T	C
17	chr17_46486615	0	46486615	A	G
17	chr17_46487202	0	46487202	G	C
17	chr17_46491639	0	46491639	T	C
17	chr17_46491930	0	46491930	G	A
17	chr17_46497468	0	46497468	C	A
17	chr17_46499550	0	46499550	C	G
17	chr17_46499579	0	46499579	C	A
17	chr17_46501302	0	46501302	C	G
17	chr17_46508960	0	46508960	G	A
17	chr17_46524759	0	46524759	C	A
17	chr17_46535278	0	46535278	A	T
17	chr17_46540859	0	46540859	G	A
17	chr17_46546682	0	46546682	C	G
17	chr17_46564151	0	46564151	G	A
17	chr17_46564244	0	46564244	T	C
17	chr17_46570117	0	46570117	T	C
17	chr17_46570738	0	46570738	G	A
17	chr17_46573956	0	46573956	C	T
17	chr17_46575083	0	46575083	A	G
17	chr17_46580814	0	46580814	G	C
17	chr17_46583230	0	46583230	G	A
17	chr17_46590074	0	46590074	G	T
17	chr17_46591153	0	46591153	A	C
17	chr17_46602335	0	46602335	G	A
17	chr17_46606455	0	46606455	C	A
17	chr17_46612890	0	46612890	G	A
17	chr17_46618410	0	46618410	T	C
17	chr17_46619598	0	46619598	A	G
17	chr17_46627726	0	46627726	G	A
17	chr17_46634834	0	46634834	T	C
17	chr17_46642171	0	46642171	T	C
17	chr17_46643035	0	46643035	C	T
17	chr17_46654215	0	46654215	T	C
17	chr17_46657534	0	46657534	A	G
17	chr17_46658292	0	46658292	C	T
17	chr17_46668149	0	46668149	T	C
17	chr17_46675480	0	46675480	C	T
17	chr17_46676075	0	46676075	G	C
17	chr17_46676779	0	46676779	G	A
17	chr17_46677507	0	46677507	C	T
17	chr17_46680311	0	46680311	A	G
17	chr17_46688886	0	46688886	G	A
17	chr17_46699274	0	46699274	A	T
17	chr17_46700291	0	46700291	G	A
17	chr17_46708998	0	46708998	C	T
17	chr17_46710243	0	46710243	T	G
17	chr17_46721954	0	46721954	A	T
17	chr17_46747653	0	46747653	A	G
17	chr17_46770631	0	46770631	T	C
17	chr17_46771706	0	46771706	T	C
17	chr17_46773306	0	46773306	C	T
17	chr17_46774292	0	46774292	G	A
17	chr17_46775233	0	46775233	G	C
17	chr17_46778782	0	46778782	T	C
17	chr17_46785727	0	46785727	A	G
17	chr17_46790922	0	46790922	G	A
17	chr17_46791384	0	46791384	G	T
17	chr17_46792613	0	46792613	A	G
17	chr17_46794210	0	46794210	C	G
17	chr17_46796965	0	46796965	G	A
17	chr17_46798938	0	46798938	C	T
17	chr17_46809507	0	46809507	A	G
17	chr17_46813018	0	46813018	G	A
17	chr17_46817813	0	46817813	T	C
17	chr17_46819153	0	46819153	G	A
17	chr17_46820976	0	46820976	G	C
17	chr17_46829313	0	46829313	A	G
17	chr17_46838267	0	46838267	T	G
17	chr17_46839554	0	46839554	T	A
17	chr17_46843122	0	46843122	T	C
17	chr17_46845818	0	46845818	C	T
17	chr17_46847649	0	46847649	G	T
17	chr17_46854549	0	46854549	T	G
17	chr17_46856928	0	46856928	A	T
17	chr17_46858764	0	46858764	C	A
17	chr17_46859677	0	46859677	G	A
17	chr17_46873832	0	46873832	T	G
17	chr17_46890539	0	46890539	C	T
17	chr17_46895446	0	46895446	A	C
17	chr17_46895555	0	46895555	C	T
17	chr17_46899031	0	46899031	C	A
17	chr17_46899758	0	46899758	T	C
17	chr17_46924478	0	46924478	G	C
17	chr17_46928696	0	46928696	T	A
17	chr17_46937671	0	46937671	A	G
17	chr17_46941855	0	46941855	A	G
17	chr17_46943109	0	46943109	T	C
17	chr17_46949731	0	46949731	T	A
17	chr17_46954274	0	46954274	T	A
17	chr17_46959787	0	46959787	C	T
17	chr17_46960865	0	46960865	A	G
17	chr17_46963421	0	46963421	T	C
17	chr17_46964185	0	46964185	G	A
17	chr17_46967857	0	46967857	T	C
17	chr17_46978668	0	46978668	T	G
17	chr17_46981875	0	46981875	T	C
17	chr17_46986600	0	46986600	A	G
17	chr17_46991458	0	46991458	C	G
17	chr17_46992743	0	46992743	A	G
17	chr17_46996886	0	46996886	G	A
17	chr17_46997218	0	46997218	T	C
17	chr17_46998365	0	46998365	A	G
17	chr17_47003742	0	47003742	C	G
17	chr17_47005913	0	47005913	G	C
17	chr17_47025745	0	47025745	C	G
17	chr17_47041594	0	47041594	A	C
17	chr17_47044460	0	47044460	A	G
17	chr17_47052171	0	47052171	A	G
17	chr17_47054026	0	47054026	C	A
17	chr17_47057571	0	47057571	G	A
17	chr17_47063374	0	47063374	T	C
17	chr17_47063539	0	47063539	T	G
17	chr17_47066512	0	47066512	C	T
17	chr17_47080785	0	47080785	G	A
17	chr17_47080939	0	47080939	G	T
17	chr17_47081824	0	47081824	T	C
17	chr17_47084156	0	47084156	A	G
17	chr17_47084521	0	47084521	T	C
17	chr17_47086876	0	47086876	C	T
17	chr17_47094709	0	47094709	C	T
17	chr17_47097532	0	47097532	A	G
17	chr17_47100716	0	47100716	G	T
17	chr17_47101297	0	47101297	C	T
17	chr17_47106360	0	47106360	T	C
17	chr17_47129378	0	47129378	C	T
17	chr17_47140002	0	47140002	G	A
17	chr17_47152908	0	47152908	T	C
17	chr17_47157365	0	47157365	C	A
17	chr17_47178333	0	47178333	A	G
17	chr17_47188757	0	47188757	T	C
17	chr17_47192387	0	47192387	T	G
17	chr17_47194958	0	47194958	T	C
17	chr17_47195347	0	47195347	C	T
17	chr17_47199661	0	47199661	T	C
17	chr17_47202794	0	47202794	C	T
17	chr17_47202823	0	47202823	C	T
17	chr17_47206985	0	47206985	T	C
17	chr17_47210277	0	47210277	G	A
17	chr17_47214744	0	47214744	G	A
17	chr17_47216427	0	47216427	G	A
17	chr17_47217303	0	47217303	A	T
17	chr17_47226048	0	47226048	A	G
17	chr17_47230309	0	47230309	G	C
17	chr17_47240892	0	47240892	C	T
17	chr17_47246846	0	47246846	G	A
17	chr17_47248477	0	47248477	T	G
17	chr17_47264911	0	47264911	T	C
17	chr17_47268662	0	47268662	A	G
17	chr17_47279214	0	47279214	C	G
17	chr17_47289368	0	47289368	T	G
17	chr17_47294462	0	47294462	C	T
17	chr17_47313087	0	47313087	G	A
17	chr17_47323189	0	47323189	T	C
17	chr17_47327652	0	47327652	C	G
17	chr17_47332886	0	47332886	A	G
17	chr17_47335610	0	47335610	T	C
17	chr17_47348395	0	47348395	G	A
17	chr17_47351848	0	47351848	C	A
17	chr17_47353622	0	47353622	C	T
17	chr17_47366906	0	47366906	T	G
17	chr17_47374053	0	47374053	C	T
17	chr17_47374674	0	47374674	C	T
17	chr17_47375378	0	47375378	C	A
17	chr17_47377626	0	47377626	C	T
17	chr17_47379756	0	47379756	G	C
17	chr17_47383085	0	47383085	C	G
17	chr17_47389680	0	47389680	A	T
17	chr17_47396522	0	47396522	A	G
17	chr17_47414338	0	47414338	A	G
17	chr17_47423885	0	47423885	T	G
17	chr17_47427594	0	47427594	C	G
17	chr17_47435399	0	47435399	T	C
17	chr17_47436772	0	47436772	A	C
17	chr17_47440227	0	47440227	C	T
17	chr17_47441214	0	47441214	C	G
17	chr17_47442356	0	47442356	G	C
17	chr17_47450929	0	47450929	C	T
17	chr17_47455703	0	47455703	T	C
17	chr17_47459568	0	47459568	G	T
17	chr17_47461343	0	47461343	T	A
17	chr17_47473648	0	47473648	A	G
17	chr17_47474724	0	47474724	A	G
17	chr17_47475069	0	47475069	C	T
17	chr17_47475119	0	47475119	T	G
17	chr17_47476673	0	47476673	A	G
17	chr17_47491299	0	47491299	A	G
17	chr17_47492012	0	47492012	A	G
17	chr17_47493641	0	47493641	C	T
17	chr17_47495571	0	47495571	T	C
17	chr17_47496430	0	47496430	G	A
17	chr17_47519716	0	47519716	A	G
17	chr17_47530942	0	47530942	G	A
17	chr17_47533087	0	47533087	T	C
17	chr17_47544608	0	47544608	A	G
17	chr17_47548930	0	47548930	T	G
17	chr17_47551940	0	47551940	A	G
17	chr17_47561751	0	47561751	A	G
17	chr17_47575787	0	47575787	G	A
17	chr17_47576037	0	47576037	T	A
17	chr17_47582041	0	47582041	C	T
17	chr17_47586204	0	47586204	T	C
17	chr17_47605803	0	47605803	T	G
17	chr17_47616144	0	47616144	C	T
17	chr17_47643377	0	47643377	A	C
17	chr17_47645001	0	47645001	T	A
17	chr17_47648102	0	47648102	C	T
17	chr17_47664897	0	47664897	A	G
17	chr17_47681974	0	47681974	A	G
17	chr17_47684247	0	47684247	T	C
17	chr17_47684718	0	47684718	C	T
17	chr17_47688256	0	47688256	G	A
17	chr17_47697285	0	47697285	G	A
17	chr17_47702438	0	47702438	T	C
17	chr17_47706814	0	47706814	T	A
17	chr17_47712680	0	47712680	G	A
17	chr17_47712767	0	47712767	A	C
17	chr17_47714020	0	47714020	A	G
17	chr17_47722283	0	47722283	C	G
17	chr17_47728235	0	47728235	T	C
17	chr17_47731069	0	47731069	A	G
17	chr17_47731968	0	47731968	T	C
17	chr17_47734957	0	47734957	C	T
17	chr17_47735045	0	47735045	C	A
17	chr17_47735277	0	47735277	G	C
17	chr17_47744989	0	47744989	G	A
17	chr17_47745050	0	47745050	C	G
17	chr17_47745136	0	47745136	G	A
17	chr17_47750998	0	47750998	A	T
17	chr17_47756389	0	47756389	A	G
17	chr17_47762002	0	47762002	G	A
17	chr17_47764076	0	47764076	A	G
17	chr17_47768117	0	47768117	T	C
17	chr17_47775345	0	47775345	C	G
17	chr17_47783713	0	47783713	C	T
17	chr17_47794749	0	47794749	T	C
17	chr17_47794762	0	47794762	T	C
17	chr17_47799748	0	47799748	T	C
17	chr17_47809800	0	47809800	C	G
17	chr17_47811123	0	47811123	G	A
17	chr17_47811644	0	47811644	T	G
17	chr17_47817261	0	47817261	T	C
17	chr17_47820143	0	47820143	T	C
17	chr17_47825835	0	47825835	C	G
17	chr17_47827252	0	47827252	T	C
17	chr17_47828972	0	47828972	T	A
17	chr17_47830054	0	47830054	C	T
17	chr17_47831097	0	47831097	C	T
17	chr17_47831310	0	47831310	A	G
17	chr17_47836480	0	47836480	C	G
17	chr17_47847021	0	47847021	C	A
17	chr17_47849947	0	47849947	G	C
17	chr17_47853665	0	47853665	T	C
17	chr17_47856449	0	47856449	G	C
17	chr17_47857110	0	47857110	T	A
17	chr17_47865463	0	47865463	T	C
17	chr17_47870325	0	47870325	A	G
17	chr17_47874496	0	47874496	G	T
17	chr17_47874796	0	47874796	G	A
17	chr17_47880554	0	47880554	A	G
17	chr17_47884241	0	47884241	T	C
17	chr17_47887057	0	47887057	G	C
17	chr17_47899014	0	47899014	A	G
17	chr17_47899831	0	47899831	T	C
17	chr17_47904332	0	47904332	C	T
17	chr17_47906512	0	47906512	T	C
17	chr17_47908492	0	47908492	T	C
17	chr17_47912022	0	47912022	G	A
17	chr17_47916035	0	47916035	C	T
17	chr17_47921868	0	47921868	C	T
17	chr17_47933740	0	47933740	G	A
17	chr17_47935383	0	47935383	G	A
17	chr17_47937906	0	47937906	T	C
17	chr17_47943721	0	47943721	G	A
17	chr17_47955153	0	47955153	G	A
17	chr17_47959304	0	47959304	C	T
17	chr17_47962121	0	47962121	A	G
17	chr17_47975385	0	47975385	G	C
17	chr17_47976524	0	47976524	C	A
17	chr17_47976615	0	47976615	G	A
17	chr17_47978211	0	47978211	G	T
17	chr17_47986200	0	47986200	C	T
17	chr17_47992985	0	47992985	C	T
17	chr17_48000378	0	48000378	T	C
17	chr17_48006406	0	48006406	T	G
17	chr17_48023018	0	48023018	T	C
17	chr17_48029210	0	48029210	A	T
17	chr17_48029843	0	48029843	A	G
17	chr17_48032213	0	48032213	C	T
17	chr17_48033780	0	48033780	G	A
17	chr17_48037411	0	48037411	T	C
17	chr17_48041446	0	48041446	G	A
17	chr17_48045571	0	48045571	G	A
17	chr17_48048094	0	48048094	T	C
17	chr17_48049239	0	48049239	C	T
17	chr17_48063997	0	48063997	T	C
17	chr17_48067186	0	48067186	A	G
17	chr17_48068603	0	48068603	T	C
17	chr17_48078810	0	48078810	C	T
17	chr17_48084006	0	48084006	C	T
17	chr17_48084880	0	48084880	C	T
17	chr17_48089904	0	48089904	G	T
17	chr17_48100042	0	48100042	G	T
17	chr17_48101508	0	48101508	A	G
17	chr17_48103158	0	48103158	A	C
17	chr17_48122932	0	48122932	A	C
17	chr17_48136019	0	48136019	G	T
17	chr17_48137902	0	48137902	A	G
17	chr17_48145876	0	48145876	A	C
17	chr17_48153697	0	48153697	G	A
17	chr17_48172844	0	48172844	T	C
17	chr17_48173769	0	48173769	C	T
17	chr17_48178181	0	48178181	C	T
17	chr17_48181554	0	48181554	C	G
17	chr17_48181910	0	48181910	G	C
17	chr17_48187757	0	48187757	A	C
17	chr17_48206562	0	48206562	C	T
17	chr17_48220183	0	48220183	A	G
17	chr17_48222087	0	48222087	C	T
17	chr17_48227794	0	48227794	G	A
17	chr17_48228646	0	48228646	T	A
17	chr17_48257291	0	48257291	A	G
17	chr17_48257444	0	48257444	T	C
17	chr17_48261100	0	48261100	C	A
17	chr17_48261841	0	48261841	T	G
17	chr17_48284958	0	48284958	T	C
17	chr17_48285869	0	48285869	C	A
17	chr17_48285944	0	48285944	G	A
17	chr17_48287627	0	48287627	T	G
17	chr17_48288321	0	48288321	A	G
17	chr17_48291903	0	48291903	G	C
17	chr17_48292482	0	48292482	C	T
17	chr17_48295454	0	48295454	C	T
17	chr17_48300945	0	48300945	A	G
17	chr17_48304680	0	48304680	C	T
17	chr17_48305178	0	48305178	G	A
17	chr17_48305832	0	48305832	G	A
17	chr17_48307571	0	48307571	C	T
17	chr17_48307655	0	48307655	T	C
17	chr17_48312069	0	48312069	A	G
17	chr17_48313334	0	48313334	G	A
17	chr17_48315348	0	48315348	A	G
17	chr17_48323155	0	48323155	G	C
17	chr17_48324702	0	48324702	C	A
17	chr17_48328225	0	48328225	G	A
17	chr17_48332137	0	48332137	G	T
17	chr17_48332269	0	48332269	T	C
17	chr17_48338178	0	48338178	T	C
17	chr17_48341693	0	48341693	G	C
17	chr17_48346249	0	48346249	A	G
17	chr17_48355956	0	48355956	C	A
17	chr17_48364476	0	48364476	G	C
17	chr17_48364930	0	48364930	T	C
17	chr17_48366517	0	48366517	C	G
17	chr17_48369653	0	48369653	C	T
17	chr17_48372279	0	48372279	T	C
17	chr17_48378994	0	48378994	C	A
17	chr17_48379265	0	48379265	G	T
17	chr17_48382151	0	48382151	G	T
17	chr17_48383812	0	48383812	A	G
17	chr17_48388199	0	48388199	G	A
17	chr17_48394340	0	48394340	A	G
17	chr17_48395336	0	48395336	C	T
17	chr17_48395532	0	48395532	C	A
17	chr17_48397026	0	48397026	G	C
17	chr17_48399489	0	48399489	T	C
17	chr17_48421612	0	48421612	C	T
17	chr17_48423191	0	48423191	G	A
17	chr17_48426172	0	48426172	C	T
17	chr17_48433239	0	48433239	G	A
17	chr17_48442780	0	48442780	A	G
17	chr17_48460788	0	48460788	C	T
17	chr17_48460821	0	48460821	C	G
17	chr17_48472287	0	48472287	C	T
17	chr17_48478210	0	48478210	A	C
17	chr17_48481635	0	48481635	C	T
17	chr17_48486307	0	48486307	C	T
17	chr17_48488249	0	48488249	G	T
17	chr17_48499459	0	48499459	C	T
17	chr17_48499568	0	48499568	G	A
17	chr17_48499755	0	48499755	C	T
17	chr17_48513000	0	48513000	C	T
17	chr17_48513065	0	48513065	T	C
17	chr17_48522666	0	48522666	A	C
17	chr17_48523704	0	48523704	A	G
17	chr17_48524376	0	48524376	G	T
17	chr17_48524601	0	48524601	C	A
17	chr17_48527050	0	48527050	T	C
17	chr17_48538586	0	48538586	G	T
17	chr17_48538875	0	48538875	C	T
17	chr17_48542327	0	48542327	A	G
17	chr17_48573781	0	48573781	T	C
17	chr17_48586844	0	48586844	T	C
17	chr17_48594528	0	48594528	T	G
17	chr17_48594698	0	48594698	T	C
17	chr17_48603443	0	48603443	C	G
17	chr17_48605084	0	48605084	C	T
17	chr17_48613573	0	48613573	C	T
17	chr17_48630099	0	48630099	A	G
17	chr17_48631444	0	48631444	A	G
17	chr17_48646153	0	48646153	A	G
17	chr17_48646736	0	48646736	C	T
17	chr17_48650095	0	48650095	A	G
17	chr17_48660054	0	48660054	A	G
17	chr17_48671266	0	48671266	A	G
17	chr17_48673270	0	48673270	T	C
17	chr17_48673566	0	48673566	C	A
17	chr17_48674800	0	48674800	C	G
17	chr17_48684911	0	48684911	C	T
17	chr17_48704372	0	48704372	T	A
17	chr17_48710880	0	48710880	T	A
17	chr17_48712460	0	48712460	A	C
17	chr17_48716971	0	48716971	C	T
17	chr17_48718218	0	48718218	G	A
17	chr17_48718585	0	48718585	C	G
17	chr17_48722078	0	48722078	T	G
17	chr17_48722689	0	48722689	A	G
17	chr17_48723959	0	48723959	C	T
17	chr17_48724759	0	48724759	G	A
17	chr17_48735150	0	48735150	A	G
17	chr17_48751631	0	48751631	A	G
17	chr17_48755516	0	48755516	A	G
17	chr17_48757907	0	48757907	T	C
17	chr17_48758031	0	48758031	A	C
17	chr17_48758685	0	48758685	A	T
17	chr17_48761981	0	48761981	C	T
17	chr17_48762435	0	48762435	T	C
17	chr17_48764543	0	48764543	A	G
17	chr17_48765643	0	48765643	T	A
17	chr17_48770636	0	48770636	T	C
17	chr17_48772576	0	48772576	G	A
17	chr17_48782810	0	48782810	T	C
17	chr17_48783283	0	48783283	T	C
17	chr17_48783705	0	48783705	T	C
17	chr17_48799719	0	48799719	C	T
17	chr17_48808740	0	48808740	A	G
17	chr17_48812861	0	48812861	G	A
17	chr17_48814699	0	48814699	G	A
17	chr17_48833600	0	48833600	C	A
17	chr17_48840599	0	48840599	C	A
17	chr17_48840687	0	48840687	C	T
17	chr17_48867531	0	48867531	C	T
17	chr17_48871488	0	48871488	C	G
17	chr17_48880226	0	48880226	T	C
17	chr17_48881351	0	48881351	C	G
17	chr17_48892279	0	48892279	C	T
17	chr17_48916165	0	48916165	T	C
17	chr17_48923703	0	48923703	A	G
17	chr17_48928679	0	48928679	T	C
17	chr17_48935803	0	48935803	C	A
17	chr17_48953348	0	48953348	A	T
17	chr17_48957426	0	48957426	G	A
17	chr17_48957575	0	48957575	G	A
17	chr17_48958963	0	48958963	A	G
17	chr17_48960832	0	48960832	G	A
17	chr17_48960950	0	48960950	G	A
17	chr17_48966841	0	48966841	A	G
17	chr17_48968969	0	48968969	G	T
17	chr17_48980206	0	48980206	T	C
17	chr17_48980707	0	48980707	C	G
17	chr17_48988711	0	48988711	G	A
17	chr17_48990232	0	48990232	T	C
17	chr17_48992583	0	48992583	A	C
17	chr17_49002032	0	49002032	A	C
17	chr17_49003001	0	49003001	G	T
17	chr17_49005072	0	49005072	A	G
17	chr17_49009598	0	49009598	G	T
17	chr17_49010861	0	49010861	C	T
17	chr17_49011417	0	49011417	G	C
17	chr17_49019583	0	49019583	G	A
17	chr17_49027258	0	49027258	T	C
17	chr17_49032755	0	49032755	G	A
17	chr17_49035606	0	49035606	T	C
17	chr17_49035985	0	49035985	T	C
17	chr17_49042085	0	49042085	G	C
17	chr17_49044472	0	49044472	T	C
17	chr17_49049193	0	49049193	C	G
17	chr17_49053800	0	49053800	C	G
17	chr17_49058434	0	49058434	A	G
17	chr17_49076945	0	49076945	C	G
17	chr17_49086125	0	49086125	A	G
17	chr17_49091016	0	49091016	C	T
17	chr17_49114520	0	49114520	C	T
17	chr17_49118359	0	49118359	C	T
17	chr17_49124444	0	49124444	A	C
17	chr17_49134746	0	49134746	A	G
17	chr17_49137069	0	49137069	G	C
17	chr17_49142547	0	49142547	A	C
17	chr17_49155880	0	49155880	T	C
17	chr17_49159251	0	49159251	G	A
17	chr17_49167559	0	49167559	C	A
17	chr17_49168127	0	49168127	A	C
17	chr17_49169113	0	49169113	A	G
17	chr17_49169441	0	49169441	A	G
17	chr17_49171851	0	49171851	A	G
17	chr17_49175350	0	49175350	C	T
17	chr17_49191925	0	49191925	T	C
17	chr17_49200847	0	49200847	C	A
17	chr17_49202075	0	49202075	A	G
17	chr17_49204116	0	49204116	T	C
17	chr17_49213258	0	49213258	G	A
17	chr17_49214399	0	49214399	T	G
17	chr17_49223265	0	49223265	C	G
17	chr17_49230827	0	49230827	G	A
17	chr17_49232632	0	49232632	G	A
17	chr17_49246977	0	49246977	T	C
17	chr17_49255765	0	49255765	T	C
17	chr17_49273647	0	49273647	T	C
17	chr17_49281597	0	49281597	C	A
17	chr17_49283743	0	49283743	C	T
17	chr17_49301734	0	49301734	G	A
17	chr17_49302109	0	49302109	T	C
17	chr17_49302327	0	49302327	C	A
17	chr17_49314788	0	49314788	T	C
17	chr17_49315653	0	49315653	G	T
17	chr17_49319096	0	49319096	C	T
17	chr17_49331385	0	49331385	A	G
17	chr17_49331422	0	49331422	A	G
17	chr17_49337344	0	49337344	C	G
17	chr17_49340376	0	49340376	T	C
17	chr17_49348062	0	49348062	G	T
17	chr17_49365881	0	49365881	A	G
17	chr17_49368035	0	49368035	T	C
17	chr17_49368222	0	49368222	C	G
17	chr17_49378213	0	49378213	A	T
17	chr17_49382902	0	49382902	A	G
17	chr17_49397393	0	49397393	T	C
17	chr17_49400328	0	49400328	C	T
17	chr17_49401383	0	49401383	T	C
17	chr17_49422315	0	49422315	C	T
17	chr17_49430933	0	49430933	T	C
17	chr17_49431233	0	49431233	A	G
17	chr17_49431509	0	49431509	G	A
17	chr17_49432448	0	49432448	T	A
17	chr17_49433032	0	49433032	T	A
17	chr17_49433413	0	49433413	G	A
17	chr17_49445886	0	49445886	G	T
17	chr17_49462826	0	49462826	A	G
17	chr17_49470577	0	49470577	A	T
17	chr17_49471421	0	49471421	G	A
17	chr17_49471567	0	49471567	A	G
17	chr17_49476570	0	49476570	T	C
17	chr17_49481805	0	49481805	G	A
17	chr17_49497779	0	49497779	T	C
17	chr17_49498491	0	49498491	C	T
17	chr17_49499555	0	49499555	A	T
17	chr17_49507369	0	49507369	G	C
17	chr17_49509643	0	49509643	C	T
17	chr17_49512169	0	49512169	A	T
17	chr17_49513910	0	49513910	C	T
17	chr17_49514641	0	49514641	T	C
17	chr17_49515321	0	49515321	C	T
17	chr17_49521373	0	49521373	A	G
17	chr17_49522910	0	49522910	G	A
17	chr17_49525722	0	49525722	C	A
17	chr17_49530940	0	49530940	A	G
17	chr17_49541066	0	49541066	G	A
17	chr17_49547749	0	49547749	G	T
17	chr17_49548753	0	49548753	G	A
17	chr17_49549436	0	49549436	A	G
17	chr17_49553809	0	49553809	A	C
17	chr17_49553951	0	49553951	G	A
17	chr17_49554497	0	49554497	T	C
17	chr17_49560831	0	49560831	C	G
17	chr17_49561385	0	49561385	A	G
17	chr17_49561390	0	49561390	G	A
17	chr17_49572748	0	49572748	T	G
17	chr17_49573967	0	49573967	C	G
17	chr17_49574980	0	49574980	C	G
17	chr17_49577506	0	49577506	G	A
17	chr17_49585718	0	49585718	A	G
17	chr17_49589362	0	49589362	G	A
17	chr17_49598345	0	49598345	G	A
17	chr17_49601591	0	49601591	G	C
17	chr17_49603150	0	49603150	T	C
17	chr17_49606432	0	49606432	A	G
17	chr17_49608285	0	49608285	T	C
17	chr17_49615248	0	49615248	G	A
17	chr17_49616647	0	49616647	T	C
17	chr17_49618143	0	49618143	C	G
17	chr17_49625559	0	49625559	G	A
17	chr17_49625611	0	49625611	C	A
17	chr17_49641368	0	49641368	T	A
17	chr17_49644574	0	49644574	C	T
17	chr17_49649013	0	49649013	A	G
17	chr17_49649608	0	49649608	A	G
17	chr17_49653084	0	49653084	C	T
17	chr17_49654464	0	49654464	G	T
17	chr17_49658411	0	49658411	C	G
17	chr17_49666318	0	49666318	C	A
17	chr17_49671614	0	49671614	T	A
17	chr17_49671991	0	49671991	A	G
17	chr17_49673754	0	49673754	A	T
17	chr17_49676850	0	49676850	C	T
17	chr17_49677477	0	49677477	C	T
17	chr17_49682535	0	49682535	G	A
17	chr17_49692479	0	49692479	G	A
17	chr17_49695654	0	49695654	C	A
17	chr17_49696444	0	49696444	G	T
17	chr17_49698059	0	49698059	G	C
17	chr17_49699415	0	49699415	G	A
17	chr17_49699428	0	49699428	T	C
17	chr17_49699694	0	49699694	G	C
17	chr17_49700917	0	49700917	A	C
17	chr17_49703639	0	49703639	T	C
17	chr17_49706495	0	49706495	T	C
17	chr17_49706525	0	49706525	T	C
17	chr17_49706871	0	49706871	T	A
17	chr17_49716139	0	49716139	T	C
17	chr17_49739388	0	49739388	G	A
17	chr17_49752640	0	49752640	G	A
17	chr17_49761083	0	49761083	C	T
17	chr17_49769461	0	49769461	T	C
17	chr17_49775171	0	49775171	A	G
17	chr17_49776275	0	49776275	T	C
17	chr17_49776982	0	49776982	C	A
17	chr17_49785964	0	49785964	T	C
17	chr17_49786635	0	49786635	T	C
17	chr17_49795376	0	49795376	G	A
17	chr17_49802573	0	49802573	G	A
17	chr17_49809900	0	49809900	G	A
17	chr17_49813888	0	49813888	T	C
17	chr17_49828317	0	49828317	A	G
17	chr17_49831652	0	49831652	C	T
17	chr17_49831798	0	49831798	A	T
17	chr17_49835039	0	49835039	G	A
17	chr17_49839091	0	49839091	T	C
17	chr17_49848994	0	49848994	A	G
17	chr17_49853781	0	49853781	C	A
17	chr17_49855513	0	49855513	T	C
17	chr17_49867142	0	49867142	T	C
17	chr17_49873453	0	49873453	G	C
17	chr17_49885279	0	49885279	A	G
17	chr17_49892554	0	49892554	G	C
17	chr17_49895832	0	49895832	T	A
17	chr17_49908957	0	49908957	T	C
17	chr17_49918584	0	49918584	A	T
17	chr17_49930201	0	49930201	G	A
17	chr17_49935046	0	49935046	C	A
17	chr17_49946931	0	49946931	T	A
17	chr17_49948301	0	49948301	G	A
17	chr17_49955222	0	49955222	G	A
17	chr17_49960521	0	49960521	A	T
17	chr17_49970212	0	49970212	T	C
17	chr17_49970458	0	49970458	T	C
17	chr17_49974205	0	49974205	C	A
17	chr17_49979239	0	49979239	C	T
17	chr17_49981139	0	49981139	A	G
17	chr17_49984028	0	49984028	C	A
17	chr17_50010171	0	50010171	C	A
17	chr17_50026935	0	50026935	T	C
17	chr17_50036746	0	50036746	C	G
17	chr17_50049094	0	50049094	G	A
17	chr17_50077646	0	50077646	C	T
17	chr17_50082727	0	50082727	T	C
17	chr17_50083583	0	50083583	A	C
17	chr17_50091620	0	50091620	C	G
17	chr17_50095130	0	50095130	A	G
17	chr17_50100037	0	50100037	C	A
17	chr17_50103574	0	50103574	C	A
17	chr17_50124997	0	50124997	G	T
17	chr17_50132894	0	50132894	A	G
17	chr17_50137723	0	50137723	T	C
17	chr17_50143372	0	50143372	A	G
17	chr17_50144419	0	50144419	A	G
17	chr17_50152330	0	50152330	T	C
17	chr17_50155218	0	50155218	A	G
17	chr17_50160376	0	50160376	T	C
17	chr17_50161240	0	50161240	T	C
17	chr17_50164679	0	50164679	G	C
17	chr17_50176483	0	50176483	A	G
17	chr17_50180767	0	50180767	T	C
17	chr17_50188341	0	50188341	A	G
17	chr17_50199830	0	50199830	G	A
17	chr17_50218679	0	50218679	C	G
17	chr17_50225797	0	50225797	T	G
17	chr17_50232419	0	50232419	T	G
17	chr17_50240082	0	50240082	C	A
17	chr17_50244189	0	50244189	C	T
17	chr17_50254253	0	50254253	T	C
17	chr17_50255077	0	50255077	C	T
17	chr17_50262522	0	50262522	T	C
17	chr17_50266045	0	50266045	A	G
17	chr17_50271650	0	50271650	A	G
17	chr17_50272059	0	50272059	C	A
17	chr17_50272419	0	50272419	T	C
17	chr17_50274455	0	50274455	G	C
17	chr17_50278213	0	50278213	A	T
17	chr17_50278689	0	50278689	C	T
17	chr17_50280482	0	50280482	G	A
17	chr17_50287658	0	50287658	T	A
17	chr17_50287677	0	50287677	A	G
17	chr17_50289319	0	50289319	T	G
17	chr17_50296770	0	50296770	A	G
17	chr17_50297569	0	50297569	T	C
17	chr17_50310315	0	50310315	C	T
17	chr17_50316202	0	50316202	A	T
17	chr17_50318663	0	50318663	A	G
17	chr17_50321761	0	50321761	T	C
17	chr17_50324351	0	50324351	C	T
17	chr17_50330461	0	50330461	T	C
17	chr17_50331249	0	50331249	C	T
17	chr17_50337968	0	50337968	C	G
17	chr17_50347053	0	50347053	A	G
17	chr17_50347642	0	50347642	G	A
17	chr17_50347997	0	50347997	G	A
17	chr17_50350731	0	50350731	T	G
17	chr17_50351062	0	50351062	C	T
17	chr17_50358976	0	50358976	T	C
17	chr17_50364897	0	50364897	C	G
17	chr17_50367438	0	50367438	C	T
17	chr17_50378758	0	50378758	C	A
17	chr17_50379075	0	50379075	A	G
17	chr17_50383565	0	50383565	A	G
17	chr17_50386047	0	50386047	T	C
17	chr17_50387632	0	50387632	T	C
17	chr17_50394549	0	50394549	G	A
17	chr17_50398510	0	50398510	G	A
17	chr17_50412119	0	50412119	C	G
17	chr17_50420023	0	50420023	G	A
17	chr17_50424507	0	50424507	A	T
17	chr17_50439319	0	50439319	A	G
17	chr17_50457330	0	50457330	C	G
17	chr17_50467628	0	50467628	C	T
17	chr17_50476285	0	50476285	C	A
17	chr17_50488653	0	50488653	A	G
17	chr17_50493528	0	50493528	G	C
17	chr17_50501602	0	50501602	C	T
17	chr17_50505466	0	50505466	A	G
17	chr17_50505813	0	50505813	A	G
17	chr17_50515377	0	50515377	A	G
17	chr17_50520161	0	50520161	G	C
17	chr17_50521806	0	50521806	G	A
17	chr17_50527236	0	50527236	C	G
17	chr17_50530025	0	50530025	C	T
17	chr17_50530665	0	50530665	A	G
17	chr17_50546777	0	50546777	G	C
17	chr17_50552236	0	50552236	G	A
17	chr17_50555571	0	50555571	A	G
17	chr17_50556110	0	50556110	G	A
17	chr17_50572048	0	50572048	C	T
17	chr17_50580824	0	50580824	C	T
17	chr17_50593097	0	50593097	G	T
17	chr17_50593657	0	50593657	C	T
17	chr17_50598165	0	50598165	G	A
17	chr17_50601511	0	50601511	C	T
17	chr17_50609337	0	50609337	C	A
17	chr17_50612856	0	50612856	T	C
17	chr17_50615387	0	50615387	G	T
17	chr17_50616184	0	50616184	A	G
17	chr17_50625630	0	50625630	C	G
17	chr17_50650699	0	50650699	T	C
17	chr17_50651587	0	50651587	T	C
17	chr17_50652665	0	50652665	G	T
17	chr17_50658279	0	50658279	T	A
17	chr17_50661503	0	50661503	C	T
17	chr17_50665537	0	50665537	T	C
17	chr17_50667583	0	50667583	T	C
17	chr17_50671007	0	50671007	C	T
17	chr17_50672336	0	50672336	A	G
17	chr17_50676621	0	50676621	T	A
17	chr17_50683614	0	50683614	G	A
17	chr17_50691516	0	50691516	G	T
17	chr17_50702897	0	50702897	T	C
17	chr17_50707495	0	50707495	T	A
17	chr17_50707561	0	50707561	A	G
17	chr17_50711803	0	50711803	T	C
17	chr17_50713985	0	50713985	C	T
17	chr17_50720605	0	50720605	G	C
17	chr17_50724190	0	50724190	C	A
17	chr17_50734322	0	50734322	T	C
17	chr17_50737070	0	50737070	G	T
17	chr17_50751877	0	50751877	T	C
17	chr17_50756484	0	50756484	A	C
17	chr17_50761850	0	50761850	C	T
17	chr17_50767951	0	50767951	A	T
17	chr17_50803725	0	50803725	C	G
17	chr17_50806150	0	50806150	T	C
17	chr17_50807343	0	50807343	C	T
17	chr17_50824389	0	50824389	T	C
17	chr17_50832905	0	50832905	G	A
17	chr17_50833279	0	50833279	C	A
17	chr17_50836016	0	50836016	T	C
17	chr17_50848769	0	50848769	C	T
17	chr17_50852194	0	50852194	T	C
17	chr17_50856295	0	50856295	C	T
17	chr17_50857285	0	50857285	G	T
17	chr17_50867230	0	50867230	A	T
17	chr17_50868924	0	50868924	G	A
17	chr17_50876713	0	50876713	A	C
17	chr17_50879326	0	50879326	T	C
17	chr17_50887880	0	50887880	T	C
17	chr17_50890338	0	50890338	T	A
17	chr17_50892060	0	50892060	C	T
17	chr17_50893963	0	50893963	C	T
17	chr17_50898120	0	50898120	A	G
17	chr17_50903424	0	50903424	G	C
17	chr17_50906434	0	50906434	G	T
17	chr17_50907918	0	50907918	G	T
17	chr17_50908120	0	50908120	G	A
17	chr17_50908897	0	50908897	T	A
17	chr17_50912518	0	50912518	T	A
17	chr17_50919439	0	50919439	T	G
17	chr17_50930642	0	50930642	A	G
17	chr17_50936477	0	50936477	A	C
17	chr17_50938716	0	50938716	T	C
17	chr17_50939278	0	50939278	T	C
17	chr17_50945927	0	50945927	A	C
17	chr17_50950295	0	50950295	G	C
17	chr17_50952244	0	50952244	G	C
17	chr17_50956387	0	50956387	A	C
17	chr17_50963663	0	50963663	G	C
17	chr17_50967093	0	50967093	C	T
17	chr17_50970890	0	50970890	A	G
17	chr17_50973703	0	50973703	A	G
17	chr17_50983673	0	50983673	C	G
17	chr17_50984326	0	50984326	G	A
17	chr17_50994551	0	50994551	T	C
17	chr17_50998843	0	50998843	A	G
17	chr17_50999394	0	50999394	A	G
17	chr17_51005758	0	51005758	T	C
17	chr17_51015430	0	51015430	C	T
17	chr17_51017729	0	51017729	T	G
17	chr17_51022656	0	51022656	T	C
17	chr17_51033091	0	51033091	T	C
17	chr17_51036863	0	51036863	T	G
17	chr17_51045919	0	51045919	G	A
17	chr17_51045933	0	51045933	A	G
17	chr17_51046338	0	51046338	G	A
17	chr17_51051732	0	51051732	C	T
17	chr17_51053460	0	51053460	G	C
17	chr17_51060600	0	51060600	C	T
17	chr17_51061657	0	51061657	C	T
17	chr17_51062788	0	51062788	C	G
17	chr17_51063094	0	51063094	G	A
17	chr17_51064682	0	51064682	A	G
17	chr17_51071316	0	51071316	C	T
17	chr17_51077549	0	51077549	G	A
17	chr17_51091021	0	51091021	G	C
17	chr17_51092020	0	51092020	C	T
17	chr17_51095490	0	51095490	G	A
17	chr17_51097432	0	51097432	C	A
17	chr17_51097798	0	51097798	C	T
17	chr17_51101301	0	51101301	T	G
17	chr17_51103320	0	51103320	C	A
17	chr17_51103712	0	51103712	A	C
17	chr17_51104339	0	51104339	T	C
17	chr17_51105434	0	51105434	C	T
17	chr17_51107425	0	51107425	T	C
17	chr17_51112028	0	51112028	T	G
17	chr17_51115411	0	51115411	A	T
17	chr17_51118011	0	51118011	G	A
17	chr17_51135657	0	51135657	T	C
17	chr17_51141025	0	51141025	T	C
17	chr17_51145846	0	51145846	C	T
17	chr17_51146163	0	51146163	A	G
17	chr17_51152744	0	51152744	A	G
17	chr17_51152796	0	51152796	T	C
17	chr17_51155941	0	51155941	C	T
17	chr17_51157475	0	51157475	G	T
17	chr17_51157781	0	51157781	A	G
17	chr17_51160220	0	51160220	A	G
17	chr17_51161693	0	51161693	T	C
17	chr17_51170229	0	51170229	A	G
17	chr17_51178916	0	51178916	A	T
17	chr17_51182348	0	51182348	G	T
17	chr17_51182704	0	51182704	G	A
17	chr17_51184999	0	51184999	A	C
17	chr17_51185513	0	51185513	C	A
17	chr17_51185732	0	51185732	A	G
17	chr17_51186725	0	51186725	G	C
17	chr17_51188092	0	51188092	T	C
17	chr17_51198865	0	51198865	T	C
17	chr17_51199711	0	51199711	C	A
17	chr17_51200799	0	51200799	T	G
17	chr17_51201929	0	51201929	T	C
17	chr17_51229584	0	51229584	T	A
17	chr17_51244073	0	51244073	G	T
17	chr17_51252576	0	51252576	G	A
17	chr17_51255185	0	51255185	C	T
17	chr17_51256375	0	51256375	A	G
17	chr17_51258320	0	51258320	G	C
17	chr17_51261922	0	51261922	T	C
17	chr17_51265579	0	51265579	T	A
17	chr17_51267897	0	51267897	T	C
17	chr17_51278762	0	51278762	T	C
17	chr17_51279557	0	51279557	T	C
17	chr17_51284916	0	51284916	C	T
17	chr17_51297797	0	51297797	T	C
17	chr17_51306688	0	51306688	T	A
17	chr17_51308954	0	51308954	T	C
17	chr17_51309144	0	51309144	A	G
17	chr17_51317769	0	51317769	C	A
17	chr17_51324456	0	51324456	A	G
17	chr17_51325441	0	51325441	C	T
17	chr17_51326416	0	51326416	G	A
17	chr17_51327956	0	51327956	A	G
17	chr17_51339492	0	51339492	C	A
17	chr17_51343931	0	51343931	C	T
17	chr17_51344669	0	51344669	A	C
17	chr17_51347678	0	51347678	A	C
17	chr17_51348975	0	51348975	A	G
17	chr17_51350661	0	51350661	C	T
17	chr17_51352497	0	51352497	C	T
17	chr17_51353827	0	51353827	G	C
17	chr17_51356424	0	51356424	C	T
17	chr17_51363531	0	51363531	A	G
17	chr17_51366241	0	51366241	G	A
17	chr17_51375690	0	51375690	G	A
17	chr17_51383368	0	51383368	A	G
17	chr17_51386897	0	51386897	A	G
17	chr17_51387874	0	51387874	C	T
17	chr17_51391433	0	51391433	T	C
17	chr17_51418712	0	51418712	A	G
17	chr17_51420970	0	51420970	G	T
17	chr17_51426480	0	51426480	T	G
17	chr17_51427877	0	51427877	C	G
17	chr17_51428841	0	51428841	G	C
17	chr17_51436835	0	51436835	A	G
17	chr17_51437504	0	51437504	T	C
17	chr17_51438035	0	51438035	G	A
17	chr17_51438504	0	51438504	G	C
17	chr17_51445095	0	51445095	G	A
17	chr17_51449855	0	51449855	T	G
17	chr17_51451406	0	51451406	C	T
17	chr17_51453370	0	51453370	G	A
17	chr17_51456039	0	51456039	C	T
17	chr17_51456277	0	51456277	T	G
17	chr17_51465048	0	51465048	C	G
17	chr17_51468773	0	51468773	T	C
17	chr17_51476205	0	51476205	C	A
17	chr17_51476257	0	51476257	A	G
17	chr17_51487241	0	51487241	G	T
17	chr17_51495099	0	51495099	G	C
17	chr17_51499983	0	51499983	T	C
17	chr17_51509899	0	51509899	T	A
17	chr17_51516614	0	51516614	A	C
17	chr17_51519180	0	51519180	T	C
17	chr17_51522137	0	51522137	A	G
17	chr17_51524151	0	51524151	C	T
17	chr17_51528074	0	51528074	T	C
17	chr17_51528430	0	51528430	C	T
17	chr17_51534356	0	51534356	G	T
17	chr17_51544005	0	51544005	T	C
17	chr17_51548681	0	51548681	T	G
17	chr17_51551130	0	51551130	C	T
17	chr17_51561476	0	51561476	G	C
17	chr17_51573656	0	51573656	C	A
17	chr17_51576866	0	51576866	T	C
17	chr17_51579400	0	51579400	T	C
17	chr17_51580993	0	51580993	T	C
17	chr17_51585466	0	51585466	G	A
17	chr17_51585502	0	51585502	G	A
17	chr17_51585896	0	51585896	T	C
17	chr17_51587597	0	51587597	T	C
17	chr17_51589194	0	51589194	T	G
17	chr17_51591783	0	51591783	G	A
17	chr17_51593194	0	51593194	T	C
17	chr17_51601075	0	51601075	C	T
17	chr17_51602392	0	51602392	G	A
17	chr17_51604702	0	51604702	C	T
17	chr17_51608410	0	51608410	A	C
17	chr17_51615865	0	51615865	A	G
17	chr17_51623390	0	51623390	T	C
17	chr17_51624739	0	51624739	C	T
17	chr17_51627885	0	51627885	A	C
17	chr17_51628221	0	51628221	T	C
17	chr17_51630418	0	51630418	A	G
17	chr17_51637145	0	51637145	T	C
17	chr17_51642690	0	51642690	A	C
17	chr17_51643958	0	51643958	T	A
17	chr17_51646111	0	51646111	A	G
17	chr17_51649269	0	51649269	C	T
17	chr17_51660317	0	51660317	G	A
17	chr17_51666157	0	51666157	T	C
17	chr17_51669386	0	51669386	A	T
17	chr17_51674044	0	51674044	T	C
17	chr17_51678526	0	51678526	G	A
17	chr17_51694106	0	51694106	A	G
17	chr17_51698672	0	51698672	C	A
17	chr17_51717285	0	51717285	C	T
17	chr17_51717629	0	51717629	A	T
17	chr17_51720023	0	51720023	A	G
17	chr17_51720380	0	51720380	C	T
17	chr17_51728874	0	51728874	C	T
17	chr17_51731027	0	51731027	A	G
17	chr17_51733775	0	51733775	T	G
17	chr17_51733882	0	51733882	A	G
17	chr17_51740648	0	51740648	C	A
17	chr17_51751517	0	51751517	A	G
17	chr17_51754691	0	51754691	A	G
17	chr17_51757676	0	51757676	G	C
17	chr17_51771445	0	51771445	G	A
17	chr17_51775210	0	51775210	T	A
17	chr17_51783206	0	51783206	C	G
17	chr17_51804000	0	51804000	A	G
17	chr17_51824460	0	51824460	C	T
17	chr17_51825938	0	51825938	G	T
17	chr17_51827800	0	51827800	G	T
17	chr17_51828879	0	51828879	T	C
17	chr17_51835222	0	51835222	T	C
17	chr17_51847468	0	51847468	C	T
17	chr17_51851609	0	51851609	A	G
17	chr17_51857600	0	51857600	C	A
17	chr17_51862684	0	51862684	A	G
17	chr17_51867027	0	51867027	C	A
17	chr17_51872732	0	51872732	G	C
17	chr17_51887206	0	51887206	T	C
17	chr17_51900372	0	51900372	G	C
17	chr17_51903557	0	51903557	A	G
17	chr17_51907758	0	51907758	A	G
17	chr17_51916755	0	51916755	G	T
17	chr17_51918639	0	51918639	T	G
17	chr17_51953672	0	51953672	G	C
17	chr17_51960345	0	51960345	G	A
17	chr17_51961614	0	51961614	G	T
17	chr17_51972102	0	51972102	C	A
17	chr17_51977352	0	51977352	G	A
17	chr17_51983801	0	51983801	A	T
17	chr17_51989237	0	51989237	A	G
17	chr17_51990921	0	51990921	G	A
17	chr17_51998590	0	51998590	A	C
17	chr17_52005571	0	52005571	C	T
17	chr17_52006799	0	52006799	A	T
17	chr17_52013742	0	52013742	A	C
17	chr17_52013772	0	52013772	A	G
17	chr17_52016828	0	52016828	C	T
17	chr17_52021453	0	52021453	C	T
17	chr17_52024144	0	52024144	A	G
17	chr17_52025599	0	52025599	T	C
17	chr17_52025632	0	52025632	A	C
17	chr17_52032122	0	52032122	A	G
17	chr17_52035450	0	52035450	C	G
17	chr17_52036864	0	52036864	T	C
17	chr17_52038035	0	52038035	T	G
17	chr17_52043193	0	52043193	A	G
17	chr17_52047151	0	52047151	T	C
17	chr17_52051448	0	52051448	G	A
17	chr17_52053463	0	52053463	A	G
17	chr17_52053650	0	52053650	C	A
17	chr17_52055337	0	52055337	A	G
17	chr17_52061688	0	52061688	T	A
17	chr17_52067377	0	52067377	G	A
17	chr17_52071523	0	52071523	T	C
17	chr17_52075928	0	52075928	G	T
17	chr17_52077517	0	52077517	A	C
17	chr17_52085140	0	52085140	T	C
17	chr17_52085697	0	52085697	T	C
17	chr17_52100582	0	52100582	T	A
17	chr17_52104857	0	52104857	A	G
17	chr17_52110521	0	52110521	G	A
17	chr17_52114999	0	52114999	A	C
17	chr17_52117391	0	52117391	T	C
17	chr17_52130818	0	52130818	A	G
17	chr17_52132876	0	52132876	G	A
17	chr17_52135405	0	52135405	A	G
17	chr17_52138807	0	52138807	C	T
17	chr17_52147907	0	52147907	T	C
17	chr17_52148092	0	52148092	A	G
17	chr17_52149044	0	52149044	A	G
17	chr17_52151791	0	52151791	C	T
17	chr17_52151980	0	52151980	G	A
17	chr17_52169351	0	52169351	G	A
17	chr17_52171680	0	52171680	A	G
17	chr17_52173541	0	52173541	T	C
17	chr17_52179593	0	52179593	A	G
17	chr17_52184177	0	52184177	C	T
17	chr17_52187236	0	52187236	G	A
17	chr17_52188606	0	52188606	T	C
17	chr17_52189017	0	52189017	C	G
17	chr17_52191142	0	52191142	T	A
17	chr17_52197725	0	52197725	G	A
17	chr17_52211206	0	52211206	A	T
17	chr17_52213082	0	52213082	C	T
17	chr17_52213306	0	52213306	T	C
17	chr17_52217931	0	52217931	G	A
17	chr17_52221276	0	52221276	C	T
17	chr17_52223417	0	52223417	G	A
17	chr17_52231143	0	52231143	A	G
17	chr17_52235184	0	52235184	C	T
17	chr17_52235938	0	52235938	C	G
17	chr17_52237486	0	52237486	C	T
17	chr17_52246067	0	52246067	C	A
17	chr17_52247859	0	52247859	A	T
17	chr17_52249378	0	52249378	A	G
17	chr17_52275133	0	52275133	A	G
17	chr17_52285166	0	52285166	A	C
17	chr17_52290555	0	52290555	G	A
17	chr17_52292261	0	52292261	A	G
17	chr17_52300773	0	52300773	C	T
17	chr17_52318873	0	52318873	T	A
17	chr17_52319914	0	52319914	T	G
17	chr17_52325879	0	52325879	G	A
17	chr17_52326950	0	52326950	G	A
17	chr17_52329997	0	52329997	G	A
17	chr17_52330282	0	52330282	C	T
17	chr17_52336392	0	52336392	G	T
17	chr17_52337988	0	52337988	C	G
17	chr17_52353110	0	52353110	G	C
17	chr17_52353648	0	52353648	C	T
17	chr17_52361174	0	52361174	T	C
17	chr17_52363495	0	52363495	T	C
17	chr17_52364650	0	52364650	A	T
17	chr17_52365832	0	52365832	G	C
17	chr17_52369108	0	52369108	T	C
17	chr17_52372144	0	52372144	T	C
17	chr17_52375170	0	52375170	T	C
17	chr17_52375788	0	52375788	A	G
17	chr17_52377672	0	52377672	C	T
17	chr17_52378004	0	52378004	C	T
17	chr17_52379789	0	52379789	C	T
17	chr17_52386713	0	52386713	C	T
17	chr17_52388174	0	52388174	A	G
17	chr17_52389462	0	52389462	A	G
17	chr17_52389681	0	52389681	C	A
17	chr17_52393963	0	52393963	C	G
17	chr17_52397968	0	52397968	T	A
17	chr17_52405816	0	52405816	A	C
17	chr17_52410500	0	52410500	A	C
17	chr17_52412249	0	52412249	C	T
17	chr17_52437821	0	52437821	A	G
17	chr17_52441185	0	52441185	C	G
17	chr17_52442434	0	52442434	A	T
17	chr17_52442618	0	52442618	T	G
17	chr17_52449197	0	52449197	C	T
17	chr17_52449486	0	52449486	A	T
17	chr17_52450338	0	52450338	C	G
17	chr17_52454094	0	52454094	C	T
17	chr17_52457351	0	52457351	T	C
17	chr17_52464524	0	52464524	A	T
17	chr17_52472093	0	52472093	T	C
17	chr17_52475706	0	52475706	A	G
17	chr17_52487319	0	52487319	G	T
17	chr17_52489489	0	52489489	A	G
17	chr17_52492377	0	52492377	C	T
17	chr17_52511973	0	52511973	A	G
17	chr17_52512930	0	52512930	A	G
17	chr17_52513393	0	52513393	C	T
17	chr17_52513531	0	52513531	C	A
17	chr17_52520469	0	52520469	G	C
17	chr17_52528171	0	52528171	T	C
17	chr17_52534334	0	52534334	A	G
17	chr17_52539904	0	52539904	G	T
17	chr17_52543380	0	52543380	T	C
17	chr17_52557982	0	52557982	T	C
17	chr17_52560808	0	52560808	T	G
17	chr17_52565958	0	52565958	G	A
17	chr17_52572787	0	52572787	A	G
17	chr17_52584511	0	52584511	C	A
17	chr17_52594777	0	52594777	C	T
17	chr17_52595321	0	52595321	C	G
17	chr17_52602008	0	52602008	A	T
17	chr17_52605369	0	52605369	C	G
17	chr17_52615111	0	52615111	T	C
17	chr17_52618445	0	52618445	C	G
17	chr17_52632955	0	52632955	T	C
17	chr17_52635589	0	52635589	A	G
17	chr17_52644214	0	52644214	C	G
17	chr17_52654560	0	52654560	A	G
17	chr17_52660829	0	52660829	A	T
17	chr17_52666135	0	52666135	T	C
17	chr17_52670222	0	52670222	T	G
17	chr17_52674389	0	52674389	G	A
17	chr17_52682115	0	52682115	T	C
17	chr17_52687123	0	52687123	C	T
17	chr17_52694917	0	52694917	C	T
17	chr17_52697810	0	52697810	G	A
17	chr17_52712204	0	52712204	T	C
17	chr17_52716170	0	52716170	G	T
17	chr17_52731371	0	52731371	T	C
17	chr17_52731648	0	52731648	G	A
17	chr17_52753855	0	52753855	A	G
17	chr17_52754615	0	52754615	G	A
17	chr17_52762065	0	52762065	A	C
17	chr17_52767577	0	52767577	T	C
17	chr17_52770702	0	52770702	A	G
17	chr17_52774559	0	52774559	T	C
17	chr17_52777034	0	52777034	C	T
17	chr17_52780196	0	52780196	G	A
17	chr17_52791009	0	52791009	T	C
17	chr17_52794370	0	52794370	T	C
17	chr17_52797497	0	52797497	T	C
17	chr17_52799716	0	52799716	T	C
17	chr17_52799891	0	52799891	T	G
17	chr17_52802616	0	52802616	A	G
17	chr17_52802776	0	52802776	T	G
17	chr17_52830064	0	52830064	T	C
17	chr17_52833500	0	52833500	G	A
17	chr17_52844327	0	52844327	C	A
17	chr17_52860106	0	52860106	G	A
17	chr17_52863268	0	52863268	T	C
17	chr17_52871150	0	52871150	A	C
17	chr17_52875802	0	52875802	T	C
17	chr17_52883644	0	52883644	A	G
17	chr17_52887491	0	52887491	A	G
17	chr17_52889073	0	52889073	C	T
17	chr17_52902518	0	52902518	A	G
17	chr17_52905803	0	52905803	A	G
17	chr17_52907197	0	52907197	C	T
17	chr17_52907257	0	52907257	T	C
17	chr17_52907434	0	52907434	G	A
17	chr17_52914944	0	52914944	A	G
17	chr17_52934351	0	52934351	G	A
17	chr17_52935146	0	52935146	G	A
17	chr17_52935530	0	52935530	A	C
17	chr17_52946561	0	52946561	A	G
17	chr17_52953402	0	52953402	A	G
17	chr17_52963718	0	52963718	T	A
17	chr17_52968002	0	52968002	C	G
17	chr17_52979412	0	52979412	T	C
17	chr17_52992697	0	52992697	G	A
17	chr17_53005941	0	53005941	T	G
17	chr17_53007925	0	53007925	C	G
17	chr17_53028312	0	53028312	A	G
17	chr17_53029536	0	53029536	T	C
17	chr17_53033113	0	53033113	T	C
17	chr17_53037834	0	53037834	A	C
17	chr17_53040972	0	53040972	C	G
17	chr17_53044361	0	53044361	A	C
17	chr17_53048419	0	53048419	G	A
17	chr17_53058142	0	53058142	C	G
17	chr17_53058605	0	53058605	G	T
17	chr17_53069346	0	53069346	G	A
17	chr17_53075842	0	53075842	C	T
17	chr17_53078733	0	53078733	C	T
17	chr17_53080239	0	53080239	T	C
17	chr17_53099345	0	53099345	G	A
17	chr17_53116608	0	53116608	T	C
17	chr17_53125448	0	53125448	T	C
17	chr17_53126384	0	53126384	A	G
17	chr17_53128181	0	53128181	C	A
17	chr17_53130310	0	53130310	G	A
17	chr17_53137068	0	53137068	A	T
17	chr17_53146349	0	53146349	T	C
17	chr17_53148144	0	53148144	G	A
17	chr17_53153727	0	53153727	A	G
17	chr17_53156078	0	53156078	T	C
17	chr17_53156889	0	53156889	T	C
17	chr17_53163420	0	53163420	G	A
17	chr17_53172315	0	53172315	T	C
17	chr17_53199222	0	53199222	A	G
17	chr17_53200649	0	53200649	T	A
17	chr17_53206268	0	53206268	G	A
17	chr17_53215963	0	53215963	T	C
17	chr17_53216338	0	53216338	A	G
17	chr17_53218419	0	53218419	T	C
17	chr17_53222136	0	53222136	A	G
17	chr17_53233782	0	53233782	A	T
17	chr17_53236813	0	53236813	G	A
17	chr17_53240899	0	53240899	T	C
17	chr17_53243319	0	53243319	A	G
17	chr17_53244791	0	53244791	G	A
17	chr17_53245264	0	53245264	T	C
17	chr17_53257017	0	53257017	G	A
17	chr17_53263840	0	53263840	G	A
17	chr17_53267855	0	53267855	T	G
17	chr17_53268092	0	53268092	T	C
17	chr17_53276274	0	53276274	C	T
17	chr17_53279855	0	53279855	G	A
17	chr17_53295656	0	53295656	T	G
17	chr17_53299451	0	53299451	A	C
17	chr17_53303457	0	53303457	G	C
17	chr17_53328403	0	53328403	A	C
17	chr17_53343746	0	53343746	G	T
17	chr17_53349387	0	53349387	C	T
17	chr17_53353999	0	53353999	A	G
17	chr17_53354108	0	53354108	C	T
17	chr17_53358548	0	53358548	C	T
17	chr17_53360719	0	53360719	G	C
17	chr17_53369234	0	53369234	A	G
17	chr17_53386607	0	53386607	G	A
17	chr17_53386924	0	53386924	A	T
17	chr17_53389532	0	53389532	G	A
17	chr17_53392410	0	53392410	T	C
17	chr17_53393130	0	53393130	C	G
17	chr17_53397338	0	53397338	C	T
17	chr17_53401484	0	53401484	C	T
17	chr17_53406258	0	53406258	C	T
17	chr17_53407257	0	53407257	C	G
17	chr17_53415201	0	53415201	T	C
17	chr17_53415962	0	53415962	T	C
17	chr17_53421392	0	53421392	T	C
17	chr17_53421679	0	53421679	T	A
17	chr17_53430887	0	53430887	C	A
17	chr17_53433164	0	53433164	A	G
17	chr17_53436378	0	53436378	G	T
17	chr17_53443492	0	53443492	C	A
17	chr17_53446218	0	53446218	G	A
17	chr17_53467443	0	53467443	T	G
17	chr17_53484306	0	53484306	A	G
17	chr17_53495907	0	53495907	T	A
17	chr17_53496755	0	53496755	A	G
17	chr17_53500664	0	53500664	C	A
17	chr17_53503649	0	53503649	G	A
17	chr17_53505865	0	53505865	A	C
17	chr17_53508644	0	53508644	T	C
17	chr17_53513494	0	53513494	C	A
17	chr17_53522806	0	53522806	T	A
17	chr17_53522875	0	53522875	G	A
17	chr17_53526574	0	53526574	C	T
17	chr17_53527380	0	53527380	C	T
17	chr17_53539270	0	53539270	A	T
17	chr17_53544333	0	53544333	C	G
17	chr17_53554923	0	53554923	T	G
17	chr17_53556825	0	53556825	G	A
17	chr17_53561343	0	53561343	T	C
17	chr17_53563476	0	53563476	G	A
17	chr17_53566984	0	53566984	C	A
17	chr17_53570355	0	53570355	A	G
17	chr17_53574146	0	53574146	C	T
17	chr17_53583640	0	53583640	C	T
17	chr17_53597736	0	53597736	C	G
17	chr17_53616628	0	53616628	A	G
17	chr17_53619727	0	53619727	T	C
17	chr17_53620276	0	53620276	T	C
17	chr17_53632087	0	53632087	A	C
17	chr17_53632169	0	53632169	A	G
17	chr17_53640389	0	53640389	T	G
17	chr17_53647654	0	53647654	G	C
17	chr17_53650861	0	53650861	G	A
17	chr17_53673536	0	53673536	G	T
17	chr17_53679619	0	53679619	T	C
17	chr17_53686491	0	53686491	G	T
17	chr17_53686586	0	53686586	G	A
17	chr17_53688527	0	53688527	T	A
17	chr17_53691751	0	53691751	T	C
17	chr17_53693500	0	53693500	A	C
17	chr17_53696080	0	53696080	G	A
17	chr17_53717697	0	53717697	C	T
17	chr17_53720609	0	53720609	G	A
17	chr17_53724951	0	53724951	T	C
17	chr17_53735187	0	53735187	A	G
17	chr17_53740893	0	53740893	C	T
17	chr17_53750235	0	53750235	T	C
17	chr17_53756134	0	53756134	A	C
17	chr17_53770245	0	53770245	C	T
17	chr17_53785637	0	53785637	T	C
17	chr17_53792988	0	53792988	T	C
17	chr17_53795102	0	53795102	G	T
17	chr17_53798320	0	53798320	T	C
17	chr17_53800677	0	53800677	T	C
17	chr17_53809208	0	53809208	G	C
17	chr17_53816937	0	53816937	A	G
17	chr17_53844241	0	53844241	T	G
17	chr17_53846752	0	53846752	T	C
17	chr17_53854003	0	53854003	G	A
17	chr17_53855008	0	53855008	C	T
17	chr17_53856660	0	53856660	T	C
17	chr17_53856668	0	53856668	G	A
17	chr17_53857836	0	53857836	C	T
17	chr17_53878252	0	53878252	T	C
17	chr17_53882844	0	53882844	C	T
17	chr17_53882912	0	53882912	G	A
17	chr17_53883546	0	53883546	G	C
17	chr17_53891031	0	53891031	T	C
17	chr17_53897897	0	53897897	T	A
17	chr17_53911757	0	53911757	C	T
17	chr17_53913704	0	53913704	G	T
17	chr17_53928502	0	53928502	G	A
17	chr17_53933368	0	53933368	C	T
17	chr17_53942254	0	53942254	C	T
17	chr17_53942303	0	53942303	C	T
17	chr17_53959627	0	53959627	G	A
17	chr17_53963789	0	53963789	G	A
17	chr17_53963876	0	53963876	T	G
17	chr17_53966911	0	53966911	C	T
17	chr17_53975981	0	53975981	G	C
17	chr17_53991630	0	53991630	T	C
17	chr17_53992784	0	53992784	A	G
17	chr17_53994026	0	53994026	T	C
17	chr17_54008721	0	54008721	T	C
17	chr17_54015098	0	54015098	A	G
17	chr17_54017802	0	54017802	A	T
17	chr17_54039322	0	54039322	C	T
17	chr17_54049187	0	54049187	G	A
17	chr17_54072608	0	54072608	T	C
17	chr17_54074561	0	54074561	A	T
17	chr17_54081086	0	54081086	A	T
17	chr17_54083964	0	54083964	G	A
17	chr17_54088234	0	54088234	C	A
17	chr17_54089993	0	54089993	G	A
17	chr17_54099639	0	54099639	T	C
17	chr17_54105394	0	54105394	T	C
17	chr17_54108180	0	54108180	C	G
17	chr17_54141579	0	54141579	G	A
17	chr17_54152039	0	54152039	T	C
17	chr17_54153710	0	54153710	T	C
17	chr17_54168163	0	54168163	T	C
17	chr17_54181202	0	54181202	A	G
17	chr17_54183973	0	54183973	C	T
17	chr17_54186269	0	54186269	A	C
17	chr17_54195678	0	54195678	T	C
17	chr17_54201249	0	54201249	A	G
17	chr17_54205097	0	54205097	C	T
17	chr17_54209591	0	54209591	A	C
17	chr17_54212048	0	54212048	G	A
17	chr17_54227554	0	54227554	G	C
17	chr17_54229850	0	54229850	T	C
17	chr17_54234267	0	54234267	C	T
17	chr17_54235522	0	54235522	C	T
17	chr17_54239600	0	54239600	A	G
17	chr17_54245011	0	54245011	G	A
17	chr17_54257433	0	54257433	T	A
17	chr17_54261312	0	54261312	T	G
17	chr17_54267465	0	54267465	A	G
17	chr17_54269470	0	54269470	C	G
17	chr17_54283237	0	54283237	C	T
17	chr17_54285256	0	54285256	G	A
17	chr17_54291530	0	54291530	C	T
17	chr17_54295844	0	54295844	T	C
17	chr17_54299262	0	54299262	C	T
17	chr17_54305246	0	54305246	A	T
17	chr17_54312806	0	54312806	C	T
17	chr17_54313042	0	54313042	T	C
17	chr17_54313131	0	54313131	T	G
17	chr17_54316196	0	54316196	C	G
17	chr17_54319337	0	54319337	T	C
17	chr17_54319761	0	54319761	A	C
17	chr17_54325843	0	54325843	C	T
17	chr17_54330023	0	54330023	A	C
17	chr17_54331439	0	54331439	C	T
17	chr17_54343265	0	54343265	T	A
17	chr17_54346400	0	54346400	C	A
17	chr17_54346592	0	54346592	G	A
17	chr17_54349938	0	54349938	T	C
17	chr17_54363092	0	54363092	C	G
17	chr17_54364437	0	54364437	C	A
17	chr17_54372566	0	54372566	A	G
17	chr17_54383752	0	54383752	G	A
17	chr17_54383806	0	54383806	A	C
17	chr17_54389813	0	54389813	C	T
17	chr17_54439952	0	54439952	G	T
17	chr17_54441723	0	54441723	G	C
17	chr17_54445448	0	54445448	A	G
17	chr17_54454370	0	54454370	C	A
17	chr17_54455625	0	54455625	G	A
17	chr17_54457758	0	54457758	T	C
17	chr17_54472046	0	54472046	A	G
17	chr17_54474440	0	54474440	G	T
17	chr17_54484017	0	54484017	T	C
17	chr17_54486804	0	54486804	G	A
17	chr17_54489707	0	54489707	A	G
17	chr17_54490501	0	54490501	C	A
17	chr17_54498061	0	54498061	G	A
17	chr17_54503223	0	54503223	T	G
17	chr17_54537425	0	54537425	G	A
17	chr17_54551637	0	54551637	C	A
17	chr17_54552476	0	54552476	A	G
17	chr17_54563438	0	54563438	G	A
17	chr17_54565217	0	54565217	T	C
17	chr17_54585752	0	54585752	T	C
17	chr17_54588322	0	54588322	A	G
17	chr17_54588761	0	54588761	C	T
17	chr17_54597739	0	54597739	T	C
17	chr17_54602052	0	54602052	A	G
17	chr17_54602365	0	54602365	C	A
17	chr17_54607186	0	54607186	G	C
17	chr17_54607815	0	54607815	A	G
17	chr17_54609592	0	54609592	C	T
17	chr17_54610728	0	54610728	T	C
17	chr17_54611613	0	54611613	C	T
17	chr17_54620508	0	54620508	C	T
17	chr17_54623088	0	54623088	T	C
17	chr17_54629828	0	54629828	A	C
17	chr17_54632838	0	54632838	G	T
17	chr17_54634806	0	54634806	G	T
17	chr17_54637641	0	54637641	T	C
17	chr17_54643676	0	54643676	C	T
17	chr17_54645032	0	54645032	T	C
17	chr17_54657535	0	54657535	C	T
17	chr17_54659888	0	54659888	T	C
17	chr17_54663250	0	54663250	C	G
17	chr17_54665681	0	54665681	T	G
17	chr17_54669017	0	54669017	T	C
17	chr17_54687090	0	54687090	G	A
17	chr17_54699858	0	54699858	C	G
17	chr17_54702629	0	54702629	T	A
17	chr17_54706238	0	54706238	T	C
17	chr17_54718375	0	54718375	G	A
17	chr17_54728063	0	54728063	T	C
17	chr17_54738604	0	54738604	C	G
17	chr17_54739843	0	54739843	T	C
17	chr17_54758993	0	54758993	A	G
17	chr17_54767475	0	54767475	A	G
17	chr17_54772750	0	54772750	A	G
17	chr17_54774291	0	54774291	T	C
17	chr17_54785817	0	54785817	A	G
17	chr17_54788929	0	54788929	T	C
17	chr17_54798712	0	54798712	C	G
17	chr17_54807176	0	54807176	C	T
17	chr17_54809112	0	54809112	A	G
17	chr17_54814276	0	54814276	T	C
17	chr17_54815232	0	54815232	T	C
17	chr17_54815897	0	54815897	C	A
17	chr17_54820385	0	54820385	T	G
17	chr17_54821708	0	54821708	G	A
17	chr17_54826241	0	54826241	A	G
17	chr17_54831290	0	54831290	A	G
17	chr17_54831979	0	54831979	A	G
17	chr17_54843961	0	54843961	A	G
17	chr17_54844693	0	54844693	G	C
17	chr17_54847083	0	54847083	C	T
17	chr17_54847930	0	54847930	T	C
17	chr17_54857186	0	54857186	G	T
17	chr17_54868082	0	54868082	C	G
17	chr17_54878852	0	54878852	C	T
17	chr17_54924138	0	54924138	A	G
17	chr17_54927461	0	54927461	G	A
17	chr17_54936244	0	54936244	T	C
17	chr17_54960299	0	54960299	T	C
17	chr17_54966510	0	54966510	C	T
17	chr17_54969136	0	54969136	A	G
17	chr17_54970035	0	54970035	C	T
17	chr17_54984572	0	54984572	T	A
17	chr17_54990786	0	54990786	G	T
17	chr17_54993590	0	54993590	G	C
17	chr17_55003612	0	55003612	T	C
17	chr17_55008442	0	55008442	C	T
17	chr17_55030069	0	55030069	T	C
17	chr17_55032251	0	55032251	C	T
17	chr17_55034303	0	55034303	T	G
17	chr17_55036004	0	55036004	T	C
17	chr17_55036500	0	55036500	A	G
17	chr17_55037093	0	55037093	G	A
17	chr17_55045797	0	55045797	T	A
17	chr17_55054338	0	55054338	T	A
17	chr17_55054951	0	55054951	C	T
17	chr17_55058080	0	55058080	C	A
17	chr17_55059859	0	55059859	T	C
17	chr17_55071529	0	55071529	A	C
17	chr17_55077562	0	55077562	C	T
17	chr17_55077759	0	55077759	T	C
17	chr17_55086153	0	55086153	G	T
17	chr17_55087994	0	55087994	C	T
17	chr17_55091057	0	55091057	C	T
17	chr17_55108100	0	55108100	C	T
17	chr17_55115107	0	55115107	G	A
17	chr17_55117367	0	55117367	T	C
17	chr17_55129053	0	55129053	A	T
17	chr17_55132038	0	55132038	A	G
17	chr17_55139633	0	55139633	C	A
17	chr17_55145309	0	55145309	T	G
17	chr17_55145606	0	55145606	T	C
17	chr17_55148349	0	55148349	T	C
17	chr17_55148542	0	55148542	T	C
17	chr17_55157175	0	55157175	A	T
17	chr17_55159400	0	55159400	A	C
17	chr17_55161286	0	55161286	C	T
17	chr17_55171040	0	55171040	A	G
17	chr17_55175660	0	55175660	T	G
17	chr17_55190011	0	55190011	C	T
17	chr17_55194956	0	55194956	A	G
17	chr17_55202173	0	55202173	A	C
17	chr17_55202218	0	55202218	A	G
17	chr17_55226220	0	55226220	A	G
17	chr17_55235346	0	55235346	T	C
17	chr17_55249713	0	55249713	A	G
17	chr17_55250926	0	55250926	G	C
17	chr17_55256830	0	55256830	T	G
17	chr17_55259144	0	55259144	C	T
17	chr17_55260434	0	55260434	T	C
17	chr17_55263850	0	55263850	G	A
17	chr17_55264069	0	55264069	C	T
17	chr17_55271101	0	55271101	T	C
17	chr17_55274561	0	55274561	G	T
17	chr17_55279041	0	55279041	A	T
17	chr17_55284571	0	55284571	G	A
17	chr17_55300862	0	55300862	A	G
17	chr17_55300976	0	55300976	A	T
17	chr17_55307466	0	55307466	T	C
17	chr17_55309052	0	55309052	T	C
17	chr17_55311403	0	55311403	C	T
17	chr17_55316312	0	55316312	G	T
17	chr17_55316683	0	55316683	C	T
17	chr17_55320729	0	55320729	T	C
17	chr17_55331986	0	55331986	T	G
17	chr17_55351102	0	55351102	T	C
17	chr17_55356002	0	55356002	A	G
17	chr17_55356053	0	55356053	T	C
17	chr17_55359008	0	55359008	C	A
17	chr17_55366442	0	55366442	T	C
17	chr17_55366499	0	55366499	A	G
17	chr17_55371637	0	55371637	C	T
17	chr17_55378395	0	55378395	T	C
17	chr17_55386330	0	55386330	C	T
17	chr17_55387242	0	55387242	C	T
17	chr17_55387917	0	55387917	G	C
17	chr17_55427650	0	55427650	A	G
17	chr17_55429282	0	55429282	A	G
17	chr17_55429821	0	55429821	T	G
17	chr17_55438302	0	55438302	T	C
17	chr17_55443648	0	55443648	T	C
17	chr17_55444586	0	55444586	T	G
17	chr17_55465471	0	55465471	G	T
17	chr17_55475493	0	55475493	T	C
17	chr17_55476527	0	55476527	G	A
17	chr17_55480329	0	55480329	G	C
17	chr17_55481523	0	55481523	T	C
17	chr17_55497931	0	55497931	G	A
17	chr17_55506920	0	55506920	T	C
17	chr17_55511446	0	55511446	G	A
17	chr17_55514575	0	55514575	G	T
17	chr17_55517257	0	55517257	C	T
17	chr17_55525148	0	55525148	G	A
17	chr17_55545218	0	55545218	A	G
17	chr17_55551605	0	55551605	A	G
17	chr17_55564368	0	55564368	A	T
17	chr17_55577838	0	55577838	C	T
17	chr17_55598453	0	55598453	T	C
17	chr17_55604366	0	55604366	C	T
17	chr17_55604738	0	55604738	C	T
17	chr17_55607957	0	55607957	C	T
17	chr17_55615044	0	55615044	T	C
17	chr17_55621609	0	55621609	T	C
17	chr17_55626002	0	55626002	T	G
17	chr17_55658985	0	55658985	C	T
17	chr17_55659308	0	55659308	A	G
17	chr17_55667929	0	55667929	T	C
17	chr17_55671547	0	55671547	G	A
17	chr17_55672279	0	55672279	C	G
17	chr17_55675800	0	55675800	A	G
17	chr17_55680494	0	55680494	A	G
17	chr17_55682230	0	55682230	C	T
17	chr17_55691145	0	55691145	G	A
17	chr17_55706253	0	55706253	T	C
17	chr17_55714620	0	55714620	C	A
17	chr17_55717464	0	55717464	T	C
17	chr17_55732566	0	55732566	C	T
17	chr17_55743820	0	55743820	G	A
17	chr17_55768376	0	55768376	C	T
17	chr17_55774963	0	55774963	G	C
17	chr17_55775047	0	55775047	T	C
17	chr17_55776697	0	55776697	A	G
17	chr17_55780473	0	55780473	C	T
17	chr17_55801588	0	55801588	C	T
17	chr17_55810234	0	55810234	G	A
17	chr17_55811773	0	55811773	T	C
17	chr17_55820872	0	55820872	C	T
17	chr17_55823448	0	55823448	T	C
17	chr17_55823873	0	55823873	C	A
17	chr17_55829065	0	55829065	G	T
17	chr17_55829856	0	55829856	A	G
17	chr17_55839777	0	55839777	G	A
17	chr17_55840127	0	55840127	G	A
17	chr17_55849821	0	55849821	T	A
17	chr17_55853895	0	55853895	T	A
17	chr17_55855026	0	55855026	A	C
17	chr17_55856103	0	55856103	G	A
17	chr17_55857494	0	55857494	A	G
17	chr17_55869831	0	55869831	A	G
17	chr17_55878395	0	55878395	A	G
17	chr17_55883489	0	55883489	C	T
17	chr17_55884308	0	55884308	C	G
17	chr17_55884977	0	55884977	T	C
17	chr17_55910696	0	55910696	C	T
17	chr17_55915323	0	55915323	G	A
17	chr17_55916901	0	55916901	T	C
17	chr17_55926147	0	55926147	T	C
17	chr17_55944968	0	55944968	G	A
17	chr17_55949163	0	55949163	T	A
17	chr17_55967523	0	55967523	C	T
17	chr17_55971957	0	55971957	C	T
17	chr17_55972576	0	55972576	A	G
17	chr17_55974250	0	55974250	A	G
17	chr17_55979612	0	55979612	G	A
17	chr17_55993586	0	55993586	A	G
17	chr17_56009665	0	56009665	G	A
17	chr17_56013579	0	56013579	G	C
17	chr17_56031874	0	56031874	G	T
17	chr17_56037775	0	56037775	C	G
17	chr17_56040118	0	56040118	T	C
17	chr17_56054576	0	56054576	C	T
17	chr17_56054871	0	56054871	A	T
17	chr17_56055638	0	56055638	T	C
17	chr17_56056167	0	56056167	C	T
17	chr17_56062338	0	56062338	C	G
17	chr17_56070871	0	56070871	A	G
17	chr17_56083203	0	56083203	C	T
17	chr17_56086649	0	56086649	G	A
17	chr17_56095425	0	56095425	C	G
17	chr17_56097535	0	56097535	A	G
17	chr17_56099618	0	56099618	G	A
17	chr17_56099670	0	56099670	T	C
17	chr17_56101022	0	56101022	G	C
17	chr17_56105136	0	56105136	T	A
17	chr17_56119254	0	56119254	A	C
17	chr17_56120107	0	56120107	C	G
17	chr17_56135127	0	56135127	T	C
17	chr17_56135157	0	56135157	A	G
17	chr17_56142086	0	56142086	T	C
17	chr17_56142454	0	56142454	T	G
17	chr17_56146884	0	56146884	T	C
17	chr17_56150703	0	56150703	T	C
17	chr17_56155335	0	56155335	A	C
17	chr17_56159247	0	56159247	A	G
17	chr17_56159409	0	56159409	T	C
17	chr17_56161082	0	56161082	T	C
17	chr17_56170183	0	56170183	C	T
17	chr17_56171049	0	56171049	T	G
17	chr17_56203342	0	56203342	C	G
17	chr17_56209477	0	56209477	T	C
17	chr17_56221431	0	56221431	A	G
17	chr17_56230247	0	56230247	T	C
17	chr17_56233431	0	56233431	C	T
17	chr17_56245859	0	56245859	A	T
17	chr17_56259322	0	56259322	C	T
17	chr17_56270450	0	56270450	C	T
17	chr17_56270868	0	56270868	G	A
17	chr17_56288440	0	56288440	C	A
17	chr17_56288514	0	56288514	T	C
17	chr17_56288965	0	56288965	G	A
17	chr17_56292307	0	56292307	G	A
17	chr17_56294716	0	56294716	A	G
17	chr17_56299104	0	56299104	C	T
17	chr17_56333920	0	56333920	C	G
17	chr17_56342762	0	56342762	A	G
17	chr17_56352250	0	56352250	A	G
17	chr17_56360443	0	56360443	A	C
17	chr17_56381697	0	56381697	C	T
17	chr17_56382751	0	56382751	C	G
17	chr17_56384297	0	56384297	T	G
17	chr17_56384749	0	56384749	A	G
17	chr17_56386641	0	56386641	C	A
17	chr17_56390436	0	56390436	A	C
17	chr17_56396356	0	56396356	T	A
17	chr17_56397391	0	56397391	C	T
17	chr17_56397475	0	56397475	C	A
17	chr17_56405252	0	56405252	C	G
17	chr17_56408830	0	56408830	C	A
17	chr17_56409822	0	56409822	A	T
17	chr17_56413194	0	56413194	C	G
17	chr17_56421260	0	56421260	G	A
17	chr17_56423724	0	56423724	C	T
17	chr17_56439430	0	56439430	C	T
17	chr17_56440874	0	56440874	A	C
17	chr17_56443091	0	56443091	T	C
17	chr17_56450538	0	56450538	T	C
17	chr17_56459478	0	56459478	A	T
17	chr17_56460130	0	56460130	C	T
17	chr17_56470118	0	56470118	T	C
17	chr17_56475240	0	56475240	C	G
17	chr17_56478845	0	56478845	A	G
17	chr17_56480960	0	56480960	C	T
17	chr17_56481307	0	56481307	A	G
17	chr17_56490391	0	56490391	A	G
17	chr17_56497310	0	56497310	C	G
17	chr17_56497767	0	56497767	A	G
17	chr17_56507701	0	56507701	G	C
17	chr17_56510626	0	56510626	A	G
17	chr17_56535621	0	56535621	G	C
17	chr17_56549648	0	56549648	T	C
17	chr17_56549749	0	56549749	T	C
17	chr17_56553815	0	56553815	T	A
17	chr17_56554586	0	56554586	T	A
17	chr17_56556157	0	56556157	A	G
17	chr17_56567049	0	56567049	A	G
17	chr17_56568205	0	56568205	G	C
17	chr17_56577940	0	56577940	T	C
17	chr17_56577970	0	56577970	T	C
17	chr17_56588305	0	56588305	A	C
17	chr17_56591953	0	56591953	C	T
17	chr17_56592902	0	56592902	A	G
17	chr17_56599874	0	56599874	A	G
17	chr17_56621960	0	56621960	T	A
17	chr17_56627811	0	56627811	A	T
17	chr17_56641100	0	56641100	T	C
17	chr17_56649106	0	56649106	C	T
17	chr17_56649165	0	56649165	T	C
17	chr17_56660992	0	56660992	T	G
17	chr17_56661729	0	56661729	G	A
17	chr17_56665440	0	56665440	T	C
17	chr17_56688526	0	56688526	C	G
17	chr17_56689069	0	56689069	T	C
17	chr17_56694048	0	56694048	G	A
17	chr17_56694562	0	56694562	G	A
17	chr17_56700283	0	56700283	A	G
17	chr17_56701770	0	56701770	G	C
17	chr17_56717145	0	56717145	C	T
17	chr17_56719745	0	56719745	T	A
17	chr17_56730373	0	56730373	G	T
17	chr17_56745391	0	56745391	G	A
17	chr17_56746180	0	56746180	C	G
17	chr17_56760322	0	56760322	A	G
17	chr17_56768492	0	56768492	A	G
17	chr17_56778528	0	56778528	G	A
17	chr17_56787638	0	56787638	G	A
17	chr17_56792155	0	56792155	A	G
17	chr17_56793724	0	56793724	T	G
17	chr17_56800202	0	56800202	A	G
17	chr17_56806293	0	56806293	A	C
17	chr17_56806304	0	56806304	A	G
17	chr17_56808366	0	56808366	T	C
17	chr17_56818904	0	56818904	C	T
17	chr17_56831070	0	56831070	G	A
17	chr17_56834813	0	56834813	C	T
17	chr17_56840815	0	56840815	A	G
17	chr17_56855236	0	56855236	A	G
17	chr17_56859562	0	56859562	A	G
17	chr17_56863405	0	56863405	T	A
17	chr17_56875253	0	56875253	T	C
17	chr17_56877795	0	56877795	G	A
17	chr17_56880924	0	56880924	T	C
17	chr17_56882731	0	56882731	G	T
17	chr17_56886475	0	56886475	A	T
17	chr17_56900615	0	56900615	C	T
17	chr17_56902495	0	56902495	T	C
17	chr17_56905954	0	56905954	T	C
17	chr17_56911789	0	56911789	C	T
17	chr17_56928832	0	56928832	G	A
17	chr17_56930193	0	56930193	A	G
17	chr17_56931344	0	56931344	C	G
17	chr17_56937066	0	56937066	G	A
17	chr17_56943312	0	56943312	T	G
17	chr17_56943551	0	56943551	T	C
17	chr17_56958646	0	56958646	T	C
17	chr17_56958897	0	56958897	A	G
17	chr17_56959263	0	56959263	G	A
17	chr17_56966696	0	56966696	T	G
17	chr17_56970197	0	56970197	C	A
17	chr17_56981795	0	56981795	A	G
17	chr17_56986686	0	56986686	A	G
17	chr17_56990355	0	56990355	A	G
17	chr17_56992520	0	56992520	T	C
17	chr17_56997176	0	56997176	T	C
17	chr17_57002856	0	57002856	C	T
17	chr17_57007688	0	57007688	C	T
17	chr17_57011199	0	57011199	A	T
17	chr17_57015343	0	57015343	C	A
17	chr17_57021325	0	57021325	T	G
17	chr17_57035275	0	57035275	C	T
17	chr17_57052860	0	57052860	G	A
17	chr17_57054652	0	57054652	C	A
17	chr17_57056943	0	57056943	T	C
17	chr17_57069964	0	57069964	C	T
17	chr17_57070667	0	57070667	G	A
17	chr17_57071525	0	57071525	G	C
17	chr17_57073229	0	57073229	A	G
17	chr17_57077559	0	57077559	G	A
17	chr17_57078180	0	57078180	C	T
17	chr17_57089877	0	57089877	C	T
17	chr17_57092316	0	57092316	G	A
17	chr17_57094538	0	57094538	T	A
17	chr17_57095976	0	57095976	G	T
17	chr17_57105536	0	57105536	T	C
17	chr17_57106185	0	57106185	C	T
17	chr17_57113147	0	57113147	T	C
17	chr17_57113696	0	57113696	G	A
17	chr17_57115903	0	57115903	T	A
17	chr17_57120406	0	57120406	C	T
17	chr17_57120975	0	57120975	C	A
17	chr17_57136223	0	57136223	T	C
17	chr17_57136870	0	57136870	G	A
17	chr17_57139617	0	57139617	G	A
17	chr17_57140398	0	57140398	G	A
17	chr17_57145798	0	57145798	G	A
17	chr17_57149557	0	57149557	A	T
17	chr17_57167920	0	57167920	T	C
17	chr17_57169044	0	57169044	T	C
17	chr17_57173155	0	57173155	C	T
17	chr17_57175981	0	57175981	A	T
17	chr17_57181220	0	57181220	C	A
17	chr17_57198045	0	57198045	G	A
17	chr17_57198064	0	57198064	C	T
17	chr17_57199219	0	57199219	A	G
17	chr17_57204109	0	57204109	C	T
17	chr17_57223917	0	57223917	G	A
17	chr17_57225174	0	57225174	A	C
17	chr17_57228073	0	57228073	A	T
17	chr17_57237928	0	57237928	T	G
17	chr17_57239164	0	57239164	C	T
17	chr17_57244024	0	57244024	G	A
17	chr17_57257537	0	57257537	T	G
17	chr17_57264003	0	57264003	C	A
17	chr17_57276260	0	57276260	A	G
17	chr17_57279217	0	57279217	G	A
17	chr17_57299263	0	57299263	G	C
17	chr17_57316004	0	57316004	A	G
17	chr17_57320811	0	57320811	C	T
17	chr17_57333852	0	57333852	A	G
17	chr17_57335119	0	57335119	C	T
17	chr17_57335881	0	57335881	A	C
17	chr17_57349027	0	57349027	T	C
17	chr17_57353771	0	57353771	T	C
17	chr17_57357461	0	57357461	A	G
17	chr17_57360824	0	57360824	G	T
17	chr17_57365913	0	57365913	C	T
17	chr17_57370403	0	57370403	T	C
17	chr17_57383904	0	57383904	T	G
17	chr17_57383943	0	57383943	T	C
17	chr17_57384520	0	57384520	A	G
17	chr17_57387389	0	57387389	A	G
17	chr17_57390688	0	57390688	G	A
17	chr17_57391365	0	57391365	G	A
17	chr17_57397015	0	57397015	T	G
17	chr17_57400414	0	57400414	A	G
17	chr17_57406210	0	57406210	G	A
17	chr17_57415397	0	57415397	G	T
17	chr17_57426514	0	57426514	T	G
17	chr17_57427877	0	57427877	T	C
17	chr17_57457386	0	57457386	G	T
17	chr17_57463017	0	57463017	C	T
17	chr17_57466002	0	57466002	T	G
17	chr17_57475025	0	57475025	G	C
17	chr17_57477721	0	57477721	T	G
17	chr17_57482819	0	57482819	A	G
17	chr17_57493948	0	57493948	C	A
17	chr17_57499817	0	57499817	C	T
17	chr17_57502250	0	57502250	G	A
17	chr17_57510549	0	57510549	G	A
17	chr17_57517270	0	57517270	T	C
17	chr17_57538459	0	57538459	C	T
17	chr17_57538651	0	57538651	T	C
17	chr17_57538728	0	57538728	C	T
17	chr17_57545496	0	57545496	T	C
17	chr17_57559960	0	57559960	G	A
17	chr17_57569296	0	57569296	T	C
17	chr17_57576399	0	57576399	C	T
17	chr17_57577404	0	57577404	T	C
17	chr17_57588845	0	57588845	T	C
17	chr17_57596697	0	57596697	T	G
17	chr17_57621362	0	57621362	T	C
17	chr17_57623688	0	57623688	A	G
17	chr17_57624213	0	57624213	G	A
17	chr17_57632449	0	57632449	T	C
17	chr17_57638785	0	57638785	A	G
17	chr17_57644831	0	57644831	C	G
17	chr17_57664674	0	57664674	C	T
17	chr17_57691527	0	57691527	T	G
17	chr17_57702297	0	57702297	G	A
17	chr17_57704973	0	57704973	G	A
17	chr17_57705964	0	57705964	G	A
17	chr17_57720318	0	57720318	T	C
17	chr17_57736264	0	57736264	G	T
17	chr17_57740960	0	57740960	A	G
17	chr17_57742411	0	57742411	C	T
17	chr17_57746354	0	57746354	T	C
17	chr17_57750329	0	57750329	C	T
17	chr17_57751262	0	57751262	G	A
17	chr17_57755913	0	57755913	C	G
17	chr17_57756261	0	57756261	C	G
17	chr17_57764380	0	57764380	T	C
17	chr17_57764903	0	57764903	G	A
17	chr17_57778184	0	57778184	A	G
17	chr17_57784430	0	57784430	G	A
17	chr17_57787357	0	57787357	C	G
17	chr17_57803526	0	57803526	A	G
17	chr17_57803974	0	57803974	T	C
17	chr17_57804528	0	57804528	A	G
17	chr17_57809785	0	57809785	C	T
17	chr17_57829097	0	57829097	T	C
17	chr17_57843547	0	57843547	T	C
17	chr17_57858124	0	57858124	T	G
17	chr17_57859145	0	57859145	C	T
17	chr17_57860250	0	57860250	G	C
17	chr17_57874482	0	57874482	T	C
17	chr17_57886055	0	57886055	T	C
17	chr17_57886204	0	57886204	A	G
17	chr17_57895589	0	57895589	C	T
17	chr17_57896071	0	57896071	T	C
17	chr17_57900766	0	57900766	C	A
17	chr17_57907816	0	57907816	C	G
17	chr17_57925884	0	57925884	A	G
17	chr17_57946403	0	57946403	C	T
17	chr17_57947546	0	57947546	G	A
17	chr17_57948525	0	57948525	C	T
17	chr17_57949043	0	57949043	A	G
17	chr17_57949748	0	57949748	C	T
17	chr17_57950752	0	57950752	G	A
17	chr17_57963267	0	57963267	C	T
17	chr17_57986001	0	57986001	C	A
17	chr17_57986499	0	57986499	G	A
17	chr17_57992319	0	57992319	G	A
17	chr17_58007575	0	58007575	G	A
17	chr17_58016083	0	58016083	C	A
17	chr17_58022615	0	58022615	C	T
17	chr17_58030553	0	58030553	G	A
17	chr17_58032787	0	58032787	C	T
17	chr17_58057299	0	58057299	A	G
17	chr17_58060991	0	58060991	G	T
17	chr17_58082310	0	58082310	A	G
17	chr17_58082786	0	58082786	G	A
17	chr17_58083430	0	58083430	C	T
17	chr17_58083780	0	58083780	T	C
17	chr17_58089640	0	58089640	T	C
17	chr17_58093059	0	58093059	G	A
17	chr17_58093616	0	58093616	C	T
17	chr17_58113029	0	58113029	T	G
17	chr17_58132075	0	58132075	C	T
17	chr17_58134302	0	58134302	T	C
17	chr17_58134682	0	58134682	A	G
17	chr17_58137076	0	58137076	G	T
17	chr17_58151354	0	58151354	A	G
17	chr17_58153569	0	58153569	T	C
17	chr17_58160402	0	58160402	T	C
17	chr17_58165114	0	58165114	C	T
17	chr17_58177863	0	58177863	C	T
17	chr17_58180731	0	58180731	T	G
17	chr17_58181476	0	58181476	A	G
17	chr17_58193121	0	58193121	G	A
17	chr17_58198226	0	58198226	T	A
17	chr17_58200636	0	58200636	T	G
17	chr17_58202374	0	58202374	G	C
17	chr17_58207289	0	58207289	G	A
17	chr17_58216787	0	58216787	C	A
17	chr17_58217911	0	58217911	C	G
17	chr17_58221534	0	58221534	G	A
17	chr17_58233300	0	58233300	A	T
17	chr17_58243417	0	58243417	G	A
17	chr17_58249300	0	58249300	G	C
17	chr17_58252225	0	58252225	A	T
17	chr17_58254790	0	58254790	C	T
17	chr17_58254808	0	58254808	A	G
17	chr17_58261095	0	58261095	C	T
17	chr17_58262396	0	58262396	G	A
17	chr17_58266379	0	58266379	G	A
17	chr17_58266678	0	58266678	T	C
17	chr17_58269550	0	58269550	A	G
17	chr17_58300357	0	58300357	G	C
17	chr17_58311555	0	58311555	A	G
17	chr17_58321314	0	58321314	A	G
17	chr17_58321428	0	58321428	T	C
17	chr17_58324624	0	58324624	T	A
17	chr17_58326907	0	58326907	A	G
17	chr17_58337549	0	58337549	T	C
17	chr17_58355663	0	58355663	T	C
17	chr17_58367378	0	58367378	A	G
17	chr17_58388246	0	58388246	G	A
17	chr17_58392939	0	58392939	A	G
17	chr17_58395014	0	58395014	G	A
17	chr17_58398894	0	58398894	T	C
17	chr17_58399316	0	58399316	T	C
17	chr17_58402362	0	58402362	C	G
17	chr17_58418400	0	58418400	T	C
17	chr17_58428860	0	58428860	T	C
17	chr17_58429552	0	58429552	G	C
17	chr17_58435902	0	58435902	C	A
17	chr17_58440593	0	58440593	C	A
17	chr17_58443287	0	58443287	T	C
17	chr17_58443541	0	58443541	C	T
17	chr17_58452715	0	58452715	C	T
17	chr17_58454681	0	58454681	T	C
17	chr17_58461036	0	58461036	G	A
17	chr17_58467801	0	58467801	T	C
17	chr17_58469220	0	58469220	C	G
17	chr17_58475372	0	58475372	T	C
17	chr17_58475414	0	58475414	G	A
17	chr17_58498748	0	58498748	A	T
17	chr17_58510729	0	58510729	G	T
17	chr17_58511301	0	58511301	T	C
17	chr17_58514501	0	58514501	T	C
17	chr17_58521010	0	58521010	C	T
17	chr17_58522975	0	58522975	T	C
17	chr17_58528627	0	58528627	T	C
17	chr17_58530706	0	58530706	A	G
17	chr17_58534986	0	58534986	C	G
17	chr17_58537853	0	58537853	A	G
17	chr17_58538813	0	58538813	T	C
17	chr17_58551614	0	58551614	C	A
17	chr17_58553582	0	58553582	A	G
17	chr17_58556609	0	58556609	A	C
17	chr17_58560051	0	58560051	C	T
17	chr17_58563191	0	58563191	C	T
17	chr17_58566822	0	58566822	A	G
17	chr17_58567781	0	58567781	G	A
17	chr17_58571918	0	58571918	G	A
17	chr17_58580947	0	58580947	C	G
17	chr17_58588719	0	58588719	A	G
17	chr17_58601502	0	58601502	T	C
17	chr17_58602585	0	58602585	T	C
17	chr17_58605534	0	58605534	C	T
17	chr17_58618381	0	58618381	T	C
17	chr17_58618470	0	58618470	C	G
17	chr17_58629465	0	58629465	G	C
17	chr17_58632207	0	58632207	T	G
17	chr17_58649967	0	58649967	C	T
17	chr17_58653040	0	58653040	A	G
17	chr17_58665462	0	58665462	A	G
17	chr17_58691627	0	58691627	T	C
17	chr17_58699782	0	58699782	G	C
17	chr17_58700408	0	58700408	T	C
17	chr17_58709134	0	58709134	A	C
17	chr17_58716660	0	58716660	C	T
17	chr17_58716767	0	58716767	A	G
17	chr17_58719479	0	58719479	T	C
17	chr17_58720663	0	58720663	C	T
17	chr17_58722504	0	58722504	T	A
17	chr17_58724942	0	58724942	C	T
17	chr17_58727634	0	58727634	A	G
17	chr17_58749569	0	58749569	T	G
17	chr17_58749583	0	58749583	G	A
17	chr17_58754435	0	58754435	G	A
17	chr17_58754994	0	58754994	G	A
17	chr17_58757881	0	58757881	C	T
17	chr17_58758932	0	58758932	C	T
17	chr17_58759008	0	58759008	T	C
17	chr17_58766610	0	58766610	G	A
17	chr17_58772560	0	58772560	A	C
17	chr17_58773002	0	58773002	T	A
17	chr17_58777937	0	58777937	T	C
17	chr17_58784295	0	58784295	C	T
17	chr17_58806623	0	58806623	G	C
17	chr17_58817865	0	58817865	C	T
17	chr17_58827244	0	58827244	T	C
17	chr17_58829741	0	58829741	C	A
17	chr17_58832909	0	58832909	T	C
17	chr17_58833261	0	58833261	A	G
17	chr17_58851097	0	58851097	A	G
17	chr17_58869641	0	58869641	A	C
17	chr17_58882080	0	58882080	C	G
17	chr17_58882266	0	58882266	T	C
17	chr17_58890219	0	58890219	C	G
17	chr17_58895873	0	58895873	G	C
17	chr17_58897485	0	58897485	T	G
17	chr17_58908779	0	58908779	A	T
17	chr17_58933978	0	58933978	T	G
17	chr17_58936944	0	58936944	G	T
17	chr17_58952061	0	58952061	C	T
17	chr17_58954999	0	58954999	C	T
17	chr17_58962067	0	58962067	T	C
17	chr17_58986226	0	58986226	C	T
17	chr17_58989253	0	58989253	T	C
17	chr17_58996560	0	58996560	C	T
17	chr17_58996912	0	58996912	C	T
17	chr17_59010399	0	59010399	T	C
17	chr17_59013585	0	59013585	A	G
17	chr17_59015342	0	59015342	T	C
17	chr17_59022083	0	59022083	A	G
17	chr17_59030493	0	59030493	C	T
17	chr17_59056826	0	59056826	C	T
17	chr17_59057099	0	59057099	C	T
17	chr17_59058126	0	59058126	T	C
17	chr17_59060808	0	59060808	G	A
17	chr17_59064760	0	59064760	G	A
17	chr17_59067414	0	59067414	A	G
17	chr17_59078903	0	59078903	C	T
17	chr17_59081789	0	59081789	C	G
17	chr17_59103801	0	59103801	T	C
17	chr17_59104814	0	59104814	G	A
17	chr17_59112702	0	59112702	C	G
17	chr17_59112739	0	59112739	G	A
17	chr17_59118733	0	59118733	A	G
17	chr17_59122402	0	59122402	A	C
17	chr17_59124966	0	59124966	A	G
17	chr17_59133209	0	59133209	A	G
17	chr17_59134492	0	59134492	G	A
17	chr17_59180595	0	59180595	C	A
17	chr17_59183828	0	59183828	T	C
17	chr17_59186029	0	59186029	C	T
17	chr17_59196167	0	59196167	C	G
17	chr17_59203052	0	59203052	G	A
17	chr17_59208095	0	59208095	C	T
17	chr17_59214434	0	59214434	G	A
17	chr17_59214610	0	59214610	G	C
17	chr17_59223529	0	59223529	G	A
17	chr17_59224290	0	59224290	C	T
17	chr17_59231408	0	59231408	G	A
17	chr17_59232100	0	59232100	A	G
17	chr17_59249190	0	59249190	G	A
17	chr17_59263497	0	59263497	A	G
17	chr17_59269313	0	59269313	G	C
17	chr17_59278837	0	59278837	G	A
17	chr17_59283407	0	59283407	G	T
17	chr17_59298622	0	59298622	G	A
17	chr17_59301274	0	59301274	C	T
17	chr17_59308480	0	59308480	T	A
17	chr17_59309145	0	59309145	T	C
17	chr17_59309988	0	59309988	G	A
17	chr17_59320260	0	59320260	A	T
17	chr17_59320976	0	59320976	C	A
17	chr17_59321139	0	59321139	T	G
17	chr17_59323444	0	59323444	C	T
17	chr17_59325140	0	59325140	G	A
17	chr17_59330384	0	59330384	T	G
17	chr17_59341611	0	59341611	G	A
17	chr17_59345491	0	59345491	T	A
17	chr17_59350208	0	59350208	A	T
17	chr17_59350902	0	59350902	A	G
17	chr17_59359228	0	59359228	A	G
17	chr17_59396057	0	59396057	A	G
17	chr17_59408447	0	59408447	A	G
17	chr17_59409076	0	59409076	G	A
17	chr17_59417259	0	59417259	A	G
17	chr17_59427857	0	59427857	C	G
17	chr17_59428439	0	59428439	A	G
17	chr17_59428680	0	59428680	G	A
17	chr17_59446578	0	59446578	G	A
17	chr17_59448392	0	59448392	G	A
17	chr17_59451187	0	59451187	G	A
17	chr17_59459640	0	59459640	A	G
17	chr17_59479737	0	59479737	C	T
17	chr17_59488655	0	59488655	T	C
17	chr17_59503909	0	59503909	T	C
17	chr17_59509102	0	59509102	C	G
17	chr17_59513447	0	59513447	A	G
17	chr17_59519040	0	59519040	A	G
17	chr17_59521812	0	59521812	G	A
17	chr17_59525490	0	59525490	G	C
17	chr17_59528418	0	59528418	T	C
17	chr17_59535843	0	59535843	A	G
17	chr17_59537751	0	59537751	C	A
17	chr17_59544206	0	59544206	T	C
17	chr17_59545931	0	59545931	T	A
17	chr17_59547087	0	59547087	T	C
17	chr17_59547455	0	59547455	T	C
17	chr17_59547681	0	59547681	T	C
17	chr17_59552774	0	59552774	T	C
17	chr17_59565140	0	59565140	T	C
17	chr17_59567373	0	59567373	C	T
17	chr17_59568150	0	59568150	G	A
17	chr17_59571219	0	59571219	A	G
17	chr17_59576336	0	59576336	T	G
17	chr17_59577961	0	59577961	T	A
17	chr17_59592364	0	59592364	T	C
17	chr17_59595958	0	59595958	G	C
17	chr17_59602034	0	59602034	A	G
17	chr17_59610002	0	59610002	G	T
17	chr17_59611396	0	59611396	A	G
17	chr17_59612970	0	59612970	C	T
17	chr17_59629578	0	59629578	T	C
17	chr17_59630954	0	59630954	G	A
17	chr17_59631034	0	59631034	G	C
17	chr17_59631951	0	59631951	C	T
17	chr17_59633141	0	59633141	A	G
17	chr17_59635087	0	59635087	A	G
17	chr17_59641422	0	59641422	C	T
17	chr17_59650036	0	59650036	A	G
17	chr17_59652707	0	59652707	C	T
17	chr17_59658550	0	59658550	T	A
17	chr17_59663735	0	59663735	A	C
17	chr17_59671970	0	59671970	G	A
17	chr17_59679978	0	59679978	A	C
17	chr17_59683503	0	59683503	T	C
17	chr17_59713350	0	59713350	A	G
17	chr17_59723223	0	59723223	A	G
17	chr17_59723353	0	59723353	T	C
17	chr17_59727984	0	59727984	C	G
17	chr17_59729564	0	59729564	T	A
17	chr17_59735696	0	59735696	T	C
17	chr17_59741566	0	59741566	T	C
17	chr17_59741716	0	59741716	T	A
17	chr17_59752482	0	59752482	T	C
17	chr17_59781401	0	59781401	T	C
17	chr17_59783553	0	59783553	C	T
17	chr17_59783635	0	59783635	G	T
17	chr17_59786016	0	59786016	G	A
17	chr17_59788922	0	59788922	T	C
17	chr17_59788956	0	59788956	G	A
17	chr17_59794562	0	59794562	G	A
17	chr17_59803243	0	59803243	G	A
17	chr17_59803279	0	59803279	G	T
17	chr17_59805498	0	59805498	C	G
17	chr17_59808544	0	59808544	C	G
17	chr17_59810153	0	59810153	A	G
17	chr17_59810788	0	59810788	G	A
17	chr17_59812167	0	59812167	C	T
17	chr17_59817127	0	59817127	G	T
17	chr17_59819098	0	59819098	T	C
17	chr17_59823101	0	59823101	C	T
17	chr17_59829358	0	59829358	C	T
17	chr17_59834439	0	59834439	G	A
17	chr17_59835055	0	59835055	T	C
17	chr17_59848425	0	59848425	A	G
17	chr17_59851292	0	59851292	A	G
17	chr17_59855463	0	59855463	C	T
17	chr17_59872529	0	59872529	T	C
17	chr17_59873011	0	59873011	G	C
17	chr17_59880589	0	59880589	G	A
17	chr17_59883983	0	59883983	A	C
17	chr17_59889663	0	59889663	T	C
17	chr17_59900051	0	59900051	G	A
17	chr17_59901335	0	59901335	A	T
17	chr17_59919672	0	59919672	G	A
17	chr17_59935687	0	59935687	G	A
17	chr17_59943281	0	59943281	A	G
17	chr17_59949082	0	59949082	A	G
17	chr17_59951073	0	59951073	C	T
17	chr17_59953617	0	59953617	G	A
17	chr17_59956471	0	59956471	T	C
17	chr17_59974617	0	59974617	A	C
17	chr17_59988036	0	59988036	T	C
17	chr17_59996325	0	59996325	G	C
17	chr17_60008618	0	60008618	G	A
17	chr17_60017147	0	60017147	C	A
17	chr17_60022696	0	60022696	T	A
17	chr17_60024242	0	60024242	C	T
17	chr17_60027550	0	60027550	C	A
17	chr17_60028175	0	60028175	C	A
17	chr17_60038955	0	60038955	C	T
17	chr17_60048902	0	60048902	C	T
17	chr17_60059815	0	60059815	G	A
17	chr17_60063342	0	60063342	C	T
17	chr17_60077843	0	60077843	G	A
17	chr17_60086517	0	60086517	G	A
17	chr17_60089166	0	60089166	T	G
17	chr17_60101331	0	60101331	T	C
17	chr17_60106936	0	60106936	G	A
17	chr17_60115680	0	60115680	G	A
17	chr17_60118172	0	60118172	G	A
17	chr17_60119969	0	60119969	A	T
17	chr17_60121121	0	60121121	G	A
17	chr17_60128839	0	60128839	G	A
17	chr17_60132214	0	60132214	T	A
17	chr17_60135540	0	60135540	T	G
17	chr17_60154036	0	60154036	T	C
17	chr17_60155534	0	60155534	C	T
17	chr17_60158033	0	60158033	A	G
17	chr17_60163715	0	60163715	G	A
17	chr17_60166228	0	60166228	A	C
17	chr17_60167065	0	60167065	T	C
17	chr17_60175748	0	60175748	T	C
17	chr17_60178090	0	60178090	G	T
17	chr17_60186835	0	60186835	A	G
17	chr17_60190932	0	60190932	T	C
17	chr17_60191895	0	60191895	T	C
17	chr17_60191896	0	60191896	A	G
17	chr17_60193524	0	60193524	T	C
17	chr17_60194930	0	60194930	A	G
17	chr17_60195168	0	60195168	A	G
17	chr17_60196015	0	60196015	C	T
17	chr17_60212898	0	60212898	G	A
17	chr17_60215917	0	60215917	C	T
17	chr17_60216517	0	60216517	C	T
17	chr17_60233719	0	60233719	A	C
17	chr17_60243379	0	60243379	G	A
17	chr17_60245827	0	60245827	C	T
17	chr17_60253882	0	60253882	A	G
17	chr17_60253912	0	60253912	C	A
17	chr17_60254299	0	60254299	G	A
17	chr17_60255305	0	60255305	A	G
17	chr17_60259303	0	60259303	A	T
17	chr17_60271250	0	60271250	A	G
17	chr17_60282391	0	60282391	T	C
17	chr17_60284011	0	60284011	T	C
17	chr17_60298435	0	60298435	T	C
17	chr17_60307064	0	60307064	C	T
17	chr17_60308015	0	60308015	T	C
17	chr17_60316989	0	60316989	T	A
17	chr17_60322501	0	60322501	T	A
17	chr17_60337920	0	60337920	T	C
17	chr17_60347202	0	60347202	A	G
17	chr17_60347499	0	60347499	G	C
17	chr17_60352759	0	60352759	G	A
17	chr17_60354401	0	60354401	C	T
17	chr17_60354623	0	60354623	G	A
17	chr17_60360705	0	60360705	T	C
17	chr17_60362085	0	60362085	C	G
17	chr17_60365774	0	60365774	C	T
17	chr17_60366280	0	60366280	T	A
17	chr17_60380580	0	60380580	T	C
17	chr17_60385030	0	60385030	C	T
17	chr17_60389537	0	60389537	C	A
17	chr17_60390454	0	60390454	A	C
17	chr17_60399716	0	60399716	T	C
17	chr17_60405725	0	60405725	G	C
17	chr17_60416281	0	60416281	G	T
17	chr17_60420325	0	60420325	A	G
17	chr17_60421524	0	60421524	T	C
17	chr17_60427002	0	60427002	T	C
17	chr17_60436516	0	60436516	T	C
17	chr17_60437908	0	60437908	G	T
17	chr17_60444098	0	60444098	G	C
17	chr17_60454729	0	60454729	T	C
17	chr17_60459138	0	60459138	A	G
17	chr17_60466418	0	60466418	G	A
17	chr17_60467993	0	60467993	G	C
17	chr17_60469491	0	60469491	G	A
17	chr17_60470723	0	60470723	G	C
17	chr17_60487545	0	60487545	T	C
17	chr17_60487905	0	60487905	A	G
17	chr17_60500155	0	60500155	G	A
17	chr17_60508815	0	60508815	G	A
17	chr17_60511194	0	60511194	C	T
17	chr17_60514357	0	60514357	G	A
17	chr17_60523164	0	60523164	C	T
17	chr17_60535844	0	60535844	A	G
17	chr17_60541759	0	60541759	C	T
17	chr17_60545302	0	60545302	C	T
17	chr17_60546671	0	60546671	T	C
17	chr17_60551586	0	60551586	A	G
17	chr17_60560424	0	60560424	A	G
17	chr17_60573023	0	60573023	G	C
17	chr17_60573709	0	60573709	T	C
17	chr17_60577807	0	60577807	G	C
17	chr17_60586388	0	60586388	C	T
17	chr17_60588044	0	60588044	G	A
17	chr17_60601008	0	60601008	A	G
17	chr17_60610273	0	60610273	C	T
17	chr17_60618458	0	60618458	A	G
17	chr17_60620652	0	60620652	A	G
17	chr17_60630373	0	60630373	T	C
17	chr17_60636930	0	60636930	G	A
17	chr17_60637248	0	60637248	A	C
17	chr17_60637371	0	60637371	C	T
17	chr17_60646785	0	60646785	C	T
17	chr17_60650430	0	60650430	G	T
17	chr17_60650461	0	60650461	T	C
17	chr17_60662033	0	60662033	T	G
17	chr17_60663321	0	60663321	G	A
17	chr17_60665152	0	60665152	A	G
17	chr17_60668851	0	60668851	T	C
17	chr17_60669518	0	60669518	G	A
17	chr17_60673378	0	60673378	A	G
17	chr17_60676880	0	60676880	T	C
17	chr17_60681393	0	60681393	A	G
17	chr17_60700960	0	60700960	A	G
17	chr17_60707238	0	60707238	G	T
17	chr17_60708274	0	60708274	C	T
17	chr17_60724611	0	60724611	C	T
17	chr17_60731706	0	60731706	G	T
17	chr17_60734537	0	60734537	A	G
17	chr17_60754446	0	60754446	G	C
17	chr17_60766756	0	60766756	T	A
17	chr17_60769013	0	60769013	C	T
17	chr17_60776068	0	60776068	A	C
17	chr17_60780614	0	60780614	T	C
17	chr17_60783280	0	60783280	C	A
17	chr17_60787011	0	60787011	A	G
17	chr17_60789442	0	60789442	C	A
17	chr17_60796344	0	60796344	C	T
17	chr17_60798320	0	60798320	C	T
17	chr17_60799603	0	60799603	T	C
17	chr17_60799972	0	60799972	C	G
17	chr17_60816408	0	60816408	A	G
17	chr17_60827986	0	60827986	T	C
17	chr17_60831509	0	60831509	C	T
17	chr17_60833006	0	60833006	A	C
17	chr17_60838268	0	60838268	T	G
17	chr17_60854241	0	60854241	A	G
17	chr17_60863887	0	60863887	T	C
17	chr17_60867283	0	60867283	A	G
17	chr17_60882020	0	60882020	C	T
17	chr17_60883452	0	60883452	C	G
17	chr17_60890892	0	60890892	C	T
17	chr17_60899673	0	60899673	A	G
17	chr17_60906667	0	60906667	A	G
17	chr17_60907575	0	60907575	C	T
17	chr17_60908410	0	60908410	A	G
17	chr17_60908489	0	60908489	A	G
17	chr17_60914291	0	60914291	T	A
17	chr17_60916263	0	60916263	A	C
17	chr17_60920548	0	60920548	T	C
17	chr17_60925078	0	60925078	C	T
17	chr17_60931605	0	60931605	T	C
17	chr17_60946326	0	60946326	G	T
17	chr17_60955794	0	60955794	T	C
17	chr17_60957474	0	60957474	T	G
17	chr17_60962415	0	60962415	C	G
17	chr17_60968009	0	60968009	A	G
17	chr17_60968023	0	60968023	T	G
17	chr17_60969692	0	60969692	A	G
17	chr17_60977562	0	60977562	G	A
17	chr17_60994806	0	60994806	G	A
17	chr17_61005181	0	61005181	G	A
17	chr17_61011347	0	61011347	A	T
17	chr17_61014184	0	61014184	A	G
17	chr17_61014820	0	61014820	C	G
17	chr17_61019090	0	61019090	T	C
17	chr17_61043591	0	61043591	T	C
17	chr17_61044004	0	61044004	T	C
17	chr17_61053507	0	61053507	A	T
17	chr17_61054839	0	61054839	A	G
17	chr17_61058703	0	61058703	C	A
17	chr17_61070857	0	61070857	C	G
17	chr17_61071211	0	61071211	A	G
17	chr17_61071660	0	61071660	C	T
17	chr17_61077489	0	61077489	T	C
17	chr17_61112559	0	61112559	G	A
17	chr17_61115805	0	61115805	G	C
17	chr17_61130668	0	61130668	C	T
17	chr17_61133735	0	61133735	A	C
17	chr17_61136390	0	61136390	G	A
17	chr17_61136555	0	61136555	T	C
17	chr17_61136899	0	61136899	A	G
17	chr17_61142770	0	61142770	C	A
17	chr17_61158844	0	61158844	T	A
17	chr17_61165448	0	61165448	A	G
17	chr17_61166572	0	61166572	G	A
17	chr17_61168470	0	61168470	A	T
17	chr17_61187725	0	61187725	T	C
17	chr17_61189706	0	61189706	A	G
17	chr17_61192112	0	61192112	C	T
17	chr17_61199452	0	61199452	T	C
17	chr17_61201940	0	61201940	A	G
17	chr17_61209286	0	61209286	C	T
17	chr17_61222752	0	61222752	A	G
17	chr17_61225801	0	61225801	A	C
17	chr17_61226977	0	61226977	T	C
17	chr17_61227206	0	61227206	T	C
17	chr17_61228470	0	61228470	T	C
17	chr17_61238628	0	61238628	G	T
17	chr17_61239334	0	61239334	C	A
17	chr17_61246986	0	61246986	C	T
17	chr17_61248613	0	61248613	G	A
17	chr17_61249893	0	61249893	G	A
17	chr17_61251394	0	61251394	G	A
17	chr17_61253305	0	61253305	A	G
17	chr17_61253332	0	61253332	A	G
17	chr17_61253561	0	61253561	G	C
17	chr17_61255273	0	61255273	G	A
17	chr17_61270843	0	61270843	A	G
17	chr17_61271366	0	61271366	C	T
17	chr17_61275851	0	61275851	T	C
17	chr17_61276607	0	61276607	A	G
17	chr17_61292270	0	61292270	A	G
17	chr17_61295594	0	61295594	G	A
17	chr17_61317863	0	61317863	T	C
17	chr17_61319378	0	61319378	A	T
17	chr17_61320284	0	61320284	T	C
17	chr17_61326755	0	61326755	A	T
17	chr17_61327507	0	61327507	G	C
17	chr17_61327628	0	61327628	A	G
17	chr17_61330513	0	61330513	G	A
17	chr17_61331453	0	61331453	G	C
17	chr17_61332434	0	61332434	C	T
17	chr17_61338693	0	61338693	A	C
17	chr17_61341572	0	61341572	A	C
17	chr17_61350794	0	61350794	A	G
17	chr17_61353497	0	61353497	G	A
17	chr17_61357942	0	61357942	T	C
17	chr17_61369320	0	61369320	C	G
17	chr17_61372647	0	61372647	A	C
17	chr17_61375184	0	61375184	G	A
17	chr17_61378090	0	61378090	A	G
17	chr17_61380427	0	61380427	G	A
17	chr17_61381316	0	61381316	G	C
17	chr17_61387864	0	61387864	T	G
17	chr17_61390939	0	61390939	A	G
17	chr17_61396111	0	61396111	T	C
17	chr17_61406970	0	61406970	G	C
17	chr17_61420916	0	61420916	T	C
17	chr17_61421956	0	61421956	T	C
17	chr17_61422725	0	61422725	T	C
17	chr17_61424049	0	61424049	T	C
17	chr17_61428388	0	61428388	T	C
17	chr17_61441563	0	61441563	C	A
17	chr17_61450286	0	61450286	C	A
17	chr17_61450859	0	61450859	C	T
17	chr17_61457152	0	61457152	T	A
17	chr17_61460042	0	61460042	A	T
17	chr17_61477836	0	61477836	G	C
17	chr17_61478101	0	61478101	T	C
17	chr17_61478574	0	61478574	G	C
17	chr17_61482232	0	61482232	T	C
17	chr17_61484930	0	61484930	G	A
17	chr17_61496755	0	61496755	C	T
17	chr17_61509603	0	61509603	C	T
17	chr17_61514190	0	61514190	T	C
17	chr17_61517999	0	61517999	G	A
17	chr17_61527522	0	61527522	T	G
17	chr17_61528798	0	61528798	A	G
17	chr17_61540871	0	61540871	C	G
17	chr17_61544320	0	61544320	C	A
17	chr17_61555650	0	61555650	C	T
17	chr17_61556674	0	61556674	G	A
17	chr17_61559147	0	61559147	C	T
17	chr17_61564218	0	61564218	A	G
17	chr17_61564423	0	61564423	A	G
17	chr17_61565140	0	61565140	A	G
17	chr17_61568168	0	61568168	A	G
17	chr17_61571580	0	61571580	C	A
17	chr17_61583674	0	61583674	C	T
17	chr17_61590690	0	61590690	A	G
17	chr17_61592968	0	61592968	G	C
17	chr17_61598779	0	61598779	G	A
17	chr17_61605514	0	61605514	T	C
17	chr17_61612472	0	61612472	T	G
17	chr17_61614570	0	61614570	G	A
17	chr17_61633192	0	61633192	C	T
17	chr17_61634766	0	61634766	C	A
17	chr17_61654603	0	61654603	G	A
17	chr17_61661647	0	61661647	G	A
17	chr17_61665842	0	61665842	C	T
17	chr17_61666574	0	61666574	C	G
17	chr17_61666636	0	61666636	G	A
17	chr17_61669203	0	61669203	A	G
17	chr17_61674918	0	61674918	C	G
17	chr17_61678835	0	61678835	C	T
17	chr17_61681256	0	61681256	A	G
17	chr17_61684544	0	61684544	G	A
17	chr17_61689198	0	61689198	G	C
17	chr17_61692042	0	61692042	T	C
17	chr17_61705237	0	61705237	G	T
17	chr17_61715303	0	61715303	A	G
17	chr17_61724032	0	61724032	A	G
17	chr17_61735729	0	61735729	A	G
17	chr17_61749154	0	61749154	A	G
17	chr17_61761579	0	61761579	A	G
17	chr17_61762847	0	61762847	C	T
17	chr17_61772746	0	61772746	A	G
17	chr17_61774055	0	61774055	G	C
17	chr17_61776514	0	61776514	C	G
17	chr17_61796713	0	61796713	G	A
17	chr17_61808326	0	61808326	T	C
17	chr17_61809747	0	61809747	A	G
17	chr17_61815535	0	61815535	A	C
17	chr17_61815638	0	61815638	G	A
17	chr17_61816034	0	61816034	A	G
17	chr17_61817363	0	61817363	T	A
17	chr17_61825422	0	61825422	G	A
17	chr17_61837166	0	61837166	A	G
17	chr17_61847028	0	61847028	A	G
17	chr17_61851649	0	61851649	G	A
17	chr17_61854693	0	61854693	T	G
17	chr17_61856815	0	61856815	C	T
17	chr17_61857247	0	61857247	G	C
17	chr17_61860502	0	61860502	A	G
17	chr17_61862465	0	61862465	A	G
17	chr17_61865456	0	61865456	C	T
17	chr17_61870741	0	61870741	T	C
17	chr17_61880722	0	61880722	A	G
17	chr17_61908064	0	61908064	A	G
17	chr17_61908576	0	61908576	A	G
17	chr17_61911841	0	61911841	T	C
17	chr17_61912822	0	61912822	C	T
17	chr17_61916462	0	61916462	T	C
17	chr17_61918937	0	61918937	T	C
17	chr17_61919299	0	61919299	A	G
17	chr17_61929741	0	61929741	T	A
17	chr17_61931075	0	61931075	A	C
17	chr17_61946938	0	61946938	A	G
17	chr17_61948125	0	61948125	G	A
17	chr17_61998182	0	61998182	T	C
17	chr17_62000353	0	62000353	T	C
17	chr17_62001016	0	62001016	T	C
17	chr17_62002359	0	62002359	C	A
17	chr17_62003939	0	62003939	A	C
17	chr17_62012331	0	62012331	G	T
17	chr17_62022712	0	62022712	A	G
17	chr17_62023932	0	62023932	G	A
17	chr17_62038021	0	62038021	G	A
17	chr17_62046374	0	62046374	C	G
17	chr17_62055198	0	62055198	T	A
17	chr17_62056403	0	62056403	T	C
17	chr17_62064915	0	62064915	T	C
17	chr17_62071081	0	62071081	T	C
17	chr17_62071109	0	62071109	T	C
17	chr17_62082070	0	62082070	G	T
17	chr17_62098625	0	62098625	C	T
17	chr17_62102115	0	62102115	C	A
17	chr17_62103455	0	62103455	C	T
17	chr17_62105597	0	62105597	A	T
17	chr17_62112984	0	62112984	T	C
17	chr17_62114857	0	62114857	A	G
17	chr17_62115678	0	62115678	C	A
17	chr17_62116735	0	62116735	C	A
17	chr17_62120606	0	62120606	T	C
17	chr17_62124854	0	62124854	C	T
17	chr17_62132512	0	62132512	C	G
17	chr17_62135072	0	62135072	C	T
17	chr17_62138659	0	62138659	C	A
17	chr17_62141422	0	62141422	C	A
17	chr17_62149558	0	62149558	A	G
17	chr17_62150509	0	62150509	G	A
17	chr17_62155960	0	62155960	G	A
17	chr17_62188392	0	62188392	A	G
17	chr17_62188800	0	62188800	T	A
17	chr17_62192310	0	62192310	G	C
17	chr17_62192728	0	62192728	T	C
17	chr17_62195488	0	62195488	G	A
17	chr17_62205100	0	62205100	G	A
17	chr17_62224980	0	62224980	G	T
17	chr17_62231139	0	62231139	C	T
17	chr17_62231684	0	62231684	A	T
17	chr17_62235833	0	62235833	T	C
17	chr17_62235948	0	62235948	C	T
17	chr17_62242179	0	62242179	A	G
17	chr17_62249439	0	62249439	G	C
17	chr17_62257526	0	62257526	A	G
17	chr17_62263040	0	62263040	A	C
17	chr17_62298281	0	62298281	G	A
17	chr17_62299198	0	62299198	C	T
17	chr17_62301647	0	62301647	T	C
17	chr17_62308201	0	62308201	T	C
17	chr17_62309440	0	62309440	T	A
17	chr17_62309773	0	62309773	G	A
17	chr17_62317735	0	62317735	C	T
17	chr17_62323964	0	62323964	A	T
17	chr17_62345313	0	62345313	A	G
17	chr17_62349932	0	62349932	T	C
17	chr17_62356934	0	62356934	G	A
17	chr17_62368273	0	62368273	C	T
17	chr17_62376607	0	62376607	G	A
17	chr17_62379473	0	62379473	C	T
17	chr17_62395982	0	62395982	C	T
17	chr17_62401265	0	62401265	C	T
17	chr17_62410942	0	62410942	G	T
17	chr17_62421556	0	62421556	G	A
17	chr17_62422359	0	62422359	C	T
17	chr17_62423942	0	62423942	T	C
17	chr17_62424928	0	62424928	G	A
17	chr17_62430744	0	62430744	A	G
17	chr17_62435613	0	62435613	A	G
17	chr17_62453388	0	62453388	T	C
17	chr17_62454308	0	62454308	T	C
17	chr17_62458567	0	62458567	A	G
17	chr17_62458587	0	62458587	C	A
17	chr17_62494248	0	62494248	A	G
17	chr17_62495954	0	62495954	G	C
17	chr17_62543263	0	62543263	G	A
17	chr17_62545699	0	62545699	C	A
17	chr17_62552377	0	62552377	A	T
17	chr17_62558055	0	62558055	C	T
17	chr17_62561657	0	62561657	T	C
17	chr17_62562194	0	62562194	T	C
17	chr17_62563333	0	62563333	C	T
17	chr17_62569405	0	62569405	G	A
17	chr17_62569483	0	62569483	T	C
17	chr17_62579072	0	62579072	C	T
17	chr17_62582299	0	62582299	T	C
17	chr17_62587450	0	62587450	A	T
17	chr17_62593406	0	62593406	G	T
17	chr17_62598762	0	62598762	G	A
17	chr17_62599213	0	62599213	A	G
17	chr17_62608182	0	62608182	A	G
17	chr17_62614924	0	62614924	T	C
17	chr17_62626715	0	62626715	A	G
17	chr17_62634993	0	62634993	G	T
17	chr17_62640258	0	62640258	C	T
17	chr17_62640381	0	62640381	T	C
17	chr17_62641862	0	62641862	A	G
17	chr17_62642372	0	62642372	C	A
17	chr17_62642667	0	62642667	G	C
17	chr17_62648026	0	62648026	C	T
17	chr17_62649272	0	62649272	G	A
17	chr17_62652338	0	62652338	G	A
17	chr17_62684371	0	62684371	T	C
17	chr17_62688020	0	62688020	C	T
17	chr17_62698695	0	62698695	G	A
17	chr17_62698866	0	62698866	A	G
17	chr17_62703306	0	62703306	C	T
17	chr17_62720236	0	62720236	G	A
17	chr17_62740128	0	62740128	T	C
17	chr17_62742854	0	62742854	A	C
17	chr17_62747422	0	62747422	T	C
17	chr17_62748496	0	62748496	A	G
17	chr17_62753164	0	62753164	C	T
17	chr17_62760897	0	62760897	T	C
17	chr17_62767059	0	62767059	A	G
17	chr17_62769028	0	62769028	A	T
17	chr17_62778335	0	62778335	C	T
17	chr17_62780697	0	62780697	G	C
17	chr17_62804640	0	62804640	G	A
17	chr17_62806789	0	62806789	T	G
17	chr17_62812870	0	62812870	C	G
17	chr17_62813621	0	62813621	G	A
17	chr17_62818701	0	62818701	T	C
17	chr17_62820650	0	62820650	A	T
17	chr17_62841817	0	62841817	G	C
17	chr17_62844010	0	62844010	C	A
17	chr17_62855483	0	62855483	G	A
17	chr17_62866033	0	62866033	T	G
17	chr17_62866795	0	62866795	T	G
17	chr17_62870464	0	62870464	A	G
17	chr17_62876385	0	62876385	C	T
17	chr17_62884913	0	62884913	G	A
17	chr17_62886997	0	62886997	G	A
17	chr17_62889389	0	62889389	G	A
17	chr17_62901985	0	62901985	G	A
17	chr17_62913838	0	62913838	G	A
17	chr17_62916883	0	62916883	G	C
17	chr17_62918179	0	62918179	A	G
17	chr17_62928929	0	62928929	T	C
17	chr17_62933956	0	62933956	T	C
17	chr17_62934082	0	62934082	T	C
17	chr17_62942600	0	62942600	G	A
17	chr17_62945545	0	62945545	C	G
17	chr17_62948406	0	62948406	T	G
17	chr17_62951543	0	62951543	G	C
17	chr17_62957424	0	62957424	C	T
17	chr17_62971857	0	62971857	G	A
17	chr17_62973167	0	62973167	G	T
17	chr17_62987036	0	62987036	G	A
17	chr17_62989416	0	62989416	C	G
17	chr17_62990576	0	62990576	G	A
17	chr17_62990989	0	62990989	C	A
17	chr17_62994723	0	62994723	G	A
17	chr17_63029856	0	63029856	T	C
17	chr17_63032141	0	63032141	A	G
17	chr17_63033696	0	63033696	G	A
17	chr17_63034999	0	63034999	A	G
17	chr17_63035836	0	63035836	C	A
17	chr17_63037747	0	63037747	A	G
17	chr17_63046612	0	63046612	G	C
17	chr17_63057639	0	63057639	T	C
17	chr17_63062007	0	63062007	T	C
17	chr17_63070195	0	63070195	A	G
17	chr17_63075221	0	63075221	G	C
17	chr17_63076140	0	63076140	T	C
17	chr17_63087169	0	63087169	T	A
17	chr17_63087873	0	63087873	G	A
17	chr17_63088790	0	63088790	G	T
17	chr17_63091605	0	63091605	G	C
17	chr17_63094510	0	63094510	G	A
17	chr17_63095643	0	63095643	C	T
17	chr17_63112209	0	63112209	A	G
17	chr17_63137323	0	63137323	A	T
17	chr17_63139398	0	63139398	C	T
17	chr17_63150573	0	63150573	A	G
17	chr17_63152672	0	63152672	G	A
17	chr17_63153227	0	63153227	A	G
17	chr17_63158044	0	63158044	G	C
17	chr17_63159762	0	63159762	A	G
17	chr17_63161483	0	63161483	T	G
17	chr17_63165762	0	63165762	C	T
17	chr17_63167683	0	63167683	T	A
17	chr17_63172741	0	63172741	C	A
17	chr17_63175564	0	63175564	C	T
17	chr17_63176627	0	63176627	C	T
17	chr17_63181927	0	63181927	C	T
17	chr17_63183334	0	63183334	A	G
17	chr17_63184220	0	63184220	C	T
17	chr17_63184836	0	63184836	T	G
17	chr17_63184996	0	63184996	A	C
17	chr17_63191103	0	63191103	T	G
17	chr17_63194872	0	63194872	T	A
17	chr17_63195692	0	63195692	T	G
17	chr17_63197484	0	63197484	G	A
17	chr17_63199629	0	63199629	G	A
17	chr17_63213432	0	63213432	G	A
17	chr17_63218359	0	63218359	T	G
17	chr17_63219128	0	63219128	T	G
17	chr17_63221890	0	63221890	G	A
17	chr17_63222034	0	63222034	A	C
17	chr17_63224714	0	63224714	G	A
17	chr17_63232818	0	63232818	G	A
17	chr17_63238044	0	63238044	G	T
17	chr17_63247069	0	63247069	A	G
17	chr17_63254271	0	63254271	T	C
17	chr17_63258120	0	63258120	C	T
17	chr17_63262070	0	63262070	C	T
17	chr17_63265989	0	63265989	T	C
17	chr17_63266491	0	63266491	C	A
17	chr17_63266551	0	63266551	G	A
17	chr17_63272470	0	63272470	A	C
17	chr17_63276633	0	63276633	T	G
17	chr17_63285567	0	63285567	T	G
17	chr17_63297921	0	63297921	G	T
17	chr17_63299381	0	63299381	A	G
17	chr17_63309812	0	63309812	C	G
17	chr17_63316152	0	63316152	A	G
17	chr17_63317465	0	63317465	G	A
17	chr17_63317899	0	63317899	C	A
17	chr17_63319763	0	63319763	T	A
17	chr17_63326419	0	63326419	C	G
17	chr17_63329421	0	63329421	G	C
17	chr17_63334424	0	63334424	C	A
17	chr17_63335341	0	63335341	A	G
17	chr17_63341964	0	63341964	T	C
17	chr17_63344741	0	63344741	A	G
17	chr17_63369029	0	63369029	A	G
17	chr17_63379670	0	63379670	T	G
17	chr17_63387253	0	63387253	T	C
17	chr17_63391690	0	63391690	T	C
17	chr17_63413151	0	63413151	T	C
17	chr17_63414678	0	63414678	A	G
17	chr17_63415171	0	63415171	G	A
17	chr17_63421210	0	63421210	G	A
17	chr17_63425603	0	63425603	G	C
17	chr17_63443675	0	63443675	C	T
17	chr17_63453837	0	63453837	T	G
17	chr17_63469909	0	63469909	C	T
17	chr17_63470560	0	63470560	G	A
17	chr17_63470779	0	63470779	C	T
17	chr17_63476820	0	63476820	T	C
17	chr17_63477912	0	63477912	C	G
17	chr17_63489333	0	63489333	T	C
17	chr17_63499573	0	63499573	G	T
17	chr17_63499587	0	63499587	A	G
17	chr17_63499620	0	63499620	T	G
17	chr17_63511098	0	63511098	G	C
17	chr17_63512593	0	63512593	A	G
17	chr17_63513070	0	63513070	G	T
17	chr17_63514204	0	63514204	T	C
17	chr17_63515295	0	63515295	A	C
17	chr17_63517409	0	63517409	T	C
17	chr17_63526118	0	63526118	C	G
17	chr17_63527465	0	63527465	G	A
17	chr17_63537493	0	63537493	G	A
17	chr17_63566842	0	63566842	G	A
17	chr17_63589822	0	63589822	C	T
17	chr17_63593232	0	63593232	T	C
17	chr17_63595208	0	63595208	T	G
17	chr17_63608761	0	63608761	G	C
17	chr17_63610609	0	63610609	T	A
17	chr17_63618113	0	63618113	A	G
17	chr17_63619760	0	63619760	G	A
17	chr17_63647299	0	63647299	G	A
17	chr17_63647347	0	63647347	G	C
17	chr17_63650411	0	63650411	C	T
17	chr17_63660964	0	63660964	C	T
17	chr17_63670158	0	63670158	C	T
17	chr17_63671340	0	63671340	G	A
17	chr17_63672134	0	63672134	C	T
17	chr17_63672153	0	63672153	T	C
17	chr17_63680451	0	63680451	T	C
17	chr17_63683780	0	63683780	T	C
17	chr17_63685575	0	63685575	C	G
17	chr17_63692017	0	63692017	T	C
17	chr17_63699815	0	63699815	G	A
17	chr17_63733707	0	63733707	C	T
17	chr17_63733716	0	63733716	G	A
17	chr17_63737492	0	63737492	G	T
17	chr17_63746610	0	63746610	G	C
17	chr17_63755917	0	63755917	G	A
17	chr17_63756085	0	63756085	T	G
17	chr17_63760062	0	63760062	G	A
17	chr17_63763512	0	63763512	T	C
17	chr17_63770139	0	63770139	T	A
17	chr17_63779171	0	63779171	A	G
17	chr17_63794245	0	63794245	T	C
17	chr17_63814615	0	63814615	T	A
17	chr17_63824392	0	63824392	G	A
17	chr17_63828665	0	63828665	C	T
17	chr17_63830159	0	63830159	G	C
17	chr17_63831390	0	63831390	G	A
17	chr17_63834815	0	63834815	C	G
17	chr17_63843156	0	63843156	G	A
17	chr17_63851174	0	63851174	G	A
17	chr17_63852441	0	63852441	G	A
17	chr17_63859640	0	63859640	A	G
17	chr17_63864764	0	63864764	C	G
17	chr17_63878596	0	63878596	T	G
17	chr17_63889763	0	63889763	C	T
17	chr17_63892920	0	63892920	G	A
17	chr17_63896259	0	63896259	T	C
17	chr17_63898524	0	63898524	C	T
17	chr17_63901765	0	63901765	C	A
17	chr17_63902681	0	63902681	G	C
17	chr17_63909662	0	63909662	C	A
17	chr17_63911856	0	63911856	A	T
17	chr17_63912676	0	63912676	T	A
17	chr17_63919840	0	63919840	A	G
17	chr17_63924297	0	63924297	C	T
17	chr17_63924386	0	63924386	G	T
17	chr17_63924426	0	63924426	A	G
17	chr17_63925634	0	63925634	C	T
17	chr17_63938345	0	63938345	T	A
17	chr17_63945443	0	63945443	C	A
17	chr17_63945939	0	63945939	A	G
17	chr17_63950057	0	63950057	G	A
17	chr17_63952746	0	63952746	C	T
17	chr17_63956285	0	63956285	G	C
17	chr17_63956812	0	63956812	G	C
17	chr17_63958109	0	63958109	A	G
17	chr17_63964018	0	63964018	G	A
17	chr17_63980846	0	63980846	A	T
17	chr17_63980982	0	63980982	C	A
17	chr17_63981556	0	63981556	T	G
17	chr17_63982741	0	63982741	A	G
17	chr17_63989476	0	63989476	C	T
17	chr17_63989768	0	63989768	C	A
17	chr17_63999974	0	63999974	T	C
17	chr17_64006842	0	64006842	G	A
17	chr17_64017622	0	64017622	A	G
17	chr17_64026395	0	64026395	A	G
17	chr17_64026634	0	64026634	A	T
17	chr17_64050527	0	64050527	A	G
17	chr17_64050592	0	64050592	C	T
17	chr17_64075570	0	64075570	C	A
17	chr17_64078848	0	64078848	A	G
17	chr17_64081798	0	64081798	A	G
17	chr17_64085587	0	64085587	G	C
17	chr17_64087659	0	64087659	A	G
17	chr17_64095605	0	64095605	T	G
17	chr17_64096010	0	64096010	A	T
17	chr17_64096339	0	64096339	A	G
17	chr17_64098860	0	64098860	T	C
17	chr17_64103401	0	64103401	C	A
17	chr17_64104016	0	64104016	G	A
17	chr17_64118776	0	64118776	C	T
17	chr17_64120627	0	64120627	A	G
17	chr17_64134474	0	64134474	T	C
17	chr17_64137265	0	64137265	C	T
17	chr17_64139193	0	64139193	G	A
17	chr17_64142298	0	64142298	C	A
17	chr17_64143650	0	64143650	A	G
17	chr17_64151262	0	64151262	T	C
17	chr17_64157597	0	64157597	G	C
17	chr17_64159342	0	64159342	T	C
17	chr17_64170243	0	64170243	T	C
17	chr17_64170636	0	64170636	A	G
17	chr17_64172184	0	64172184	G	A
17	chr17_64173681	0	64173681	T	C
17	chr17_64182122	0	64182122	G	T
17	chr17_64182213	0	64182213	A	G
17	chr17_64188077	0	64188077	A	C
17	chr17_64191878	0	64191878	G	C
17	chr17_64198119	0	64198119	T	C
17	chr17_64210403	0	64210403	G	A
17	chr17_64213218	0	64213218	C	T
17	chr17_64220312	0	64220312	G	A
17	chr17_64223519	0	64223519	G	T
17	chr17_64228744	0	64228744	A	G
17	chr17_64229436	0	64229436	T	C
17	chr17_64230386	0	64230386	C	T
17	chr17_64236131	0	64236131	T	C
17	chr17_64237676	0	64237676	A	G
17	chr17_64239017	0	64239017	T	C
17	chr17_64266243	0	64266243	C	A
17	chr17_64266398	0	64266398	A	T
17	chr17_64270327	0	64270327	G	T
17	chr17_64270983	0	64270983	G	A
17	chr17_64271704	0	64271704	G	A
17	chr17_64272552	0	64272552	G	A
17	chr17_64282839	0	64282839	A	C
17	chr17_64284929	0	64284929	C	T
17	chr17_64292714	0	64292714	T	G
17	chr17_64294334	0	64294334	G	C
17	chr17_64297758	0	64297758	A	G
17	chr17_64298884	0	64298884	G	A
17	chr17_64300817	0	64300817	A	G
17	chr17_64308598	0	64308598	G	A
17	chr17_64311417	0	64311417	T	G
17	chr17_64324632	0	64324632	C	G
17	chr17_64325500	0	64325500	C	A
17	chr17_64333415	0	64333415	T	C
17	chr17_64334019	0	64334019	T	C
17	chr17_64336246	0	64336246	C	G
17	chr17_64336285	0	64336285	C	T
17	chr17_64337549	0	64337549	T	C
17	chr17_64337796	0	64337796	A	G
17	chr17_64342946	0	64342946	T	G
17	chr17_64344705	0	64344705	A	T
17	chr17_64351399	0	64351399	G	A
17	chr17_64356289	0	64356289	G	A
17	chr17_64356355	0	64356355	G	A
17	chr17_64358854	0	64358854	A	T
17	chr17_64365159	0	64365159	G	C
17	chr17_64365893	0	64365893	T	C
17	chr17_64368383	0	64368383	T	C
17	chr17_64368434	0	64368434	C	G
17	chr17_64369517	0	64369517	A	T
17	chr17_64370626	0	64370626	C	T
17	chr17_64374361	0	64374361	A	G
17	chr17_64375373	0	64375373	C	T
17	chr17_64375887	0	64375887	G	A
17	chr17_64381237	0	64381237	T	C
17	chr17_64393560	0	64393560	C	A
17	chr17_64400334	0	64400334	A	G
17	chr17_64401710	0	64401710	T	C
17	chr17_64402335	0	64402335	G	C
17	chr17_64405570	0	64405570	T	C
17	chr17_64405832	0	64405832	G	C
17	chr17_64407139	0	64407139	C	T
17	chr17_64410827	0	64410827	T	A
17	chr17_64419471	0	64419471	C	T
17	chr17_64420059	0	64420059	C	A
17	chr17_64420191	0	64420191	G	T
17	chr17_64436630	0	64436630	T	C
17	chr17_64437876	0	64437876	T	C
17	chr17_64444492	0	64444492	C	T
17	chr17_64448353	0	64448353	A	G
17	chr17_64448928	0	64448928	G	A
17	chr17_64449443	0	64449443	A	C
17	chr17_64451180	0	64451180	G	A
17	chr17_64451239	0	64451239	G	A
17	chr17_64451251	0	64451251	T	C
17	chr17_64453040	0	64453040	G	A
17	chr17_64453371	0	64453371	C	T
17	chr17_64454792	0	64454792	A	G
17	chr17_64457790	0	64457790	G	A
17	chr17_64459894	0	64459894	A	G
17	chr17_64466147	0	64466147	C	G
17	chr17_64469812	0	64469812	T	G
17	chr17_64473931	0	64473931	C	G
17	chr17_64476942	0	64476942	C	T
17	chr17_64477556	0	64477556	A	T
17	chr17_64487044	0	64487044	A	C
17	chr17_64494045	0	64494045	A	G
17	chr17_64508459	0	64508459	T	A
17	chr17_64523552	0	64523552	A	G
17	chr17_64526554	0	64526554	C	T
17	chr17_64527245	0	64527245	C	A
17	chr17_64528576	0	64528576	G	A
17	chr17_64531189	0	64531189	T	C
17	chr17_64531268	0	64531268	C	T
17	chr17_64550024	0	64550024	T	C
17	chr17_64557463	0	64557463	C	T
17	chr17_64576154	0	64576154	A	G
17	chr17_64577104	0	64577104	T	C
17	chr17_64578209	0	64578209	A	G
17	chr17_64589224	0	64589224	A	G
17	chr17_64589949	0	64589949	C	T
17	chr17_64596821	0	64596821	T	C
17	chr17_64598456	0	64598456	G	A
17	chr17_64602585	0	64602585	A	G
17	chr17_64609994	0	64609994	G	T
17	chr17_64641288	0	64641288	C	A
17	chr17_64641950	0	64641950	G	A
17	chr17_64642310	0	64642310	T	G
17	chr17_64646357	0	64646357	A	G
17	chr17_64651390	0	64651390	C	G
17	chr17_64663372	0	64663372	A	G
17	chr17_64664435	0	64664435	T	G
17	chr17_64665861	0	64665861	T	C
17	chr17_64666876	0	64666876	A	C
17	chr17_64676632	0	64676632	A	G
17	chr17_64680449	0	64680449	C	T
17	chr17_64681744	0	64681744	C	T
17	chr17_64693540	0	64693540	C	T
17	chr17_64694106	0	64694106	T	A
17	chr17_64695957	0	64695957	G	C
17	chr17_64697202	0	64697202	G	A
17	chr17_64699011	0	64699011	C	G
17	chr17_64699506	0	64699506	G	T
17	chr17_64703275	0	64703275	T	C
17	chr17_64704823	0	64704823	G	A
17	chr17_64706571	0	64706571	T	C
17	chr17_64709152	0	64709152	C	T
17	chr17_64715283	0	64715283	T	G
17	chr17_64715690	0	64715690	T	C
17	chr17_64723840	0	64723840	C	T
17	chr17_64727890	0	64727890	A	G
17	chr17_64728394	0	64728394	T	C
17	chr17_64732934	0	64732934	T	C
17	chr17_64741067	0	64741067	T	C
17	chr17_64762350	0	64762350	C	T
17	chr17_64777634	0	64777634	G	C
17	chr17_64795826	0	64795826	A	G
17	chr17_64796583	0	64796583	A	G
17	chr17_64800691	0	64800691	A	G
17	chr17_64812701	0	64812701	G	A
17	chr17_64812892	0	64812892	T	A
17	chr17_64814474	0	64814474	G	A
17	chr17_64815712	0	64815712	A	G
17	chr17_64819272	0	64819272	G	A
17	chr17_64826327	0	64826327	A	G
17	chr17_64827007	0	64827007	A	G
17	chr17_64836607	0	64836607	G	A
17	chr17_64837958	0	64837958	C	T
17	chr17_64844827	0	64844827	C	T
17	chr17_64847272	0	64847272	G	A
17	chr17_64859694	0	64859694	G	A
17	chr17_64870900	0	64870900	G	A
17	chr17_64876275	0	64876275	T	C
17	chr17_64880954	0	64880954	G	C
17	chr17_64881198	0	64881198	G	C
17	chr17_64886801	0	64886801	T	C
17	chr17_64887766	0	64887766	G	C
17	chr17_64891822	0	64891822	A	G
17	chr17_64893534	0	64893534	A	G
17	chr17_64901721	0	64901721	G	A
17	chr17_64903441	0	64903441	T	C
17	chr17_64915511	0	64915511	C	T
17	chr17_64921304	0	64921304	G	T
17	chr17_64925093	0	64925093	G	A
17	chr17_64928941	0	64928941	C	A
17	chr17_64929712	0	64929712	T	C
17	chr17_64933160	0	64933160	T	C
17	chr17_64934097	0	64934097	G	A
17	chr17_64944327	0	64944327	T	C
17	chr17_64954111	0	64954111	A	G
17	chr17_64966106	0	64966106	C	A
17	chr17_64973500	0	64973500	T	C
17	chr17_64974045	0	64974045	C	G
17	chr17_64975672	0	64975672	T	C
17	chr17_64976897	0	64976897	G	A
17	chr17_64983660	0	64983660	T	C
17	chr17_64985000	0	64985000	A	G
17	chr17_64988869	0	64988869	T	C
17	chr17_64990802	0	64990802	C	T
17	chr17_64994186	0	64994186	C	T
17	chr17_64995563	0	64995563	G	C
17	chr17_64997397	0	64997397	A	G
17	chr17_65003733	0	65003733	T	C
17	chr17_65004051	0	65004051	C	G
17	chr17_65014963	0	65014963	T	C
17	chr17_65021840	0	65021840	T	A
17	chr17_65029485	0	65029485	A	C
17	chr17_65031181	0	65031181	T	C
17	chr17_65036391	0	65036391	T	C
17	chr17_65047113	0	65047113	T	C
17	chr17_65050340	0	65050340	G	T
17	chr17_65054519	0	65054519	G	A
17	chr17_65056093	0	65056093	G	A
17	chr17_65062646	0	65062646	G	C
17	chr17_65073695	0	65073695	G	C
17	chr17_65075560	0	65075560	T	C
17	chr17_65076387	0	65076387	A	G
17	chr17_65100734	0	65100734	A	G
17	chr17_65102838	0	65102838	C	A
17	chr17_65104129	0	65104129	A	G
17	chr17_65122557	0	65122557	G	T
17	chr17_65124716	0	65124716	T	G
17	chr17_65124728	0	65124728	G	T
17	chr17_65126480	0	65126480	G	A
17	chr17_65128737	0	65128737	T	G
17	chr17_65158508	0	65158508	T	C
17	chr17_65158569	0	65158569	A	G
17	chr17_65174010	0	65174010	A	C
17	chr17_65178076	0	65178076	C	A
17	chr17_65184141	0	65184141	T	C
17	chr17_65185059	0	65185059	A	G
17	chr17_65188116	0	65188116	C	T
17	chr17_65203399	0	65203399	C	T
17	chr17_65207919	0	65207919	A	G
17	chr17_65208083	0	65208083	G	A
17	chr17_65213835	0	65213835	A	C
17	chr17_65225820	0	65225820	A	T
17	chr17_65229347	0	65229347	T	C
17	chr17_65233885	0	65233885	T	C
17	chr17_65236971	0	65236971	T	G
17	chr17_65255730	0	65255730	T	C
17	chr17_65266465	0	65266465	C	T
17	chr17_65268078	0	65268078	A	G
17	chr17_65268790	0	65268790	T	C
17	chr17_65271232	0	65271232	T	C
17	chr17_65278984	0	65278984	A	T
17	chr17_65280302	0	65280302	C	G
17	chr17_65280328	0	65280328	C	T
17	chr17_65281835	0	65281835	C	A
17	chr17_65287947	0	65287947	A	T
17	chr17_65292936	0	65292936	C	T
17	chr17_65297124	0	65297124	A	G
17	chr17_65297955	0	65297955	T	G
17	chr17_65302424	0	65302424	T	C
17	chr17_65303542	0	65303542	A	G
17	chr17_65310647	0	65310647	T	C
17	chr17_65311770	0	65311770	A	G
17	chr17_65313533	0	65313533	G	C
17	chr17_65317517	0	65317517	G	T
17	chr17_65320379	0	65320379	A	G
17	chr17_65321031	0	65321031	C	T
17	chr17_65321267	0	65321267	C	G
17	chr17_65323506	0	65323506	C	T
17	chr17_65325023	0	65325023	A	G
17	chr17_65334684	0	65334684	C	A
17	chr17_65335436	0	65335436	A	G
17	chr17_65338821	0	65338821	G	T
17	chr17_65357156	0	65357156	C	A
17	chr17_65357794	0	65357794	T	G
17	chr17_65362157	0	65362157	T	A
17	chr17_65365304	0	65365304	A	T
17	chr17_65368052	0	65368052	G	C
17	chr17_65372733	0	65372733	C	A
17	chr17_65377202	0	65377202	T	C
17	chr17_65379563	0	65379563	C	A
17	chr17_65390556	0	65390556	T	C
17	chr17_65400829	0	65400829	T	C
17	chr17_65405863	0	65405863	C	T
17	chr17_65410232	0	65410232	C	T
17	chr17_65415993	0	65415993	A	G
17	chr17_65417287	0	65417287	T	C
17	chr17_65421542	0	65421542	C	G
17	chr17_65427587	0	65427587	T	C
17	chr17_65429017	0	65429017	T	C
17	chr17_65433010	0	65433010	C	T
17	chr17_65434262	0	65434262	A	G
17	chr17_65434411	0	65434411	A	C
17	chr17_65439067	0	65439067	A	G
17	chr17_65443137	0	65443137	C	T
17	chr17_65444930	0	65444930	A	C
17	chr17_65448758	0	65448758	T	C
17	chr17_65456892	0	65456892	T	C
17	chr17_65460838	0	65460838	A	G
17	chr17_65466612	0	65466612	A	G
17	chr17_65468845	0	65468845	A	G
17	chr17_65469872	0	65469872	C	T
17	chr17_65476574	0	65476574	G	A
17	chr17_65483136	0	65483136	C	T
17	chr17_65483667	0	65483667	C	T
17	chr17_65486808	0	65486808	A	C
17	chr17_65496305	0	65496305	G	T
17	chr17_65507535	0	65507535	C	G
17	chr17_65524045	0	65524045	T	A
17	chr17_65527158	0	65527158	C	G
17	chr17_65533241	0	65533241	T	C
17	chr17_65533562	0	65533562	T	G
17	chr17_65548202	0	65548202	T	C
17	chr17_65548446	0	65548446	T	C
17	chr17_65559305	0	65559305	T	G
17	chr17_65560353	0	65560353	C	A
17	chr17_65563497	0	65563497	G	A
17	chr17_65563642	0	65563642	T	C
17	chr17_65569350	0	65569350	G	A
17	chr17_65584187	0	65584187	C	T
17	chr17_65592177	0	65592177	T	G
17	chr17_65596179	0	65596179	A	G
17	chr17_65598036	0	65598036	T	C
17	chr17_65615242	0	65615242	C	T
17	chr17_65617876	0	65617876	T	C
17	chr17_65622726	0	65622726	T	C
17	chr17_65630542	0	65630542	A	G
17	chr17_65635914	0	65635914	T	C
17	chr17_65636589	0	65636589	T	C
17	chr17_65646412	0	65646412	C	T
17	chr17_65662566	0	65662566	A	G
17	chr17_65669272	0	65669272	G	A
17	chr17_65675536	0	65675536	G	A
17	chr17_65676462	0	65676462	G	A
17	chr17_65682947	0	65682947	T	C
17	chr17_65690903	0	65690903	C	G
17	chr17_65693734	0	65693734	T	C
17	chr17_65697850	0	65697850	C	G
17	chr17_65707128	0	65707128	A	C
17	chr17_65709190	0	65709190	A	G
17	chr17_65717531	0	65717531	A	G
17	chr17_65727286	0	65727286	G	A
17	chr17_65728092	0	65728092	G	A
17	chr17_65728107	0	65728107	T	A
17	chr17_65728397	0	65728397	A	G
17	chr17_65729515	0	65729515	C	T
17	chr17_65742557	0	65742557	A	G
17	chr17_65743071	0	65743071	T	C
17	chr17_65750904	0	65750904	G	C
17	chr17_65751327	0	65751327	T	C
17	chr17_65751780	0	65751780	C	T
17	chr17_65766001	0	65766001	T	C
17	chr17_65771199	0	65771199	G	T
17	chr17_65776468	0	65776468	T	C
17	chr17_65778428	0	65778428	T	C
17	chr17_65794914	0	65794914	G	A
17	chr17_65801345	0	65801345	T	G
17	chr17_65830061	0	65830061	T	C
17	chr17_65836108	0	65836108	G	A
17	chr17_65852828	0	65852828	C	A
17	chr17_65852954	0	65852954	T	A
17	chr17_65853371	0	65853371	T	A
17	chr17_65855682	0	65855682	A	T
17	chr17_65857447	0	65857447	G	A
17	chr17_65862046	0	65862046	T	C
17	chr17_65872166	0	65872166	A	G
17	chr17_65876026	0	65876026	C	G
17	chr17_65883623	0	65883623	T	C
17	chr17_65886656	0	65886656	C	G
17	chr17_65894091	0	65894091	T	C
17	chr17_65905606	0	65905606	C	A
17	chr17_65913492	0	65913492	G	C
17	chr17_65915694	0	65915694	T	C
17	chr17_65920811	0	65920811	A	G
17	chr17_65929978	0	65929978	T	C
17	chr17_65945231	0	65945231	A	G
17	chr17_65946986	0	65946986	A	G
17	chr17_65952957	0	65952957	T	G
17	chr17_65954173	0	65954173	A	C
17	chr17_65954217	0	65954217	A	G
17	chr17_65959536	0	65959536	T	C
17	chr17_65962288	0	65962288	T	C
17	chr17_65965819	0	65965819	A	C
17	chr17_65974966	0	65974966	A	C
17	chr17_65975525	0	65975525	T	G
17	chr17_65978305	0	65978305	A	G
17	chr17_65985181	0	65985181	C	T
17	chr17_66011827	0	66011827	T	C
17	chr17_66013169	0	66013169	C	G
17	chr17_66017623	0	66017623	T	C
17	chr17_66017903	0	66017903	G	C
17	chr17_66018165	0	66018165	G	A
17	chr17_66027412	0	66027412	A	G
17	chr17_66029220	0	66029220	A	G
17	chr17_66030497	0	66030497	A	C
17	chr17_66043590	0	66043590	A	G
17	chr17_66043960	0	66043960	T	C
17	chr17_66044724	0	66044724	A	G
17	chr17_66047328	0	66047328	T	C
17	chr17_66055747	0	66055747	A	G
17	chr17_66057576	0	66057576	C	T
17	chr17_66059731	0	66059731	G	T
17	chr17_66065937	0	66065937	T	G
17	chr17_66067429	0	66067429	T	G
17	chr17_66072143	0	66072143	T	C
17	chr17_66072158	0	66072158	G	C
17	chr17_66084784	0	66084784	A	G
17	chr17_66089831	0	66089831	T	C
17	chr17_66092404	0	66092404	A	G
17	chr17_66095564	0	66095564	T	C
17	chr17_66101004	0	66101004	G	A
17	chr17_66102209	0	66102209	A	T
17	chr17_66102371	0	66102371	T	A
17	chr17_66103355	0	66103355	C	T
17	chr17_66114338	0	66114338	C	T
17	chr17_66118382	0	66118382	G	A
17	chr17_66124295	0	66124295	C	T
17	chr17_66124868	0	66124868	A	C
17	chr17_66129119	0	66129119	A	G
17	chr17_66131582	0	66131582	G	A
17	chr17_66158167	0	66158167	A	G
17	chr17_66161242	0	66161242	G	A
17	chr17_66165211	0	66165211	T	C
17	chr17_66167689	0	66167689	A	G
17	chr17_66169707	0	66169707	G	A
17	chr17_66188053	0	66188053	T	C
17	chr17_66189342	0	66189342	C	A
17	chr17_66208141	0	66208141	A	G
17	chr17_66208927	0	66208927	G	T
17	chr17_66214194	0	66214194	T	C
17	chr17_66215792	0	66215792	C	T
17	chr17_66223561	0	66223561	C	A
17	chr17_66229003	0	66229003	A	G
17	chr17_66238785	0	66238785	G	T
17	chr17_66240784	0	66240784	T	C
17	chr17_66242275	0	66242275	T	C
17	chr17_66242564	0	66242564	C	A
17	chr17_66245489	0	66245489	T	A
17	chr17_66250738	0	66250738	T	G
17	chr17_66261306	0	66261306	G	A
17	chr17_66263865	0	66263865	C	A
17	chr17_66277868	0	66277868	C	T
17	chr17_66283140	0	66283140	A	G
17	chr17_66289194	0	66289194	A	G
17	chr17_66291393	0	66291393	G	T
17	chr17_66292100	0	66292100	A	G
17	chr17_66293332	0	66293332	G	A
17	chr17_66294479	0	66294479	C	T
17	chr17_66301997	0	66301997	T	C
17	chr17_66306787	0	66306787	A	G
17	chr17_66319484	0	66319484	T	C
17	chr17_66320468	0	66320468	A	G
17	chr17_66326077	0	66326077	C	G
17	chr17_66330351	0	66330351	T	C
17	chr17_66336962	0	66336962	A	G
17	chr17_66340001	0	66340001	T	A
17	chr17_66342443	0	66342443	G	A
17	chr17_66345528	0	66345528	A	G
17	chr17_66352771	0	66352771	T	C
17	chr17_66353719	0	66353719	A	G
17	chr17_66361555	0	66361555	C	T
17	chr17_66367836	0	66367836	C	T
17	chr17_66387208	0	66387208	C	T
17	chr17_66392144	0	66392144	T	G
17	chr17_66400694	0	66400694	G	A
17	chr17_66404090	0	66404090	C	T
17	chr17_66404610	0	66404610	T	C
17	chr17_66414771	0	66414771	G	C
17	chr17_66416662	0	66416662	G	C
17	chr17_66417010	0	66417010	C	T
17	chr17_66423926	0	66423926	T	C
17	chr17_66426297	0	66426297	T	G
17	chr17_66429880	0	66429880	C	T
17	chr17_66436934	0	66436934	G	C
17	chr17_66440245	0	66440245	T	C
17	chr17_66440344	0	66440344	G	A
17	chr17_66443031	0	66443031	C	T
17	chr17_66448137	0	66448137	C	T
17	chr17_66452620	0	66452620	G	A
17	chr17_66453508	0	66453508	G	T
17	chr17_66454008	0	66454008	C	G
17	chr17_66460166	0	66460166	C	G
17	chr17_66461889	0	66461889	A	G
17	chr17_66462407	0	66462407	A	T
17	chr17_66467744	0	66467744	T	C
17	chr17_66472586	0	66472586	T	G
17	chr17_66474536	0	66474536	A	C
17	chr17_66474918	0	66474918	A	G
17	chr17_66486680	0	66486680	T	G
17	chr17_66486980	0	66486980	T	C
17	chr17_66492101	0	66492101	C	T
17	chr17_66495903	0	66495903	C	A
17	chr17_66500769	0	66500769	T	C
17	chr17_66501526	0	66501526	G	A
17	chr17_66504523	0	66504523	A	G
17	chr17_66506367	0	66506367	C	T
17	chr17_66509084	0	66509084	G	A
17	chr17_66512988	0	66512988	A	G
17	chr17_66512999	0	66512999	G	A
17	chr17_66518656	0	66518656	G	C
17	chr17_66519861	0	66519861	T	G
17	chr17_66520603	0	66520603	T	C
17	chr17_66524525	0	66524525	A	G
17	chr17_66527061	0	66527061	A	G
17	chr17_66531010	0	66531010	A	G
17	chr17_66531218	0	66531218	A	G
17	chr17_66531940	0	66531940	G	A
17	chr17_66532417	0	66532417	A	G
17	chr17_66540527	0	66540527	T	C
17	chr17_66542776	0	66542776	C	T
17	chr17_66544993	0	66544993	C	G
17	chr17_66552019	0	66552019	T	C
17	chr17_66552890	0	66552890	C	G
17	chr17_66559031	0	66559031	C	T
17	chr17_66567623	0	66567623	A	G
17	chr17_66572758	0	66572758	A	G
17	chr17_66576899	0	66576899	C	T
17	chr17_66586121	0	66586121	G	A
17	chr17_66589135	0	66589135	A	G
17	chr17_66590108	0	66590108	T	A
17	chr17_66597562	0	66597562	T	C
17	chr17_66598345	0	66598345	A	G
17	chr17_66604506	0	66604506	A	C
17	chr17_66613598	0	66613598	C	T
17	chr17_66614541	0	66614541	T	C
17	chr17_66618024	0	66618024	C	T
17	chr17_66618264	0	66618264	C	T
17	chr17_66620162	0	66620162	C	T
17	chr17_66628001	0	66628001	A	G
17	chr17_66632374	0	66632374	A	C
17	chr17_66638403	0	66638403	G	C
17	chr17_66642118	0	66642118	A	G
17	chr17_66642538	0	66642538	C	T
17	chr17_66651968	0	66651968	A	G
17	chr17_66653734	0	66653734	A	C
17	chr17_66654700	0	66654700	G	A
17	chr17_66656969	0	66656969	A	G
17	chr17_66660859	0	66660859	A	G
17	chr17_66668449	0	66668449	T	C
17	chr17_66670785	0	66670785	G	A
17	chr17_66671794	0	66671794	C	T
17	chr17_66672391	0	66672391	C	G
17	chr17_66677572	0	66677572	C	A
17	chr17_66687545	0	66687545	C	A
17	chr17_66688756	0	66688756	C	G
17	chr17_66690767	0	66690767	C	A
17	chr17_66698223	0	66698223	C	T
17	chr17_66703438	0	66703438	C	T
17	chr17_66703829	0	66703829	C	A
17	chr17_66706228	0	66706228	T	G
17	chr17_66711969	0	66711969	A	T
17	chr17_66719271	0	66719271	T	C
17	chr17_66722289	0	66722289	T	G
17	chr17_66731490	0	66731490	T	A
17	chr17_66735336	0	66735336	A	G
17	chr17_66735455	0	66735455	G	T
17	chr17_66737075	0	66737075	A	T
17	chr17_66746875	0	66746875	C	T
17	chr17_66751118	0	66751118	T	C
17	chr17_66751119	0	66751119	A	G
17	chr17_66771590	0	66771590	T	C
17	chr17_66789871	0	66789871	T	G
17	chr17_66791695	0	66791695	A	G
17	chr17_66800059	0	66800059	T	C
17	chr17_66801488	0	66801488	T	A
17	chr17_66802224	0	66802224	A	G
17	chr17_66806531	0	66806531	T	C
17	chr17_66811680	0	66811680	T	C
17	chr17_66818121	0	66818121	G	A
17	chr17_66823011	0	66823011	G	A
17	chr17_66824826	0	66824826	C	G
17	chr17_66829701	0	66829701	G	A
17	chr17_66844088	0	66844088	T	C
17	chr17_66863181	0	66863181	T	C
17	chr17_66864644	0	66864644	G	C
17	chr17_66883612	0	66883612	G	A
17	chr17_66886258	0	66886258	C	T
17	chr17_66906909	0	66906909	A	G
17	chr17_66907891	0	66907891	G	A
17	chr17_66914885	0	66914885	A	G
17	chr17_66923770	0	66923770	C	A
17	chr17_66928548	0	66928548	A	T
17	chr17_66966113	0	66966113	G	A
17	chr17_66974092	0	66974092	A	G
17	chr17_66976432	0	66976432	G	C
17	chr17_66979545	0	66979545	A	G
17	chr17_66988959	0	66988959	T	A
17	chr17_66996993	0	66996993	A	G
17	chr17_66999692	0	66999692	A	G
17	chr17_67000255	0	67000255	A	T
17	chr17_67004874	0	67004874	C	T
17	chr17_67009513	0	67009513	G	A
17	chr17_67011011	0	67011011	G	C
17	chr17_67013423	0	67013423	G	T
17	chr17_67014942	0	67014942	A	G
17	chr17_67020945	0	67020945	T	C
17	chr17_67021198	0	67021198	T	C
17	chr17_67022110	0	67022110	A	G
17	chr17_67024772	0	67024772	A	T
17	chr17_67028109	0	67028109	T	C
17	chr17_67028905	0	67028905	G	C
17	chr17_67033437	0	67033437	T	C
17	chr17_67033475	0	67033475	C	T
17	chr17_67037355	0	67037355	A	G
17	chr17_67039542	0	67039542	C	T
17	chr17_67046590	0	67046590	G	A
17	chr17_67047969	0	67047969	C	T
17	chr17_67050999	0	67050999	T	C
17	chr17_67051505	0	67051505	G	A
17	chr17_67054190	0	67054190	A	C
17	chr17_67057042	0	67057042	A	G
17	chr17_67058835	0	67058835	A	T
17	chr17_67077363	0	67077363	A	C
17	chr17_67080299	0	67080299	G	A
17	chr17_67087766	0	67087766	G	T
17	chr17_67111916	0	67111916	T	C
17	chr17_67117718	0	67117718	T	C
17	chr17_67121430	0	67121430	T	C
17	chr17_67135610	0	67135610	G	T
17	chr17_67156981	0	67156981	C	T
17	chr17_67168633	0	67168633	A	G
17	chr17_67181862	0	67181862	T	G
17	chr17_67182622	0	67182622	A	G
17	chr17_67186593	0	67186593	A	G
17	chr17_67186673	0	67186673	T	A
17	chr17_67187663	0	67187663	C	T
17	chr17_67187767	0	67187767	G	C
17	chr17_67188899	0	67188899	G	A
17	chr17_67192659	0	67192659	C	G
17	chr17_67207349	0	67207349	G	A
17	chr17_67211758	0	67211758	G	A
17	chr17_67230194	0	67230194	T	G
17	chr17_67235812	0	67235812	A	G
17	chr17_67236619	0	67236619	G	A
17	chr17_67240976	0	67240976	A	G
17	chr17_67241241	0	67241241	A	G
17	chr17_67243406	0	67243406	A	G
17	chr17_67243688	0	67243688	C	A
17	chr17_67245216	0	67245216	A	G
17	chr17_67245256	0	67245256	G	A
17	chr17_67249303	0	67249303	C	G
17	chr17_67251880	0	67251880	T	C
17	chr17_67257073	0	67257073	G	T
17	chr17_67260958	0	67260958	G	T
17	chr17_67261453	0	67261453	A	C
17	chr17_67261637	0	67261637	G	C
17	chr17_67262250	0	67262250	G	A
17	chr17_67262525	0	67262525	A	G
17	chr17_67268870	0	67268870	C	A
17	chr17_67278043	0	67278043	T	C
17	chr17_67278066	0	67278066	T	C
17	chr17_67281041	0	67281041	T	G
17	chr17_67281577	0	67281577	A	G
17	chr17_67287773	0	67287773	C	T
17	chr17_67288579	0	67288579	G	C
17	chr17_67295996	0	67295996	T	C
17	chr17_67297424	0	67297424	T	A
17	chr17_67298637	0	67298637	A	C
17	chr17_67302799	0	67302799	T	C
17	chr17_67324475	0	67324475	C	A
17	chr17_67328572	0	67328572	C	T
17	chr17_67334618	0	67334618	A	T
17	chr17_67335003	0	67335003	C	T
17	chr17_67343843	0	67343843	G	T
17	chr17_67343927	0	67343927	G	A
17	chr17_67375298	0	67375298	G	A
17	chr17_67380466	0	67380466	T	C
17	chr17_67385945	0	67385945	C	T
17	chr17_67387317	0	67387317	G	A
17	chr17_67389558	0	67389558	C	G
17	chr17_67397936	0	67397936	T	G
17	chr17_67400157	0	67400157	A	G
17	chr17_67408562	0	67408562	T	C
17	chr17_67410932	0	67410932	G	A
17	chr17_67412898	0	67412898	T	G
17	chr17_67413159	0	67413159	G	A
17	chr17_67413466	0	67413466	T	C
17	chr17_67414412	0	67414412	T	C
17	chr17_67416440	0	67416440	A	G
17	chr17_67421299	0	67421299	G	A
17	chr17_67434927	0	67434927	C	T
17	chr17_67435038	0	67435038	G	A
17	chr17_67443801	0	67443801	T	C
17	chr17_67450237	0	67450237	G	C
17	chr17_67451558	0	67451558	G	C
17	chr17_67454342	0	67454342	T	C
17	chr17_67454910	0	67454910	G	T
17	chr17_67457963	0	67457963	T	C
17	chr17_67463922	0	67463922	A	G
17	chr17_67470166	0	67470166	G	A
17	chr17_67476577	0	67476577	G	C
17	chr17_67484582	0	67484582	C	T
17	chr17_67486432	0	67486432	G	A
17	chr17_67487051	0	67487051	A	G
17	chr17_67501834	0	67501834	G	A
17	chr17_67504878	0	67504878	C	T
17	chr17_67509308	0	67509308	C	T
17	chr17_67516615	0	67516615	C	T
17	chr17_67516644	0	67516644	C	T
17	chr17_67517455	0	67517455	G	C
17	chr17_67518120	0	67518120	C	A
17	chr17_67519979	0	67519979	A	G
17	chr17_67520931	0	67520931	G	T
17	chr17_67526253	0	67526253	A	G
17	chr17_67529875	0	67529875	A	G
17	chr17_67537307	0	67537307	A	C
17	chr17_67544222	0	67544222	G	A
17	chr17_67544993	0	67544993	G	A
17	chr17_67545876	0	67545876	C	T
17	chr17_67555448	0	67555448	C	G
17	chr17_67564325	0	67564325	T	C
17	chr17_67569417	0	67569417	G	A
17	chr17_67570033	0	67570033	T	G
17	chr17_67571993	0	67571993	G	A
17	chr17_67574900	0	67574900	G	T
17	chr17_67575394	0	67575394	C	G
17	chr17_67576786	0	67576786	T	C
17	chr17_67577846	0	67577846	C	T
17	chr17_67580894	0	67580894	T	C
17	chr17_67581053	0	67581053	A	G
17	chr17_67583108	0	67583108	T	C
17	chr17_67584771	0	67584771	G	A
17	chr17_67586306	0	67586306	T	G
17	chr17_67591457	0	67591457	A	G
17	chr17_67608419	0	67608419	A	G
17	chr17_67613439	0	67613439	G	C
17	chr17_67613958	0	67613958	A	G
17	chr17_67616440	0	67616440	T	C
17	chr17_67625986	0	67625986	T	C
17	chr17_67638223	0	67638223	G	A
17	chr17_67646001	0	67646001	A	G
17	chr17_67658282	0	67658282	A	T
17	chr17_67660788	0	67660788	A	C
17	chr17_67660921	0	67660921	A	C
17	chr17_67661680	0	67661680	G	A
17	chr17_67664990	0	67664990	A	G
17	chr17_67665174	0	67665174	A	G
17	chr17_67666133	0	67666133	G	A
17	chr17_67668254	0	67668254	T	C
17	chr17_67668946	0	67668946	A	G
17	chr17_67669119	0	67669119	T	C
17	chr17_67676825	0	67676825	G	A
17	chr17_67677066	0	67677066	T	C
17	chr17_67678709	0	67678709	C	T
17	chr17_67685394	0	67685394	A	G
17	chr17_67689150	0	67689150	T	C
17	chr17_67694859	0	67694859	T	C
17	chr17_67695002	0	67695002	C	T
17	chr17_67701947	0	67701947	G	T
17	chr17_67702159	0	67702159	T	C
17	chr17_67704058	0	67704058	C	T
17	chr17_67707479	0	67707479	C	G
17	chr17_67707968	0	67707968	G	C
17	chr17_67713422	0	67713422	G	T
17	chr17_67714156	0	67714156	C	G
17	chr17_67716832	0	67716832	G	A
17	chr17_67716875	0	67716875	A	C
17	chr17_67717383	0	67717383	C	A
17	chr17_67717943	0	67717943	T	C
17	chr17_67718872	0	67718872	C	T
17	chr17_67729203	0	67729203	G	C
17	chr17_67731382	0	67731382	A	G
17	chr17_67735178	0	67735178	C	T
17	chr17_67739781	0	67739781	T	C
17	chr17_67744055	0	67744055	G	C
17	chr17_67749050	0	67749050	C	T
17	chr17_67751493	0	67751493	C	T
17	chr17_67756044	0	67756044	C	T
17	chr17_67760006	0	67760006	T	C
17	chr17_67760105	0	67760105	G	C
17	chr17_67761236	0	67761236	A	G
17	chr17_67766203	0	67766203	C	A
17	chr17_67766236	0	67766236	G	C
17	chr17_67766450	0	67766450	G	A
17	chr17_67767141	0	67767141	A	G
17	chr17_67768296	0	67768296	G	C
17	chr17_67771975	0	67771975	T	C
17	chr17_67772303	0	67772303	T	C
17	chr17_67773591	0	67773591	T	C
17	chr17_67778473	0	67778473	G	C
17	chr17_67781417	0	67781417	G	T
17	chr17_67786661	0	67786661	A	G
17	chr17_67791365	0	67791365	C	T
17	chr17_67799103	0	67799103	T	C
17	chr17_67806704	0	67806704	G	A
17	chr17_67817467	0	67817467	C	A
17	chr17_67823365	0	67823365	C	T
17	chr17_67826791	0	67826791	C	A
17	chr17_67827936	0	67827936	T	C
17	chr17_67828508	0	67828508	A	G
17	chr17_67833042	0	67833042	T	C
17	chr17_67835729	0	67835729	G	A
17	chr17_67835798	0	67835798	A	G
17	chr17_67837689	0	67837689	C	T
17	chr17_67838636	0	67838636	G	T
17	chr17_67838821	0	67838821	C	T
17	chr17_67840989	0	67840989	C	G
17	chr17_67841151	0	67841151	G	C
17	chr17_67844138	0	67844138	G	C
17	chr17_67858161	0	67858161	T	A
17	chr17_67860512	0	67860512	C	G
17	chr17_67863140	0	67863140	C	A
17	chr17_67870949	0	67870949	G	A
17	chr17_67870990	0	67870990	A	C
17	chr17_67872314	0	67872314	G	A
17	chr17_67872497	0	67872497	T	C
17	chr17_67874157	0	67874157	T	C
17	chr17_67876271	0	67876271	T	C
17	chr17_67876916	0	67876916	T	G
17	chr17_67878897	0	67878897	T	G
17	chr17_67880348	0	67880348	A	G
17	chr17_67881824	0	67881824	A	G
17	chr17_67888657	0	67888657	G	A
17	chr17_67893985	0	67893985	T	G
17	chr17_67896131	0	67896131	T	C
17	chr17_67899173	0	67899173	G	A
17	chr17_67901671	0	67901671	A	G
17	chr17_67902474	0	67902474	A	G
17	chr17_67906078	0	67906078	C	A
17	chr17_67913160	0	67913160	G	A
17	chr17_67913307	0	67913307	A	G
17	chr17_67917243	0	67917243	A	G
17	chr17_67921581	0	67921581	C	A
17	chr17_67922400	0	67922400	T	C
17	chr17_67923372	0	67923372	C	A
17	chr17_67923516	0	67923516	C	T
17	chr17_67927987	0	67927987	A	G
17	chr17_67945670	0	67945670	A	G
17	chr17_67953024	0	67953024	T	C
17	chr17_67957544	0	67957544	G	A
17	chr17_67958469	0	67958469	C	T
17	chr17_67970721	0	67970721	A	T
17	chr17_67970992	0	67970992	A	G
17	chr17_67976553	0	67976553	G	T
17	chr17_67976599	0	67976599	C	T
17	chr17_67977697	0	67977697	G	C
17	chr17_67986251	0	67986251	T	G
17	chr17_67989549	0	67989549	A	G
17	chr17_67993750	0	67993750	C	T
17	chr17_67996403	0	67996403	T	C
17	chr17_67998039	0	67998039	A	G
17	chr17_67999961	0	67999961	T	C
17	chr17_67999994	0	67999994	T	C
17	chr17_68005242	0	68005242	C	A
17	chr17_68018874	0	68018874	T	G
17	chr17_68018988	0	68018988	A	G
17	chr17_68023581	0	68023581	A	G
17	chr17_68028380	0	68028380	T	C
17	chr17_68031879	0	68031879	A	G
17	chr17_68036055	0	68036055	G	A
17	chr17_68038072	0	68038072	A	G
17	chr17_68043517	0	68043517	A	G
17	chr17_68058535	0	68058535	C	T
17	chr17_68060687	0	68060687	T	C
17	chr17_68070822	0	68070822	A	G
17	chr17_68077482	0	68077482	T	C
17	chr17_68079403	0	68079403	T	C
17	chr17_68084243	0	68084243	C	T
17	chr17_68089270	0	68089270	C	A
17	chr17_68090163	0	68090163	T	C
17	chr17_68093036	0	68093036	A	C
17	chr17_68095796	0	68095796	G	A
17	chr17_68107632	0	68107632	G	A
17	chr17_68125070	0	68125070	T	C
17	chr17_68125420	0	68125420	A	G
17	chr17_68136387	0	68136387	G	T
17	chr17_68147496	0	68147496	T	C
17	chr17_68147975	0	68147975	A	G
17	chr17_68148111	0	68148111	G	C
17	chr17_68150545	0	68150545	T	C
17	chr17_68164155	0	68164155	G	C
17	chr17_68164828	0	68164828	T	C
17	chr17_68184538	0	68184538	A	G
17	chr17_68184647	0	68184647	T	A
17	chr17_68186092	0	68186092	A	G
17	chr17_68191624	0	68191624	T	C
17	chr17_68196415	0	68196415	T	G
17	chr17_68206488	0	68206488	C	A
17	chr17_68209738	0	68209738	T	C
17	chr17_68212220	0	68212220	T	C
17	chr17_68213464	0	68213464	C	A
17	chr17_68216580	0	68216580	G	T
17	chr17_68221576	0	68221576	T	G
17	chr17_68233041	0	68233041	T	C
17	chr17_68233602	0	68233602	T	C
17	chr17_68240675	0	68240675	T	C
17	chr17_68240997	0	68240997	A	G
17	chr17_68246240	0	68246240	T	C
17	chr17_68247023	0	68247023	T	G
17	chr17_68251344	0	68251344	C	T
17	chr17_68262000	0	68262000	A	T
17	chr17_68265555	0	68265555	A	G
17	chr17_68267145	0	68267145	T	C
17	chr17_68270409	0	68270409	G	C
17	chr17_68270960	0	68270960	C	T
17	chr17_68289990	0	68289990	A	G
17	chr17_68298912	0	68298912	A	G
17	chr17_68301135	0	68301135	C	T
17	chr17_68302370	0	68302370	A	G
17	chr17_68304267	0	68304267	T	A
17	chr17_68304992	0	68304992	G	A
17	chr17_68307144	0	68307144	T	C
17	chr17_68312301	0	68312301	T	G
17	chr17_68325256	0	68325256	A	G
17	chr17_68325852	0	68325852	T	G
17	chr17_68328448	0	68328448	A	T
17	chr17_68339387	0	68339387	G	C
17	chr17_68342144	0	68342144	C	G
17	chr17_68348189	0	68348189	T	C
17	chr17_68350577	0	68350577	C	G
17	chr17_68352978	0	68352978	A	G
17	chr17_68363778	0	68363778	C	G
17	chr17_68364229	0	68364229	T	C
17	chr17_68365841	0	68365841	A	G
17	chr17_68366919	0	68366919	C	G
17	chr17_68367300	0	68367300	T	C
17	chr17_68367586	0	68367586	T	C
17	chr17_68382844	0	68382844	C	T
17	chr17_68387297	0	68387297	A	G
17	chr17_68393265	0	68393265	T	C
17	chr17_68404962	0	68404962	A	C
17	chr17_68406014	0	68406014	T	C
17	chr17_68413192	0	68413192	G	C
17	chr17_68420480	0	68420480	T	C
17	chr17_68430385	0	68430385	G	A
17	chr17_68457733	0	68457733	T	C
17	chr17_68462393	0	68462393	G	A
17	chr17_68464477	0	68464477	C	G
17	chr17_68468577	0	68468577	A	G
17	chr17_68482659	0	68482659	C	A
17	chr17_68485105	0	68485105	G	A
17	chr17_68486731	0	68486731	T	C
17	chr17_68492690	0	68492690	C	T
17	chr17_68495774	0	68495774	G	A
17	chr17_68500671	0	68500671	G	A
17	chr17_68505583	0	68505583	G	T
17	chr17_68506813	0	68506813	T	C
17	chr17_68512972	0	68512972	G	C
17	chr17_68521390	0	68521390	A	G
17	chr17_68524760	0	68524760	A	C
17	chr17_68531213	0	68531213	C	T
17	chr17_68531486	0	68531486	G	A
17	chr17_68532790	0	68532790	T	C
17	chr17_68536281	0	68536281	T	C
17	chr17_68537639	0	68537639	C	T
17	chr17_68539966	0	68539966	A	G
17	chr17_68547135	0	68547135	G	C
17	chr17_68548385	0	68548385	A	G
17	chr17_68551347	0	68551347	A	G
17	chr17_68558484	0	68558484	A	T
17	chr17_68558659	0	68558659	T	A
17	chr17_68558736	0	68558736	T	C
17	chr17_68561089	0	68561089	G	A
17	chr17_68579450	0	68579450	A	C
17	chr17_68582634	0	68582634	A	G
17	chr17_68583407	0	68583407	C	T
17	chr17_68587981	0	68587981	C	G
17	chr17_68590007	0	68590007	A	T
17	chr17_68592566	0	68592566	A	G
17	chr17_68596324	0	68596324	A	G
17	chr17_68598879	0	68598879	C	T
17	chr17_68599139	0	68599139	C	T
17	chr17_68607868	0	68607868	C	G
17	chr17_68609677	0	68609677	T	C
17	chr17_68636116	0	68636116	T	C
17	chr17_68642020	0	68642020	C	G
17	chr17_68650857	0	68650857	T	C
17	chr17_68658790	0	68658790	G	C
17	chr17_68664881	0	68664881	A	C
17	chr17_68669876	0	68669876	G	C
17	chr17_68679482	0	68679482	C	T
17	chr17_68679538	0	68679538	T	C
17	chr17_68679849	0	68679849	T	C
17	chr17_68697352	0	68697352	G	A
17	chr17_68707762	0	68707762	T	C
17	chr17_68711735	0	68711735	A	G
17	chr17_68713219	0	68713219	A	G
17	chr17_68721637	0	68721637	T	G
17	chr17_68729741	0	68729741	G	A
17	chr17_68733510	0	68733510	G	A
17	chr17_68744887	0	68744887	C	T
17	chr17_68760706	0	68760706	T	C
17	chr17_68769750	0	68769750	G	A
17	chr17_68771654	0	68771654	T	G
17	chr17_68772593	0	68772593	A	G
17	chr17_68787688	0	68787688	G	A
17	chr17_68788119	0	68788119	T	C
17	chr17_68794173	0	68794173	A	G
17	chr17_68794906	0	68794906	A	G
17	chr17_68799910	0	68799910	T	C
17	chr17_68801821	0	68801821	C	A
17	chr17_68802119	0	68802119	G	A
17	chr17_68805029	0	68805029	C	T
17	chr17_68807262	0	68807262	T	C
17	chr17_68808116	0	68808116	C	T
17	chr17_68809758	0	68809758	T	C
17	chr17_68819843	0	68819843	A	G
17	chr17_68832949	0	68832949	C	A
17	chr17_68836829	0	68836829	G	C
17	chr17_68837870	0	68837870	G	A
17	chr17_68841467	0	68841467	G	A
17	chr17_68842249	0	68842249	G	A
17	chr17_68843885	0	68843885	A	G
17	chr17_68846328	0	68846328	A	G
17	chr17_68852903	0	68852903	C	T
17	chr17_68858564	0	68858564	T	C
17	chr17_68866826	0	68866826	A	G
17	chr17_68875924	0	68875924	C	T
17	chr17_68876038	0	68876038	A	G
17	chr17_68881087	0	68881087	T	C
17	chr17_68884023	0	68884023	A	G
17	chr17_68888326	0	68888326	T	C
17	chr17_68894903	0	68894903	G	T
17	chr17_68901478	0	68901478	T	C
17	chr17_68909356	0	68909356	T	C
17	chr17_68911155	0	68911155	C	T
17	chr17_68913993	0	68913993	G	A
17	chr17_68937894	0	68937894	T	C
17	chr17_68943382	0	68943382	T	C
17	chr17_68944801	0	68944801	A	G
17	chr17_68945095	0	68945095	G	A
17	chr17_68949753	0	68949753	C	T
17	chr17_68955962	0	68955962	T	C
17	chr17_68961813	0	68961813	G	A
17	chr17_68963677	0	68963677	A	G
17	chr17_68983138	0	68983138	T	A
17	chr17_69000991	0	69000991	G	C
17	chr17_69001453	0	69001453	T	C
17	chr17_69011083	0	69011083	G	C
17	chr17_69014084	0	69014084	G	A
17	chr17_69027887	0	69027887	A	C
17	chr17_69059584	0	69059584	G	T
17	chr17_69061637	0	69061637	T	C
17	chr17_69066361	0	69066361	T	C
17	chr17_69072376	0	69072376	T	G
17	chr17_69073644	0	69073644	A	G
17	chr17_69087419	0	69087419	T	A
17	chr17_69087532	0	69087532	A	C
17	chr17_69102125	0	69102125	C	A
17	chr17_69103602	0	69103602	A	G
17	chr17_69106932	0	69106932	G	T
17	chr17_69110305	0	69110305	T	C
17	chr17_69135611	0	69135611	T	C
17	chr17_69135620	0	69135620	C	T
17	chr17_69140781	0	69140781	C	G
17	chr17_69143667	0	69143667	T	C
17	chr17_69147576	0	69147576	C	T
17	chr17_69154478	0	69154478	T	G
17	chr17_69163580	0	69163580	G	A
17	chr17_69164058	0	69164058	T	A
17	chr17_69171817	0	69171817	G	T
17	chr17_69186190	0	69186190	T	G
17	chr17_69187283	0	69187283	T	A
17	chr17_69189996	0	69189996	G	C
17	chr17_69193537	0	69193537	C	A
17	chr17_69194915	0	69194915	T	C
17	chr17_69198082	0	69198082	T	C
17	chr17_69217804	0	69217804	T	G
17	chr17_69220723	0	69220723	C	T
17	chr17_69222728	0	69222728	C	T
17	chr17_69225104	0	69225104	G	A
17	chr17_69231823	0	69231823	G	A
17	chr17_69231914	0	69231914	T	A
17	chr17_69235485	0	69235485	A	G
17	chr17_69243256	0	69243256	A	G
17	chr17_69256559	0	69256559	G	A
17	chr17_69260839	0	69260839	T	A
17	chr17_69261561	0	69261561	T	C
17	chr17_69273391	0	69273391	G	A
17	chr17_69292816	0	69292816	G	A
17	chr17_69292870	0	69292870	G	A
17	chr17_69297563	0	69297563	A	G
17	chr17_69298651	0	69298651	A	G
17	chr17_69310880	0	69310880	T	G
17	chr17_69312547	0	69312547	G	A
17	chr17_69330997	0	69330997	C	T
17	chr17_69349885	0	69349885	C	T
17	chr17_69356500	0	69356500	G	A
17	chr17_69367436	0	69367436	A	G
17	chr17_69378716	0	69378716	A	G
17	chr17_69386701	0	69386701	T	G
17	chr17_69386703	0	69386703	T	A
17	chr17_69404483	0	69404483	G	A
17	chr17_69419986	0	69419986	T	A
17	chr17_69420180	0	69420180	C	A
17	chr17_69425033	0	69425033	C	T
17	chr17_69435574	0	69435574	T	C
17	chr17_69440727	0	69440727	C	G
17	chr17_69450781	0	69450781	T	A
17	chr17_69452890	0	69452890	A	C
17	chr17_69460424	0	69460424	G	A
17	chr17_69461505	0	69461505	T	C
17	chr17_69462016	0	69462016	C	T
17	chr17_69463809	0	69463809	G	A
17	chr17_69465977	0	69465977	A	G
17	chr17_69474715	0	69474715	G	C
17	chr17_69477058	0	69477058	T	C
17	chr17_69479754	0	69479754	G	A
17	chr17_69480530	0	69480530	A	G
17	chr17_69486080	0	69486080	A	G
17	chr17_69487190	0	69487190	G	A
17	chr17_69488778	0	69488778	A	G
17	chr17_69494618	0	69494618	C	A
17	chr17_69495814	0	69495814	A	G
17	chr17_69522433	0	69522433	T	C
17	chr17_69524806	0	69524806	T	C
17	chr17_69524858	0	69524858	A	G
17	chr17_69525274	0	69525274	T	C
17	chr17_69530578	0	69530578	G	A
17	chr17_69545255	0	69545255	G	C
17	chr17_69550382	0	69550382	T	C
17	chr17_69558150	0	69558150	C	T
17	chr17_69558602	0	69558602	A	G
17	chr17_69566386	0	69566386	A	G
17	chr17_69568904	0	69568904	C	G
17	chr17_69570324	0	69570324	C	T
17	chr17_69570335	0	69570335	C	T
17	chr17_69573286	0	69573286	T	C
17	chr17_69573960	0	69573960	A	G
17	chr17_69576342	0	69576342	G	C
17	chr17_69580726	0	69580726	T	C
17	chr17_69582785	0	69582785	T	C
17	chr17_69583349	0	69583349	T	C
17	chr17_69583623	0	69583623	A	G
17	chr17_69587639	0	69587639	A	G
17	chr17_69587858	0	69587858	C	T
17	chr17_69593659	0	69593659	A	G
17	chr17_69598433	0	69598433	T	C
17	chr17_69608307	0	69608307	T	G
17	chr17_69617044	0	69617044	G	A
17	chr17_69617608	0	69617608	A	G
17	chr17_69623588	0	69623588	C	G
17	chr17_69624602	0	69624602	C	T
17	chr17_69627706	0	69627706	C	T
17	chr17_69630233	0	69630233	G	A
17	chr17_69636269	0	69636269	T	C
17	chr17_69638668	0	69638668	T	A
17	chr17_69644788	0	69644788	T	C
17	chr17_69646346	0	69646346	C	T
17	chr17_69646376	0	69646376	G	T
17	chr17_69652847	0	69652847	G	A
17	chr17_69656590	0	69656590	A	G
17	chr17_69663731	0	69663731	C	T
17	chr17_69669034	0	69669034	G	A
17	chr17_69673160	0	69673160	A	G
17	chr17_69674656	0	69674656	A	G
17	chr17_69690414	0	69690414	T	C
17	chr17_69693761	0	69693761	G	A
17	chr17_69697634	0	69697634	A	C
17	chr17_69705921	0	69705921	A	G
17	chr17_69712952	0	69712952	G	T
17	chr17_69720791	0	69720791	T	A
17	chr17_69722113	0	69722113	T	C
17	chr17_69724704	0	69724704	T	C
17	chr17_69730714	0	69730714	T	C
17	chr17_69732648	0	69732648	A	G
17	chr17_69733400	0	69733400	A	G
17	chr17_69735630	0	69735630	C	T
17	chr17_69740562	0	69740562	C	T
17	chr17_69745100	0	69745100	T	C
17	chr17_69748071	0	69748071	G	C
17	chr17_69749994	0	69749994	A	C
17	chr17_69750943	0	69750943	A	G
17	chr17_69752227	0	69752227	G	A
17	chr17_69758917	0	69758917	A	G
17	chr17_69774878	0	69774878	A	G
17	chr17_69779068	0	69779068	A	T
17	chr17_69782901	0	69782901	A	G
17	chr17_69784364	0	69784364	T	C
17	chr17_69789705	0	69789705	A	G
17	chr17_69789894	0	69789894	T	G
17	chr17_69792627	0	69792627	G	A
17	chr17_69793870	0	69793870	C	G
17	chr17_69794655	0	69794655	G	C
17	chr17_69795915	0	69795915	A	G
17	chr17_69815006	0	69815006	C	T
17	chr17_69817656	0	69817656	G	A
17	chr17_69829130	0	69829130	T	C
17	chr17_69830350	0	69830350	T	C
17	chr17_69832356	0	69832356	C	T
17	chr17_69833591	0	69833591	G	A
17	chr17_69834552	0	69834552	A	C
17	chr17_69836841	0	69836841	A	G
17	chr17_69840906	0	69840906	C	G
17	chr17_69848044	0	69848044	G	A
17	chr17_69848582	0	69848582	G	A
17	chr17_69853993	0	69853993	T	C
17	chr17_69854983	0	69854983	T	C
17	chr17_69860466	0	69860466	G	A
17	chr17_69867061	0	69867061	C	A
17	chr17_69870158	0	69870158	T	C
17	chr17_69877461	0	69877461	G	A
17	chr17_69878290	0	69878290	T	C
17	chr17_69879396	0	69879396	C	A
17	chr17_69879533	0	69879533	G	C
17	chr17_69881718	0	69881718	T	C
17	chr17_69884520	0	69884520	T	C
17	chr17_69885640	0	69885640	T	C
17	chr17_69886595	0	69886595	A	T
17	chr17_69892394	0	69892394	C	T
17	chr17_69892418	0	69892418	G	A
17	chr17_69893351	0	69893351	T	C
17	chr17_69894363	0	69894363	T	C
17	chr17_69894657	0	69894657	C	T
17	chr17_69894703	0	69894703	T	G
17	chr17_69904938	0	69904938	C	T
17	chr17_69914364	0	69914364	A	C
17	chr17_69917289	0	69917289	T	C
17	chr17_69922709	0	69922709	G	A
17	chr17_69931660	0	69931660	A	G
17	chr17_69932733	0	69932733	C	T
17	chr17_69936108	0	69936108	T	C
17	chr17_69948252	0	69948252	C	G
17	chr17_69952138	0	69952138	A	C
17	chr17_69954003	0	69954003	C	G
17	chr17_69957023	0	69957023	T	C
17	chr17_69957227	0	69957227	G	T
17	chr17_69958402	0	69958402	A	G
17	chr17_69961360	0	69961360	C	T
17	chr17_69970615	0	69970615	C	G
17	chr17_69971887	0	69971887	T	C
17	chr17_69975781	0	69975781	T	G
17	chr17_69978900	0	69978900	A	G
17	chr17_69979108	0	69979108	G	T
17	chr17_69979193	0	69979193	C	T
17	chr17_69990215	0	69990215	G	C
17	chr17_69991717	0	69991717	A	T
17	chr17_69994283	0	69994283	C	T
17	chr17_69996091	0	69996091	A	G
17	chr17_70012751	0	70012751	T	G
17	chr17_70019972	0	70019972	G	A
17	chr17_70032215	0	70032215	A	C
17	chr17_70038476	0	70038476	T	C
17	chr17_70038763	0	70038763	C	T
17	chr17_70039226	0	70039226	T	G
17	chr17_70042998	0	70042998	T	C
17	chr17_70043061	0	70043061	A	G
17	chr17_70047016	0	70047016	T	C
17	chr17_70064448	0	70064448	T	C
17	chr17_70064465	0	70064465	C	T
17	chr17_70065191	0	70065191	C	T
17	chr17_70065864	0	70065864	T	C
17	chr17_70069150	0	70069150	G	A
17	chr17_70074001	0	70074001	G	T
17	chr17_70076478	0	70076478	T	G
17	chr17_70079751	0	70079751	C	T
17	chr17_70083700	0	70083700	C	T
17	chr17_70086996	0	70086996	T	C
17	chr17_70092582	0	70092582	G	T
17	chr17_70101239	0	70101239	G	C
17	chr17_70104922	0	70104922	C	T
17	chr17_70106499	0	70106499	C	T
17	chr17_70112306	0	70112306	T	C
17	chr17_70115612	0	70115612	A	G
17	chr17_70116180	0	70116180	A	G
17	chr17_70117704	0	70117704	A	C
17	chr17_70123449	0	70123449	C	G
17	chr17_70123635	0	70123635	C	T
17	chr17_70126475	0	70126475	A	G
17	chr17_70131110	0	70131110	T	C
17	chr17_70135500	0	70135500	G	C
17	chr17_70137770	0	70137770	T	C
17	chr17_70140199	0	70140199	T	C
17	chr17_70141951	0	70141951	A	G
17	chr17_70142141	0	70142141	C	A
17	chr17_70147834	0	70147834	C	T
17	chr17_70160764	0	70160764	A	T
17	chr17_70180755	0	70180755	T	C
17	chr17_70185961	0	70185961	A	C
17	chr17_70192089	0	70192089	A	G
17	chr17_70209289	0	70209289	G	A
17	chr17_70210588	0	70210588	A	T
17	chr17_70212519	0	70212519	A	G
17	chr17_70215287	0	70215287	T	C
17	chr17_70217656	0	70217656	C	T
17	chr17_70221755	0	70221755	G	A
17	chr17_70223208	0	70223208	G	A
17	chr17_70233845	0	70233845	G	C
17	chr17_70235524	0	70235524	G	A
17	chr17_70238045	0	70238045	T	C
17	chr17_70240593	0	70240593	T	C
17	chr17_70242395	0	70242395	T	C
17	chr17_70245375	0	70245375	G	A
17	chr17_70251139	0	70251139	A	G
17	chr17_70255572	0	70255572	C	A
17	chr17_70257922	0	70257922	G	A
17	chr17_70259437	0	70259437	C	T
17	chr17_70261284	0	70261284	G	T
17	chr17_70267952	0	70267952	A	G
17	chr17_70269880	0	70269880	T	C
17	chr17_70270129	0	70270129	T	C
17	chr17_70272720	0	70272720	C	A
17	chr17_70280251	0	70280251	T	C
17	chr17_70291920	0	70291920	C	A
17	chr17_70311686	0	70311686	C	G
17	chr17_70315099	0	70315099	G	T
17	chr17_70316967	0	70316967	A	G
17	chr17_70323828	0	70323828	A	G
17	chr17_70325606	0	70325606	T	C
17	chr17_70330080	0	70330080	G	C
17	chr17_70333238	0	70333238	A	G
17	chr17_70340751	0	70340751	C	T
17	chr17_70342929	0	70342929	T	G
17	chr17_70345072	0	70345072	C	T
17	chr17_70345404	0	70345404	T	C
17	chr17_70355263	0	70355263	C	T
17	chr17_70356576	0	70356576	C	T
17	chr17_70359474	0	70359474	C	A
17	chr17_70374177	0	70374177	A	G
17	chr17_70375199	0	70375199	C	A
17	chr17_70379515	0	70379515	A	G
17	chr17_70381604	0	70381604	C	T
17	chr17_70383314	0	70383314	G	A
17	chr17_70385023	0	70385023	A	G
17	chr17_70393106	0	70393106	T	A
17	chr17_70412371	0	70412371	G	A
17	chr17_70421288	0	70421288	G	A
17	chr17_70423971	0	70423971	G	A
17	chr17_70424909	0	70424909	A	G
17	chr17_70441278	0	70441278	G	A
17	chr17_70453318	0	70453318	T	A
17	chr17_70453605	0	70453605	C	G
17	chr17_70457975	0	70457975	C	G
17	chr17_70464648	0	70464648	A	G
17	chr17_70467599	0	70467599	A	G
17	chr17_70469952	0	70469952	C	T
17	chr17_70480243	0	70480243	C	T
17	chr17_70480690	0	70480690	C	A
17	chr17_70482600	0	70482600	G	A
17	chr17_70489356	0	70489356	T	C
17	chr17_70500117	0	70500117	A	G
17	chr17_70501049	0	70501049	A	C
17	chr17_70504229	0	70504229	C	T
17	chr17_70506901	0	70506901	T	A
17	chr17_70512197	0	70512197	T	C
17	chr17_70515413	0	70515413	A	T
17	chr17_70532665	0	70532665	C	T
17	chr17_70541885	0	70541885	A	T
17	chr17_70548575	0	70548575	G	C
17	chr17_70549574	0	70549574	C	G
17	chr17_70555815	0	70555815	C	T
17	chr17_70556882	0	70556882	C	T
17	chr17_70558947	0	70558947	T	C
17	chr17_70567203	0	70567203	T	C
17	chr17_70570762	0	70570762	G	A
17	chr17_70573489	0	70573489	C	G
17	chr17_70581348	0	70581348	C	T
17	chr17_70583722	0	70583722	T	C
17	chr17_70593889	0	70593889	C	T
17	chr17_70597950	0	70597950	C	G
17	chr17_70600449	0	70600449	C	T
17	chr17_70600848	0	70600848	A	C
17	chr17_70600925	0	70600925	G	T
17	chr17_70602841	0	70602841	T	C
17	chr17_70606965	0	70606965	A	G
17	chr17_70609618	0	70609618	C	T
17	chr17_70613058	0	70613058	A	G
17	chr17_70613415	0	70613415	T	C
17	chr17_70613554	0	70613554	C	T
17	chr17_70614095	0	70614095	A	G
17	chr17_70617253	0	70617253	G	A
17	chr17_70628261	0	70628261	T	C
17	chr17_70634599	0	70634599	C	T
17	chr17_70639312	0	70639312	C	T
17	chr17_70640048	0	70640048	A	G
17	chr17_70641898	0	70641898	C	T
17	chr17_70652417	0	70652417	A	G
17	chr17_70654605	0	70654605	C	A
17	chr17_70656558	0	70656558	G	A
17	chr17_70660261	0	70660261	T	C
17	chr17_70662028	0	70662028	G	A
17	chr17_70666017	0	70666017	C	A
17	chr17_70674701	0	70674701	A	G
17	chr17_70674974	0	70674974	C	T
17	chr17_70693658	0	70693658	T	C
17	chr17_70695594	0	70695594	C	G
17	chr17_70696800	0	70696800	T	G
17	chr17_70698482	0	70698482	A	G
17	chr17_70701225	0	70701225	A	G
17	chr17_70701830	0	70701830	A	T
17	chr17_70702085	0	70702085	T	C
17	chr17_70702234	0	70702234	C	T
17	chr17_70703700	0	70703700	G	A
17	chr17_70705475	0	70705475	C	T
17	chr17_70705575	0	70705575	A	G
17	chr17_70712782	0	70712782	C	T
17	chr17_70719711	0	70719711	C	T
17	chr17_70721851	0	70721851	G	A
17	chr17_70723995	0	70723995	G	A
17	chr17_70729236	0	70729236	A	G
17	chr17_70729852	0	70729852	A	G
17	chr17_70732009	0	70732009	G	T
17	chr17_70741482	0	70741482	C	G
17	chr17_70744082	0	70744082	A	G
17	chr17_70750010	0	70750010	T	G
17	chr17_70762770	0	70762770	T	C
17	chr17_70772696	0	70772696	A	G
17	chr17_70785475	0	70785475	C	T
17	chr17_70787314	0	70787314	C	A
17	chr17_70789880	0	70789880	G	T
17	chr17_70791299	0	70791299	C	T
17	chr17_70805835	0	70805835	A	G
17	chr17_70807899	0	70807899	T	C
17	chr17_70817770	0	70817770	A	T
17	chr17_70817829	0	70817829	A	G
17	chr17_70822639	0	70822639	C	T
17	chr17_70824104	0	70824104	T	C
17	chr17_70833628	0	70833628	A	G
17	chr17_70841673	0	70841673	T	C
17	chr17_70857020	0	70857020	G	A
17	chr17_70857565	0	70857565	C	T
17	chr17_70861855	0	70861855	T	C
17	chr17_70862320	0	70862320	C	T
17	chr17_70878311	0	70878311	C	T
17	chr17_70879530	0	70879530	A	C
17	chr17_70882709	0	70882709	C	T
17	chr17_70889581	0	70889581	A	C
17	chr17_70892176	0	70892176	T	C
17	chr17_70894545	0	70894545	T	C
17	chr17_70904204	0	70904204	A	G
17	chr17_70905954	0	70905954	G	C
17	chr17_70908976	0	70908976	A	T
17	chr17_70910428	0	70910428	A	G
17	chr17_70910463	0	70910463	A	G
17	chr17_70918624	0	70918624	A	G
17	chr17_70922584	0	70922584	C	T
17	chr17_70922807	0	70922807	A	G
17	chr17_70928555	0	70928555	T	C
17	chr17_70934369	0	70934369	T	C
17	chr17_70934645	0	70934645	T	G
17	chr17_70940194	0	70940194	C	T
17	chr17_70947318	0	70947318	C	T
17	chr17_70948824	0	70948824	A	G
17	chr17_70957691	0	70957691	G	A
17	chr17_70957889	0	70957889	T	C
17	chr17_70964020	0	70964020	T	C
17	chr17_70967927	0	70967927	A	G
17	chr17_70970476	0	70970476	C	T
17	chr17_70981815	0	70981815	C	T
17	chr17_70983389	0	70983389	A	G
17	chr17_70984874	0	70984874	G	T
17	chr17_71001832	0	71001832	T	C
17	chr17_71009417	0	71009417	G	A
17	chr17_71016916	0	71016916	T	C
17	chr17_71023993	0	71023993	G	A
17	chr17_71024373	0	71024373	A	C
17	chr17_71031592	0	71031592	A	G
17	chr17_71041574	0	71041574	G	T
17	chr17_71043982	0	71043982	C	T
17	chr17_71046224	0	71046224	G	T
17	chr17_71049015	0	71049015	T	C
17	chr17_71051887	0	71051887	C	T
17	chr17_71051938	0	71051938	C	A
17	chr17_71056190	0	71056190	A	C
17	chr17_71057587	0	71057587	T	C
17	chr17_71058663	0	71058663	A	G
17	chr17_71065275	0	71065275	T	C
17	chr17_71067915	0	71067915	A	G
17	chr17_71070895	0	71070895	G	A
17	chr17_71084312	0	71084312	T	C
17	chr17_71092191	0	71092191	A	G
17	chr17_71093179	0	71093179	G	T
17	chr17_71098320	0	71098320	G	A
17	chr17_71103436	0	71103436	T	G
17	chr17_71106701	0	71106701	G	A
17	chr17_71107144	0	71107144	A	G
17	chr17_71109632	0	71109632	A	G
17	chr17_71110454	0	71110454	C	T
17	chr17_71111070	0	71111070	A	G
17	chr17_71114746	0	71114746	A	G
17	chr17_71115259	0	71115259	T	C
17	chr17_71115297	0	71115297	T	C
17	chr17_71115640	0	71115640	T	C
17	chr17_71119875	0	71119875	T	C
17	chr17_71127572	0	71127572	G	A
17	chr17_71128622	0	71128622	G	A
17	chr17_71129445	0	71129445	T	C
17	chr17_71134061	0	71134061	G	C
17	chr17_71134510	0	71134510	T	C
17	chr17_71143600	0	71143600	G	T
17	chr17_71148265	0	71148265	G	A
17	chr17_71154496	0	71154496	T	C
17	chr17_71154512	0	71154512	A	G
17	chr17_71163431	0	71163431	T	A
17	chr17_71170085	0	71170085	G	A
17	chr17_71171724	0	71171724	A	G
17	chr17_71175843	0	71175843	T	C
17	chr17_71206418	0	71206418	G	A
17	chr17_71208637	0	71208637	T	C
17	chr17_71227073	0	71227073	G	A
17	chr17_71247981	0	71247981	A	G
17	chr17_71254151	0	71254151	A	G
17	chr17_71271752	0	71271752	A	G
17	chr17_71295318	0	71295318	G	T
17	chr17_71302769	0	71302769	A	G
17	chr17_71324772	0	71324772	T	C
17	chr17_71333208	0	71333208	G	A
17	chr17_71348760	0	71348760	T	C
17	chr17_71363410	0	71363410	T	C
17	chr17_71374467	0	71374467	C	T
17	chr17_71379744	0	71379744	G	A
17	chr17_71385158	0	71385158	C	A
17	chr17_71395222	0	71395222	A	G
17	chr17_71399959	0	71399959	C	T
17	chr17_71404095	0	71404095	A	G
17	chr17_71408084	0	71408084	G	A
17	chr17_71409098	0	71409098	T	C
17	chr17_71409641	0	71409641	T	A
17	chr17_71409708	0	71409708	T	C
17	chr17_71409818	0	71409818	G	A
17	chr17_71412991	0	71412991	C	T
17	chr17_71432993	0	71432993	A	G
17	chr17_71432995	0	71432995	G	A
17	chr17_71457769	0	71457769	A	G
17	chr17_71461383	0	71461383	A	G
17	chr17_71462551	0	71462551	C	G
17	chr17_71478345	0	71478345	C	T
17	chr17_71487553	0	71487553	G	T
17	chr17_71488880	0	71488880	C	T
17	chr17_71490813	0	71490813	C	G
17	chr17_71491113	0	71491113	G	C
17	chr17_71494152	0	71494152	T	C
17	chr17_71510985	0	71510985	T	G
17	chr17_71513321	0	71513321	A	G
17	chr17_71513362	0	71513362	C	T
17	chr17_71514683	0	71514683	C	T
17	chr17_71516781	0	71516781	C	T
17	chr17_71521730	0	71521730	T	C
17	chr17_71522943	0	71522943	C	T
17	chr17_71525955	0	71525955	T	C
17	chr17_71529058	0	71529058	C	T
17	chr17_71531270	0	71531270	G	A
17	chr17_71535534	0	71535534	T	C
17	chr17_71538883	0	71538883	T	C
17	chr17_71546072	0	71546072	G	T
17	chr17_71553556	0	71553556	G	A
17	chr17_71558606	0	71558606	A	G
17	chr17_71562678	0	71562678	T	C
17	chr17_71565747	0	71565747	A	C
17	chr17_71573400	0	71573400	T	G
17	chr17_71580861	0	71580861	C	T
17	chr17_71586037	0	71586037	C	T
17	chr17_71589477	0	71589477	A	G
17	chr17_71590172	0	71590172	G	A
17	chr17_71603458	0	71603458	T	C
17	chr17_71603595	0	71603595	T	C
17	chr17_71610989	0	71610989	C	T
17	chr17_71619520	0	71619520	T	C
17	chr17_71634596	0	71634596	C	T
17	chr17_71639286	0	71639286	C	T
17	chr17_71640635	0	71640635	G	C
17	chr17_71646328	0	71646328	C	G
17	chr17_71646948	0	71646948	T	C
17	chr17_71648014	0	71648014	T	C
17	chr17_71654465	0	71654465	G	T
17	chr17_71654753	0	71654753	C	T
17	chr17_71665676	0	71665676	T	G
17	chr17_71670711	0	71670711	T	C
17	chr17_71674224	0	71674224	C	A
17	chr17_71681504	0	71681504	T	C
17	chr17_71689875	0	71689875	A	G
17	chr17_71691102	0	71691102	C	A
17	chr17_71704591	0	71704591	A	G
17	chr17_71708005	0	71708005	G	A
17	chr17_71709408	0	71709408	C	G
17	chr17_71710446	0	71710446	C	T
17	chr17_71714063	0	71714063	C	A
17	chr17_71716809	0	71716809	A	G
17	chr17_71718496	0	71718496	A	C
17	chr17_71721480	0	71721480	A	G
17	chr17_71723037	0	71723037	T	C
17	chr17_71739482	0	71739482	C	G
17	chr17_71740444	0	71740444	G	A
17	chr17_71741446	0	71741446	C	T
17	chr17_71741503	0	71741503	G	C
17	chr17_71744044	0	71744044	G	T
17	chr17_71744258	0	71744258	C	A
17	chr17_71754096	0	71754096	T	C
17	chr17_71760648	0	71760648	A	G
17	chr17_71768564	0	71768564	T	C
17	chr17_71774411	0	71774411	C	G
17	chr17_71775780	0	71775780	G	A
17	chr17_71780665	0	71780665	A	G
17	chr17_71782397	0	71782397	G	A
17	chr17_71784368	0	71784368	A	G
17	chr17_71785905	0	71785905	C	T
17	chr17_71786004	0	71786004	G	A
17	chr17_71791580	0	71791580	C	T
17	chr17_71792588	0	71792588	C	T
17	chr17_71794641	0	71794641	A	T
17	chr17_71796184	0	71796184	C	T
17	chr17_71802529	0	71802529	A	G
17	chr17_71805484	0	71805484	G	T
17	chr17_71812856	0	71812856	T	C
17	chr17_71818371	0	71818371	T	A
17	chr17_71823567	0	71823567	A	G
17	chr17_71825740	0	71825740	G	A
17	chr17_71836997	0	71836997	C	T
17	chr17_71855582	0	71855582	T	A
17	chr17_71860979	0	71860979	A	G
17	chr17_71861593	0	71861593	C	T
17	chr17_71864433	0	71864433	T	A
17	chr17_71879231	0	71879231	C	T
17	chr17_71885303	0	71885303	A	G
17	chr17_71888691	0	71888691	C	G
17	chr17_71890756	0	71890756	T	C
17	chr17_71898307	0	71898307	T	G
17	chr17_71899548	0	71899548	A	G
17	chr17_71906299	0	71906299	C	T
17	chr17_71906921	0	71906921	A	G
17	chr17_71913448	0	71913448	C	G
17	chr17_71914203	0	71914203	T	C
17	chr17_71917636	0	71917636	A	G
17	chr17_71919515	0	71919515	C	T
17	chr17_71922451	0	71922451	G	T
17	chr17_71926120	0	71926120	T	C
17	chr17_71932877	0	71932877	C	A
17	chr17_71935188	0	71935188	T	C
17	chr17_71939511	0	71939511	T	C
17	chr17_71942039	0	71942039	A	G
17	chr17_71942442	0	71942442	C	T
17	chr17_71948960	0	71948960	T	C
17	chr17_71964100	0	71964100	T	C
17	chr17_71971433	0	71971433	A	G
17	chr17_71978102	0	71978102	A	G
17	chr17_71978151	0	71978151	G	A
17	chr17_71981409	0	71981409	T	C
17	chr17_71987869	0	71987869	A	G
17	chr17_71988022	0	71988022	C	T
17	chr17_71989585	0	71989585	T	C
17	chr17_71993676	0	71993676	T	C
17	chr17_72004672	0	72004672	C	T
17	chr17_72018166	0	72018166	G	A
17	chr17_72022396	0	72022396	G	T
17	chr17_72028764	0	72028764	T	C
17	chr17_72036975	0	72036975	C	T
17	chr17_72044684	0	72044684	T	C
17	chr17_72060694	0	72060694	G	T
17	chr17_72062157	0	72062157	T	A
17	chr17_72063104	0	72063104	T	G
17	chr17_72067909	0	72067909	C	A
17	chr17_72071443	0	72071443	G	A
17	chr17_72080875	0	72080875	T	C
17	chr17_72084527	0	72084527	A	T
17	chr17_72095303	0	72095303	T	C
17	chr17_72097322	0	72097322	T	A
17	chr17_72099412	0	72099412	A	G
17	chr17_72099946	0	72099946	C	T
17	chr17_72102657	0	72102657	C	T
17	chr17_72104991	0	72104991	T	G
17	chr17_72115919	0	72115919	C	A
17	chr17_72116240	0	72116240	T	C
17	chr17_72125033	0	72125033	T	C
17	chr17_72128267	0	72128267	G	A
17	chr17_72129898	0	72129898	G	A
17	chr17_72131907	0	72131907	G	A
17	chr17_72142945	0	72142945	T	C
17	chr17_72147564	0	72147564	A	G
17	chr17_72162360	0	72162360	G	A
17	chr17_72162945	0	72162945	T	G
17	chr17_72165621	0	72165621	C	T
17	chr17_72165748	0	72165748	C	T
17	chr17_72171166	0	72171166	C	T
17	chr17_72174284	0	72174284	A	G
17	chr17_72175530	0	72175530	A	C
17	chr17_72178132	0	72178132	C	A
17	chr17_72178697	0	72178697	A	T
17	chr17_72193956	0	72193956	A	T
17	chr17_72200471	0	72200471	A	T
17	chr17_72217572	0	72217572	G	A
17	chr17_72218693	0	72218693	T	C
17	chr17_72220078	0	72220078	T	C
17	chr17_72220124	0	72220124	C	T
17	chr17_72229156	0	72229156	C	T
17	chr17_72231541	0	72231541	T	C
17	chr17_72231565	0	72231565	T	C
17	chr17_72242890	0	72242890	T	C
17	chr17_72248656	0	72248656	T	C
17	chr17_72264240	0	72264240	C	A
17	chr17_72264303	0	72264303	A	G
17	chr17_72268393	0	72268393	T	A
17	chr17_72286611	0	72286611	G	A
17	chr17_72286912	0	72286912	A	C
17	chr17_72293609	0	72293609	T	C
17	chr17_72294211	0	72294211	C	T
17	chr17_72294679	0	72294679	C	T
17	chr17_72297936	0	72297936	T	C
17	chr17_72300727	0	72300727	T	G
17	chr17_72311143	0	72311143	C	T
17	chr17_72311349	0	72311349	G	T
17	chr17_72317647	0	72317647	T	G
17	chr17_72317845	0	72317845	G	A
17	chr17_72318829	0	72318829	C	A
17	chr17_72342717	0	72342717	A	G
17	chr17_72342947	0	72342947	C	G
17	chr17_72345005	0	72345005	G	A
17	chr17_72345508	0	72345508	A	G
17	chr17_72352848	0	72352848	G	T
17	chr17_72358100	0	72358100	G	A
17	chr17_72373996	0	72373996	A	G
17	chr17_72375190	0	72375190	A	G
17	chr17_72389322	0	72389322	T	C
17	chr17_72400878	0	72400878	C	T
17	chr17_72405296	0	72405296	G	A
17	chr17_72427796	0	72427796	T	C
17	chr17_72431182	0	72431182	C	T
17	chr17_72433903	0	72433903	T	C
17	chr17_72436662	0	72436662	A	G
17	chr17_72441015	0	72441015	T	C
17	chr17_72441751	0	72441751	C	T
17	chr17_72449360	0	72449360	C	G
17	chr17_72450087	0	72450087	T	C
17	chr17_72450775	0	72450775	A	G
17	chr17_72455449	0	72455449	A	G
17	chr17_72461655	0	72461655	T	C
17	chr17_72461721	0	72461721	T	G
17	chr17_72464076	0	72464076	C	T
17	chr17_72464717	0	72464717	C	T
17	chr17_72466987	0	72466987	C	T
17	chr17_72468173	0	72468173	A	G
17	chr17_72478406	0	72478406	C	A
17	chr17_72482949	0	72482949	A	G
17	chr17_72496052	0	72496052	G	T
17	chr17_72501149	0	72501149	T	C
17	chr17_72518802	0	72518802	T	C
17	chr17_72520229	0	72520229	A	C
17	chr17_72533821	0	72533821	G	A
17	chr17_72535362	0	72535362	C	T
17	chr17_72542683	0	72542683	A	G
17	chr17_72543441	0	72543441	T	G
17	chr17_72543671	0	72543671	C	T
17	chr17_72549881	0	72549881	T	C
17	chr17_72551198	0	72551198	A	G
17	chr17_72552103	0	72552103	T	C
17	chr17_72554615	0	72554615	G	A
17	chr17_72554800	0	72554800	G	A
17	chr17_72560645	0	72560645	A	G
17	chr17_72571463	0	72571463	T	G
17	chr17_72577939	0	72577939	T	C
17	chr17_72578788	0	72578788	A	G
17	chr17_72610053	0	72610053	A	G
17	chr17_72614725	0	72614725	A	C
17	chr17_72623952	0	72623952	G	A
17	chr17_72633943	0	72633943	A	G
17	chr17_72634021	0	72634021	A	T
17	chr17_72644729	0	72644729	G	C
17	chr17_72646496	0	72646496	C	G
17	chr17_72647379	0	72647379	G	T
17	chr17_72651230	0	72651230	A	G
17	chr17_72651455	0	72651455	T	C
17	chr17_72657722	0	72657722	C	T
17	chr17_72661488	0	72661488	G	T
17	chr17_72662170	0	72662170	G	A
17	chr17_72683556	0	72683556	A	G
17	chr17_72688999	0	72688999	A	G
17	chr17_72690487	0	72690487	A	G
17	chr17_72691083	0	72691083	T	G
17	chr17_72695680	0	72695680	G	C
17	chr17_72698226	0	72698226	A	G
17	chr17_72701714	0	72701714	G	T
17	chr17_72710803	0	72710803	A	G
17	chr17_72719576	0	72719576	C	T
17	chr17_72721860	0	72721860	T	C
17	chr17_72723865	0	72723865	G	C
17	chr17_72730198	0	72730198	A	G
17	chr17_72735227	0	72735227	T	A
17	chr17_72736432	0	72736432	A	G
17	chr17_72741136	0	72741136	A	G
17	chr17_72742433	0	72742433	T	G
17	chr17_72743122	0	72743122	T	C
17	chr17_72744936	0	72744936	G	A
17	chr17_72760028	0	72760028	C	T
17	chr17_72767248	0	72767248	A	G
17	chr17_72773495	0	72773495	A	G
17	chr17_72779989	0	72779989	C	T
17	chr17_72786778	0	72786778	T	C
17	chr17_72787366	0	72787366	C	T
17	chr17_72793286	0	72793286	T	A
17	chr17_72802952	0	72802952	G	A
17	chr17_72805629	0	72805629	G	A
17	chr17_72809689	0	72809689	T	C
17	chr17_72811331	0	72811331	T	C
17	chr17_72822314	0	72822314	G	A
17	chr17_72833063	0	72833063	G	A
17	chr17_72837648	0	72837648	T	C
17	chr17_72841605	0	72841605	C	T
17	chr17_72847799	0	72847799	T	C
17	chr17_72854278	0	72854278	G	A
17	chr17_72858646	0	72858646	C	T
17	chr17_72868222	0	72868222	G	A
17	chr17_72869912	0	72869912	C	T
17	chr17_72887879	0	72887879	G	A
17	chr17_72892575	0	72892575	A	C
17	chr17_72893241	0	72893241	G	T
17	chr17_72896248	0	72896248	C	G
17	chr17_72899373	0	72899373	G	T
17	chr17_72899489	0	72899489	A	G
17	chr17_72905668	0	72905668	G	A
17	chr17_72906820	0	72906820	A	C
17	chr17_72907774	0	72907774	T	C
17	chr17_72908966	0	72908966	A	G
17	chr17_72909560	0	72909560	C	A
17	chr17_72916476	0	72916476	G	A
17	chr17_72920764	0	72920764	A	G
17	chr17_72923132	0	72923132	A	T
17	chr17_72928115	0	72928115	C	T
17	chr17_72930667	0	72930667	T	C
17	chr17_72930732	0	72930732	T	A
17	chr17_72930934	0	72930934	A	G
17	chr17_72933250	0	72933250	C	A
17	chr17_72933918	0	72933918	C	T
17	chr17_72944658	0	72944658	G	A
17	chr17_72947891	0	72947891	A	G
17	chr17_72966702	0	72966702	G	A
17	chr17_72975332	0	72975332	C	T
17	chr17_72976065	0	72976065	C	G
17	chr17_72991345	0	72991345	G	T
17	chr17_72999539	0	72999539	T	C
17	chr17_73000988	0	73000988	A	G
17	chr17_73010358	0	73010358	C	T
17	chr17_73013717	0	73013717	C	A
17	chr17_73016577	0	73016577	T	C
17	chr17_73021957	0	73021957	A	T
17	chr17_73026186	0	73026186	C	T
17	chr17_73030320	0	73030320	C	T
17	chr17_73034049	0	73034049	T	C
17	chr17_73035227	0	73035227	C	T
17	chr17_73041703	0	73041703	T	C
17	chr17_73042372	0	73042372	A	G
17	chr17_73042804	0	73042804	A	G
17	chr17_73048603	0	73048603	T	G
17	chr17_73051826	0	73051826	A	T
17	chr17_73069890	0	73069890	A	G
17	chr17_73077846	0	73077846	A	G
17	chr17_73085190	0	73085190	A	G
17	chr17_73085662	0	73085662	T	A
17	chr17_73087489	0	73087489	A	G
17	chr17_73090444	0	73090444	G	C
17	chr17_73092547	0	73092547	G	A
17	chr17_73094644	0	73094644	A	G
17	chr17_73102577	0	73102577	A	G
17	chr17_73103291	0	73103291	G	C
17	chr17_73107018	0	73107018	C	A
17	chr17_73108341	0	73108341	C	A
17	chr17_73110323	0	73110323	C	T
17	chr17_73133215	0	73133215	A	G
17	chr17_73139638	0	73139638	A	G
17	chr17_73141820	0	73141820	T	C
17	chr17_73152721	0	73152721	T	A
17	chr17_73161588	0	73161588	C	A
17	chr17_73167492	0	73167492	G	A
17	chr17_73178613	0	73178613	T	G
17	chr17_73190177	0	73190177	G	A
17	chr17_73197817	0	73197817	G	A
17	chr17_73203390	0	73203390	G	T
17	chr17_73204915	0	73204915	G	T
17	chr17_73214005	0	73214005	A	G
17	chr17_73216931	0	73216931	C	T
17	chr17_73226424	0	73226424	G	C
17	chr17_73227551	0	73227551	G	A
17	chr17_73231663	0	73231663	G	A
17	chr17_73233708	0	73233708	T	A
17	chr17_73237980	0	73237980	G	C
17	chr17_73245348	0	73245348	C	T
17	chr17_73245352	0	73245352	G	A
17	chr17_73245480	0	73245480	C	T
17	chr17_73246477	0	73246477	T	A
17	chr17_73267742	0	73267742	T	C
17	chr17_73271035	0	73271035	T	C
17	chr17_73273928	0	73273928	A	G
17	chr17_73277076	0	73277076	C	A
17	chr17_73282991	0	73282991	C	T
17	chr17_73289492	0	73289492	T	C
17	chr17_73289967	0	73289967	G	C
17	chr17_73290927	0	73290927	G	T
17	chr17_73302324	0	73302324	C	T
17	chr17_73312273	0	73312273	G	A
17	chr17_73328918	0	73328918	C	T
17	chr17_73339271	0	73339271	G	C
17	chr17_73350212	0	73350212	C	A
17	chr17_73350743	0	73350743	G	A
17	chr17_73357798	0	73357798	T	G
17	chr17_73371281	0	73371281	A	G
17	chr17_73381883	0	73381883	T	C
17	chr17_73382086	0	73382086	A	G
17	chr17_73382352	0	73382352	C	T
17	chr17_73385476	0	73385476	C	T
17	chr17_73398352	0	73398352	G	A
17	chr17_73399172	0	73399172	A	T
17	chr17_73405163	0	73405163	G	C
17	chr17_73409720	0	73409720	C	A
17	chr17_73412083	0	73412083	C	T
17	chr17_73412934	0	73412934	G	A
17	chr17_73423827	0	73423827	C	T
17	chr17_73425111	0	73425111	C	T
17	chr17_73425392	0	73425392	G	A
17	chr17_73426062	0	73426062	T	G
17	chr17_73426335	0	73426335	C	G
17	chr17_73435471	0	73435471	G	A
17	chr17_73450326	0	73450326	C	T
17	chr17_73452094	0	73452094	G	A
17	chr17_73467164	0	73467164	G	A
17	chr17_73471190	0	73471190	G	A
17	chr17_73475646	0	73475646	C	G
17	chr17_73479270	0	73479270	A	G
17	chr17_73480700	0	73480700	C	T
17	chr17_73490808	0	73490808	G	A
17	chr17_73492500	0	73492500	C	T
17	chr17_73498121	0	73498121	T	C
17	chr17_73498400	0	73498400	T	C
17	chr17_73506030	0	73506030	C	T
17	chr17_73507967	0	73507967	T	A
17	chr17_73508294	0	73508294	G	A
17	chr17_73508915	0	73508915	G	A
17	chr17_73516669	0	73516669	G	A
17	chr17_73534605	0	73534605	C	T
17	chr17_73536634	0	73536634	C	T
17	chr17_73547242	0	73547242	T	C
17	chr17_73553841	0	73553841	C	A
17	chr17_73556239	0	73556239	C	T
17	chr17_73564559	0	73564559	G	A
17	chr17_73564902	0	73564902	C	T
17	chr17_73568612	0	73568612	T	C
17	chr17_73571219	0	73571219	A	G
17	chr17_73581113	0	73581113	T	C
17	chr17_73596058	0	73596058	C	G
17	chr17_73596101	0	73596101	A	G
17	chr17_73599580	0	73599580	A	C
17	chr17_73605088	0	73605088	C	T
17	chr17_73606722	0	73606722	T	C
17	chr17_73606734	0	73606734	G	A
17	chr17_73607356	0	73607356	G	T
17	chr17_73608622	0	73608622	A	T
17	chr17_73609084	0	73609084	G	A
17	chr17_73618591	0	73618591	A	G
17	chr17_73623378	0	73623378	A	C
17	chr17_73625550	0	73625550	T	A
17	chr17_73627548	0	73627548	T	G
17	chr17_73643580	0	73643580	C	T
17	chr17_73645529	0	73645529	T	C
17	chr17_73652080	0	73652080	A	G
17	chr17_73654789	0	73654789	C	T
17	chr17_73663337	0	73663337	G	A
17	chr17_73664856	0	73664856	C	T
17	chr17_73672545	0	73672545	T	G
17	chr17_73678129	0	73678129	G	A
17	chr17_73679493	0	73679493	A	C
17	chr17_73683664	0	73683664	C	T
17	chr17_73684343	0	73684343	C	T
17	chr17_73685596	0	73685596	T	C
17	chr17_73686263	0	73686263	A	G
17	chr17_73694520	0	73694520	A	G
17	chr17_73698175	0	73698175	G	T
17	chr17_73704607	0	73704607	C	A
17	chr17_73707391	0	73707391	G	A
17	chr17_73709645	0	73709645	T	C
17	chr17_73711220	0	73711220	A	C
17	chr17_73711977	0	73711977	C	T
17	chr17_73714387	0	73714387	T	G
17	chr17_73717024	0	73717024	A	G
17	chr17_73721249	0	73721249	A	C
17	chr17_73747715	0	73747715	T	C
17	chr17_73749446	0	73749446	T	C
17	chr17_73750485	0	73750485	G	C
17	chr17_73753085	0	73753085	C	T
17	chr17_73753223	0	73753223	C	T
17	chr17_73757242	0	73757242	C	T
17	chr17_73763784	0	73763784	G	T
17	chr17_73771175	0	73771175	G	A
17	chr17_73778039	0	73778039	A	G
17	chr17_73783718	0	73783718	G	A
17	chr17_73785311	0	73785311	T	C
17	chr17_73804434	0	73804434	C	G
17	chr17_73808058	0	73808058	G	T
17	chr17_73810112	0	73810112	A	C
17	chr17_73814264	0	73814264	G	C
17	chr17_73818137	0	73818137	T	C
17	chr17_73822830	0	73822830	C	T
17	chr17_73822833	0	73822833	C	T
17	chr17_73825558	0	73825558	A	G
17	chr17_73830352	0	73830352	A	C
17	chr17_73832324	0	73832324	G	T
17	chr17_73836931	0	73836931	T	C
17	chr17_73838597	0	73838597	C	G
17	chr17_73839738	0	73839738	T	C
17	chr17_73848530	0	73848530	A	C
17	chr17_73851892	0	73851892	A	G
17	chr17_73865868	0	73865868	T	A
17	chr17_73868394	0	73868394	G	T
17	chr17_73875503	0	73875503	C	A
17	chr17_73876376	0	73876376	G	C
17	chr17_73886926	0	73886926	G	A
17	chr17_73893875	0	73893875	A	G
17	chr17_73893913	0	73893913	A	G
17	chr17_73901490	0	73901490	G	A
17	chr17_73909441	0	73909441	A	G
17	chr17_73918578	0	73918578	A	G
17	chr17_73922024	0	73922024	T	C
17	chr17_73928211	0	73928211	C	T
17	chr17_73932301	0	73932301	T	C
17	chr17_73938326	0	73938326	C	A
17	chr17_73958432	0	73958432	C	T
17	chr17_73965828	0	73965828	G	T
17	chr17_73966211	0	73966211	G	T
17	chr17_73968437	0	73968437	G	C
17	chr17_73978662	0	73978662	T	C
17	chr17_73981987	0	73981987	C	T
17	chr17_73983931	0	73983931	T	C
17	chr17_73985409	0	73985409	C	T
17	chr17_73986787	0	73986787	A	G
17	chr17_73987829	0	73987829	T	C
17	chr17_73988599	0	73988599	A	G
17	chr17_73988819	0	73988819	G	C
17	chr17_73994486	0	73994486	G	A
17	chr17_73996854	0	73996854	A	G
17	chr17_73997112	0	73997112	G	A
17	chr17_73998250	0	73998250	T	C
17	chr17_73999518	0	73999518	A	G
17	chr17_74008160	0	74008160	C	T
17	chr17_74024397	0	74024397	T	C
17	chr17_74026836	0	74026836	G	A
17	chr17_74033507	0	74033507	T	G
17	chr17_74038066	0	74038066	C	T
17	chr17_74038093	0	74038093	C	A
17	chr17_74040836	0	74040836	A	T
17	chr17_74043678	0	74043678	T	C
17	chr17_74044190	0	74044190	G	A
17	chr17_74044361	0	74044361	C	T
17	chr17_74048092	0	74048092	G	A
17	chr17_74054464	0	74054464	A	C
17	chr17_74068203	0	74068203	T	A
17	chr17_74073041	0	74073041	A	C
17	chr17_74075463	0	74075463	G	A
17	chr17_74076470	0	74076470	A	G
17	chr17_74076617	0	74076617	T	C
17	chr17_74088550	0	74088550	A	G
17	chr17_74088590	0	74088590	T	G
17	chr17_74093863	0	74093863	T	G
17	chr17_74096429	0	74096429	T	C
17	chr17_74098807	0	74098807	A	G
17	chr17_74102809	0	74102809	A	G
17	chr17_74105128	0	74105128	A	G
17	chr17_74107251	0	74107251	A	G
17	chr17_74108537	0	74108537	A	C
17	chr17_74110464	0	74110464	C	T
17	chr17_74112382	0	74112382	A	G
17	chr17_74112943	0	74112943	A	G
17	chr17_74128222	0	74128222	G	A
17	chr17_74132727	0	74132727	T	C
17	chr17_74141313	0	74141313	C	T
17	chr17_74149412	0	74149412	C	T
17	chr17_74150507	0	74150507	A	G
17	chr17_74150713	0	74150713	G	A
17	chr17_74157511	0	74157511	T	C
17	chr17_74166319	0	74166319	G	A
17	chr17_74172709	0	74172709	T	C
17	chr17_74179575	0	74179575	A	G
17	chr17_74180248	0	74180248	T	C
17	chr17_74182888	0	74182888	G	T
17	chr17_74196412	0	74196412	A	G
17	chr17_74214656	0	74214656	G	A
17	chr17_74220517	0	74220517	C	T
17	chr17_74221638	0	74221638	C	T
17	chr17_74223114	0	74223114	G	T
17	chr17_74226571	0	74226571	T	C
17	chr17_74226727	0	74226727	C	T
17	chr17_74238816	0	74238816	G	A
17	chr17_74239413	0	74239413	T	C
17	chr17_74240767	0	74240767	G	C
17	chr17_74241293	0	74241293	C	G
17	chr17_74243904	0	74243904	T	C
17	chr17_74245794	0	74245794	C	T
17	chr17_74247294	0	74247294	C	T
17	chr17_74248628	0	74248628	A	G
17	chr17_74249172	0	74249172	A	G
17	chr17_74257556	0	74257556	G	A
17	chr17_74257866	0	74257866	C	T
17	chr17_74259710	0	74259710	G	A
17	chr17_74260698	0	74260698	A	T
17	chr17_74262778	0	74262778	T	C
17	chr17_74263239	0	74263239	C	A
17	chr17_74268639	0	74268639	T	A
17	chr17_74273190	0	74273190	A	G
17	chr17_74276951	0	74276951	T	G
17	chr17_74282392	0	74282392	G	A
17	chr17_74285181	0	74285181	C	T
17	chr17_74285907	0	74285907	C	T
17	chr17_74292058	0	74292058	A	C
17	chr17_74294302	0	74294302	A	G
17	chr17_74295333	0	74295333	T	C
17	chr17_74304613	0	74304613	G	A
17	chr17_74315335	0	74315335	T	A
17	chr17_74315860	0	74315860	A	G
17	chr17_74316956	0	74316956	T	C
17	chr17_74317985	0	74317985	G	T
17	chr17_74318043	0	74318043	C	G
17	chr17_74323228	0	74323228	C	T
17	chr17_74326259	0	74326259	T	C
17	chr17_74329318	0	74329318	A	T
17	chr17_74331860	0	74331860	A	G
17	chr17_74336070	0	74336070	T	C
17	chr17_74337533	0	74337533	A	G
17	chr17_74353156	0	74353156	T	C
17	chr17_74360267	0	74360267	T	C
17	chr17_74372038	0	74372038	A	G
17	chr17_74383670	0	74383670	T	C
17	chr17_74388456	0	74388456	A	G
17	chr17_74389126	0	74389126	A	G
17	chr17_74391648	0	74391648	C	T
17	chr17_74395442	0	74395442	A	T
17	chr17_74395813	0	74395813	T	C
17	chr17_74400023	0	74400023	A	G
17	chr17_74401306	0	74401306	C	T
17	chr17_74408322	0	74408322	G	C
17	chr17_74417080	0	74417080	G	A
17	chr17_74419954	0	74419954	T	C
17	chr17_74425631	0	74425631	G	T
17	chr17_74427419	0	74427419	G	T
17	chr17_74435485	0	74435485	G	T
17	chr17_74450702	0	74450702	C	A
17	chr17_74456319	0	74456319	T	C
17	chr17_74458485	0	74458485	A	G
17	chr17_74468443	0	74468443	G	T
17	chr17_74470930	0	74470930	T	C
17	chr17_74471970	0	74471970	A	G
17	chr17_74474697	0	74474697	G	A
17	chr17_74486154	0	74486154	A	G
17	chr17_74487281	0	74487281	A	G
17	chr17_74489856	0	74489856	T	C
17	chr17_74491524	0	74491524	A	T
17	chr17_74491661	0	74491661	A	G
17	chr17_74503350	0	74503350	G	C
17	chr17_74504134	0	74504134	G	A
17	chr17_74514599	0	74514599	A	G
17	chr17_74516535	0	74516535	T	C
17	chr17_74517926	0	74517926	A	G
17	chr17_74518619	0	74518619	G	A
17	chr17_74519180	0	74519180	A	G
17	chr17_74519529	0	74519529	T	C
17	chr17_74520610	0	74520610	A	G
17	chr17_74522497	0	74522497	C	T
17	chr17_74523746	0	74523746	T	C
17	chr17_74524830	0	74524830	C	T
17	chr17_74524927	0	74524927	T	C
17	chr17_74531123	0	74531123	A	G
17	chr17_74532493	0	74532493	T	G
17	chr17_74541865	0	74541865	G	T
17	chr17_74556282	0	74556282	A	C
17	chr17_74559887	0	74559887	G	A
17	chr17_74563928	0	74563928	A	T
17	chr17_74584967	0	74584967	T	C
17	chr17_74621314	0	74621314	A	C
17	chr17_74623313	0	74623313	A	G
17	chr17_74625708	0	74625708	G	A
17	chr17_74631238	0	74631238	C	A
17	chr17_74641427	0	74641427	A	G
17	chr17_74644802	0	74644802	G	T
17	chr17_74646632	0	74646632	A	G
17	chr17_74652736	0	74652736	T	C
17	chr17_74653635	0	74653635	A	T
17	chr17_74656685	0	74656685	C	A
17	chr17_74659341	0	74659341	G	C
17	chr17_74659815	0	74659815	T	C
17	chr17_74662296	0	74662296	A	G
17	chr17_74672474	0	74672474	G	A
17	chr17_74674124	0	74674124	C	T
17	chr17_74682948	0	74682948	G	T
17	chr17_74684323	0	74684323	T	A
17	chr17_74686024	0	74686024	C	G
17	chr17_74686590	0	74686590	C	G
17	chr17_74695778	0	74695778	A	G
17	chr17_74705662	0	74705662	A	G
17	chr17_74706443	0	74706443	G	T
17	chr17_74712606	0	74712606	T	C
17	chr17_74712811	0	74712811	A	G
17	chr17_74718002	0	74718002	C	T
17	chr17_74719406	0	74719406	G	A
17	chr17_74719661	0	74719661	A	G
17	chr17_74721022	0	74721022	A	G
17	chr17_74722905	0	74722905	G	A
17	chr17_74726962	0	74726962	T	C
17	chr17_74733149	0	74733149	T	C
17	chr17_74735083	0	74735083	A	G
17	chr17_74736117	0	74736117	T	C
17	chr17_74743622	0	74743622	G	A
17	chr17_74747295	0	74747295	A	T
17	chr17_74751323	0	74751323	C	T
17	chr17_74755422	0	74755422	A	G
17	chr17_74755977	0	74755977	G	C
17	chr17_74756399	0	74756399	T	C
17	chr17_74762506	0	74762506	G	T
17	chr17_74764266	0	74764266	G	A
17	chr17_74767734	0	74767734	G	T
17	chr17_74773069	0	74773069	T	C
17	chr17_74783304	0	74783304	A	G
17	chr17_74784596	0	74784596	A	G
17	chr17_74788757	0	74788757	T	C
17	chr17_74793818	0	74793818	C	G
17	chr17_74794189	0	74794189	T	C
17	chr17_74795407	0	74795407	A	C
17	chr17_74795469	0	74795469	A	C
17	chr17_74804665	0	74804665	A	G
17	chr17_74806819	0	74806819	G	A
17	chr17_74807375	0	74807375	T	C
17	chr17_74810896	0	74810896	C	T
17	chr17_74815389	0	74815389	G	C
17	chr17_74815736	0	74815736	G	A
17	chr17_74820005	0	74820005	C	T
17	chr17_74825737	0	74825737	T	G
17	chr17_74851649	0	74851649	T	C
17	chr17_74854301	0	74854301	C	T
17	chr17_74858792	0	74858792	G	T
17	chr17_74859937	0	74859937	T	G
17	chr17_74866998	0	74866998	G	A
17	chr17_74868522	0	74868522	A	G
17	chr17_74874255	0	74874255	T	C
17	chr17_74875294	0	74875294	T	C
17	chr17_74877161	0	74877161	A	G
17	chr17_74877258	0	74877258	T	C
17	chr17_74883794	0	74883794	T	G
17	chr17_74887475	0	74887475	T	C
17	chr17_74888308	0	74888308	A	G
17	chr17_74893663	0	74893663	G	A
17	chr17_74900080	0	74900080	A	C
17	chr17_74903251	0	74903251	T	C
17	chr17_74905644	0	74905644	A	G
17	chr17_74906550	0	74906550	G	C
17	chr17_74916108	0	74916108	T	C
17	chr17_74924346	0	74924346	A	G
17	chr17_74930377	0	74930377	G	C
17	chr17_74930577	0	74930577	A	G
17	chr17_74931743	0	74931743	C	T
17	chr17_74935712	0	74935712	G	A
17	chr17_74935906	0	74935906	C	T
17	chr17_74937269	0	74937269	A	T
17	chr17_74938112	0	74938112	C	T
17	chr17_74941178	0	74941178	G	A
17	chr17_74941424	0	74941424	G	T
17	chr17_74946726	0	74946726	A	G
17	chr17_74946905	0	74946905	T	C
17	chr17_74947042	0	74947042	A	G
17	chr17_74949888	0	74949888	G	T
17	chr17_74961564	0	74961564	C	T
17	chr17_74972043	0	74972043	T	A
17	chr17_74982840	0	74982840	C	T
17	chr17_74990201	0	74990201	T	C
17	chr17_74990978	0	74990978	T	C
17	chr17_74998015	0	74998015	T	C
17	chr17_74998649	0	74998649	T	C
17	chr17_75004600	0	75004600	C	A
17	chr17_75004665	0	75004665	C	G
17	chr17_75008285	0	75008285	G	C
17	chr17_75012763	0	75012763	C	A
17	chr17_75012981	0	75012981	A	G
17	chr17_75017219	0	75017219	G	T
17	chr17_75018303	0	75018303	A	C
17	chr17_75018451	0	75018451	G	A
17	chr17_75020717	0	75020717	G	A
17	chr17_75021186	0	75021186	C	T
17	chr17_75022329	0	75022329	C	T
17	chr17_75022738	0	75022738	A	G
17	chr17_75027069	0	75027069	C	G
17	chr17_75031329	0	75031329	T	C
17	chr17_75034725	0	75034725	C	T
17	chr17_75048691	0	75048691	T	C
17	chr17_75050260	0	75050260	T	C
17	chr17_75051284	0	75051284	G	A
17	chr17_75067790	0	75067790	C	T
17	chr17_75102379	0	75102379	A	C
17	chr17_75105176	0	75105176	T	C
17	chr17_75105744	0	75105744	A	G
17	chr17_75107470	0	75107470	C	G
17	chr17_75109171	0	75109171	C	G
17	chr17_75114708	0	75114708	A	G
17	chr17_75116935	0	75116935	C	G
17	chr17_75120332	0	75120332	G	A
17	chr17_75124325	0	75124325	G	A
17	chr17_75135025	0	75135025	T	C
17	chr17_75135950	0	75135950	G	A
17	chr17_75144587	0	75144587	T	G
17	chr17_75148370	0	75148370	G	A
17	chr17_75154819	0	75154819	A	G
17	chr17_75157952	0	75157952	T	A
17	chr17_75161193	0	75161193	C	T
17	chr17_75179198	0	75179198	A	T
17	chr17_75180239	0	75180239	T	C
17	chr17_75184550	0	75184550	T	C
17	chr17_75205111	0	75205111	G	T
17	chr17_75207327	0	75207327	C	A
17	chr17_75208871	0	75208871	C	G
17	chr17_75209911	0	75209911	C	T
17	chr17_75215194	0	75215194	A	G
17	chr17_75216851	0	75216851	A	G
17	chr17_75216887	0	75216887	T	C
17	chr17_75241219	0	75241219	A	C
17	chr17_75251396	0	75251396	C	T
17	chr17_75252310	0	75252310	T	G
17	chr17_75255080	0	75255080	C	T
17	chr17_75255830	0	75255830	G	A
17	chr17_75260059	0	75260059	C	T
17	chr17_75262085	0	75262085	T	A
17	chr17_75262250	0	75262250	T	C
17	chr17_75262990	0	75262990	G	C
17	chr17_75265504	0	75265504	G	C
17	chr17_75270711	0	75270711	A	G
17	chr17_75276480	0	75276480	C	T
17	chr17_75287361	0	75287361	T	G
17	chr17_75287655	0	75287655	T	C
17	chr17_75290068	0	75290068	A	G
17	chr17_75292982	0	75292982	T	C
17	chr17_75301717	0	75301717	G	A
17	chr17_75305277	0	75305277	A	G
17	chr17_75317240	0	75317240	G	T
17	chr17_75317280	0	75317280	T	C
17	chr17_75329707	0	75329707	G	A
17	chr17_75330487	0	75330487	G	A
17	chr17_75332232	0	75332232	C	T
17	chr17_75332763	0	75332763	A	G
17	chr17_75337331	0	75337331	C	A
17	chr17_75346261	0	75346261	T	C
17	chr17_75351167	0	75351167	C	T
17	chr17_75353246	0	75353246	T	C
17	chr17_75356168	0	75356168	G	A
17	chr17_75356188	0	75356188	T	C
17	chr17_75357007	0	75357007	G	C
17	chr17_75364930	0	75364930	T	C
17	chr17_75365632	0	75365632	T	C
17	chr17_75369880	0	75369880	G	A
17	chr17_75372911	0	75372911	A	G
17	chr17_75373542	0	75373542	T	C
17	chr17_75375178	0	75375178	C	T
17	chr17_75377874	0	75377874	C	G
17	chr17_75382443	0	75382443	T	C
17	chr17_75383414	0	75383414	C	T
17	chr17_75389701	0	75389701	G	C
17	chr17_75396717	0	75396717	T	C
17	chr17_75396917	0	75396917	T	C
17	chr17_75397883	0	75397883	T	G
17	chr17_75401944	0	75401944	T	C
17	chr17_75404604	0	75404604	T	C
17	chr17_75408715	0	75408715	G	A
17	chr17_75409249	0	75409249	A	T
17	chr17_75409867	0	75409867	A	C
17	chr17_75415532	0	75415532	T	C
17	chr17_75418626	0	75418626	A	G
17	chr17_75424874	0	75424874	T	C
17	chr17_75426649	0	75426649	T	C
17	chr17_75430952	0	75430952	A	T
17	chr17_75435479	0	75435479	C	T
17	chr17_75435805	0	75435805	T	A
17	chr17_75441387	0	75441387	C	T
17	chr17_75455600	0	75455600	A	G
17	chr17_75461610	0	75461610	A	G
17	chr17_75466453	0	75466453	C	T
17	chr17_75473192	0	75473192	G	A
17	chr17_75474865	0	75474865	C	T
17	chr17_75477851	0	75477851	C	T
17	chr17_75483660	0	75483660	A	G
17	chr17_75484979	0	75484979	T	C
17	chr17_75489483	0	75489483	A	G
17	chr17_75489716	0	75489716	A	G
17	chr17_75492239	0	75492239	C	G
17	chr17_75492846	0	75492846	T	G
17	chr17_75498807	0	75498807	A	C
17	chr17_75508851	0	75508851	C	T
17	chr17_75509103	0	75509103	A	T
17	chr17_75516494	0	75516494	A	C
17	chr17_75520298	0	75520298	T	C
17	chr17_75520885	0	75520885	A	G
17	chr17_75523796	0	75523796	T	C
17	chr17_75523923	0	75523923	T	C
17	chr17_75525478	0	75525478	C	T
17	chr17_75526024	0	75526024	C	T
17	chr17_75526320	0	75526320	G	A
17	chr17_75529931	0	75529931	A	G
17	chr17_75533620	0	75533620	C	T
17	chr17_75535002	0	75535002	A	T
17	chr17_75539421	0	75539421	A	T
17	chr17_75540176	0	75540176	A	G
17	chr17_75543279	0	75543279	T	C
17	chr17_75545540	0	75545540	G	A
17	chr17_75555032	0	75555032	T	C
17	chr17_75555247	0	75555247	T	C
17	chr17_75556516	0	75556516	T	C
17	chr17_75556724	0	75556724	A	G
17	chr17_75557202	0	75557202	T	C
17	chr17_75561011	0	75561011	A	G
17	chr17_75566129	0	75566129	T	G
17	chr17_75566800	0	75566800	C	T
17	chr17_75577858	0	75577858	C	A
17	chr17_75579157	0	75579157	G	A
17	chr17_75583866	0	75583866	C	T
17	chr17_75585524	0	75585524	T	C
17	chr17_75587552	0	75587552	A	G
17	chr17_75589339	0	75589339	G	C
17	chr17_75591198	0	75591198	T	C
17	chr17_75603695	0	75603695	A	G
17	chr17_75630396	0	75630396	A	T
17	chr17_75649273	0	75649273	T	C
17	chr17_75650365	0	75650365	C	T
17	chr17_75651378	0	75651378	C	T
17	chr17_75659489	0	75659489	A	G
17	chr17_75667731	0	75667731	T	C
17	chr17_75678278	0	75678278	A	C
17	chr17_75680168	0	75680168	G	T
17	chr17_75681469	0	75681469	T	C
17	chr17_75691308	0	75691308	T	C
17	chr17_75694410	0	75694410	C	T
17	chr17_75700944	0	75700944	A	G
17	chr17_75705194	0	75705194	A	G
17	chr17_75710965	0	75710965	T	C
17	chr17_75711481	0	75711481	T	C
17	chr17_75717313	0	75717313	C	A
17	chr17_75721165	0	75721165	C	G
17	chr17_75729246	0	75729246	T	C
17	chr17_75731648	0	75731648	T	C
17	chr17_75733552	0	75733552	T	C
17	chr17_75741350	0	75741350	C	T
17	chr17_75741465	0	75741465	T	C
17	chr17_75748686	0	75748686	T	G
17	chr17_75748854	0	75748854	C	A
17	chr17_75749827	0	75749827	C	T
17	chr17_75750721	0	75750721	A	G
17	chr17_75764439	0	75764439	G	A
17	chr17_75765022	0	75765022	G	A
17	chr17_75766755	0	75766755	A	T
17	chr17_75767969	0	75767969	A	C
17	chr17_75773437	0	75773437	C	G
17	chr17_75774185	0	75774185	C	G
17	chr17_75774290	0	75774290	C	T
17	chr17_75782155	0	75782155	C	A
17	chr17_75788060	0	75788060	G	A
17	chr17_75796504	0	75796504	G	C
17	chr17_75797003	0	75797003	G	A
17	chr17_75803683	0	75803683	C	T
17	chr17_75808744	0	75808744	T	C
17	chr17_75812404	0	75812404	A	C
17	chr17_75826272	0	75826272	A	G
17	chr17_75826869	0	75826869	G	C
17	chr17_75835167	0	75835167	G	A
17	chr17_75844493	0	75844493	G	C
17	chr17_75855599	0	75855599	G	T
17	chr17_75856359	0	75856359	G	A
17	chr17_75864021	0	75864021	C	A
17	chr17_75873317	0	75873317	G	A
17	chr17_75874454	0	75874454	G	A
17	chr17_75877085	0	75877085	C	A
17	chr17_75877296	0	75877296	C	A
17	chr17_75884644	0	75884644	A	C
17	chr17_75886192	0	75886192	T	G
17	chr17_75887222	0	75887222	T	G
17	chr17_75891074	0	75891074	A	C
17	chr17_75895911	0	75895911	T	A
17	chr17_75897306	0	75897306	C	T
17	chr17_75897349	0	75897349	G	A
17	chr17_75897801	0	75897801	A	G
17	chr17_75899206	0	75899206	T	C
17	chr17_75914258	0	75914258	T	C
17	chr17_75917164	0	75917164	C	T
17	chr17_75945941	0	75945941	C	T
17	chr17_75948716	0	75948716	A	G
17	chr17_75948840	0	75948840	T	A
17	chr17_75957158	0	75957158	T	A
17	chr17_75958950	0	75958950	T	C
17	chr17_75960276	0	75960276	G	A
17	chr17_75982008	0	75982008	A	G
17	chr17_75989141	0	75989141	C	T
17	chr17_75991176	0	75991176	A	G
17	chr17_76003196	0	76003196	T	C
17	chr17_76004734	0	76004734	G	A
17	chr17_76009912	0	76009912	T	G
17	chr17_76010155	0	76010155	T	G
17	chr17_76011739	0	76011739	C	A
17	chr17_76036469	0	76036469	T	C
17	chr17_76036550	0	76036550	C	T
17	chr17_76039106	0	76039106	A	T
17	chr17_76049076	0	76049076	C	T
17	chr17_76052320	0	76052320	A	G
17	chr17_76067281	0	76067281	C	T
17	chr17_76069618	0	76069618	C	T
17	chr17_76072212	0	76072212	T	C
17	chr17_76072624	0	76072624	A	G
17	chr17_76073279	0	76073279	T	C
17	chr17_76079825	0	76079825	T	C
17	chr17_76083217	0	76083217	G	C
17	chr17_76090177	0	76090177	G	A
17	chr17_76091494	0	76091494	T	C
17	chr17_76095505	0	76095505	T	G
17	chr17_76100048	0	76100048	G	C
17	chr17_76102419	0	76102419	C	T
17	chr17_76103128	0	76103128	G	A
17	chr17_76108768	0	76108768	T	C
17	chr17_76109494	0	76109494	G	C
17	chr17_76112103	0	76112103	T	C
17	chr17_76115705	0	76115705	A	T
17	chr17_76118363	0	76118363	T	G
17	chr17_76120176	0	76120176	C	T
17	chr17_76122474	0	76122474	C	G
17	chr17_76124906	0	76124906	T	C
17	chr17_76131200	0	76131200	A	T
17	chr17_76144519	0	76144519	A	G
17	chr17_76144549	0	76144549	C	T
17	chr17_76152065	0	76152065	T	G
17	chr17_76157377	0	76157377	G	C
17	chr17_76164125	0	76164125	T	C
17	chr17_76168000	0	76168000	C	T
17	chr17_76174410	0	76174410	T	C
17	chr17_76183732	0	76183732	C	T
17	chr17_76197766	0	76197766	C	T
17	chr17_76211883	0	76211883	A	G
17	chr17_76218727	0	76218727	G	C
17	chr17_76220586	0	76220586	T	A
17	chr17_76222327	0	76222327	C	G
17	chr17_76223862	0	76223862	G	A
17	chr17_76225845	0	76225845	A	G
17	chr17_76226439	0	76226439	A	C
17	chr17_76234813	0	76234813	G	A
17	chr17_76239156	0	76239156	G	A
17	chr17_76239278	0	76239278	G	T
17	chr17_76241468	0	76241468	A	G
17	chr17_76250581	0	76250581	T	A
17	chr17_76265232	0	76265232	C	T
17	chr17_76271761	0	76271761	T	G
17	chr17_76274369	0	76274369	T	C
17	chr17_76291126	0	76291126	A	C
17	chr17_76292526	0	76292526	T	A
17	chr17_76300713	0	76300713	A	G
17	chr17_76303768	0	76303768	G	T
17	chr17_76307096	0	76307096	A	T
17	chr17_76307625	0	76307625	G	A
17	chr17_76309587	0	76309587	G	A
17	chr17_76310705	0	76310705	A	G
17	chr17_76318736	0	76318736	G	A
17	chr17_76319602	0	76319602	T	A
17	chr17_76328045	0	76328045	C	T
17	chr17_76330134	0	76330134	T	C
17	chr17_76330806	0	76330806	T	C
17	chr17_76342251	0	76342251	T	C
17	chr17_76345828	0	76345828	T	G
17	chr17_76348551	0	76348551	A	G
17	chr17_76351299	0	76351299	G	A
17	chr17_76358320	0	76358320	G	C
17	chr17_76360752	0	76360752	C	A
17	chr17_76361494	0	76361494	A	G
17	chr17_76363666	0	76363666	G	T
17	chr17_76364619	0	76364619	A	C
17	chr17_76365280	0	76365280	C	T
17	chr17_76385741	0	76385741	T	G
17	chr17_76389497	0	76389497	T	C
17	chr17_76391481	0	76391481	C	G
17	chr17_76398027	0	76398027	T	G
17	chr17_76402369	0	76402369	A	T
17	chr17_76412930	0	76412930	C	T
17	chr17_76414295	0	76414295	G	A
17	chr17_76419433	0	76419433	C	T
17	chr17_76432104	0	76432104	C	T
17	chr17_76444636	0	76444636	T	C
17	chr17_76452779	0	76452779	T	C
17	chr17_76455817	0	76455817	A	G
17	chr17_76459577	0	76459577	A	G
17	chr17_76459970	0	76459970	A	G
17	chr17_76471597	0	76471597	G	A
17	chr17_76473039	0	76473039	G	C
17	chr17_76478637	0	76478637	G	A
17	chr17_76483957	0	76483957	G	A
17	chr17_76486164	0	76486164	C	A
17	chr17_76489393	0	76489393	C	G
17	chr17_76490360	0	76490360	A	G
17	chr17_76499752	0	76499752	C	A
17	chr17_76507893	0	76507893	C	A
17	chr17_76510371	0	76510371	T	C
17	chr17_76516505	0	76516505	G	A
17	chr17_76519298	0	76519298	T	C
17	chr17_76520500	0	76520500	A	G
17	chr17_76526230	0	76526230	G	C
17	chr17_76526651	0	76526651	A	G
17	chr17_76533664	0	76533664	C	T
17	chr17_76538007	0	76538007	C	G
17	chr17_76541783	0	76541783	T	A
17	chr17_76556774	0	76556774	G	T
17	chr17_76569000	0	76569000	G	A
17	chr17_76582245	0	76582245	C	T
17	chr17_76585714	0	76585714	C	A
17	chr17_76589882	0	76589882	C	T
17	chr17_76593652	0	76593652	C	G
17	chr17_76607234	0	76607234	T	C
17	chr17_76608186	0	76608186	A	G
17	chr17_76609006	0	76609006	G	A
17	chr17_76614809	0	76614809	A	T
17	chr17_76614843	0	76614843	A	G
17	chr17_76616431	0	76616431	G	A
17	chr17_76619390	0	76619390	C	G
17	chr17_76625774	0	76625774	A	T
17	chr17_76628944	0	76628944	G	T
17	chr17_76637954	0	76637954	A	G
17	chr17_76639539	0	76639539	A	G
17	chr17_76640966	0	76640966	T	C
17	chr17_76643083	0	76643083	G	A
17	chr17_76644206	0	76644206	G	A
17	chr17_76645472	0	76645472	A	G
17	chr17_76649480	0	76649480	A	G
17	chr17_76659101	0	76659101	T	C
17	chr17_76690970	0	76690970	G	T
17	chr17_76709669	0	76709669	T	C
17	chr17_76710758	0	76710758	A	G
17	chr17_76713638	0	76713638	A	C
17	chr17_76717292	0	76717292	T	C
17	chr17_76720722	0	76720722	T	C
17	chr17_76722583	0	76722583	A	C
17	chr17_76723236	0	76723236	G	C
17	chr17_76723457	0	76723457	G	C
17	chr17_76734406	0	76734406	T	C
17	chr17_76746996	0	76746996	C	T
17	chr17_76747031	0	76747031	G	T
17	chr17_76747500	0	76747500	T	C
17	chr17_76749366	0	76749366	G	A
17	chr17_76751398	0	76751398	A	C
17	chr17_76769067	0	76769067	G	C
17	chr17_76769991	0	76769991	T	C
17	chr17_76773676	0	76773676	C	T
17	chr17_76775780	0	76775780	C	T
17	chr17_76778227	0	76778227	C	A
17	chr17_76785482	0	76785482	A	G
17	chr17_76785517	0	76785517	T	C
17	chr17_76793794	0	76793794	A	T
17	chr17_76801052	0	76801052	G	A
17	chr17_76803555	0	76803555	C	T
17	chr17_76804825	0	76804825	T	C
17	chr17_76807279	0	76807279	A	G
17	chr17_76815602	0	76815602	C	T
17	chr17_76819401	0	76819401	C	A
17	chr17_76819496	0	76819496	G	A
17	chr17_76826923	0	76826923	G	C
17	chr17_76831975	0	76831975	A	C
17	chr17_76832277	0	76832277	C	T
17	chr17_76834559	0	76834559	T	C
17	chr17_76836452	0	76836452	G	A
17	chr17_76844518	0	76844518	T	A
17	chr17_76844923	0	76844923	T	C
17	chr17_76857864	0	76857864	A	G
17	chr17_76858474	0	76858474	A	G
17	chr17_76870197	0	76870197	T	C
17	chr17_76871540	0	76871540	C	T
17	chr17_76887703	0	76887703	G	A
17	chr17_76891292	0	76891292	G	T
17	chr17_76891703	0	76891703	T	C
17	chr17_76897335	0	76897335	A	G
17	chr17_76900922	0	76900922	T	C
17	chr17_76904394	0	76904394	C	T
17	chr17_76910619	0	76910619	A	G
17	chr17_76920130	0	76920130	G	T
17	chr17_76920971	0	76920971	C	T
17	chr17_76931005	0	76931005	T	C
17	chr17_76931970	0	76931970	A	C
17	chr17_76937581	0	76937581	C	T
17	chr17_76947165	0	76947165	G	T
17	chr17_76947170	0	76947170	T	C
17	chr17_76948084	0	76948084	A	T
17	chr17_76949586	0	76949586	C	T
17	chr17_76952615	0	76952615	A	G
17	chr17_76960190	0	76960190	G	A
17	chr17_76960755	0	76960755	C	A
17	chr17_76973481	0	76973481	C	T
17	chr17_76973707	0	76973707	G	T
17	chr17_76976937	0	76976937	A	G
17	chr17_76977607	0	76977607	T	C
17	chr17_76980841	0	76980841	A	C
17	chr17_76981999	0	76981999	T	C
17	chr17_76982196	0	76982196	C	T
17	chr17_76982336	0	76982336	G	A
17	chr17_76983815	0	76983815	G	C
17	chr17_76984023	0	76984023	C	A
17	chr17_76986847	0	76986847	G	A
17	chr17_76988234	0	76988234	G	A
17	chr17_76995020	0	76995020	T	C
17	chr17_76995437	0	76995437	C	T
17	chr17_77000023	0	77000023	C	A
17	chr17_77002443	0	77002443	A	T
17	chr17_77003812	0	77003812	T	G
17	chr17_77007068	0	77007068	G	C
17	chr17_77015627	0	77015627	C	G
17	chr17_77017424	0	77017424	C	T
17	chr17_77025944	0	77025944	T	G
17	chr17_77026250	0	77026250	G	A
17	chr17_77027101	0	77027101	A	G
17	chr17_77027715	0	77027715	T	C
17	chr17_77028713	0	77028713	C	T
17	chr17_77028744	0	77028744	A	G
17	chr17_77030619	0	77030619	T	G
17	chr17_77036428	0	77036428	T	G
17	chr17_77036559	0	77036559	G	A
17	chr17_77038648	0	77038648	A	T
17	chr17_77045509	0	77045509	T	G
17	chr17_77050137	0	77050137	C	G
17	chr17_77050344	0	77050344	C	T
17	chr17_77050454	0	77050454	A	G
17	chr17_77050709	0	77050709	C	T
17	chr17_77051241	0	77051241	T	A
17	chr17_77055323	0	77055323	T	C
17	chr17_77059709	0	77059709	T	C
17	chr17_77060187	0	77060187	A	C
17	chr17_77069176	0	77069176	T	C
17	chr17_77084401	0	77084401	T	C
17	chr17_77088683	0	77088683	C	T
17	chr17_77090717	0	77090717	G	C
17	chr17_77092968	0	77092968	T	C
17	chr17_77095075	0	77095075	A	G
17	chr17_77095318	0	77095318	C	T
17	chr17_77096021	0	77096021	C	G
17	chr17_77096074	0	77096074	G	A
17	chr17_77103676	0	77103676	A	G
17	chr17_77110272	0	77110272	A	G
17	chr17_77123748	0	77123748	G	A
17	chr17_77124390	0	77124390	C	T
17	chr17_77124719	0	77124719	T	C
17	chr17_77126951	0	77126951	A	T
17	chr17_77127983	0	77127983	A	T
17	chr17_77128213	0	77128213	A	G
17	chr17_77130762	0	77130762	C	G
17	chr17_77132567	0	77132567	A	G
17	chr17_77140434	0	77140434	G	T
17	chr17_77141432	0	77141432	A	G
17	chr17_77145646	0	77145646	A	T
17	chr17_77148301	0	77148301	A	C
17	chr17_77149266	0	77149266	A	C
17	chr17_77152722	0	77152722	A	C
17	chr17_77160568	0	77160568	G	A
17	chr17_77162561	0	77162561	G	T
17	chr17_77165606	0	77165606	A	G
17	chr17_77168940	0	77168940	C	T
17	chr17_77173653	0	77173653	A	G
17	chr17_77174478	0	77174478	G	T
17	chr17_77179352	0	77179352	C	T
17	chr17_77181699	0	77181699	C	G
17	chr17_77182076	0	77182076	T	C
17	chr17_77182114	0	77182114	T	C
17	chr17_77184253	0	77184253	C	T
17	chr17_77186314	0	77186314	A	G
17	chr17_77189831	0	77189831	A	G
17	chr17_77193822	0	77193822	A	G
17	chr17_77195252	0	77195252	G	C
17	chr17_77196786	0	77196786	T	C
17	chr17_77197983	0	77197983	A	G
17	chr17_77198919	0	77198919	A	G
17	chr17_77203125	0	77203125	A	G
17	chr17_77206830	0	77206830	A	G
17	chr17_77208760	0	77208760	C	T
17	chr17_77210563	0	77210563	G	C
17	chr17_77212896	0	77212896	G	A
17	chr17_77225689	0	77225689	G	A
17	chr17_77228919	0	77228919	C	G
17	chr17_77231174	0	77231174	T	A
17	chr17_77233320	0	77233320	C	T
17	chr17_77246091	0	77246091	G	A
17	chr17_77254427	0	77254427	A	C
17	chr17_77261621	0	77261621	T	C
17	chr17_77265924	0	77265924	T	C
17	chr17_77273250	0	77273250	C	T
17	chr17_77274967	0	77274967	C	T
17	chr17_77285942	0	77285942	G	A
17	chr17_77291027	0	77291027	C	A
17	chr17_77303747	0	77303747	C	T
17	chr17_77304847	0	77304847	A	G
17	chr17_77312010	0	77312010	G	A
17	chr17_77314219	0	77314219	G	T
17	chr17_77315375	0	77315375	C	T
17	chr17_77316102	0	77316102	A	G
17	chr17_77317450	0	77317450	G	C
17	chr17_77320484	0	77320484	A	G
17	chr17_77325649	0	77325649	T	C
17	chr17_77325670	0	77325670	G	A
17	chr17_77326392	0	77326392	C	G
17	chr17_77328762	0	77328762	A	G
17	chr17_77331311	0	77331311	C	G
17	chr17_77335891	0	77335891	G	A
17	chr17_77337436	0	77337436	C	T
17	chr17_77337694	0	77337694	G	A
17	chr17_77345695	0	77345695	G	A
17	chr17_77348261	0	77348261	C	G
17	chr17_77349627	0	77349627	T	C
17	chr17_77349883	0	77349883	T	C
17	chr17_77352702	0	77352702	A	C
17	chr17_77357283	0	77357283	A	G
17	chr17_77357678	0	77357678	G	A
17	chr17_77357996	0	77357996	A	G
17	chr17_77369533	0	77369533	G	A
17	chr17_77374068	0	77374068	T	C
17	chr17_77379986	0	77379986	T	C
17	chr17_77381016	0	77381016	T	C
17	chr17_77384782	0	77384782	G	A
17	chr17_77385218	0	77385218	A	G
17	chr17_77389767	0	77389767	G	T
17	chr17_77390808	0	77390808	G	A
17	chr17_77392436	0	77392436	T	C
17	chr17_77393577	0	77393577	C	A
17	chr17_77396970	0	77396970	C	T
17	chr17_77400395	0	77400395	A	G
17	chr17_77404132	0	77404132	A	C
17	chr17_77404465	0	77404465	G	T
17	chr17_77406651	0	77406651	G	T
17	chr17_77407981	0	77407981	A	G
17	chr17_77414318	0	77414318	A	G
17	chr17_77416424	0	77416424	G	A
17	chr17_77425762	0	77425762	A	G
17	chr17_77425917	0	77425917	A	G
17	chr17_77430870	0	77430870	T	G
17	chr17_77434739	0	77434739	C	G
17	chr17_77435005	0	77435005	A	T
17	chr17_77444085	0	77444085	C	T
17	chr17_77447999	0	77447999	T	G
17	chr17_77461978	0	77461978	A	G
17	chr17_77463380	0	77463380	T	C
17	chr17_77463646	0	77463646	A	C
17	chr17_77464476	0	77464476	C	T
17	chr17_77468456	0	77468456	G	A
17	chr17_77469261	0	77469261	A	G
17	chr17_77477084	0	77477084	A	G
17	chr17_77478160	0	77478160	A	G
17	chr17_77480499	0	77480499	G	C
17	chr17_77481173	0	77481173	C	T
17	chr17_77484873	0	77484873	T	A
17	chr17_77487320	0	77487320	C	G
17	chr17_77497175	0	77497175	G	C
17	chr17_77497543	0	77497543	A	C
17	chr17_77501191	0	77501191	C	T
17	chr17_77505273	0	77505273	C	T
17	chr17_77514157	0	77514157	C	T
17	chr17_77515791	0	77515791	C	G
17	chr17_77523471	0	77523471	A	G
17	chr17_77525670	0	77525670	G	A
17	chr17_77531080	0	77531080	T	C
17	chr17_77531924	0	77531924	G	A
17	chr17_77537536	0	77537536	C	T
17	chr17_77554543	0	77554543	C	T
17	chr17_77555874	0	77555874	A	G
17	chr17_77562974	0	77562974	A	G
17	chr17_77563919	0	77563919	A	G
17	chr17_77570811	0	77570811	T	C
17	chr17_77575979	0	77575979	G	T
17	chr17_77582207	0	77582207	G	A
17	chr17_77582288	0	77582288	G	A
17	chr17_77590481	0	77590481	A	C
17	chr17_77599913	0	77599913	C	T
17	chr17_77600081	0	77600081	G	C
17	chr17_77602819	0	77602819	A	G
17	chr17_77606598	0	77606598	A	G
17	chr17_77612637	0	77612637	G	A
17	chr17_77614393	0	77614393	C	T
17	chr17_77626441	0	77626441	A	G
17	chr17_77633883	0	77633883	A	G
17	chr17_77638701	0	77638701	C	T
17	chr17_77639447	0	77639447	C	T
17	chr17_77642226	0	77642226	A	G
17	chr17_77643050	0	77643050	A	G
17	chr17_77643794	0	77643794	C	T
17	chr17_77646465	0	77646465	A	G
17	chr17_77651673	0	77651673	T	C
17	chr17_77657621	0	77657621	C	T
17	chr17_77659540	0	77659540	T	C
17	chr17_77672307	0	77672307	G	A
17	chr17_77675171	0	77675171	T	G
17	chr17_77675256	0	77675256	T	C
17	chr17_77687174	0	77687174	A	G
17	chr17_77688041	0	77688041	A	G
17	chr17_77688923	0	77688923	T	G
17	chr17_77689010	0	77689010	G	A
17	chr17_77691864	0	77691864	A	G
17	chr17_77694635	0	77694635	T	C
17	chr17_77696127	0	77696127	A	G
17	chr17_77701530	0	77701530	G	T
17	chr17_77704680	0	77704680	T	C
17	chr17_77714304	0	77714304	C	T
17	chr17_77716183	0	77716183	A	T
17	chr17_77716242	0	77716242	T	C
17	chr17_77716974	0	77716974	G	T
17	chr17_77719088	0	77719088	A	G
17	chr17_77725014	0	77725014	A	G
17	chr17_77725524	0	77725524	G	A
17	chr17_77732378	0	77732378	T	A
17	chr17_77734003	0	77734003	A	G
17	chr17_77735865	0	77735865	G	C
17	chr17_77736827	0	77736827	C	G
17	chr17_77738531	0	77738531	T	C
17	chr17_77744030	0	77744030	T	C
17	chr17_77753142	0	77753142	A	G
17	chr17_77757147	0	77757147	A	G
17	chr17_77758017	0	77758017	A	G
17	chr17_77758079	0	77758079	T	C
17	chr17_77763396	0	77763396	T	C
17	chr17_77765468	0	77765468	C	A
17	chr17_77765999	0	77765999	T	C
17	chr17_77770798	0	77770798	T	C
17	chr17_77771267	0	77771267	A	G
17	chr17_77772601	0	77772601	T	C
17	chr17_77772750	0	77772750	G	T
17	chr17_77773041	0	77773041	A	G
17	chr17_77775055	0	77775055	T	C
17	chr17_77775602	0	77775602	T	C
17	chr17_77779372	0	77779372	A	C
17	chr17_77780720	0	77780720	A	G
17	chr17_77784177	0	77784177	G	A
17	chr17_77797493	0	77797493	T	C
17	chr17_77797933	0	77797933	G	T
17	chr17_77799609	0	77799609	A	T
17	chr17_77803809	0	77803809	C	T
17	chr17_77804431	0	77804431	T	C
17	chr17_77807992	0	77807992	T	C
17	chr17_77809716	0	77809716	T	C
17	chr17_77811686	0	77811686	C	T
17	chr17_77812399	0	77812399	A	C
17	chr17_77817795	0	77817795	T	G
17	chr17_77820902	0	77820902	T	C
17	chr17_77822194	0	77822194	T	C
17	chr17_77832176	0	77832176	G	A
17	chr17_77835020	0	77835020	A	G
17	chr17_77836128	0	77836128	A	G
17	chr17_77836954	0	77836954	G	C
17	chr17_77839075	0	77839075	C	T
17	chr17_77840128	0	77840128	T	C
17	chr17_77841343	0	77841343	A	G
17	chr17_77849553	0	77849553	G	A
17	chr17_77851166	0	77851166	T	C
17	chr17_77853627	0	77853627	A	G
17	chr17_77855986	0	77855986	T	C
17	chr17_77865856	0	77865856	G	A
17	chr17_77866692	0	77866692	A	G
17	chr17_77870478	0	77870478	A	G
17	chr17_77874546	0	77874546	G	A
17	chr17_77874647	0	77874647	T	C
17	chr17_77874911	0	77874911	A	G
17	chr17_77875042	0	77875042	A	G
17	chr17_77876706	0	77876706	G	A
17	chr17_77887389	0	77887389	G	A
17	chr17_77899304	0	77899304	A	G
17	chr17_77903866	0	77903866	C	T
17	chr17_77904452	0	77904452	T	C
17	chr17_77907190	0	77907190	T	C
17	chr17_77910802	0	77910802	C	G
17	chr17_77918817	0	77918817	C	T
17	chr17_77919730	0	77919730	T	C
17	chr17_77924212	0	77924212	A	G
17	chr17_77930025	0	77930025	A	G
17	chr17_77930067	0	77930067	G	T
17	chr17_77933577	0	77933577	G	A
17	chr17_77940443	0	77940443	C	G
17	chr17_77945252	0	77945252	C	G
17	chr17_77965674	0	77965674	T	C
17	chr17_77966985	0	77966985	C	T
17	chr17_77967550	0	77967550	T	C
17	chr17_77977962	0	77977962	C	A
17	chr17_77979660	0	77979660	G	A
17	chr17_77983938	0	77983938	A	G
17	chr17_77984849	0	77984849	A	G
17	chr17_77986935	0	77986935	T	C
17	chr17_77993076	0	77993076	A	C
17	chr17_78006019	0	78006019	A	G
17	chr17_78008062	0	78008062	A	G
17	chr17_78008618	0	78008618	C	T
17	chr17_78015342	0	78015342	C	T
17	chr17_78034475	0	78034475	A	G
17	chr17_78035053	0	78035053	T	C
17	chr17_78039344	0	78039344	G	A
17	chr17_78041321	0	78041321	A	G
17	chr17_78041884	0	78041884	A	G
17	chr17_78042847	0	78042847	T	C
17	chr17_78053252	0	78053252	A	C
17	chr17_78067571	0	78067571	T	C
17	chr17_78072861	0	78072861	G	T
17	chr17_78075582	0	78075582	T	C
17	chr17_78083386	0	78083386	A	G
17	chr17_78083411	0	78083411	A	C
17	chr17_78084410	0	78084410	C	G
17	chr17_78084432	0	78084432	A	G
17	chr17_78088332	0	78088332	T	G
17	chr17_78089788	0	78089788	G	A
17	chr17_78093785	0	78093785	G	A
17	chr17_78106677	0	78106677	C	T
17	chr17_78113355	0	78113355	A	G
17	chr17_78118222	0	78118222	C	T
17	chr17_78123648	0	78123648	C	A
17	chr17_78123727	0	78123727	C	A
17	chr17_78130704	0	78130704	G	A
17	chr17_78135548	0	78135548	T	C
17	chr17_78138754	0	78138754	T	C
17	chr17_78146954	0	78146954	C	G
17	chr17_78148551	0	78148551	G	A
17	chr17_78150715	0	78150715	T	C
17	chr17_78151330	0	78151330	G	A
17	chr17_78155177	0	78155177	C	T
17	chr17_78155797	0	78155797	T	C
17	chr17_78157523	0	78157523	G	C
17	chr17_78160160	0	78160160	G	A
17	chr17_78160673	0	78160673	G	A
17	chr17_78160924	0	78160924	G	A
17	chr17_78170599	0	78170599	T	C
17	chr17_78176048	0	78176048	A	G
17	chr17_78178444	0	78178444	C	T
17	chr17_78181618	0	78181618	G	A
17	chr17_78189097	0	78189097	A	G
17	chr17_78196575	0	78196575	A	C
17	chr17_78199727	0	78199727	A	G
17	chr17_78203408	0	78203408	T	C
17	chr17_78206707	0	78206707	C	T
17	chr17_78208699	0	78208699	A	G
17	chr17_78214469	0	78214469	T	G
17	chr17_78217526	0	78217526	G	T
17	chr17_78218893	0	78218893	C	A
17	chr17_78227537	0	78227537	T	G
17	chr17_78229113	0	78229113	G	A
17	chr17_78231400	0	78231400	C	T
17	chr17_78238333	0	78238333	T	C
17	chr17_78238758	0	78238758	T	A
17	chr17_78247082	0	78247082	A	G
17	chr17_78249666	0	78249666	A	T
17	chr17_78250489	0	78250489	C	G
17	chr17_78253012	0	78253012	G	A
17	chr17_78254487	0	78254487	C	A
17	chr17_78258184	0	78258184	T	A
17	chr17_78259287	0	78259287	C	T
17	chr17_78262351	0	78262351	C	T
17	chr17_78262381	0	78262381	C	T
17	chr17_78266182	0	78266182	C	T
17	chr17_78272154	0	78272154	C	A
17	chr17_78279054	0	78279054	T	C
17	chr17_78280191	0	78280191	A	G
17	chr17_78280740	0	78280740	G	A
17	chr17_78281736	0	78281736	A	G
17	chr17_78284690	0	78284690	T	C
17	chr17_78285981	0	78285981	G	A
17	chr17_78286892	0	78286892	T	C
17	chr17_78287608	0	78287608	G	T
17	chr17_78297092	0	78297092	T	C
17	chr17_78298167	0	78298167	C	T
17	chr17_78300037	0	78300037	T	C
17	chr17_78303626	0	78303626	T	C
17	chr17_78306889	0	78306889	G	T
17	chr17_78306997	0	78306997	C	G
17	chr17_78307682	0	78307682	A	G
17	chr17_78329016	0	78329016	A	G
17	chr17_78333252	0	78333252	A	G
17	chr17_78337751	0	78337751	G	T
17	chr17_78341136	0	78341136	T	C
17	chr17_78348305	0	78348305	T	C
17	chr17_78350318	0	78350318	C	G
17	chr17_78350886	0	78350886	G	T
17	chr17_78361188	0	78361188	C	T
17	chr17_78367366	0	78367366	G	A
17	chr17_78369698	0	78369698	G	C
17	chr17_78389537	0	78389537	G	C
17	chr17_78392960	0	78392960	G	C
17	chr17_78395492	0	78395492	C	T
17	chr17_78400990	0	78400990	A	G
17	chr17_78409261	0	78409261	A	G
17	chr17_78409332	0	78409332	C	T
17	chr17_78416531	0	78416531	G	C
17	chr17_78425550	0	78425550	A	G
17	chr17_78441838	0	78441838	T	C
17	chr17_78442818	0	78442818	G	A
17	chr17_78443572	0	78443572	G	A
17	chr17_78445231	0	78445231	T	C
17	chr17_78446209	0	78446209	G	T
17	chr17_78446859	0	78446859	T	C
17	chr17_78450010	0	78450010	C	G
17	chr17_78450620	0	78450620	C	T
17	chr17_78452894	0	78452894	C	T
17	chr17_78463403	0	78463403	T	C
17	chr17_78478054	0	78478054	G	T
17	chr17_78493087	0	78493087	G	A
17	chr17_78493346	0	78493346	T	C
17	chr17_78494550	0	78494550	G	A
17	chr17_78499679	0	78499679	C	T
17	chr17_78499725	0	78499725	C	A
17	chr17_78500012	0	78500012	G	A
17	chr17_78503491	0	78503491	A	G
17	chr17_78505026	0	78505026	T	G
17	chr17_78507664	0	78507664	T	C
17	chr17_78511570	0	78511570	T	C
17	chr17_78513181	0	78513181	C	T
17	chr17_78515148	0	78515148	C	T
17	chr17_78520022	0	78520022	C	G
17	chr17_78520487	0	78520487	T	C
17	chr17_78521471	0	78521471	A	G
17	chr17_78521946	0	78521946	A	C
17	chr17_78525593	0	78525593	T	C
17	chr17_78527838	0	78527838	G	A
17	chr17_78534413	0	78534413	C	G
17	chr17_78535910	0	78535910	C	T
17	chr17_78536398	0	78536398	T	C
17	chr17_78544175	0	78544175	G	A
17	chr17_78545137	0	78545137	T	C
17	chr17_78560942	0	78560942	T	C
17	chr17_78563250	0	78563250	A	G
17	chr17_78572867	0	78572867	A	C
17	chr17_78574173	0	78574173	T	C
17	chr17_78577027	0	78577027	A	G
17	chr17_78577436	0	78577436	G	C
17	chr17_78581002	0	78581002	T	C
17	chr17_78588097	0	78588097	T	C
17	chr17_78589659	0	78589659	C	T
17	chr17_78592776	0	78592776	A	G
17	chr17_78592785	0	78592785	G	A
17	chr17_78593860	0	78593860	A	G
17	chr17_78595834	0	78595834	C	A
17	chr17_78598725	0	78598725	G	C
17	chr17_78601270	0	78601270	C	A
17	chr17_78606944	0	78606944	A	G
17	chr17_78608320	0	78608320	T	C
17	chr17_78612868	0	78612868	T	C
17	chr17_78627771	0	78627771	G	A
17	chr17_78633978	0	78633978	T	C
17	chr17_78635484	0	78635484	C	T
17	chr17_78635645	0	78635645	G	A
17	chr17_78636151	0	78636151	G	A
17	chr17_78639299	0	78639299	C	G
17	chr17_78642910	0	78642910	T	A
17	chr17_78643385	0	78643385	G	A
17	chr17_78647691	0	78647691	C	T
17	chr17_78650542	0	78650542	G	T
17	chr17_78650811	0	78650811	C	T
17	chr17_78662623	0	78662623	C	A
17	chr17_78662868	0	78662868	T	C
17	chr17_78674778	0	78674778	G	A
17	chr17_78675805	0	78675805	A	C
17	chr17_78678038	0	78678038	C	T
17	chr17_78680987	0	78680987	T	C
17	chr17_78689476	0	78689476	G	T
17	chr17_78690799	0	78690799	T	C
17	chr17_78694007	0	78694007	A	G
17	chr17_78697642	0	78697642	T	A
17	chr17_78697806	0	78697806	G	A
17	chr17_78699266	0	78699266	T	C
17	chr17_78700255	0	78700255	A	G
17	chr17_78703980	0	78703980	A	G
17	chr17_78705452	0	78705452	T	G
17	chr17_78705884	0	78705884	C	G
17	chr17_78705937	0	78705937	A	G
17	chr17_78706557	0	78706557	A	C
17	chr17_78710678	0	78710678	T	C
17	chr17_78710695	0	78710695	A	G
17	chr17_78711499	0	78711499	T	G
17	chr17_78716440	0	78716440	A	G
17	chr17_78720079	0	78720079	A	G
17	chr17_78729299	0	78729299	T	A
17	chr17_78738884	0	78738884	C	T
17	chr17_78746691	0	78746691	T	C
17	chr17_78750842	0	78750842	C	G
17	chr17_78752763	0	78752763	G	C
17	chr17_78752764	0	78752764	T	C
17	chr17_78757391	0	78757391	G	C
17	chr17_78757837	0	78757837	G	C
17	chr17_78758277	0	78758277	T	C
17	chr17_78762735	0	78762735	G	A
17	chr17_78763567	0	78763567	C	T
17	chr17_78764813	0	78764813	A	G
17	chr17_78767222	0	78767222	C	G
17	chr17_78768025	0	78768025	A	G
17	chr17_78770255	0	78770255	C	T
17	chr17_78770694	0	78770694	C	T
17	chr17_78773042	0	78773042	A	G
17	chr17_78775451	0	78775451	G	A
17	chr17_78777470	0	78777470	T	C
17	chr17_78779959	0	78779959	G	A
17	chr17_78780457	0	78780457	G	C
17	chr17_78780987	0	78780987	A	G
17	chr17_78781013	0	78781013	T	C
17	chr17_78784576	0	78784576	C	G
17	chr17_78788852	0	78788852	G	A
17	chr17_78789718	0	78789718	A	G
17	chr17_78790708	0	78790708	C	T
17	chr17_78795531	0	78795531	A	T
17	chr17_78796952	0	78796952	A	C
17	chr17_78797421	0	78797421	T	C
17	chr17_78800563	0	78800563	G	A
17	chr17_78802529	0	78802529	T	G
17	chr17_78803968	0	78803968	G	A
17	chr17_78804118	0	78804118	G	A
17	chr17_78804955	0	78804955	T	G
17	chr17_78813916	0	78813916	A	T
17	chr17_78824165	0	78824165	T	C
17	chr17_78824335	0	78824335	T	C
17	chr17_78831180	0	78831180	T	G
17	chr17_78832498	0	78832498	A	G
17	chr17_78834037	0	78834037	C	T
17	chr17_78843837	0	78843837	A	G
17	chr17_78844970	0	78844970	A	G
17	chr17_78845302	0	78845302	G	T
17	chr17_78849143	0	78849143	T	C
17	chr17_78850497	0	78850497	C	T
17	chr17_78850810	0	78850810	G	A
17	chr17_78852029	0	78852029	G	T
17	chr17_78860613	0	78860613	A	G
17	chr17_78865265	0	78865265	C	A
17	chr17_78867363	0	78867363	T	C
17	chr17_78878113	0	78878113	T	C
17	chr17_78878164	0	78878164	T	C
17	chr17_78880486	0	78880486	A	G
17	chr17_78884744	0	78884744	C	T
17	chr17_78887584	0	78887584	T	C
17	chr17_78890253	0	78890253	C	T
17	chr17_78897773	0	78897773	A	G
17	chr17_78897864	0	78897864	A	G
17	chr17_78899814	0	78899814	C	T
17	chr17_78905183	0	78905183	G	C
17	chr17_78905334	0	78905334	A	G
17	chr17_78905672	0	78905672	T	C
17	chr17_78910716	0	78910716	G	A
17	chr17_78919389	0	78919389	T	C
17	chr17_78920210	0	78920210	G	A
17	chr17_78920873	0	78920873	C	G
17	chr17_78921328	0	78921328	T	C
17	chr17_78924178	0	78924178	A	G
17	chr17_78926836	0	78926836	A	G
17	chr17_78935439	0	78935439	T	C
17	chr17_78942571	0	78942571	C	T
17	chr17_78945790	0	78945790	A	G
17	chr17_78948731	0	78948731	C	T
17	chr17_78951722	0	78951722	A	G
17	chr17_78952426	0	78952426	T	C
17	chr17_78957402	0	78957402	T	C
17	chr17_78961936	0	78961936	T	C
17	chr17_78963651	0	78963651	T	C
17	chr17_78966297	0	78966297	T	G
17	chr17_78966709	0	78966709	T	C
17	chr17_78970529	0	78970529	C	G
17	chr17_78977658	0	78977658	C	A
17	chr17_78979096	0	78979096	C	G
17	chr17_78981107	0	78981107	G	A
17	chr17_78984485	0	78984485	T	C
17	chr17_78990666	0	78990666	C	T
17	chr17_78991432	0	78991432	T	C
17	chr17_78994170	0	78994170	C	A
17	chr17_78994305	0	78994305	A	G
17	chr17_79000510	0	79000510	A	G
17	chr17_79001587	0	79001587	G	A
17	chr17_79005941	0	79005941	T	C
17	chr17_79015232	0	79015232	G	A
17	chr17_79015888	0	79015888	C	T
17	chr17_79018435	0	79018435	G	A
17	chr17_79018447	0	79018447	T	G
17	chr17_79018987	0	79018987	T	C
17	chr17_79020070	0	79020070	A	G
17	chr17_79022011	0	79022011	A	G
17	chr17_79026483	0	79026483	C	T
17	chr17_79027937	0	79027937	G	C
17	chr17_79029967	0	79029967	T	G
17	chr17_79032514	0	79032514	G	A
17	chr17_79038772	0	79038772	G	C
17	chr17_79039299	0	79039299	G	A
17	chr17_79049225	0	79049225	G	A
17	chr17_79050694	0	79050694	C	A
17	chr17_79053206	0	79053206	G	A
17	chr17_79055051	0	79055051	G	A
17	chr17_79057432	0	79057432	G	A
17	chr17_79059765	0	79059765	A	G
17	chr17_79060057	0	79060057	A	C
17	chr17_79060792	0	79060792	T	C
17	chr17_79072126	0	79072126	C	T
17	chr17_79074707	0	79074707	G	T
17	chr17_79076107	0	79076107	G	C
17	chr17_79080251	0	79080251	C	T
17	chr17_79080526	0	79080526	G	T
17	chr17_79081939	0	79081939	A	G
17	chr17_79093779	0	79093779	T	G
17	chr17_79104409	0	79104409	C	A
17	chr17_79106641	0	79106641	A	C
17	chr17_79108624	0	79108624	C	T
17	chr17_79118907	0	79118907	G	C
17	chr17_79124966	0	79124966	G	A
17	chr17_79126564	0	79126564	A	G
17	chr17_79127499	0	79127499	C	T
17	chr17_79133045	0	79133045	T	C
17	chr17_79141883	0	79141883	G	T
17	chr17_79143877	0	79143877	G	T
17	chr17_79149405	0	79149405	C	T
17	chr17_79156717	0	79156717	A	G
17	chr17_79157000	0	79157000	G	A
17	chr17_79161307	0	79161307	A	G
17	chr17_79161650	0	79161650	C	T
17	chr17_79162014	0	79162014	T	C
17	chr17_79164250	0	79164250	C	T
17	chr17_79166347	0	79166347	T	C
17	chr17_79168076	0	79168076	C	G
17	chr17_79168847	0	79168847	A	G
17	chr17_79169839	0	79169839	T	C
17	chr17_79170226	0	79170226	C	T
17	chr17_79170595	0	79170595	G	A
17	chr17_79177606	0	79177606	G	C
17	chr17_79180274	0	79180274	A	G
17	chr17_79180338	0	79180338	T	C
17	chr17_79181067	0	79181067	T	C
17	chr17_79183123	0	79183123	T	C
17	chr17_79189837	0	79189837	C	A
17	chr17_79192253	0	79192253	G	A
17	chr17_79192288	0	79192288	G	A
17	chr17_79193691	0	79193691	G	A
17	chr17_79194765	0	79194765	C	G
17	chr17_79197958	0	79197958	T	A
17	chr17_79198856	0	79198856	C	T
17	chr17_79198881	0	79198881	C	G
17	chr17_79199957	0	79199957	A	G
17	chr17_79201295	0	79201295	C	T
17	chr17_79208211	0	79208211	T	C
17	chr17_79211830	0	79211830	A	G
17	chr17_79212006	0	79212006	G	A
17	chr17_79218871	0	79218871	G	A
17	chr17_79221625	0	79221625	A	G
17	chr17_79222839	0	79222839	C	T
17	chr17_79224524	0	79224524	C	T
17	chr17_79227937	0	79227937	A	G
17	chr17_79229198	0	79229198	T	C
17	chr17_79229473	0	79229473	A	G
17	chr17_79231309	0	79231309	A	C
17	chr17_79233398	0	79233398	G	A
17	chr17_79235108	0	79235108	G	A
17	chr17_79238302	0	79238302	A	G
17	chr17_79244419	0	79244419	G	A
17	chr17_79249437	0	79249437	T	C
17	chr17_79250520	0	79250520	T	C
17	chr17_79250712	0	79250712	C	A
17	chr17_79255404	0	79255404	A	G
17	chr17_79262600	0	79262600	A	G
17	chr17_79262786	0	79262786	G	A
17	chr17_79264897	0	79264897	A	G
17	chr17_79267641	0	79267641	T	A
17	chr17_79272386	0	79272386	A	C
17	chr17_79273896	0	79273896	T	C
17	chr17_79280166	0	79280166	G	A
17	chr17_79280429	0	79280429	C	T
17	chr17_79281992	0	79281992	T	C
17	chr17_79284734	0	79284734	T	C
17	chr17_79288159	0	79288159	G	T
17	chr17_79289710	0	79289710	C	T
17	chr17_79293052	0	79293052	C	T
17	chr17_79293595	0	79293595	T	C
17	chr17_79295526	0	79295526	A	G
17	chr17_79305213	0	79305213	C	A
17	chr17_79305487	0	79305487	T	C
17	chr17_79305656	0	79305656	T	C
17	chr17_79306315	0	79306315	C	G
17	chr17_79319097	0	79319097	T	A
17	chr17_79324195	0	79324195	C	A
17	chr17_79327560	0	79327560	A	G
17	chr17_79328441	0	79328441	A	G
17	chr17_79333352	0	79333352	A	T
17	chr17_79333834	0	79333834	C	T
17	chr17_79337550	0	79337550	A	G
17	chr17_79340908	0	79340908	A	G
17	chr17_79346338	0	79346338	G	A
17	chr17_79347278	0	79347278	G	A
17	chr17_79351201	0	79351201	T	C
17	chr17_79352723	0	79352723	G	A
17	chr17_79354873	0	79354873	T	G
17	chr17_79358594	0	79358594	T	C
17	chr17_79360035	0	79360035	T	C
17	chr17_79360082	0	79360082	A	G
17	chr17_79360559	0	79360559	A	G
17	chr17_79360749	0	79360749	C	T
17	chr17_79363960	0	79363960	A	C
17	chr17_79365535	0	79365535	C	T
17	chr17_79371441	0	79371441	T	C
17	chr17_79377395	0	79377395	C	A
17	chr17_79379159	0	79379159	C	A
17	chr17_79385548	0	79385548	A	G
17	chr17_79385707	0	79385707	C	T
17	chr17_79388139	0	79388139	T	C
17	chr17_79389104	0	79389104	A	G
17	chr17_79391455	0	79391455	G	T
17	chr17_79399599	0	79399599	C	A
17	chr17_79401536	0	79401536	T	C
17	chr17_79405104	0	79405104	T	C
17	chr17_79418334	0	79418334	G	C
17	chr17_79419110	0	79419110	A	G
17	chr17_79435317	0	79435317	A	G
17	chr17_79440559	0	79440559	A	G
17	chr17_79441156	0	79441156	A	G
17	chr17_79445538	0	79445538	C	T
17	chr17_79453940	0	79453940	G	A
17	chr17_79456016	0	79456016	A	G
17	chr17_79457819	0	79457819	G	T
17	chr17_79458484	0	79458484	T	C
17	chr17_79474154	0	79474154	G	A
17	chr17_79482834	0	79482834	G	A
17	chr17_79483753	0	79483753	T	C
17	chr17_79493517	0	79493517	C	T
17	chr17_79493944	0	79493944	C	T
17	chr17_79500198	0	79500198	C	T
17	chr17_79511744	0	79511744	A	G
17	chr17_79512398	0	79512398	G	T
17	chr17_79514246	0	79514246	G	A
17	chr17_79516052	0	79516052	C	T
17	chr17_79522368	0	79522368	A	G
17	chr17_79525887	0	79525887	T	C
17	chr17_79526000	0	79526000	G	T
17	chr17_79527345	0	79527345	A	G
17	chr17_79528046	0	79528046	C	T
17	chr17_79528283	0	79528283	T	C
17	chr17_79529013	0	79529013	T	C
17	chr17_79529462	0	79529462	C	A
17	chr17_79529608	0	79529608	C	T
17	chr17_79540671	0	79540671	C	G
17	chr17_79549424	0	79549424	C	T
17	chr17_79552791	0	79552791	C	T
17	chr17_79552883	0	79552883	T	A
17	chr17_79553980	0	79553980	C	A
17	chr17_79555743	0	79555743	C	T
17	chr17_79558212	0	79558212	A	G
17	chr17_79558468	0	79558468	A	T
17	chr17_79563605	0	79563605	C	G
17	chr17_79565865	0	79565865	G	C
17	chr17_79565935	0	79565935	T	C
17	chr17_79566984	0	79566984	A	G
17	chr17_79571039	0	79571039	G	C
17	chr17_79574141	0	79574141	T	C
17	chr17_79574815	0	79574815	C	T
17	chr17_79575057	0	79575057	A	G
17	chr17_79577773	0	79577773	T	G
17	chr17_79578385	0	79578385	T	G
17	chr17_79578933	0	79578933	T	C
17	chr17_79584844	0	79584844	T	C
17	chr17_79585875	0	79585875	G	C
17	chr17_79588636	0	79588636	G	A
17	chr17_79591208	0	79591208	T	C
17	chr17_79593442	0	79593442	T	C
17	chr17_79593546	0	79593546	G	A
17	chr17_79593660	0	79593660	C	T
17	chr17_79599408	0	79599408	T	C
17	chr17_79603996	0	79603996	A	G
17	chr17_79604870	0	79604870	A	C
17	chr17_79605082	0	79605082	G	A
17	chr17_79606464	0	79606464	G	A
17	chr17_79608654	0	79608654	A	C
17	chr17_79609545	0	79609545	G	C
17	chr17_79612749	0	79612749	C	G
17	chr17_79613569	0	79613569	A	G
17	chr17_79614407	0	79614407	T	A
17	chr17_79615190	0	79615190	C	T
17	chr17_79615231	0	79615231	G	A
17	chr17_79616273	0	79616273	C	T
17	chr17_79617769	0	79617769	G	A
17	chr17_79620764	0	79620764	T	C
17	chr17_79621685	0	79621685	A	G
17	chr17_79621865	0	79621865	T	C
17	chr17_79625346	0	79625346	G	T
17	chr17_79641412	0	79641412	T	A
17	chr17_79649136	0	79649136	G	A
17	chr17_79649159	0	79649159	C	T
17	chr17_79654194	0	79654194	C	T
17	chr17_79656437	0	79656437	C	G
17	chr17_79658227	0	79658227	A	G
17	chr17_79662023	0	79662023	C	G
17	chr17_79662649	0	79662649	T	G
17	chr17_79666682	0	79666682	A	G
17	chr17_79671352	0	79671352	G	C
17	chr17_79671817	0	79671817	A	T
17	chr17_79676697	0	79676697	T	C
17	chr17_79679489	0	79679489	T	G
17	chr17_79686051	0	79686051	T	C
17	chr17_79689547	0	79689547	A	G
17	chr17_79691395	0	79691395	A	G
17	chr17_79697027	0	79697027	G	A
17	chr17_79698346	0	79698346	C	T
17	chr17_79698584	0	79698584	A	G
17	chr17_79701144	0	79701144	G	A
17	chr17_79705024	0	79705024	T	C
17	chr17_79707160	0	79707160	C	T
17	chr17_79715013	0	79715013	G	C
17	chr17_79715034	0	79715034	T	C
17	chr17_79715486	0	79715486	C	A
17	chr17_79717259	0	79717259	T	C
17	chr17_79724382	0	79724382	A	G
17	chr17_79734795	0	79734795	T	C
17	chr17_79735395	0	79735395	T	C
17	chr17_79735781	0	79735781	C	T
17	chr17_79736093	0	79736093	T	C
17	chr17_79738707	0	79738707	G	A
17	chr17_79739349	0	79739349	A	G
17	chr17_79739507	0	79739507	T	C
17	chr17_79739509	0	79739509	A	G
17	chr17_79740073	0	79740073	A	G
17	chr17_79740316	0	79740316	C	A
17	chr17_79743787	0	79743787	A	G
17	chr17_79747926	0	79747926	G	C
17	chr17_79750154	0	79750154	G	T
17	chr17_79753530	0	79753530	G	A
17	chr17_79757474	0	79757474	A	G
17	chr17_79758231	0	79758231	T	G
17	chr17_79772657	0	79772657	T	C
17	chr17_79776321	0	79776321	T	C
17	chr17_79777071	0	79777071	C	A
17	chr17_79777661	0	79777661	A	G
17	chr17_79778377	0	79778377	G	A
17	chr17_79783941	0	79783941	G	A
17	chr17_79783942	0	79783942	T	C
17	chr17_79793431	0	79793431	G	A
17	chr17_79795749	0	79795749	A	G
17	chr17_79798433	0	79798433	G	C
17	chr17_79799587	0	79799587	C	A
17	chr17_79810867	0	79810867	A	G
17	chr17_79814888	0	79814888	C	G
17	chr17_79820814	0	79820814	A	G
17	chr17_79821712	0	79821712	A	T
17	chr17_79825472	0	79825472	T	C
17	chr17_79825686	0	79825686	T	C
17	chr17_79827623	0	79827623	G	T
17	chr17_79829328	0	79829328	G	T
17	chr17_79839398	0	79839398	T	C
17	chr17_79840513	0	79840513	A	G
17	chr17_79844758	0	79844758	C	G
17	chr17_79846519	0	79846519	G	C
17	chr17_79853418	0	79853418	T	C
17	chr17_79853480	0	79853480	T	C
17	chr17_79858111	0	79858111	A	G
17	chr17_79858195	0	79858195	G	A
17	chr17_79862461	0	79862461	T	C
17	chr17_79864335	0	79864335	G	A
17	chr17_79864471	0	79864471	A	T
17	chr17_79864613	0	79864613	A	G
17	chr17_79864882	0	79864882	C	T
17	chr17_79872908	0	79872908	T	C
17	chr17_79872997	0	79872997	A	G
17	chr17_79873035	0	79873035	T	C
17	chr17_79873526	0	79873526	A	G
17	chr17_79873940	0	79873940	A	G
17	chr17_79875506	0	79875506	T	C
17	chr17_79877819	0	79877819	T	C
17	chr17_79878121	0	79878121	A	G
17	chr17_79888363	0	79888363	G	A
17	chr17_79894698	0	79894698	C	T
17	chr17_79895982	0	79895982	A	G
17	chr17_79896922	0	79896922	G	T
17	chr17_79906491	0	79906491	A	G
17	chr17_79916814	0	79916814	A	G
17	chr17_79917287	0	79917287	A	T
17	chr17_79918259	0	79918259	A	G
17	chr17_79918641	0	79918641	T	C
17	chr17_79920952	0	79920952	A	G
17	chr17_79924851	0	79924851	C	G
17	chr17_79928637	0	79928637	T	C
17	chr17_79931569	0	79931569	T	G
17	chr17_79933569	0	79933569	A	G
17	chr17_79937475	0	79937475	G	T
17	chr17_79943108	0	79943108	G	A
17	chr17_79947982	0	79947982	A	G
17	chr17_79955081	0	79955081	T	C
17	chr17_79957723	0	79957723	T	C
17	chr17_79969420	0	79969420	G	T
17	chr17_79977848	0	79977848	A	G
17	chr17_79981373	0	79981373	G	C
17	chr17_79983036	0	79983036	A	G
17	chr17_79990473	0	79990473	G	C
17	chr17_79992106	0	79992106	G	A
17	chr17_79992214	0	79992214	T	C
17	chr17_80005424	0	80005424	G	C
17	chr17_80010542	0	80010542	C	T
17	chr17_80011497	0	80011497	G	T
17	chr17_80014750	0	80014750	G	A
17	chr17_80029828	0	80029828	A	G
17	chr17_80034570	0	80034570	T	C
17	chr17_80035669	0	80035669	A	G
17	chr17_80035934	0	80035934	T	A
17	chr17_80042061	0	80042061	A	T
17	chr17_80046127	0	80046127	T	C
17	chr17_80047329	0	80047329	T	A
17	chr17_80049573	0	80049573	A	G
17	chr17_80059982	0	80059982	A	G
17	chr17_80068348	0	80068348	G	A
17	chr17_80072544	0	80072544	C	T
17	chr17_80075153	0	80075153	T	C
17	chr17_80076915	0	80076915	A	G
17	chr17_80079330	0	80079330	T	C
17	chr17_80080314	0	80080314	G	A
17	chr17_80080330	0	80080330	A	G
17	chr17_80080767	0	80080767	T	C
17	chr17_80084992	0	80084992	T	C
17	chr17_80089058	0	80089058	A	G
17	chr17_80093615	0	80093615	A	G
17	chr17_80096120	0	80096120	C	T
17	chr17_80105499	0	80105499	C	G
17	chr17_80109466	0	80109466	A	G
17	chr17_80112317	0	80112317	T	C
17	chr17_80118772	0	80118772	T	C
17	chr17_80122473	0	80122473	G	T
17	chr17_80122685	0	80122685	T	G
17	chr17_80125444	0	80125444	C	A
17	chr17_80129781	0	80129781	T	C
17	chr17_80132526	0	80132526	A	G
17	chr17_80148083	0	80148083	T	C
17	chr17_80165753	0	80165753	A	G
17	chr17_80166395	0	80166395	C	G
17	chr17_80169789	0	80169789	C	G
17	chr17_80171020	0	80171020	A	G
17	chr17_80177734	0	80177734	C	G
17	chr17_80178440	0	80178440	A	G
17	chr17_80178584	0	80178584	C	A
17	chr17_80180219	0	80180219	T	C
17	chr17_80183898	0	80183898	G	A
17	chr17_80185073	0	80185073	T	C
17	chr17_80190134	0	80190134	G	A
17	chr17_80192430	0	80192430	T	G
17	chr17_80194372	0	80194372	C	T
17	chr17_80202513	0	80202513	G	A
17	chr17_80219119	0	80219119	T	C
17	chr17_80226686	0	80226686	G	T
17	chr17_80229834	0	80229834	A	G
17	chr17_80242228	0	80242228	A	G
17	chr17_80244015	0	80244015	T	C
17	chr17_80247577	0	80247577	T	C
17	chr17_80250768	0	80250768	G	A
17	chr17_80252419	0	80252419	T	C
17	chr17_80254468	0	80254468	C	T
17	chr17_80256438	0	80256438	A	G
17	chr17_80260334	0	80260334	T	C
17	chr17_80272034	0	80272034	T	C
17	chr17_80272519	0	80272519	A	C
17	chr17_80272582	0	80272582	G	A
17	chr17_80280063	0	80280063	C	G
17	chr17_80280832	0	80280832	T	C
17	chr17_80283480	0	80283480	A	G
17	chr17_80284411	0	80284411	T	A
17	chr17_80289486	0	80289486	C	T
17	chr17_80291193	0	80291193	C	G
17	chr17_80296421	0	80296421	A	G
17	chr17_80297603	0	80297603	T	C
17	chr17_80301612	0	80301612	T	C
17	chr17_80301862	0	80301862	T	C
17	chr17_80304245	0	80304245	T	C
17	chr17_80309403	0	80309403	T	C
17	chr17_80311635	0	80311635	A	G
17	chr17_80315294	0	80315294	A	G
17	chr17_80318367	0	80318367	T	C
17	chr17_80318913	0	80318913	G	A
17	chr17_80323416	0	80323416	A	G
17	chr17_80327437	0	80327437	T	A
17	chr17_80327513	0	80327513	C	T
17	chr17_80332486	0	80332486	A	G
17	chr17_80335420	0	80335420	C	T
17	chr17_80338682	0	80338682	A	G
17	chr17_80338703	0	80338703	C	T
17	chr17_80340183	0	80340183	T	C
17	chr17_80346264	0	80346264	C	G
17	chr17_80397805	0	80397805	C	G
17	chr17_80398438	0	80398438	G	T
17	chr17_80406562	0	80406562	C	T
17	chr17_80408139	0	80408139	C	T
17	chr17_80408268	0	80408268	C	A
17	chr17_80409044	0	80409044	C	T
17	chr17_80409093	0	80409093	A	C
17	chr17_80409811	0	80409811	G	A
17	chr17_80410920	0	80410920	A	G
17	chr17_80412305	0	80412305	G	A
17	chr17_80415466	0	80415466	T	C
17	chr17_80429130	0	80429130	T	C
17	chr17_80430597	0	80430597	T	C
17	chr17_80433891	0	80433891	A	G
17	chr17_80434879	0	80434879	C	A
17	chr17_80441793	0	80441793	A	G
17	chr17_80441845	0	80441845	G	A
17	chr17_80443941	0	80443941	T	C
17	chr17_80443947	0	80443947	G	A
17	chr17_80448182	0	80448182	A	G
17	chr17_80449011	0	80449011	G	A
17	chr17_80450028	0	80450028	A	G
17	chr17_80450952	0	80450952	T	C
17	chr17_80451884	0	80451884	T	C
17	chr17_80457940	0	80457940	T	C
17	chr17_80460188	0	80460188	G	A
17	chr17_80468078	0	80468078	A	C
17	chr17_80471146	0	80471146	G	A
17	chr17_80471458	0	80471458	A	G
17	chr17_80471693	0	80471693	G	T
17	chr17_80472131	0	80472131	A	G
17	chr17_80474355	0	80474355	C	G
17	chr17_80475460	0	80475460	C	T
17	chr17_80477296	0	80477296	A	G
17	chr17_80478746	0	80478746	A	G
17	chr17_80480788	0	80480788	G	T
17	chr17_80482237	0	80482237	A	G
17	chr17_80484362	0	80484362	T	C
17	chr17_80485993	0	80485993	C	T
17	chr17_80487645	0	80487645	T	C
17	chr17_80489647	0	80489647	T	A
17	chr17_80491526	0	80491526	C	T
17	chr17_80492643	0	80492643	A	G
17	chr17_80497748	0	80497748	T	G
17	chr17_80500011	0	80500011	C	T
17	chr17_80504961	0	80504961	C	T
17	chr17_80506740	0	80506740	A	G
17	chr17_80507533	0	80507533	A	G
17	chr17_80507684	0	80507684	A	G
17	chr17_80508064	0	80508064	A	C
17	chr17_80511104	0	80511104	A	G
17	chr17_80512243	0	80512243	A	G
17	chr17_80512609	0	80512609	A	G
17	chr17_80513483	0	80513483	T	C
17	chr17_80514010	0	80514010	G	C
17	chr17_80517449	0	80517449	A	G
17	chr17_80527739	0	80527739	G	C
17	chr17_80529649	0	80529649	A	G
17	chr17_80530730	0	80530730	A	G
17	chr17_80532579	0	80532579	T	A
17	chr17_80532745	0	80532745	T	A
17	chr17_80534223	0	80534223	A	G
17	chr17_80535175	0	80535175	G	A
17	chr17_80542837	0	80542837	T	C
17	chr17_80548453	0	80548453	T	C
17	chr17_80560884	0	80560884	T	C
17	chr17_80575639	0	80575639	A	G
17	chr17_80576710	0	80576710	T	C
17	chr17_80576805	0	80576805	A	G
17	chr17_80577063	0	80577063	C	G
17	chr17_80578549	0	80578549	C	G
17	chr17_80580368	0	80580368	T	C
17	chr17_80580986	0	80580986	T	C
17	chr17_80586542	0	80586542	C	A
17	chr17_80586634	0	80586634	T	G
17	chr17_80587595	0	80587595	T	C
17	chr17_80592885	0	80592885	G	T
17	chr17_80593726	0	80593726	C	T
17	chr17_80619321	0	80619321	A	T
17	chr17_80627296	0	80627296	A	G
17	chr17_80630212	0	80630212	G	C
17	chr17_80631858	0	80631858	A	G
17	chr17_80640677	0	80640677	C	T
17	chr17_80640778	0	80640778	T	C
17	chr17_80646740	0	80646740	A	T
17	chr17_80647642	0	80647642	G	A
17	chr17_80654389	0	80654389	G	A
17	chr17_80662143	0	80662143	G	C
17	chr17_80676138	0	80676138	C	G
17	chr17_80681045	0	80681045	G	T
17	chr17_80694297	0	80694297	T	C
17	chr17_80697796	0	80697796	A	C
17	chr17_80698706	0	80698706	C	T
17	chr17_80699406	0	80699406	C	T
17	chr17_80700149	0	80700149	A	G
17	chr17_80700334	0	80700334	A	G
17	chr17_80707518	0	80707518	T	C
17	chr17_80720043	0	80720043	T	C
17	chr17_80721494	0	80721494	A	T
17	chr17_80726888	0	80726888	T	C
17	chr17_80746317	0	80746317	T	C
17	chr17_80748210	0	80748210	T	C
18	chr18_9968	0	9968	G	A
18	chr18_10367	0	10367	T	C
18	chr18_20471	0	20471	A	G
18	chr18_20543	0	20543	G	A
18	chr18_21749	0	21749	C	T
18	chr18_23226	0	23226	G	C
18	chr18_23340	0	23340	G	A
18	chr18_23343	0	23343	G	A
18	chr18_25364	0	25364	A	C
18	chr18_26976	0	26976	G	A
18	chr18_27565	0	27565	C	T
18	chr18_29362	0	29362	A	G
18	chr18_29710	0	29710	T	C
18	chr18_29975	0	29975	T	C
18	chr18_30212	0	30212	G	A
18	chr18_32250	0	32250	T	C
18	chr18_32847	0	32847	C	T
18	chr18_36131	0	36131	C	T
18	chr18_39186	0	39186	G	A
18	chr18_40369	0	40369	C	A
18	chr18_45005	0	45005	A	G
18	chr18_49061	0	49061	A	G
18	chr18_49069	0	49069	G	A
18	chr18_49566	0	49566	A	G
18	chr18_49638	0	49638	C	T
18	chr18_51454	0	51454	A	G
18	chr18_51524	0	51524	G	A
18	chr18_53183	0	53183	A	C
18	chr18_53203	0	53203	C	G
18	chr18_72219	0	72219	T	C
18	chr18_78799	0	78799	C	G
18	chr18_82976	0	82976	C	T
18	chr18_83167	0	83167	T	C
18	chr18_83275	0	83275	T	C
18	chr18_84106	0	84106	G	A
18	chr18_84827	0	84827	G	C
18	chr18_88097	0	88097	T	G
18	chr18_92417	0	92417	A	G
18	chr18_170576	0	170576	T	C
18	chr18_175794	0	175794	T	C
18	chr18_183835	0	183835	A	G
18	chr18_184621	0	184621	T	A
18	chr18_185855	0	185855	T	C
18	chr18_196446	0	196446	A	G
18	chr18_196675	0	196675	A	C
18	chr18_196803	0	196803	G	A
18	chr18_208820	0	208820	G	C
18	chr18_216543	0	216543	C	T
18	chr18_219145	0	219145	A	C
18	chr18_219372	0	219372	G	A
18	chr18_224218	0	224218	C	T
18	chr18_225103	0	225103	G	A
18	chr18_228153	0	228153	T	G
18	chr18_234595	0	234595	C	A
18	chr18_243344	0	243344	T	C
18	chr18_245264	0	245264	A	C
18	chr18_245729	0	245729	G	T
18	chr18_254914	0	254914	A	G
18	chr18_261752	0	261752	T	G
18	chr18_265562	0	265562	C	T
18	chr18_265621	0	265621	G	A
18	chr18_265901	0	265901	A	G
18	chr18_267717	0	267717	A	G
18	chr18_268890	0	268890	T	C
18	chr18_269411	0	269411	C	T
18	chr18_271265	0	271265	C	T
18	chr18_279329	0	279329	G	A
18	chr18_284786	0	284786	C	G
18	chr18_286490	0	286490	C	T
18	chr18_287747	0	287747	G	C
18	chr18_313787	0	313787	C	G
18	chr18_318412	0	318412	T	C
18	chr18_319408	0	319408	A	C
18	chr18_323718	0	323718	T	G
18	chr18_323981	0	323981	T	C
18	chr18_327842	0	327842	T	C
18	chr18_328311	0	328311	G	A
18	chr18_332181	0	332181	G	C
18	chr18_332899	0	332899	A	T
18	chr18_333084	0	333084	C	A
18	chr18_339000	0	339000	T	C
18	chr18_345053	0	345053	C	G
18	chr18_348091	0	348091	G	C
18	chr18_349759	0	349759	T	C
18	chr18_369868	0	369868	A	G
18	chr18_382946	0	382946	A	G
18	chr18_386974	0	386974	C	G
18	chr18_399766	0	399766	G	A
18	chr18_402745	0	402745	A	T
18	chr18_403009	0	403009	A	G
18	chr18_409298	0	409298	A	G
18	chr18_409410	0	409410	A	G
18	chr18_412018	0	412018	A	G
18	chr18_413485	0	413485	A	G
18	chr18_421902	0	421902	C	G
18	chr18_452409	0	452409	T	C
18	chr18_454990	0	454990	C	T
18	chr18_457859	0	457859	A	G
18	chr18_457912	0	457912	G	C
18	chr18_460322	0	460322	A	G
18	chr18_461780	0	461780	G	A
18	chr18_462917	0	462917	G	C
18	chr18_472752	0	472752	C	T
18	chr18_474953	0	474953	G	C
18	chr18_476164	0	476164	A	G
18	chr18_480686	0	480686	C	T
18	chr18_481880	0	481880	G	A
18	chr18_483567	0	483567	T	C
18	chr18_485773	0	485773	C	G
18	chr18_486587	0	486587	C	T
18	chr18_486677	0	486677	T	A
18	chr18_490790	0	490790	T	C
18	chr18_491453	0	491453	T	C
18	chr18_492423	0	492423	C	G
18	chr18_492865	0	492865	C	T
18	chr18_495360	0	495360	G	C
18	chr18_508705	0	508705	T	C
18	chr18_510515	0	510515	T	C
18	chr18_518332	0	518332	A	G
18	chr18_519816	0	519816	T	C
18	chr18_521811	0	521811	G	T
18	chr18_521863	0	521863	T	C
18	chr18_522143	0	522143	G	C
18	chr18_525692	0	525692	A	G
18	chr18_526873	0	526873	C	G
18	chr18_528026	0	528026	C	G
18	chr18_528425	0	528425	G	A
18	chr18_532792	0	532792	C	T
18	chr18_543820	0	543820	T	C
18	chr18_547086	0	547086	G	A
18	chr18_548376	0	548376	A	G
18	chr18_551548	0	551548	T	C
18	chr18_556537	0	556537	A	G
18	chr18_557372	0	557372	C	A
18	chr18_559939	0	559939	C	T
18	chr18_565892	0	565892	T	C
18	chr18_567474	0	567474	G	T
18	chr18_567585	0	567585	A	C
18	chr18_570289	0	570289	C	A
18	chr18_580678	0	580678	A	G
18	chr18_582010	0	582010	A	G
18	chr18_582271	0	582271	A	G
18	chr18_582376	0	582376	T	C
18	chr18_584261	0	584261	A	G
18	chr18_585915	0	585915	G	A
18	chr18_589977	0	589977	G	A
18	chr18_590640	0	590640	A	G
18	chr18_591414	0	591414	C	T
18	chr18_604957	0	604957	C	T
18	chr18_608308	0	608308	A	C
18	chr18_610031	0	610031	G	A
18	chr18_617490	0	617490	C	T
18	chr18_622197	0	622197	A	G
18	chr18_623586	0	623586	C	A
18	chr18_651039	0	651039	T	C
18	chr18_656471	0	656471	G	A
18	chr18_662593	0	662593	T	C
18	chr18_663917	0	663917	C	G
18	chr18_665325	0	665325	C	T
18	chr18_666603	0	666603	C	T
18	chr18_668849	0	668849	G	T
18	chr18_671895	0	671895	G	A
18	chr18_687977	0	687977	C	T
18	chr18_690068	0	690068	T	C
18	chr18_695185	0	695185	G	T
18	chr18_695994	0	695994	G	A
18	chr18_697064	0	697064	C	T
18	chr18_714276	0	714276	G	A
18	chr18_721290	0	721290	A	C
18	chr18_731942	0	731942	G	A
18	chr18_732689	0	732689	A	G
18	chr18_733290	0	733290	A	G
18	chr18_738921	0	738921	G	A
18	chr18_741034	0	741034	G	A
18	chr18_750063	0	750063	C	T
18	chr18_761630	0	761630	T	G
18	chr18_761885	0	761885	C	G
18	chr18_763140	0	763140	T	C
18	chr18_765134	0	765134	T	C
18	chr18_766344	0	766344	A	G
18	chr18_766444	0	766444	G	A
18	chr18_771598	0	771598	A	G
18	chr18_773656	0	773656	A	G
18	chr18_776271	0	776271	G	A
18	chr18_776967	0	776967	G	A
18	chr18_777911	0	777911	A	G
18	chr18_779114	0	779114	C	T
18	chr18_780892	0	780892	T	C
18	chr18_782447	0	782447	T	C
18	chr18_782478	0	782478	T	A
18	chr18_785314	0	785314	T	C
18	chr18_786954	0	786954	A	G
18	chr18_787493	0	787493	A	G
18	chr18_789409	0	789409	T	C
18	chr18_791139	0	791139	G	A
18	chr18_801984	0	801984	T	C
18	chr18_803633	0	803633	A	G
18	chr18_803706	0	803706	C	T
18	chr18_805628	0	805628	C	A
18	chr18_810327	0	810327	C	T
18	chr18_811878	0	811878	C	A
18	chr18_815744	0	815744	G	C
18	chr18_835641	0	835641	G	A
18	chr18_854276	0	854276	C	T
18	chr18_857388	0	857388	T	A
18	chr18_867924	0	867924	G	A
18	chr18_869734	0	869734	G	A
18	chr18_870238	0	870238	G	A
18	chr18_877764	0	877764	G	A
18	chr18_895260	0	895260	T	C
18	chr18_907133	0	907133	G	T
18	chr18_912302	0	912302	T	G
18	chr18_912865	0	912865	G	A
18	chr18_914514	0	914514	A	T
18	chr18_915634	0	915634	T	A
18	chr18_916074	0	916074	G	A
18	chr18_916892	0	916892	A	G
18	chr18_921504	0	921504	T	C
18	chr18_921898	0	921898	T	C
18	chr18_923032	0	923032	G	T
18	chr18_923194	0	923194	T	C
18	chr18_923267	0	923267	C	T
18	chr18_925951	0	925951	A	C
18	chr18_929743	0	929743	A	G
18	chr18_944242	0	944242	G	A
18	chr18_949521	0	949521	T	C
18	chr18_953605	0	953605	G	C
18	chr18_956414	0	956414	C	T
18	chr18_958485	0	958485	A	G
18	chr18_963223	0	963223	C	G
18	chr18_972924	0	972924	T	C
18	chr18_975424	0	975424	T	C
18	chr18_982937	0	982937	A	T
18	chr18_986900	0	986900	G	A
18	chr18_987096	0	987096	T	C
18	chr18_998119	0	998119	A	G
18	chr18_998712	0	998712	A	C
18	chr18_1002072	0	1002072	A	G
18	chr18_1006581	0	1006581	A	C
18	chr18_1014660	0	1014660	T	C
18	chr18_1015390	0	1015390	A	T
18	chr18_1015438	0	1015438	C	T
18	chr18_1018116	0	1018116	T	A
18	chr18_1019432	0	1019432	C	A
18	chr18_1020488	0	1020488	A	G
18	chr18_1020638	0	1020638	A	G
18	chr18_1028523	0	1028523	T	C
18	chr18_1031389	0	1031389	C	T
18	chr18_1031660	0	1031660	G	A
18	chr18_1037501	0	1037501	G	T
18	chr18_1040057	0	1040057	C	T
18	chr18_1041191	0	1041191	T	C
18	chr18_1051010	0	1051010	A	G
18	chr18_1051778	0	1051778	A	C
18	chr18_1052119	0	1052119	G	A
18	chr18_1052685	0	1052685	T	C
18	chr18_1055689	0	1055689	C	T
18	chr18_1056197	0	1056197	T	C
18	chr18_1056716	0	1056716	G	A
18	chr18_1059717	0	1059717	C	G
18	chr18_1065093	0	1065093	T	C
18	chr18_1075780	0	1075780	G	A
18	chr18_1076783	0	1076783	G	A
18	chr18_1085289	0	1085289	T	C
18	chr18_1093876	0	1093876	T	G
18	chr18_1094091	0	1094091	G	A
18	chr18_1095736	0	1095736	A	G
18	chr18_1096909	0	1096909	A	G
18	chr18_1103695	0	1103695	G	C
18	chr18_1115253	0	1115253	T	A
18	chr18_1135885	0	1135885	A	G
18	chr18_1143655	0	1143655	C	T
18	chr18_1146524	0	1146524	C	G
18	chr18_1147837	0	1147837	G	A
18	chr18_1148353	0	1148353	T	C
18	chr18_1150175	0	1150175	A	G
18	chr18_1150691	0	1150691	A	G
18	chr18_1152066	0	1152066	C	T
18	chr18_1152877	0	1152877	G	C
18	chr18_1159996	0	1159996	A	C
18	chr18_1214107	0	1214107	G	A
18	chr18_1216160	0	1216160	T	C
18	chr18_1235544	0	1235544	A	C
18	chr18_1235901	0	1235901	C	T
18	chr18_1236276	0	1236276	T	G
18	chr18_1236943	0	1236943	G	A
18	chr18_1239704	0	1239704	T	C
18	chr18_1249745	0	1249745	T	C
18	chr18_1260783	0	1260783	C	T
18	chr18_1261260	0	1261260	A	T
18	chr18_1262991	0	1262991	G	T
18	chr18_1266591	0	1266591	T	C
18	chr18_1268398	0	1268398	T	G
18	chr18_1270997	0	1270997	T	C
18	chr18_1277590	0	1277590	G	A
18	chr18_1279679	0	1279679	T	C
18	chr18_1286366	0	1286366	A	T
18	chr18_1288177	0	1288177	T	G
18	chr18_1289005	0	1289005	C	G
18	chr18_1305757	0	1305757	A	G
18	chr18_1311910	0	1311910	T	A
18	chr18_1322222	0	1322222	G	T
18	chr18_1326603	0	1326603	G	C
18	chr18_1337486	0	1337486	A	G
18	chr18_1338295	0	1338295	G	C
18	chr18_1338715	0	1338715	G	A
18	chr18_1342052	0	1342052	T	C
18	chr18_1366063	0	1366063	T	A
18	chr18_1366674	0	1366674	T	C
18	chr18_1366827	0	1366827	A	G
18	chr18_1368111	0	1368111	T	C
18	chr18_1368686	0	1368686	T	C
18	chr18_1371505	0	1371505	T	C
18	chr18_1372865	0	1372865	T	C
18	chr18_1376856	0	1376856	G	A
18	chr18_1376979	0	1376979	T	C
18	chr18_1379668	0	1379668	T	C
18	chr18_1388061	0	1388061	T	C
18	chr18_1388306	0	1388306	T	G
18	chr18_1390005	0	1390005	C	G
18	chr18_1391625	0	1391625	T	C
18	chr18_1394181	0	1394181	T	C
18	chr18_1394686	0	1394686	C	G
18	chr18_1401505	0	1401505	C	A
18	chr18_1405347	0	1405347	G	T
18	chr18_1405714	0	1405714	T	G
18	chr18_1407545	0	1407545	T	C
18	chr18_1413493	0	1413493	A	G
18	chr18_1416308	0	1416308	A	G
18	chr18_1422700	0	1422700	A	G
18	chr18_1437298	0	1437298	A	G
18	chr18_1442586	0	1442586	A	G
18	chr18_1442977	0	1442977	C	A
18	chr18_1444048	0	1444048	C	T
18	chr18_1444153	0	1444153	G	A
18	chr18_1447826	0	1447826	C	G
18	chr18_1452901	0	1452901	C	T
18	chr18_1457597	0	1457597	C	A
18	chr18_1461131	0	1461131	C	T
18	chr18_1475909	0	1475909	T	C
18	chr18_1483316	0	1483316	T	C
18	chr18_1484382	0	1484382	A	G
18	chr18_1486793	0	1486793	A	G
18	chr18_1486820	0	1486820	C	A
18	chr18_1490519	0	1490519	A	G
18	chr18_1500960	0	1500960	G	A
18	chr18_1518201	0	1518201	C	G
18	chr18_1531662	0	1531662	G	A
18	chr18_1534041	0	1534041	T	C
18	chr18_1539801	0	1539801	C	T
18	chr18_1543595	0	1543595	G	A
18	chr18_1551974	0	1551974	A	G
18	chr18_1569686	0	1569686	A	G
18	chr18_1573148	0	1573148	C	T
18	chr18_1574726	0	1574726	G	A
18	chr18_1575411	0	1575411	T	C
18	chr18_1577301	0	1577301	G	T
18	chr18_1586520	0	1586520	G	C
18	chr18_1587363	0	1587363	C	A
18	chr18_1593921	0	1593921	G	A
18	chr18_1604217	0	1604217	T	C
18	chr18_1616194	0	1616194	C	T
18	chr18_1620635	0	1620635	T	G
18	chr18_1624630	0	1624630	C	G
18	chr18_1624660	0	1624660	T	C
18	chr18_1629136	0	1629136	T	A
18	chr18_1629854	0	1629854	G	A
18	chr18_1630213	0	1630213	G	C
18	chr18_1630733	0	1630733	C	T
18	chr18_1632537	0	1632537	A	G
18	chr18_1647185	0	1647185	A	G
18	chr18_1653443	0	1653443	T	C
18	chr18_1658509	0	1658509	G	C
18	chr18_1659065	0	1659065	A	G
18	chr18_1661032	0	1661032	A	G
18	chr18_1661457	0	1661457	G	C
18	chr18_1665020	0	1665020	A	G
18	chr18_1666959	0	1666959	T	C
18	chr18_1668768	0	1668768	T	C
18	chr18_1671085	0	1671085	C	A
18	chr18_1672476	0	1672476	T	C
18	chr18_1676505	0	1676505	T	A
18	chr18_1711336	0	1711336	G	C
18	chr18_1716272	0	1716272	G	A
18	chr18_1716935	0	1716935	T	G
18	chr18_1717358	0	1717358	T	G
18	chr18_1731043	0	1731043	C	T
18	chr18_1731222	0	1731222	C	G
18	chr18_1741417	0	1741417	A	T
18	chr18_1744740	0	1744740	G	T
18	chr18_1744935	0	1744935	A	G
18	chr18_1745472	0	1745472	G	C
18	chr18_1752002	0	1752002	C	T
18	chr18_1755497	0	1755497	A	T
18	chr18_1759011	0	1759011	T	A
18	chr18_1766620	0	1766620	C	T
18	chr18_1770695	0	1770695	C	T
18	chr18_1800285	0	1800285	G	A
18	chr18_1807938	0	1807938	T	A
18	chr18_1809356	0	1809356	A	G
18	chr18_1823591	0	1823591	G	A
18	chr18_1825280	0	1825280	A	G
18	chr18_1830801	0	1830801	C	A
18	chr18_1831100	0	1831100	G	T
18	chr18_1834805	0	1834805	T	C
18	chr18_1848715	0	1848715	A	C
18	chr18_1848733	0	1848733	A	G
18	chr18_1849814	0	1849814	G	A
18	chr18_1851007	0	1851007	A	C
18	chr18_1854830	0	1854830	G	A
18	chr18_1858717	0	1858717	C	T
18	chr18_1862914	0	1862914	A	G
18	chr18_1864275	0	1864275	A	G
18	chr18_1867335	0	1867335	A	G
18	chr18_1867705	0	1867705	A	G
18	chr18_1877054	0	1877054	C	G
18	chr18_1877901	0	1877901	A	G
18	chr18_1879618	0	1879618	A	G
18	chr18_1880367	0	1880367	T	C
18	chr18_1880563	0	1880563	G	A
18	chr18_1892216	0	1892216	G	T
18	chr18_1895312	0	1895312	A	G
18	chr18_1895614	0	1895614	T	C
18	chr18_1895736	0	1895736	T	C
18	chr18_1899064	0	1899064	G	A
18	chr18_1903579	0	1903579	T	G
18	chr18_1904106	0	1904106	T	C
18	chr18_1907849	0	1907849	C	T
18	chr18_1912974	0	1912974	T	C
18	chr18_1914880	0	1914880	G	C
18	chr18_1917726	0	1917726	G	A
18	chr18_1932535	0	1932535	A	C
18	chr18_1935982	0	1935982	T	C
18	chr18_1936705	0	1936705	A	G
18	chr18_1939593	0	1939593	T	G
18	chr18_1960400	0	1960400	C	A
18	chr18_1962903	0	1962903	C	T
18	chr18_1963401	0	1963401	A	G
18	chr18_1970893	0	1970893	G	A
18	chr18_1973802	0	1973802	A	G
18	chr18_1981045	0	1981045	T	C
18	chr18_1981667	0	1981667	A	G
18	chr18_1991193	0	1991193	C	G
18	chr18_1994034	0	1994034	A	G
18	chr18_2008465	0	2008465	A	G
18	chr18_2009551	0	2009551	C	T
18	chr18_2018882	0	2018882	A	C
18	chr18_2020209	0	2020209	G	A
18	chr18_2020854	0	2020854	G	A
18	chr18_2022623	0	2022623	C	T
18	chr18_2031437	0	2031437	A	C
18	chr18_2033588	0	2033588	A	C
18	chr18_2040177	0	2040177	C	T
18	chr18_2045238	0	2045238	C	A
18	chr18_2047753	0	2047753	G	A
18	chr18_2049649	0	2049649	T	C
18	chr18_2052581	0	2052581	A	G
18	chr18_2062508	0	2062508	A	T
18	chr18_2062525	0	2062525	G	C
18	chr18_2064963	0	2064963	A	C
18	chr18_2071720	0	2071720	C	T
18	chr18_2073734	0	2073734	G	T
18	chr18_2080446	0	2080446	C	A
18	chr18_2080674	0	2080674	A	G
18	chr18_2095378	0	2095378	A	G
18	chr18_2103848	0	2103848	G	A
18	chr18_2105059	0	2105059	T	C
18	chr18_2115340	0	2115340	A	G
18	chr18_2115518	0	2115518	G	T
18	chr18_2118549	0	2118549	T	C
18	chr18_2119379	0	2119379	G	A
18	chr18_2124446	0	2124446	A	G
18	chr18_2125090	0	2125090	A	T
18	chr18_2125572	0	2125572	C	G
18	chr18_2136451	0	2136451	C	T
18	chr18_2136657	0	2136657	A	T
18	chr18_2139441	0	2139441	T	C
18	chr18_2141286	0	2141286	T	C
18	chr18_2147547	0	2147547	A	G
18	chr18_2150715	0	2150715	T	C
18	chr18_2153441	0	2153441	G	C
18	chr18_2154093	0	2154093	G	A
18	chr18_2155927	0	2155927	G	A
18	chr18_2157851	0	2157851	T	C
18	chr18_2157994	0	2157994	A	T
18	chr18_2161225	0	2161225	A	G
18	chr18_2168899	0	2168899	A	G
18	chr18_2175559	0	2175559	A	G
18	chr18_2177202	0	2177202	T	C
18	chr18_2177832	0	2177832	T	G
18	chr18_2186346	0	2186346	A	G
18	chr18_2186810	0	2186810	T	C
18	chr18_2190167	0	2190167	G	C
18	chr18_2190760	0	2190760	T	G
18	chr18_2193243	0	2193243	G	C
18	chr18_2194920	0	2194920	A	G
18	chr18_2204867	0	2204867	C	T
18	chr18_2206075	0	2206075	A	G
18	chr18_2211049	0	2211049	C	T
18	chr18_2214046	0	2214046	T	C
18	chr18_2219925	0	2219925	G	A
18	chr18_2219944	0	2219944	A	G
18	chr18_2220257	0	2220257	A	G
18	chr18_2222705	0	2222705	G	A
18	chr18_2231288	0	2231288	T	C
18	chr18_2238233	0	2238233	T	G
18	chr18_2240076	0	2240076	A	G
18	chr18_2242537	0	2242537	T	C
18	chr18_2242791	0	2242791	G	C
18	chr18_2243652	0	2243652	G	A
18	chr18_2251548	0	2251548	G	A
18	chr18_2252371	0	2252371	T	C
18	chr18_2255838	0	2255838	T	C
18	chr18_2259216	0	2259216	A	T
18	chr18_2259393	0	2259393	G	A
18	chr18_2261882	0	2261882	T	G
18	chr18_2263905	0	2263905	G	A
18	chr18_2264755	0	2264755	T	C
18	chr18_2265538	0	2265538	C	T
18	chr18_2270826	0	2270826	G	C
18	chr18_2271668	0	2271668	C	T
18	chr18_2278934	0	2278934	A	G
18	chr18_2280173	0	2280173	T	A
18	chr18_2281926	0	2281926	G	A
18	chr18_2282561	0	2282561	G	A
18	chr18_2287977	0	2287977	A	G
18	chr18_2289107	0	2289107	C	A
18	chr18_2289111	0	2289111	T	C
18	chr18_2290069	0	2290069	T	C
18	chr18_2292710	0	2292710	T	C
18	chr18_2292947	0	2292947	A	G
18	chr18_2296437	0	2296437	C	T
18	chr18_2300512	0	2300512	G	C
18	chr18_2305001	0	2305001	G	A
18	chr18_2317947	0	2317947	A	G
18	chr18_2331249	0	2331249	C	A
18	chr18_2331286	0	2331286	T	C
18	chr18_2332892	0	2332892	A	G
18	chr18_2333641	0	2333641	A	G
18	chr18_2333877	0	2333877	G	A
18	chr18_2338969	0	2338969	G	A
18	chr18_2339339	0	2339339	A	G
18	chr18_2340969	0	2340969	A	C
18	chr18_2343749	0	2343749	T	C
18	chr18_2347568	0	2347568	A	G
18	chr18_2349957	0	2349957	A	G
18	chr18_2350018	0	2350018	T	C
18	chr18_2356836	0	2356836	T	C
18	chr18_2358916	0	2358916	C	T
18	chr18_2363161	0	2363161	A	G
18	chr18_2370618	0	2370618	A	G
18	chr18_2375236	0	2375236	T	A
18	chr18_2376434	0	2376434	G	T
18	chr18_2377683	0	2377683	A	G
18	chr18_2379397	0	2379397	T	C
18	chr18_2394700	0	2394700	A	T
18	chr18_2394881	0	2394881	C	G
18	chr18_2395852	0	2395852	G	T
18	chr18_2396139	0	2396139	T	C
18	chr18_2397647	0	2397647	T	C
18	chr18_2401687	0	2401687	C	T
18	chr18_2402615	0	2402615	C	T
18	chr18_2408427	0	2408427	T	C
18	chr18_2409891	0	2409891	G	C
18	chr18_2412386	0	2412386	C	A
18	chr18_2418703	0	2418703	T	C
18	chr18_2419607	0	2419607	G	T
18	chr18_2420988	0	2420988	A	G
18	chr18_2424958	0	2424958	T	G
18	chr18_2435823	0	2435823	G	C
18	chr18_2440017	0	2440017	C	T
18	chr18_2446811	0	2446811	T	C
18	chr18_2455523	0	2455523	G	A
18	chr18_2462421	0	2462421	A	G
18	chr18_2464490	0	2464490	G	A
18	chr18_2468383	0	2468383	C	T
18	chr18_2472242	0	2472242	G	A
18	chr18_2475360	0	2475360	A	G
18	chr18_2480140	0	2480140	G	C
18	chr18_2483127	0	2483127	T	C
18	chr18_2484354	0	2484354	A	G
18	chr18_2486598	0	2486598	T	C
18	chr18_2489096	0	2489096	C	G
18	chr18_2496449	0	2496449	T	C
18	chr18_2497583	0	2497583	A	G
18	chr18_2498617	0	2498617	A	G
18	chr18_2502093	0	2502093	C	A
18	chr18_2502957	0	2502957	C	T
18	chr18_2503322	0	2503322	T	C
18	chr18_2506139	0	2506139	G	A
18	chr18_2510746	0	2510746	C	T
18	chr18_2518114	0	2518114	A	G
18	chr18_2518742	0	2518742	A	G
18	chr18_2519684	0	2519684	C	T
18	chr18_2520244	0	2520244	C	G
18	chr18_2521887	0	2521887	A	G
18	chr18_2523606	0	2523606	A	T
18	chr18_2527761	0	2527761	G	A
18	chr18_2528070	0	2528070	C	A
18	chr18_2533512	0	2533512	T	C
18	chr18_2538554	0	2538554	G	A
18	chr18_2540267	0	2540267	A	C
18	chr18_2540984	0	2540984	A	G
18	chr18_2541280	0	2541280	C	T
18	chr18_2542664	0	2542664	C	T
18	chr18_2543335	0	2543335	T	C
18	chr18_2548991	0	2548991	G	A
18	chr18_2549413	0	2549413	A	G
18	chr18_2555125	0	2555125	T	C
18	chr18_2555429	0	2555429	T	C
18	chr18_2559364	0	2559364	G	A
18	chr18_2567710	0	2567710	T	C
18	chr18_2570823	0	2570823	A	G
18	chr18_2576528	0	2576528	T	C
18	chr18_2576532	0	2576532	C	T
18	chr18_2577629	0	2577629	G	A
18	chr18_2579250	0	2579250	A	G
18	chr18_2579819	0	2579819	C	T
18	chr18_2581211	0	2581211	C	G
18	chr18_2583484	0	2583484	G	A
18	chr18_2593887	0	2593887	T	C
18	chr18_2598396	0	2598396	A	G
18	chr18_2602104	0	2602104	T	C
18	chr18_2608920	0	2608920	A	G
18	chr18_2610668	0	2610668	A	C
18	chr18_2619275	0	2619275	A	G
18	chr18_2629571	0	2629571	G	C
18	chr18_2638772	0	2638772	A	G
18	chr18_2640664	0	2640664	C	A
18	chr18_2641588	0	2641588	A	G
18	chr18_2643331	0	2643331	T	C
18	chr18_2649255	0	2649255	T	C
18	chr18_2656570	0	2656570	T	A
18	chr18_2658109	0	2658109	C	T
18	chr18_2659598	0	2659598	C	A
18	chr18_2661488	0	2661488	A	G
18	chr18_2665920	0	2665920	C	T
18	chr18_2666149	0	2666149	C	T
18	chr18_2669435	0	2669435	C	T
18	chr18_2672026	0	2672026	A	G
18	chr18_2672067	0	2672067	A	C
18	chr18_2676989	0	2676989	G	C
18	chr18_2688479	0	2688479	T	C
18	chr18_2690905	0	2690905	T	C
18	chr18_2692791	0	2692791	A	G
18	chr18_2692833	0	2692833	C	G
18	chr18_2713069	0	2713069	T	A
18	chr18_2713106	0	2713106	T	C
18	chr18_2719752	0	2719752	T	C
18	chr18_2722749	0	2722749	C	T
18	chr18_2724930	0	2724930	T	A
18	chr18_2734671	0	2734671	G	A
18	chr18_2735102	0	2735102	T	C
18	chr18_2735257	0	2735257	A	C
18	chr18_2735423	0	2735423	A	C
18	chr18_2738673	0	2738673	T	C
18	chr18_2743981	0	2743981	C	T
18	chr18_2753117	0	2753117	G	C
18	chr18_2754570	0	2754570	T	C
18	chr18_2760972	0	2760972	T	C
18	chr18_2772977	0	2772977	G	A
18	chr18_2782326	0	2782326	T	C
18	chr18_2786751	0	2786751	T	A
18	chr18_2792239	0	2792239	G	C
18	chr18_2794125	0	2794125	A	G
18	chr18_2796985	0	2796985	A	G
18	chr18_2801801	0	2801801	A	C
18	chr18_2801884	0	2801884	T	C
18	chr18_2803321	0	2803321	G	C
18	chr18_2807825	0	2807825	C	G
18	chr18_2814845	0	2814845	T	A
18	chr18_2815065	0	2815065	A	G
18	chr18_2822804	0	2822804	T	G
18	chr18_2848312	0	2848312	C	T
18	chr18_2853448	0	2853448	G	A
18	chr18_2874269	0	2874269	T	C
18	chr18_2875608	0	2875608	A	G
18	chr18_2886221	0	2886221	C	G
18	chr18_2894113	0	2894113	G	A
18	chr18_2895265	0	2895265	A	G
18	chr18_2895649	0	2895649	T	C
18	chr18_2901940	0	2901940	C	T
18	chr18_2903925	0	2903925	T	C
18	chr18_2916328	0	2916328	T	C
18	chr18_2917332	0	2917332	C	G
18	chr18_2918248	0	2918248	C	T
18	chr18_2919927	0	2919927	C	T
18	chr18_2928681	0	2928681	G	A
18	chr18_2942899	0	2942899	T	C
18	chr18_2943009	0	2943009	A	G
18	chr18_2947803	0	2947803	G	C
18	chr18_2949271	0	2949271	G	T
18	chr18_2949599	0	2949599	G	A
18	chr18_2951090	0	2951090	G	C
18	chr18_2965137	0	2965137	C	T
18	chr18_2977591	0	2977591	C	G
18	chr18_2980151	0	2980151	G	A
18	chr18_2981609	0	2981609	G	A
18	chr18_2986096	0	2986096	A	G
18	chr18_2987115	0	2987115	G	T
18	chr18_2987363	0	2987363	G	A
18	chr18_2987704	0	2987704	T	C
18	chr18_2997826	0	2997826	G	T
18	chr18_3000559	0	3000559	T	C
18	chr18_3002092	0	3002092	C	A
18	chr18_3036259	0	3036259	G	A
18	chr18_3038397	0	3038397	C	G
18	chr18_3043926	0	3043926	T	A
18	chr18_3050796	0	3050796	C	A
18	chr18_3054597	0	3054597	C	T
18	chr18_3055617	0	3055617	G	A
18	chr18_3068209	0	3068209	T	C
18	chr18_3072401	0	3072401	T	A
18	chr18_3074679	0	3074679	T	G
18	chr18_3082217	0	3082217	T	C
18	chr18_3094395	0	3094395	C	G
18	chr18_3103731	0	3103731	G	A
18	chr18_3108153	0	3108153	T	C
18	chr18_3109818	0	3109818	C	T
18	chr18_3124379	0	3124379	T	C
18	chr18_3135991	0	3135991	T	C
18	chr18_3136133	0	3136133	C	G
18	chr18_3138065	0	3138065	T	C
18	chr18_3155968	0	3155968	T	C
18	chr18_3162567	0	3162567	C	T
18	chr18_3162833	0	3162833	T	C
18	chr18_3179817	0	3179817	A	G
18	chr18_3181542	0	3181542	C	T
18	chr18_3181673	0	3181673	C	T
18	chr18_3181908	0	3181908	G	A
18	chr18_3183121	0	3183121	T	C
18	chr18_3187995	0	3187995	T	C
18	chr18_3190621	0	3190621	A	G
18	chr18_3191865	0	3191865	T	C
18	chr18_3194663	0	3194663	C	T
18	chr18_3198275	0	3198275	T	C
18	chr18_3199334	0	3199334	A	G
18	chr18_3199352	0	3199352	G	A
18	chr18_3199820	0	3199820	A	C
18	chr18_3200933	0	3200933	A	C
18	chr18_3201739	0	3201739	C	G
18	chr18_3205906	0	3205906	A	G
18	chr18_3208784	0	3208784	A	C
18	chr18_3209000	0	3209000	T	C
18	chr18_3210761	0	3210761	A	G
18	chr18_3210819	0	3210819	T	C
18	chr18_3214518	0	3214518	G	A
18	chr18_3216888	0	3216888	C	G
18	chr18_3219777	0	3219777	A	G
18	chr18_3221289	0	3221289	A	C
18	chr18_3221515	0	3221515	T	C
18	chr18_3232970	0	3232970	G	A
18	chr18_3233602	0	3233602	G	T
18	chr18_3233946	0	3233946	A	G
18	chr18_3237737	0	3237737	G	A
18	chr18_3239034	0	3239034	G	T
18	chr18_3239785	0	3239785	T	C
18	chr18_3240123	0	3240123	T	C
18	chr18_3242384	0	3242384	G	C
18	chr18_3242642	0	3242642	C	G
18	chr18_3243399	0	3243399	T	A
18	chr18_3246920	0	3246920	T	C
18	chr18_3248906	0	3248906	C	A
18	chr18_3249608	0	3249608	G	A
18	chr18_3287488	0	3287488	A	G
18	chr18_3297171	0	3297171	G	C
18	chr18_3309464	0	3309464	C	T
18	chr18_3311758	0	3311758	A	G
18	chr18_3320863	0	3320863	G	A
18	chr18_3323323	0	3323323	C	T
18	chr18_3325491	0	3325491	A	G
18	chr18_3331752	0	3331752	A	G
18	chr18_3334252	0	3334252	G	C
18	chr18_3337020	0	3337020	G	C
18	chr18_3337973	0	3337973	A	G
18	chr18_3344395	0	3344395	A	G
18	chr18_3355846	0	3355846	A	G
18	chr18_3356192	0	3356192	C	T
18	chr18_3356558	0	3356558	C	G
18	chr18_3360391	0	3360391	C	A
18	chr18_3375031	0	3375031	A	G
18	chr18_3380256	0	3380256	T	C
18	chr18_3383986	0	3383986	T	G
18	chr18_3390013	0	3390013	G	A
18	chr18_3468422	0	3468422	C	T
18	chr18_3484721	0	3484721	G	A
18	chr18_3487453	0	3487453	A	G
18	chr18_3487554	0	3487554	T	C
18	chr18_3492746	0	3492746	G	A
18	chr18_3495562	0	3495562	G	A
18	chr18_3501174	0	3501174	A	G
18	chr18_3506443	0	3506443	T	C
18	chr18_3509850	0	3509850	C	G
18	chr18_3524735	0	3524735	C	T
18	chr18_3528770	0	3528770	T	C
18	chr18_3529083	0	3529083	A	G
18	chr18_3538113	0	3538113	T	C
18	chr18_3543011	0	3543011	T	C
18	chr18_3543030	0	3543030	G	T
18	chr18_3559504	0	3559504	T	C
18	chr18_3572309	0	3572309	C	G
18	chr18_3603917	0	3603917	T	C
18	chr18_3609940	0	3609940	A	G
18	chr18_3615364	0	3615364	G	A
18	chr18_3629373	0	3629373	G	A
18	chr18_3645412	0	3645412	C	A
18	chr18_3645433	0	3645433	A	G
18	chr18_3657866	0	3657866	C	G
18	chr18_3667488	0	3667488	C	T
18	chr18_3675493	0	3675493	G	A
18	chr18_3679344	0	3679344	C	T
18	chr18_3679543	0	3679543	A	T
18	chr18_3693915	0	3693915	G	A
18	chr18_3696125	0	3696125	G	A
18	chr18_3697119	0	3697119	G	C
18	chr18_3700719	0	3700719	A	T
18	chr18_3707276	0	3707276	G	A
18	chr18_3712470	0	3712470	T	C
18	chr18_3716361	0	3716361	A	G
18	chr18_3718394	0	3718394	A	G
18	chr18_3720955	0	3720955	T	C
18	chr18_3721777	0	3721777	G	A
18	chr18_3722603	0	3722603	A	G
18	chr18_3724374	0	3724374	T	C
18	chr18_3728711	0	3728711	T	C
18	chr18_3732841	0	3732841	T	C
18	chr18_3737006	0	3737006	T	C
18	chr18_3738410	0	3738410	T	C
18	chr18_3743603	0	3743603	C	T
18	chr18_3758552	0	3758552	C	T
18	chr18_3772079	0	3772079	T	A
18	chr18_3772969	0	3772969	G	A
18	chr18_3788142	0	3788142	T	C
18	chr18_3791047	0	3791047	G	A
18	chr18_3806202	0	3806202	A	G
18	chr18_3809690	0	3809690	A	G
18	chr18_3813141	0	3813141	C	A
18	chr18_3817833	0	3817833	C	A
18	chr18_3818544	0	3818544	G	C
18	chr18_3827590	0	3827590	T	C
18	chr18_3827607	0	3827607	C	G
18	chr18_3829144	0	3829144	T	C
18	chr18_3829476	0	3829476	C	G
18	chr18_3829747	0	3829747	C	G
18	chr18_3833544	0	3833544	G	C
18	chr18_3833646	0	3833646	C	G
18	chr18_3837724	0	3837724	C	G
18	chr18_3837997	0	3837997	T	C
18	chr18_3838228	0	3838228	C	G
18	chr18_3842849	0	3842849	T	C
18	chr18_3845241	0	3845241	C	T
18	chr18_3845636	0	3845636	C	T
18	chr18_3853469	0	3853469	G	T
18	chr18_3855094	0	3855094	C	T
18	chr18_3856060	0	3856060	T	C
18	chr18_3864399	0	3864399	T	C
18	chr18_3869399	0	3869399	A	G
18	chr18_3872441	0	3872441	A	G
18	chr18_3876509	0	3876509	G	A
18	chr18_3888499	0	3888499	A	T
18	chr18_3889859	0	3889859	G	A
18	chr18_3897866	0	3897866	T	C
18	chr18_3903867	0	3903867	T	C
18	chr18_3903902	0	3903902	G	C
18	chr18_3909451	0	3909451	G	C
18	chr18_3917540	0	3917540	T	C
18	chr18_3918182	0	3918182	C	T
18	chr18_3918566	0	3918566	A	G
18	chr18_3928293	0	3928293	C	A
18	chr18_3951909	0	3951909	A	G
18	chr18_3960795	0	3960795	T	C
18	chr18_3967160	0	3967160	A	G
18	chr18_3971820	0	3971820	T	C
18	chr18_3973469	0	3973469	A	G
18	chr18_3973766	0	3973766	T	C
18	chr18_3980667	0	3980667	T	C
18	chr18_3980731	0	3980731	A	G
18	chr18_4000493	0	4000493	C	T
18	chr18_4001986	0	4001986	A	C
18	chr18_4005448	0	4005448	A	G
18	chr18_4009202	0	4009202	G	A
18	chr18_4011347	0	4011347	A	C
18	chr18_4017777	0	4017777	A	C
18	chr18_4019207	0	4019207	C	G
18	chr18_4020308	0	4020308	C	T
18	chr18_4025053	0	4025053	T	C
18	chr18_4027685	0	4027685	A	G
18	chr18_4028312	0	4028312	T	C
18	chr18_4030611	0	4030611	T	C
18	chr18_4040169	0	4040169	C	T
18	chr18_4044988	0	4044988	A	T
18	chr18_4064927	0	4064927	G	A
18	chr18_4065763	0	4065763	C	T
18	chr18_4066236	0	4066236	T	C
18	chr18_4068688	0	4068688	G	A
18	chr18_4070786	0	4070786	A	G
18	chr18_4078402	0	4078402	A	G
18	chr18_4082678	0	4082678	G	A
18	chr18_4092815	0	4092815	C	T
18	chr18_4093898	0	4093898	C	T
18	chr18_4108875	0	4108875	T	C
18	chr18_4110895	0	4110895	G	C
18	chr18_4114384	0	4114384	T	C
18	chr18_4115551	0	4115551	T	A
18	chr18_4122297	0	4122297	A	G
18	chr18_4122552	0	4122552	A	C
18	chr18_4123224	0	4123224	A	C
18	chr18_4128436	0	4128436	G	A
18	chr18_4135722	0	4135722	G	T
18	chr18_4137256	0	4137256	G	A
18	chr18_4140278	0	4140278	A	G
18	chr18_4140941	0	4140941	A	G
18	chr18_4144512	0	4144512	G	A
18	chr18_4156515	0	4156515	T	C
18	chr18_4157200	0	4157200	A	C
18	chr18_4157245	0	4157245	A	G
18	chr18_4159506	0	4159506	G	A
18	chr18_4161373	0	4161373	A	C
18	chr18_4165251	0	4165251	A	G
18	chr18_4168626	0	4168626	G	C
18	chr18_4169332	0	4169332	T	C
18	chr18_4171658	0	4171658	T	C
18	chr18_4175275	0	4175275	C	T
18	chr18_4175485	0	4175485	A	G
18	chr18_4178083	0	4178083	G	A
18	chr18_4180544	0	4180544	C	T
18	chr18_4183817	0	4183817	G	A
18	chr18_4184392	0	4184392	T	G
18	chr18_4184900	0	4184900	T	G
18	chr18_4186113	0	4186113	G	A
18	chr18_4190064	0	4190064	G	C
18	chr18_4191279	0	4191279	C	A
18	chr18_4196012	0	4196012	A	G
18	chr18_4198526	0	4198526	A	G
18	chr18_4200376	0	4200376	C	T
18	chr18_4202581	0	4202581	A	C
18	chr18_4203241	0	4203241	T	G
18	chr18_4212771	0	4212771	A	G
18	chr18_4214250	0	4214250	T	G
18	chr18_4215351	0	4215351	G	C
18	chr18_4215513	0	4215513	C	T
18	chr18_4221313	0	4221313	G	A
18	chr18_4222212	0	4222212	T	C
18	chr18_4224010	0	4224010	A	G
18	chr18_4227025	0	4227025	T	C
18	chr18_4227498	0	4227498	T	C
18	chr18_4229454	0	4229454	A	G
18	chr18_4229916	0	4229916	A	G
18	chr18_4229947	0	4229947	G	C
18	chr18_4231687	0	4231687	T	C
18	chr18_4236094	0	4236094	G	C
18	chr18_4236128	0	4236128	T	C
18	chr18_4237346	0	4237346	A	G
18	chr18_4237611	0	4237611	C	T
18	chr18_4238051	0	4238051	G	A
18	chr18_4238780	0	4238780	C	T
18	chr18_4238814	0	4238814	G	T
18	chr18_4242036	0	4242036	T	C
18	chr18_4242869	0	4242869	A	G
18	chr18_4252132	0	4252132	G	A
18	chr18_4258653	0	4258653	A	C
18	chr18_4266262	0	4266262	C	A
18	chr18_4267110	0	4267110	G	A
18	chr18_4268790	0	4268790	A	C
18	chr18_4268849	0	4268849	G	A
18	chr18_4272775	0	4272775	G	A
18	chr18_4297379	0	4297379	C	A
18	chr18_4297618	0	4297618	T	C
18	chr18_4305415	0	4305415	A	G
18	chr18_4305640	0	4305640	T	C
18	chr18_4308271	0	4308271	C	T
18	chr18_4308609	0	4308609	G	A
18	chr18_4314338	0	4314338	G	C
18	chr18_4314484	0	4314484	G	A
18	chr18_4321233	0	4321233	T	C
18	chr18_4323062	0	4323062	G	A
18	chr18_4323073	0	4323073	T	A
18	chr18_4334425	0	4334425	C	G
18	chr18_4339527	0	4339527	G	A
18	chr18_4340295	0	4340295	T	C
18	chr18_4341872	0	4341872	C	G
18	chr18_4347095	0	4347095	T	C
18	chr18_4350705	0	4350705	T	C
18	chr18_4361661	0	4361661	G	A
18	chr18_4361926	0	4361926	T	G
18	chr18_4363539	0	4363539	A	G
18	chr18_4363606	0	4363606	C	T
18	chr18_4364084	0	4364084	C	G
18	chr18_4364417	0	4364417	G	C
18	chr18_4365472	0	4365472	A	G
18	chr18_4367065	0	4367065	T	C
18	chr18_4374485	0	4374485	C	T
18	chr18_4378790	0	4378790	G	A
18	chr18_4379053	0	4379053	T	A
18	chr18_4379390	0	4379390	T	G
18	chr18_4384810	0	4384810	T	C
18	chr18_4390515	0	4390515	G	A
18	chr18_4391346	0	4391346	A	C
18	chr18_4391541	0	4391541	G	T
18	chr18_4392923	0	4392923	G	A
18	chr18_4396515	0	4396515	T	C
18	chr18_4397154	0	4397154	A	G
18	chr18_4399139	0	4399139	A	G
18	chr18_4402356	0	4402356	C	T
18	chr18_4402400	0	4402400	C	G
18	chr18_4403987	0	4403987	A	G
18	chr18_4403988	0	4403988	T	G
18	chr18_4404151	0	4404151	T	C
18	chr18_4406627	0	4406627	T	C
18	chr18_4407074	0	4407074	T	C
18	chr18_4408373	0	4408373	A	G
18	chr18_4408668	0	4408668	A	G
18	chr18_4412777	0	4412777	T	C
18	chr18_4415862	0	4415862	A	G
18	chr18_4417636	0	4417636	A	G
18	chr18_4422498	0	4422498	G	A
18	chr18_4431683	0	4431683	T	G
18	chr18_4433309	0	4433309	C	A
18	chr18_4439794	0	4439794	T	C
18	chr18_4442744	0	4442744	G	A
18	chr18_4455871	0	4455871	A	G
18	chr18_4460349	0	4460349	T	C
18	chr18_4469020	0	4469020	T	C
18	chr18_4482521	0	4482521	G	C
18	chr18_4482704	0	4482704	T	G
18	chr18_4487063	0	4487063	T	G
18	chr18_4497600	0	4497600	A	G
18	chr18_4502099	0	4502099	A	T
18	chr18_4503490	0	4503490	T	C
18	chr18_4503877	0	4503877	T	C
18	chr18_4513913	0	4513913	G	C
18	chr18_4527915	0	4527915	T	C
18	chr18_4532425	0	4532425	C	T
18	chr18_4534296	0	4534296	T	C
18	chr18_4549343	0	4549343	T	C
18	chr18_4556146	0	4556146	G	T
18	chr18_4556391	0	4556391	G	C
18	chr18_4558178	0	4558178	T	C
18	chr18_4563610	0	4563610	A	G
18	chr18_4565663	0	4565663	C	T
18	chr18_4566842	0	4566842	G	C
18	chr18_4581257	0	4581257	C	T
18	chr18_4584871	0	4584871	A	C
18	chr18_4590904	0	4590904	G	A
18	chr18_4605374	0	4605374	G	C
18	chr18_4608352	0	4608352	A	G
18	chr18_4609656	0	4609656	A	G
18	chr18_4611225	0	4611225	A	G
18	chr18_4613125	0	4613125	A	G
18	chr18_4616595	0	4616595	T	C
18	chr18_4624158	0	4624158	C	T
18	chr18_4637649	0	4637649	T	C
18	chr18_4638358	0	4638358	C	T
18	chr18_4639272	0	4639272	A	C
18	chr18_4665901	0	4665901	T	C
18	chr18_4668771	0	4668771	T	C
18	chr18_4671284	0	4671284	T	C
18	chr18_4675288	0	4675288	A	G
18	chr18_4686782	0	4686782	A	G
18	chr18_4693586	0	4693586	G	A
18	chr18_4693616	0	4693616	G	A
18	chr18_4694467	0	4694467	A	T
18	chr18_4695734	0	4695734	C	T
18	chr18_4696668	0	4696668	A	G
18	chr18_4698262	0	4698262	C	T
18	chr18_4701839	0	4701839	G	A
18	chr18_4702363	0	4702363	A	T
18	chr18_4702689	0	4702689	A	C
18	chr18_4703277	0	4703277	T	G
18	chr18_4708277	0	4708277	G	A
18	chr18_4713142	0	4713142	T	C
18	chr18_4713715	0	4713715	T	C
18	chr18_4729963	0	4729963	T	C
18	chr18_4738920	0	4738920	G	A
18	chr18_4742207	0	4742207	C	T
18	chr18_4744704	0	4744704	T	G
18	chr18_4745235	0	4745235	T	G
18	chr18_4753606	0	4753606	G	A
18	chr18_4759504	0	4759504	C	G
18	chr18_4763097	0	4763097	C	T
18	chr18_4764446	0	4764446	A	C
18	chr18_4774341	0	4774341	C	T
18	chr18_4774748	0	4774748	T	C
18	chr18_4805782	0	4805782	C	T
18	chr18_4808780	0	4808780	T	A
18	chr18_4811928	0	4811928	G	A
18	chr18_4813502	0	4813502	C	T
18	chr18_4814742	0	4814742	A	C
18	chr18_4827493	0	4827493	A	G
18	chr18_4829205	0	4829205	T	C
18	chr18_4829481	0	4829481	G	A
18	chr18_4837730	0	4837730	C	T
18	chr18_4839021	0	4839021	C	T
18	chr18_4839060	0	4839060	C	T
18	chr18_4839121	0	4839121	G	A
18	chr18_4846643	0	4846643	A	C
18	chr18_4850895	0	4850895	A	T
18	chr18_4855525	0	4855525	A	G
18	chr18_4857800	0	4857800	T	C
18	chr18_4870721	0	4870721	C	T
18	chr18_4875539	0	4875539	G	A
18	chr18_4880695	0	4880695	C	G
18	chr18_4894737	0	4894737	G	A
18	chr18_4896019	0	4896019	C	G
18	chr18_4923916	0	4923916	C	G
18	chr18_4927073	0	4927073	T	C
18	chr18_4945199	0	4945199	T	C
18	chr18_4949041	0	4949041	C	A
18	chr18_4950846	0	4950846	T	C
18	chr18_4951892	0	4951892	A	C
18	chr18_4967772	0	4967772	T	C
18	chr18_4982722	0	4982722	T	G
18	chr18_4984846	0	4984846	C	T
18	chr18_4985866	0	4985866	A	T
18	chr18_4991540	0	4991540	A	G
18	chr18_4996960	0	4996960	T	C
18	chr18_5007013	0	5007013	G	T
18	chr18_5033057	0	5033057	A	G
18	chr18_5034393	0	5034393	T	C
18	chr18_5037808	0	5037808	G	A
18	chr18_5040832	0	5040832	T	G
18	chr18_5042340	0	5042340	T	G
18	chr18_5052185	0	5052185	G	A
18	chr18_5053786	0	5053786	G	A
18	chr18_5068825	0	5068825	C	T
18	chr18_5068846	0	5068846	A	G
18	chr18_5072349	0	5072349	A	G
18	chr18_5072829	0	5072829	G	T
18	chr18_5076149	0	5076149	G	A
18	chr18_5081395	0	5081395	C	T
18	chr18_5104888	0	5104888	G	A
18	chr18_5106919	0	5106919	C	T
18	chr18_5124226	0	5124226	A	G
18	chr18_5130662	0	5130662	T	C
18	chr18_5132281	0	5132281	C	T
18	chr18_5132870	0	5132870	C	T
18	chr18_5152027	0	5152027	A	G
18	chr18_5160020	0	5160020	A	C
18	chr18_5160030	0	5160030	C	T
18	chr18_5176252	0	5176252	G	T
18	chr18_5177073	0	5177073	T	C
18	chr18_5177630	0	5177630	C	G
18	chr18_5178766	0	5178766	A	C
18	chr18_5179419	0	5179419	T	C
18	chr18_5185053	0	5185053	A	G
18	chr18_5187111	0	5187111	G	C
18	chr18_5188182	0	5188182	A	C
18	chr18_5193751	0	5193751	A	G
18	chr18_5197069	0	5197069	T	G
18	chr18_5197425	0	5197425	T	C
18	chr18_5201809	0	5201809	T	C
18	chr18_5212483	0	5212483	A	G
18	chr18_5213202	0	5213202	C	A
18	chr18_5219052	0	5219052	A	G
18	chr18_5221620	0	5221620	A	G
18	chr18_5222025	0	5222025	T	C
18	chr18_5227194	0	5227194	C	G
18	chr18_5229133	0	5229133	G	A
18	chr18_5232325	0	5232325	T	C
18	chr18_5235706	0	5235706	T	C
18	chr18_5237845	0	5237845	T	G
18	chr18_5239300	0	5239300	G	T
18	chr18_5259630	0	5259630	C	G
18	chr18_5271603	0	5271603	A	G
18	chr18_5273873	0	5273873	G	A
18	chr18_5285624	0	5285624	A	G
18	chr18_5309942	0	5309942	G	A
18	chr18_5314493	0	5314493	A	G
18	chr18_5321591	0	5321591	C	T
18	chr18_5322969	0	5322969	T	A
18	chr18_5328098	0	5328098	T	G
18	chr18_5328818	0	5328818	C	T
18	chr18_5329695	0	5329695	C	T
18	chr18_5331074	0	5331074	A	G
18	chr18_5338418	0	5338418	T	C
18	chr18_5340941	0	5340941	G	A
18	chr18_5343351	0	5343351	T	C
18	chr18_5343619	0	5343619	C	G
18	chr18_5348439	0	5348439	G	A
18	chr18_5349444	0	5349444	A	G
18	chr18_5351974	0	5351974	C	T
18	chr18_5359723	0	5359723	A	C
18	chr18_5365478	0	5365478	G	A
18	chr18_5365928	0	5365928	T	C
18	chr18_5367139	0	5367139	T	C
18	chr18_5375553	0	5375553	G	C
18	chr18_5380407	0	5380407	A	C
18	chr18_5388497	0	5388497	G	A
18	chr18_5393986	0	5393986	A	T
18	chr18_5399772	0	5399772	C	T
18	chr18_5403747	0	5403747	G	A
18	chr18_5407746	0	5407746	C	T
18	chr18_5409419	0	5409419	T	C
18	chr18_5416793	0	5416793	T	C
18	chr18_5417968	0	5417968	G	C
18	chr18_5424149	0	5424149	G	T
18	chr18_5424374	0	5424374	C	T
18	chr18_5442435	0	5442435	G	C
18	chr18_5443478	0	5443478	A	C
18	chr18_5448028	0	5448028	A	G
18	chr18_5449946	0	5449946	C	T
18	chr18_5450201	0	5450201	G	T
18	chr18_5463355	0	5463355	G	A
18	chr18_5468603	0	5468603	C	T
18	chr18_5474974	0	5474974	T	C
18	chr18_5481981	0	5481981	T	C
18	chr18_5484325	0	5484325	G	A
18	chr18_5499982	0	5499982	T	C
18	chr18_5515922	0	5515922	A	G
18	chr18_5516166	0	5516166	A	T
18	chr18_5526391	0	5526391	C	T
18	chr18_5527757	0	5527757	C	T
18	chr18_5528707	0	5528707	G	A
18	chr18_5531540	0	5531540	C	A
18	chr18_5539661	0	5539661	T	C
18	chr18_5569777	0	5569777	G	C
18	chr18_5574934	0	5574934	C	T
18	chr18_5576510	0	5576510	A	G
18	chr18_5582898	0	5582898	G	A
18	chr18_5585314	0	5585314	A	G
18	chr18_5586015	0	5586015	T	C
18	chr18_5588013	0	5588013	A	G
18	chr18_5590812	0	5590812	G	A
18	chr18_5603865	0	5603865	G	A
18	chr18_5604225	0	5604225	G	C
18	chr18_5608324	0	5608324	G	T
18	chr18_5620520	0	5620520	C	A
18	chr18_5622985	0	5622985	T	G
18	chr18_5624249	0	5624249	A	G
18	chr18_5636449	0	5636449	C	T
18	chr18_5637696	0	5637696	A	C
18	chr18_5643684	0	5643684	G	A
18	chr18_5649467	0	5649467	G	A
18	chr18_5657120	0	5657120	C	G
18	chr18_5658837	0	5658837	C	T
18	chr18_5660002	0	5660002	C	T
18	chr18_5671307	0	5671307	C	A
18	chr18_5679281	0	5679281	C	T
18	chr18_5692463	0	5692463	A	T
18	chr18_5708937	0	5708937	G	A
18	chr18_5712933	0	5712933	C	A
18	chr18_5713255	0	5713255	T	C
18	chr18_5715167	0	5715167	G	A
18	chr18_5732101	0	5732101	C	T
18	chr18_5742576	0	5742576	T	A
18	chr18_5743950	0	5743950	C	G
18	chr18_5762475	0	5762475	G	A
18	chr18_5765452	0	5765452	G	C
18	chr18_5767368	0	5767368	C	G
18	chr18_5768155	0	5768155	T	C
18	chr18_5768576	0	5768576	G	A
18	chr18_5770048	0	5770048	T	C
18	chr18_5771316	0	5771316	C	T
18	chr18_5796341	0	5796341	C	T
18	chr18_5811763	0	5811763	A	G
18	chr18_5815537	0	5815537	T	C
18	chr18_5816161	0	5816161	T	C
18	chr18_5827476	0	5827476	C	T
18	chr18_5833115	0	5833115	A	T
18	chr18_5833555	0	5833555	G	T
18	chr18_5844808	0	5844808	T	C
18	chr18_5853222	0	5853222	T	G
18	chr18_5860438	0	5860438	T	G
18	chr18_5869703	0	5869703	A	G
18	chr18_5871830	0	5871830	G	T
18	chr18_5875442	0	5875442	G	A
18	chr18_5879834	0	5879834	C	T
18	chr18_5882840	0	5882840	T	C
18	chr18_5884118	0	5884118	C	T
18	chr18_5885764	0	5885764	T	G
18	chr18_5901311	0	5901311	C	T
18	chr18_5902049	0	5902049	G	A
18	chr18_5906268	0	5906268	A	T
18	chr18_5908497	0	5908497	G	A
18	chr18_5910360	0	5910360	G	T
18	chr18_5911256	0	5911256	A	G
18	chr18_5913022	0	5913022	A	G
18	chr18_5922136	0	5922136	C	A
18	chr18_5924685	0	5924685	A	G
18	chr18_5930639	0	5930639	G	A
18	chr18_5931187	0	5931187	A	G
18	chr18_5934615	0	5934615	C	G
18	chr18_5943274	0	5943274	C	T
18	chr18_5945969	0	5945969	A	G
18	chr18_5954864	0	5954864	T	C
18	chr18_5956694	0	5956694	T	C
18	chr18_5960126	0	5960126	T	A
18	chr18_5968080	0	5968080	G	A
18	chr18_5969306	0	5969306	C	T
18	chr18_5974032	0	5974032	A	G
18	chr18_5980646	0	5980646	A	G
18	chr18_5981383	0	5981383	C	T
18	chr18_5996304	0	5996304	T	C
18	chr18_6003329	0	6003329	A	G
18	chr18_6011339	0	6011339	A	G
18	chr18_6013561	0	6013561	C	G
18	chr18_6014777	0	6014777	C	A
18	chr18_6023652	0	6023652	T	C
18	chr18_6024171	0	6024171	T	C
18	chr18_6029632	0	6029632	T	C
18	chr18_6031210	0	6031210	A	T
18	chr18_6032178	0	6032178	A	T
18	chr18_6035775	0	6035775	G	A
18	chr18_6037023	0	6037023	T	C
18	chr18_6041617	0	6041617	A	G
18	chr18_6041928	0	6041928	C	A
18	chr18_6043581	0	6043581	T	A
18	chr18_6043818	0	6043818	G	A
18	chr18_6049425	0	6049425	G	C
18	chr18_6051464	0	6051464	C	T
18	chr18_6057008	0	6057008	C	A
18	chr18_6059624	0	6059624	G	A
18	chr18_6060158	0	6060158	A	G
18	chr18_6060506	0	6060506	C	A
18	chr18_6081372	0	6081372	C	T
18	chr18_6082993	0	6082993	C	G
18	chr18_6086514	0	6086514	A	G
18	chr18_6088756	0	6088756	T	C
18	chr18_6088852	0	6088852	A	T
18	chr18_6091228	0	6091228	C	T
18	chr18_6094571	0	6094571	G	A
18	chr18_6096498	0	6096498	C	T
18	chr18_6119246	0	6119246	G	A
18	chr18_6119498	0	6119498	C	T
18	chr18_6122030	0	6122030	A	C
18	chr18_6122080	0	6122080	A	G
18	chr18_6127925	0	6127925	C	G
18	chr18_6128663	0	6128663	A	G
18	chr18_6129617	0	6129617	T	C
18	chr18_6130513	0	6130513	T	C
18	chr18_6144526	0	6144526	C	A
18	chr18_6146794	0	6146794	T	A
18	chr18_6149948	0	6149948	T	C
18	chr18_6150282	0	6150282	A	G
18	chr18_6156755	0	6156755	G	T
18	chr18_6165544	0	6165544	G	A
18	chr18_6170313	0	6170313	T	C
18	chr18_6171843	0	6171843	T	C
18	chr18_6175100	0	6175100	A	G
18	chr18_6175759	0	6175759	C	T
18	chr18_6195009	0	6195009	G	A
18	chr18_6200133	0	6200133	G	T
18	chr18_6202528	0	6202528	T	G
18	chr18_6205060	0	6205060	A	T
18	chr18_6205450	0	6205450	A	G
18	chr18_6216088	0	6216088	G	C
18	chr18_6220545	0	6220545	A	G
18	chr18_6220850	0	6220850	C	G
18	chr18_6226957	0	6226957	G	A
18	chr18_6229111	0	6229111	A	C
18	chr18_6240108	0	6240108	T	C
18	chr18_6241459	0	6241459	C	T
18	chr18_6243345	0	6243345	C	T
18	chr18_6244575	0	6244575	A	G
18	chr18_6246056	0	6246056	C	T
18	chr18_6246380	0	6246380	T	C
18	chr18_6259046	0	6259046	A	C
18	chr18_6259634	0	6259634	C	G
18	chr18_6267260	0	6267260	C	T
18	chr18_6267542	0	6267542	C	A
18	chr18_6270997	0	6270997	C	G
18	chr18_6271282	0	6271282	T	C
18	chr18_6275082	0	6275082	G	A
18	chr18_6278442	0	6278442	C	T
18	chr18_6279309	0	6279309	A	T
18	chr18_6284312	0	6284312	C	T
18	chr18_6284378	0	6284378	A	G
18	chr18_6288864	0	6288864	T	C
18	chr18_6299290	0	6299290	T	C
18	chr18_6301854	0	6301854	T	A
18	chr18_6306872	0	6306872	T	C
18	chr18_6307436	0	6307436	G	C
18	chr18_6309301	0	6309301	A	G
18	chr18_6320047	0	6320047	T	C
18	chr18_6320183	0	6320183	C	T
18	chr18_6323392	0	6323392	G	A
18	chr18_6326252	0	6326252	T	A
18	chr18_6327711	0	6327711	A	G
18	chr18_6336476	0	6336476	C	T
18	chr18_6336753	0	6336753	T	C
18	chr18_6339306	0	6339306	T	C
18	chr18_6339314	0	6339314	C	T
18	chr18_6340824	0	6340824	C	T
18	chr18_6349915	0	6349915	T	A
18	chr18_6362423	0	6362423	T	C
18	chr18_6369178	0	6369178	T	C
18	chr18_6371797	0	6371797	A	G
18	chr18_6375275	0	6375275	C	T
18	chr18_6375499	0	6375499	A	G
18	chr18_6376634	0	6376634	G	A
18	chr18_6389802	0	6389802	G	A
18	chr18_6390348	0	6390348	C	T
18	chr18_6391317	0	6391317	A	G
18	chr18_6391467	0	6391467	C	A
18	chr18_6393124	0	6393124	A	C
18	chr18_6397790	0	6397790	T	C
18	chr18_6416404	0	6416404	A	C
18	chr18_6416543	0	6416543	G	T
18	chr18_6419650	0	6419650	G	A
18	chr18_6427999	0	6427999	C	T
18	chr18_6428731	0	6428731	T	C
18	chr18_6453453	0	6453453	C	T
18	chr18_6454005	0	6454005	T	C
18	chr18_6455624	0	6455624	G	A
18	chr18_6455671	0	6455671	T	C
18	chr18_6459171	0	6459171	T	A
18	chr18_6460510	0	6460510	G	T
18	chr18_6465389	0	6465389	C	T
18	chr18_6469153	0	6469153	C	T
18	chr18_6471773	0	6471773	T	C
18	chr18_6473802	0	6473802	G	A
18	chr18_6476631	0	6476631	C	T
18	chr18_6489583	0	6489583	T	C
18	chr18_6493196	0	6493196	A	G
18	chr18_6497191	0	6497191	T	C
18	chr18_6498510	0	6498510	C	T
18	chr18_6502747	0	6502747	G	A
18	chr18_6504121	0	6504121	G	C
18	chr18_6505876	0	6505876	C	T
18	chr18_6511353	0	6511353	A	G
18	chr18_6519509	0	6519509	G	A
18	chr18_6520777	0	6520777	G	T
18	chr18_6521334	0	6521334	T	C
18	chr18_6527161	0	6527161	C	T
18	chr18_6529366	0	6529366	C	T
18	chr18_6529914	0	6529914	G	C
18	chr18_6530121	0	6530121	G	C
18	chr18_6531764	0	6531764	A	G
18	chr18_6536186	0	6536186	A	G
18	chr18_6538056	0	6538056	A	C
18	chr18_6539382	0	6539382	C	T
18	chr18_6541084	0	6541084	A	C
18	chr18_6543724	0	6543724	C	T
18	chr18_6544904	0	6544904	T	C
18	chr18_6545949	0	6545949	T	G
18	chr18_6546144	0	6546144	T	C
18	chr18_6549332	0	6549332	G	T
18	chr18_6549784	0	6549784	C	T
18	chr18_6562128	0	6562128	C	T
18	chr18_6566029	0	6566029	G	T
18	chr18_6569439	0	6569439	G	C
18	chr18_6577690	0	6577690	T	A
18	chr18_6578731	0	6578731	T	C
18	chr18_6580966	0	6580966	G	C
18	chr18_6582432	0	6582432	A	G
18	chr18_6584893	0	6584893	T	C
18	chr18_6594985	0	6594985	G	A
18	chr18_6597844	0	6597844	T	G
18	chr18_6605052	0	6605052	G	C
18	chr18_6629076	0	6629076	T	C
18	chr18_6632163	0	6632163	A	G
18	chr18_6633943	0	6633943	G	T
18	chr18_6635696	0	6635696	A	G
18	chr18_6637473	0	6637473	G	A
18	chr18_6638912	0	6638912	C	A
18	chr18_6639857	0	6639857	C	T
18	chr18_6650614	0	6650614	G	T
18	chr18_6651594	0	6651594	T	C
18	chr18_6653622	0	6653622	T	G
18	chr18_6653651	0	6653651	T	C
18	chr18_6654192	0	6654192	C	A
18	chr18_6654909	0	6654909	A	G
18	chr18_6666137	0	6666137	A	G
18	chr18_6672223	0	6672223	T	C
18	chr18_6680764	0	6680764	C	T
18	chr18_6682273	0	6682273	C	T
18	chr18_6693178	0	6693178	C	T
18	chr18_6695263	0	6695263	G	C
18	chr18_6698096	0	6698096	G	A
18	chr18_6698327	0	6698327	C	T
18	chr18_6699137	0	6699137	G	A
18	chr18_6700783	0	6700783	G	C
18	chr18_6700859	0	6700859	C	T
18	chr18_6708862	0	6708862	C	G
18	chr18_6711828	0	6711828	T	C
18	chr18_6720032	0	6720032	C	T
18	chr18_6726179	0	6726179	A	G
18	chr18_6728992	0	6728992	A	C
18	chr18_6739222	0	6739222	T	A
18	chr18_6739291	0	6739291	T	C
18	chr18_6750102	0	6750102	C	T
18	chr18_6756474	0	6756474	T	C
18	chr18_6769580	0	6769580	A	G
18	chr18_6781546	0	6781546	G	C
18	chr18_6790226	0	6790226	C	T
18	chr18_6793094	0	6793094	C	G
18	chr18_6802306	0	6802306	A	T
18	chr18_6802782	0	6802782	T	C
18	chr18_6814673	0	6814673	T	C
18	chr18_6815829	0	6815829	T	G
18	chr18_6839327	0	6839327	G	A
18	chr18_6852238	0	6852238	C	T
18	chr18_6854859	0	6854859	C	G
18	chr18_6855355	0	6855355	G	A
18	chr18_6855991	0	6855991	G	A
18	chr18_6874483	0	6874483	C	T
18	chr18_6885366	0	6885366	T	C
18	chr18_6899015	0	6899015	T	C
18	chr18_6903581	0	6903581	T	G
18	chr18_6904618	0	6904618	A	G
18	chr18_6905491	0	6905491	C	A
18	chr18_6913022	0	6913022	C	G
18	chr18_6914031	0	6914031	A	C
18	chr18_6920462	0	6920462	C	T
18	chr18_6928166	0	6928166	T	G
18	chr18_6929838	0	6929838	C	T
18	chr18_6938641	0	6938641	T	C
18	chr18_6940751	0	6940751	A	G
18	chr18_6949758	0	6949758	C	G
18	chr18_6951666	0	6951666	G	T
18	chr18_6956196	0	6956196	C	T
18	chr18_6969808	0	6969808	A	T
18	chr18_6976404	0	6976404	G	A
18	chr18_6983063	0	6983063	A	G
18	chr18_6992755	0	6992755	T	C
18	chr18_6994706	0	6994706	T	G
18	chr18_6998769	0	6998769	T	C
18	chr18_7001879	0	7001879	C	T
18	chr18_7006087	0	7006087	G	T
18	chr18_7024096	0	7024096	G	T
18	chr18_7025660	0	7025660	T	C
18	chr18_7029274	0	7029274	A	G
18	chr18_7029304	0	7029304	T	C
18	chr18_7030075	0	7030075	A	G
18	chr18_7031776	0	7031776	T	G
18	chr18_7031996	0	7031996	C	A
18	chr18_7039507	0	7039507	A	G
18	chr18_7040230	0	7040230	G	A
18	chr18_7051842	0	7051842	T	C
18	chr18_7054347	0	7054347	A	G
18	chr18_7058323	0	7058323	A	C
18	chr18_7064555	0	7064555	C	T
18	chr18_7082423	0	7082423	G	T
18	chr18_7087788	0	7087788	C	T
18	chr18_7096939	0	7096939	T	C
18	chr18_7099876	0	7099876	A	G
18	chr18_7107183	0	7107183	A	C
18	chr18_7113489	0	7113489	G	T
18	chr18_7119401	0	7119401	C	G
18	chr18_7138991	0	7138991	G	A
18	chr18_7147809	0	7147809	G	C
18	chr18_7149357	0	7149357	A	G
18	chr18_7150568	0	7150568	A	T
18	chr18_7154362	0	7154362	G	A
18	chr18_7159333	0	7159333	T	C
18	chr18_7163751	0	7163751	C	G
18	chr18_7164832	0	7164832	T	C
18	chr18_7168214	0	7168214	G	A
18	chr18_7171125	0	7171125	C	T
18	chr18_7176497	0	7176497	C	T
18	chr18_7177536	0	7177536	A	T
18	chr18_7199417	0	7199417	A	G
18	chr18_7223450	0	7223450	G	A
18	chr18_7225912	0	7225912	T	C
18	chr18_7226032	0	7226032	T	C
18	chr18_7229356	0	7229356	T	G
18	chr18_7246519	0	7246519	A	C
18	chr18_7257671	0	7257671	T	C
18	chr18_7261314	0	7261314	C	A
18	chr18_7264610	0	7264610	G	A
18	chr18_7266217	0	7266217	A	G
18	chr18_7276107	0	7276107	A	G
18	chr18_7291163	0	7291163	C	T
18	chr18_7292238	0	7292238	G	A
18	chr18_7295534	0	7295534	A	T
18	chr18_7299997	0	7299997	A	G
18	chr18_7300059	0	7300059	A	T
18	chr18_7312367	0	7312367	G	C
18	chr18_7317700	0	7317700	C	T
18	chr18_7318637	0	7318637	T	C
18	chr18_7326088	0	7326088	T	C
18	chr18_7334883	0	7334883	A	G
18	chr18_7335606	0	7335606	C	A
18	chr18_7339684	0	7339684	G	C
18	chr18_7355040	0	7355040	G	A
18	chr18_7375852	0	7375852	A	T
18	chr18_7379680	0	7379680	A	G
18	chr18_7381780	0	7381780	T	C
18	chr18_7383154	0	7383154	T	C
18	chr18_7386483	0	7386483	A	C
18	chr18_7388573	0	7388573	G	A
18	chr18_7424829	0	7424829	G	A
18	chr18_7425091	0	7425091	T	C
18	chr18_7430284	0	7430284	A	G
18	chr18_7432725	0	7432725	C	T
18	chr18_7450084	0	7450084	G	A
18	chr18_7452352	0	7452352	G	T
18	chr18_7454956	0	7454956	T	C
18	chr18_7460990	0	7460990	T	C
18	chr18_7463680	0	7463680	A	T
18	chr18_7467188	0	7467188	C	A
18	chr18_7486959	0	7486959	G	A
18	chr18_7500992	0	7500992	A	T
18	chr18_7502482	0	7502482	T	C
18	chr18_7509729	0	7509729	G	C
18	chr18_7513781	0	7513781	G	A
18	chr18_7522112	0	7522112	C	G
18	chr18_7533425	0	7533425	C	T
18	chr18_7540987	0	7540987	C	A
18	chr18_7542462	0	7542462	G	A
18	chr18_7555620	0	7555620	A	G
18	chr18_7558384	0	7558384	A	C
18	chr18_7566282	0	7566282	C	T
18	chr18_7582420	0	7582420	A	T
18	chr18_7594663	0	7594663	T	C
18	chr18_7595183	0	7595183	C	A
18	chr18_7597782	0	7597782	T	C
18	chr18_7600215	0	7600215	A	C
18	chr18_7601777	0	7601777	C	T
18	chr18_7603252	0	7603252	A	T
18	chr18_7607593	0	7607593	C	T
18	chr18_7608756	0	7608756	C	T
18	chr18_7613376	0	7613376	A	G
18	chr18_7619212	0	7619212	G	C
18	chr18_7631945	0	7631945	A	C
18	chr18_7632284	0	7632284	C	A
18	chr18_7635704	0	7635704	A	C
18	chr18_7636419	0	7636419	A	C
18	chr18_7644178	0	7644178	C	A
18	chr18_7646807	0	7646807	G	A
18	chr18_7679582	0	7679582	T	A
18	chr18_7682132	0	7682132	T	G
18	chr18_7686365	0	7686365	G	A
18	chr18_7689838	0	7689838	A	G
18	chr18_7691301	0	7691301	C	T
18	chr18_7701208	0	7701208	C	G
18	chr18_7725090	0	7725090	C	A
18	chr18_7734105	0	7734105	A	C
18	chr18_7735915	0	7735915	G	A
18	chr18_7737286	0	7737286	T	G
18	chr18_7741868	0	7741868	T	C
18	chr18_7744119	0	7744119	A	T
18	chr18_7750096	0	7750096	C	T
18	chr18_7756135	0	7756135	A	T
18	chr18_7762414	0	7762414	A	G
18	chr18_7767175	0	7767175	C	T
18	chr18_7786577	0	7786577	T	A
18	chr18_7788110	0	7788110	C	T
18	chr18_7791480	0	7791480	G	A
18	chr18_7799122	0	7799122	C	A
18	chr18_7833808	0	7833808	C	A
18	chr18_7837554	0	7837554	A	G
18	chr18_7838613	0	7838613	C	G
18	chr18_7839162	0	7839162	A	G
18	chr18_7844119	0	7844119	G	A
18	chr18_7844806	0	7844806	C	G
18	chr18_7849436	0	7849436	G	A
18	chr18_7851544	0	7851544	G	A
18	chr18_7851772	0	7851772	A	C
18	chr18_7852008	0	7852008	G	A
18	chr18_7858168	0	7858168	A	G
18	chr18_7859138	0	7859138	T	C
18	chr18_7859635	0	7859635	T	C
18	chr18_7862389	0	7862389	C	G
18	chr18_7863303	0	7863303	A	C
18	chr18_7864124	0	7864124	G	T
18	chr18_7865013	0	7865013	T	C
18	chr18_7868719	0	7868719	C	T
18	chr18_7868923	0	7868923	G	T
18	chr18_7869868	0	7869868	G	T
18	chr18_7870221	0	7870221	G	C
18	chr18_7889762	0	7889762	C	T
18	chr18_7897470	0	7897470	G	T
18	chr18_7908490	0	7908490	G	A
18	chr18_7909801	0	7909801	C	A
18	chr18_7914551	0	7914551	G	A
18	chr18_7914887	0	7914887	C	T
18	chr18_7915482	0	7915482	T	C
18	chr18_7915728	0	7915728	G	A
18	chr18_7916507	0	7916507	G	A
18	chr18_7919155	0	7919155	A	C
18	chr18_7921045	0	7921045	A	G
18	chr18_7923658	0	7923658	A	G
18	chr18_7924013	0	7924013	T	G
18	chr18_7925438	0	7925438	T	G
18	chr18_7939243	0	7939243	A	G
18	chr18_7940519	0	7940519	G	A
18	chr18_7946438	0	7946438	T	C
18	chr18_7969322	0	7969322	T	C
18	chr18_7969706	0	7969706	A	G
18	chr18_7974741	0	7974741	T	C
18	chr18_7976660	0	7976660	A	G
18	chr18_7980117	0	7980117	G	T
18	chr18_7980255	0	7980255	C	T
18	chr18_7981415	0	7981415	T	C
18	chr18_7982647	0	7982647	A	G
18	chr18_7993326	0	7993326	G	C
18	chr18_7993388	0	7993388	T	C
18	chr18_7998842	0	7998842	G	C
18	chr18_8006317	0	8006317	A	C
18	chr18_8006449	0	8006449	C	T
18	chr18_8006623	0	8006623	T	C
18	chr18_8009326	0	8009326	T	G
18	chr18_8016106	0	8016106	T	G
18	chr18_8022051	0	8022051	A	G
18	chr18_8026088	0	8026088	A	G
18	chr18_8033400	0	8033400	C	T
18	chr18_8035716	0	8035716	C	T
18	chr18_8036134	0	8036134	G	A
18	chr18_8038547	0	8038547	A	G
18	chr18_8046328	0	8046328	T	C
18	chr18_8047509	0	8047509	G	A
18	chr18_8049708	0	8049708	G	A
18	chr18_8049990	0	8049990	A	C
18	chr18_8054199	0	8054199	T	C
18	chr18_8056257	0	8056257	A	C
18	chr18_8057484	0	8057484	T	C
18	chr18_8079072	0	8079072	T	G
18	chr18_8092907	0	8092907	T	G
18	chr18_8097193	0	8097193	G	A
18	chr18_8098142	0	8098142	C	G
18	chr18_8102312	0	8102312	T	C
18	chr18_8103119	0	8103119	A	G
18	chr18_8111602	0	8111602	G	A
18	chr18_8113278	0	8113278	T	C
18	chr18_8137138	0	8137138	G	C
18	chr18_8147490	0	8147490	C	G
18	chr18_8174619	0	8174619	A	G
18	chr18_8176766	0	8176766	C	A
18	chr18_8177742	0	8177742	A	T
18	chr18_8179748	0	8179748	T	C
18	chr18_8180624	0	8180624	A	G
18	chr18_8194451	0	8194451	G	T
18	chr18_8204475	0	8204475	A	T
18	chr18_8208320	0	8208320	A	G
18	chr18_8211660	0	8211660	T	G
18	chr18_8212571	0	8212571	C	T
18	chr18_8213296	0	8213296	A	G
18	chr18_8213358	0	8213358	C	G
18	chr18_8218844	0	8218844	G	A
18	chr18_8239485	0	8239485	T	C
18	chr18_8253986	0	8253986	T	C
18	chr18_8254905	0	8254905	T	C
18	chr18_8255257	0	8255257	T	C
18	chr18_8258306	0	8258306	A	G
18	chr18_8260779	0	8260779	T	A
18	chr18_8261141	0	8261141	T	C
18	chr18_8262881	0	8262881	T	C
18	chr18_8267226	0	8267226	A	G
18	chr18_8278732	0	8278732	A	G
18	chr18_8281887	0	8281887	T	C
18	chr18_8282506	0	8282506	T	G
18	chr18_8282711	0	8282711	G	A
18	chr18_8289452	0	8289452	G	A
18	chr18_8291917	0	8291917	C	T
18	chr18_8294366	0	8294366	T	C
18	chr18_8296727	0	8296727	T	C
18	chr18_8300510	0	8300510	G	A
18	chr18_8301551	0	8301551	A	G
18	chr18_8301992	0	8301992	C	T
18	chr18_8306688	0	8306688	A	G
18	chr18_8312430	0	8312430	C	G
18	chr18_8327655	0	8327655	G	T
18	chr18_8329278	0	8329278	C	T
18	chr18_8331047	0	8331047	T	C
18	chr18_8333776	0	8333776	A	C
18	chr18_8341164	0	8341164	C	T
18	chr18_8342223	0	8342223	A	C
18	chr18_8343590	0	8343590	T	C
18	chr18_8346886	0	8346886	G	T
18	chr18_8349369	0	8349369	A	G
18	chr18_8356586	0	8356586	A	G
18	chr18_8362218	0	8362218	C	T
18	chr18_8362615	0	8362615	G	T
18	chr18_8365419	0	8365419	A	C
18	chr18_8365917	0	8365917	G	A
18	chr18_8366795	0	8366795	C	A
18	chr18_8373868	0	8373868	A	C
18	chr18_8375840	0	8375840	C	G
18	chr18_8379653	0	8379653	T	C
18	chr18_8380717	0	8380717	G	C
18	chr18_8387445	0	8387445	T	C
18	chr18_8390172	0	8390172	T	C
18	chr18_8399647	0	8399647	T	C
18	chr18_8400302	0	8400302	C	T
18	chr18_8403157	0	8403157	G	T
18	chr18_8406716	0	8406716	A	G
18	chr18_8409046	0	8409046	T	C
18	chr18_8409649	0	8409649	G	C
18	chr18_8413387	0	8413387	G	A
18	chr18_8416084	0	8416084	C	T
18	chr18_8416656	0	8416656	T	C
18	chr18_8417338	0	8417338	A	G
18	chr18_8417728	0	8417728	A	C
18	chr18_8422610	0	8422610	C	A
18	chr18_8429402	0	8429402	A	G
18	chr18_8436542	0	8436542	C	T
18	chr18_8438212	0	8438212	G	A
18	chr18_8439629	0	8439629	A	C
18	chr18_8442790	0	8442790	C	T
18	chr18_8445087	0	8445087	G	C
18	chr18_8473587	0	8473587	A	G
18	chr18_8475444	0	8475444	A	T
18	chr18_8477341	0	8477341	G	C
18	chr18_8491114	0	8491114	C	T
18	chr18_8491381	0	8491381	T	C
18	chr18_8492030	0	8492030	A	G
18	chr18_8499385	0	8499385	A	G
18	chr18_8499906	0	8499906	A	G
18	chr18_8500954	0	8500954	T	C
18	chr18_8501778	0	8501778	A	G
18	chr18_8503708	0	8503708	T	C
18	chr18_8506432	0	8506432	C	T
18	chr18_8508108	0	8508108	C	T
18	chr18_8508584	0	8508584	G	C
18	chr18_8509651	0	8509651	C	T
18	chr18_8511874	0	8511874	C	T
18	chr18_8512202	0	8512202	T	C
18	chr18_8512282	0	8512282	C	G
18	chr18_8515497	0	8515497	C	G
18	chr18_8515530	0	8515530	C	T
18	chr18_8516074	0	8516074	T	C
18	chr18_8517286	0	8517286	G	T
18	chr18_8518764	0	8518764	T	C
18	chr18_8519968	0	8519968	T	G
18	chr18_8525146	0	8525146	C	T
18	chr18_8525579	0	8525579	G	A
18	chr18_8527777	0	8527777	T	G
18	chr18_8528337	0	8528337	A	T
18	chr18_8528623	0	8528623	A	C
18	chr18_8530837	0	8530837	T	C
18	chr18_8531146	0	8531146	A	G
18	chr18_8534449	0	8534449	A	T
18	chr18_8536811	0	8536811	G	T
18	chr18_8537962	0	8537962	T	C
18	chr18_8543469	0	8543469	A	G
18	chr18_8543706	0	8543706	A	G
18	chr18_8547443	0	8547443	T	C
18	chr18_8554931	0	8554931	A	C
18	chr18_8556907	0	8556907	G	C
18	chr18_8559271	0	8559271	A	C
18	chr18_8562600	0	8562600	T	G
18	chr18_8562870	0	8562870	C	G
18	chr18_8564087	0	8564087	G	A
18	chr18_8567116	0	8567116	A	T
18	chr18_8567933	0	8567933	A	C
18	chr18_8568134	0	8568134	G	A
18	chr18_8571913	0	8571913	C	T
18	chr18_8573287	0	8573287	G	A
18	chr18_8575635	0	8575635	A	G
18	chr18_8578984	0	8578984	C	T
18	chr18_8583301	0	8583301	A	G
18	chr18_8584226	0	8584226	C	G
18	chr18_8585675	0	8585675	G	C
18	chr18_8587649	0	8587649	C	T
18	chr18_8588495	0	8588495	T	C
18	chr18_8589227	0	8589227	T	G
18	chr18_8589361	0	8589361	A	G
18	chr18_8591058	0	8591058	C	T
18	chr18_8593760	0	8593760	A	G
18	chr18_8600481	0	8600481	C	T
18	chr18_8608318	0	8608318	T	C
18	chr18_8608408	0	8608408	A	G
18	chr18_8609523	0	8609523	G	A
18	chr18_8611789	0	8611789	A	G
18	chr18_8613754	0	8613754	C	G
18	chr18_8615350	0	8615350	A	T
18	chr18_8620749	0	8620749	T	G
18	chr18_8624932	0	8624932	G	T
18	chr18_8625185	0	8625185	A	G
18	chr18_8625800	0	8625800	A	T
18	chr18_8626357	0	8626357	G	A
18	chr18_8626744	0	8626744	C	T
18	chr18_8630550	0	8630550	C	T
18	chr18_8640716	0	8640716	T	G
18	chr18_8641575	0	8641575	T	C
18	chr18_8642376	0	8642376	A	G
18	chr18_8649729	0	8649729	G	A
18	chr18_8652119	0	8652119	C	A
18	chr18_8652869	0	8652869	C	T
18	chr18_8656861	0	8656861	G	C
18	chr18_8659306	0	8659306	C	T
18	chr18_8659556	0	8659556	G	A
18	chr18_8662233	0	8662233	A	T
18	chr18_8663903	0	8663903	G	A
18	chr18_8677563	0	8677563	T	C
18	chr18_8678629	0	8678629	C	A
18	chr18_8686233	0	8686233	A	G
18	chr18_8688880	0	8688880	A	G
18	chr18_8689625	0	8689625	A	G
18	chr18_8691469	0	8691469	A	C
18	chr18_8693532	0	8693532	G	C
18	chr18_8693588	0	8693588	C	A
18	chr18_8701677	0	8701677	A	C
18	chr18_8704747	0	8704747	T	C
18	chr18_8704751	0	8704751	T	C
18	chr18_8706254	0	8706254	A	G
18	chr18_8709899	0	8709899	C	A
18	chr18_8710819	0	8710819	A	G
18	chr18_8714128	0	8714128	G	A
18	chr18_8717700	0	8717700	G	A
18	chr18_8717927	0	8717927	T	C
18	chr18_8728894	0	8728894	A	G
18	chr18_8731993	0	8731993	A	G
18	chr18_8732037	0	8732037	A	G
18	chr18_8735058	0	8735058	T	C
18	chr18_8735204	0	8735204	T	C
18	chr18_8740400	0	8740400	C	A
18	chr18_8754049	0	8754049	C	T
18	chr18_8758181	0	8758181	A	G
18	chr18_8758586	0	8758586	C	T
18	chr18_8762394	0	8762394	C	T
18	chr18_8778114	0	8778114	G	A
18	chr18_8783716	0	8783716	G	T
18	chr18_8787202	0	8787202	G	A
18	chr18_8793375	0	8793375	A	T
18	chr18_8794796	0	8794796	A	C
18	chr18_8796783	0	8796783	G	A
18	chr18_8797072	0	8797072	G	C
18	chr18_8800951	0	8800951	T	C
18	chr18_8801479	0	8801479	A	G
18	chr18_8803907	0	8803907	T	C
18	chr18_8812648	0	8812648	A	C
18	chr18_8813306	0	8813306	G	C
18	chr18_8814066	0	8814066	A	G
18	chr18_8814908	0	8814908	T	C
18	chr18_8819432	0	8819432	T	C
18	chr18_8824924	0	8824924	A	T
18	chr18_8826937	0	8826937	G	A
18	chr18_8831583	0	8831583	A	G
18	chr18_8832651	0	8832651	G	C
18	chr18_8835441	0	8835441	A	G
18	chr18_8843242	0	8843242	C	G
18	chr18_8845225	0	8845225	A	G
18	chr18_8846898	0	8846898	C	G
18	chr18_8848058	0	8848058	G	A
18	chr18_8851219	0	8851219	C	T
18	chr18_8852787	0	8852787	A	G
18	chr18_8865420	0	8865420	T	C
18	chr18_8870702	0	8870702	T	C
18	chr18_8882149	0	8882149	T	C
18	chr18_8883130	0	8883130	C	T
18	chr18_8885914	0	8885914	A	T
18	chr18_8887530	0	8887530	G	A
18	chr18_8888120	0	8888120	C	T
18	chr18_8897352	0	8897352	T	A
18	chr18_8899468	0	8899468	A	G
18	chr18_8915367	0	8915367	C	T
18	chr18_8915405	0	8915405	A	G
18	chr18_8916796	0	8916796	C	T
18	chr18_8919567	0	8919567	T	C
18	chr18_8922636	0	8922636	T	C
18	chr18_8922929	0	8922929	G	A
18	chr18_8923269	0	8923269	G	A
18	chr18_8923425	0	8923425	A	G
18	chr18_8930189	0	8930189	C	A
18	chr18_8930640	0	8930640	C	T
18	chr18_8930642	0	8930642	G	A
18	chr18_8931452	0	8931452	T	G
18	chr18_8933835	0	8933835	T	A
18	chr18_8937259	0	8937259	G	C
18	chr18_8938605	0	8938605	A	G
18	chr18_8939283	0	8939283	T	A
18	chr18_8940118	0	8940118	G	T
18	chr18_8940890	0	8940890	A	G
18	chr18_8956760	0	8956760	C	G
18	chr18_8960619	0	8960619	T	C
18	chr18_8966551	0	8966551	A	C
18	chr18_8967018	0	8967018	T	C
18	chr18_8970281	0	8970281	G	A
18	chr18_8977028	0	8977028	T	C
18	chr18_8977728	0	8977728	G	A
18	chr18_8981414	0	8981414	A	G
18	chr18_8983525	0	8983525	G	A
18	chr18_8984230	0	8984230	C	G
18	chr18_8985266	0	8985266	C	T
18	chr18_8985629	0	8985629	T	C
18	chr18_8985870	0	8985870	A	G
18	chr18_9001960	0	9001960	A	G
18	chr18_9065008	0	9065008	T	G
18	chr18_9065536	0	9065536	C	A
18	chr18_9081081	0	9081081	G	T
18	chr18_9094032	0	9094032	A	C
18	chr18_9106386	0	9106386	T	C
18	chr18_9112300	0	9112300	A	G
18	chr18_9113892	0	9113892	T	A
18	chr18_9137535	0	9137535	A	G
18	chr18_9141815	0	9141815	G	C
18	chr18_9143326	0	9143326	T	C
18	chr18_9145984	0	9145984	G	C
18	chr18_9146860	0	9146860	C	T
18	chr18_9147291	0	9147291	A	G
18	chr18_9156941	0	9156941	T	C
18	chr18_9161587	0	9161587	A	G
18	chr18_9169549	0	9169549	T	C
18	chr18_9172912	0	9172912	G	A
18	chr18_9180063	0	9180063	C	G
18	chr18_9184261	0	9184261	A	G
18	chr18_9201103	0	9201103	A	G
18	chr18_9243431	0	9243431	C	A
18	chr18_9245009	0	9245009	A	C
18	chr18_9246975	0	9246975	T	C
18	chr18_9257108	0	9257108	T	A
18	chr18_9267056	0	9267056	T	C
18	chr18_9267500	0	9267500	T	G
18	chr18_9268366	0	9268366	A	G
18	chr18_9270859	0	9270859	C	T
18	chr18_9272886	0	9272886	T	G
18	chr18_9274087	0	9274087	G	A
18	chr18_9280194	0	9280194	C	G
18	chr18_9281000	0	9281000	C	G
18	chr18_9285331	0	9285331	A	G
18	chr18_9298117	0	9298117	G	T
18	chr18_9301212	0	9301212	A	G
18	chr18_9302621	0	9302621	G	T
18	chr18_9307232	0	9307232	T	C
18	chr18_9310978	0	9310978	A	G
18	chr18_9316352	0	9316352	A	G
18	chr18_9320552	0	9320552	T	C
18	chr18_9323465	0	9323465	G	A
18	chr18_9325621	0	9325621	C	G
18	chr18_9328445	0	9328445	C	A
18	chr18_9344942	0	9344942	A	G
18	chr18_9345029	0	9345029	C	A
18	chr18_9346700	0	9346700	C	T
18	chr18_9349558	0	9349558	G	C
18	chr18_9353470	0	9353470	C	T
18	chr18_9357723	0	9357723	A	G
18	chr18_9360314	0	9360314	G	C
18	chr18_9360723	0	9360723	G	A
18	chr18_9368608	0	9368608	T	C
18	chr18_9375972	0	9375972	G	T
18	chr18_9376477	0	9376477	T	C
18	chr18_9377375	0	9377375	G	A
18	chr18_9377563	0	9377563	G	C
18	chr18_9383605	0	9383605	C	T
18	chr18_9384081	0	9384081	C	G
18	chr18_9386985	0	9386985	C	G
18	chr18_9387697	0	9387697	T	C
18	chr18_9388776	0	9388776	T	C
18	chr18_9393613	0	9393613	A	G
18	chr18_9394242	0	9394242	G	T
18	chr18_9395966	0	9395966	C	G
18	chr18_9396335	0	9396335	A	G
18	chr18_9396972	0	9396972	A	C
18	chr18_9408843	0	9408843	A	G
18	chr18_9413183	0	9413183	T	G
18	chr18_9413273	0	9413273	A	G
18	chr18_9414632	0	9414632	C	T
18	chr18_9417761	0	9417761	G	A
18	chr18_9426805	0	9426805	T	G
18	chr18_9428695	0	9428695	C	T
18	chr18_9430192	0	9430192	C	T
18	chr18_9430792	0	9430792	T	A
18	chr18_9439297	0	9439297	G	A
18	chr18_9440083	0	9440083	C	A
18	chr18_9440150	0	9440150	T	C
18	chr18_9465165	0	9465165	A	G
18	chr18_9469811	0	9469811	A	G
18	chr18_9473593	0	9473593	T	A
18	chr18_9478219	0	9478219	A	G
18	chr18_9484292	0	9484292	T	C
18	chr18_9484631	0	9484631	A	G
18	chr18_9487318	0	9487318	G	A
18	chr18_9494053	0	9494053	C	A
18	chr18_9494461	0	9494461	T	C
18	chr18_9504232	0	9504232	T	C
18	chr18_9504565	0	9504565	C	T
18	chr18_9511927	0	9511927	G	C
18	chr18_9512646	0	9512646	C	A
18	chr18_9515098	0	9515098	G	A
18	chr18_9747527	0	9747527	G	C
18	chr18_9766780	0	9766780	G	A
18	chr18_9786893	0	9786893	C	T
18	chr18_9822184	0	9822184	C	A
18	chr18_9822289	0	9822289	C	T
18	chr18_9837217	0	9837217	A	G
18	chr18_9857851	0	9857851	A	G
18	chr18_10119493	0	10119493	C	T
18	chr18_10119729	0	10119729	G	T
18	chr18_10123525	0	10123525	T	C
18	chr18_10124113	0	10124113	G	A
18	chr18_10124790	0	10124790	C	A
18	chr18_10125609	0	10125609	G	C
18	chr18_10126023	0	10126023	A	G
18	chr18_10144695	0	10144695	C	T
18	chr18_10144885	0	10144885	T	C
18	chr18_10145298	0	10145298	C	T
18	chr18_10146951	0	10146951	T	C
18	chr18_10147497	0	10147497	T	C
18	chr18_10151688	0	10151688	T	C
18	chr18_10153303	0	10153303	T	C
18	chr18_10156613	0	10156613	A	G
18	chr18_10163103	0	10163103	C	A
18	chr18_10170234	0	10170234	G	A
18	chr18_10171161	0	10171161	A	G
18	chr18_10171302	0	10171302	A	G
18	chr18_10177170	0	10177170	C	T
18	chr18_10180585	0	10180585	A	C
18	chr18_10189915	0	10189915	T	C
18	chr18_10191603	0	10191603	G	A
18	chr18_10191735	0	10191735	G	A
18	chr18_10195139	0	10195139	C	G
18	chr18_10196638	0	10196638	C	T
18	chr18_10213436	0	10213436	A	C
18	chr18_10215883	0	10215883	G	A
18	chr18_10216283	0	10216283	G	A
18	chr18_10219362	0	10219362	A	C
18	chr18_10220059	0	10220059	A	G
18	chr18_10222059	0	10222059	C	T
18	chr18_10225049	0	10225049	T	C
18	chr18_10227768	0	10227768	T	C
18	chr18_10228915	0	10228915	T	G
18	chr18_10232461	0	10232461	T	C
18	chr18_10235621	0	10235621	A	G
18	chr18_10235797	0	10235797	A	G
18	chr18_10242177	0	10242177	C	T
18	chr18_10245795	0	10245795	C	T
18	chr18_10246466	0	10246466	G	A
18	chr18_10247547	0	10247547	C	T
18	chr18_10252954	0	10252954	G	A
18	chr18_10253214	0	10253214	C	T
18	chr18_10253602	0	10253602	T	C
18	chr18_10257376	0	10257376	A	G
18	chr18_10259624	0	10259624	T	C
18	chr18_10260572	0	10260572	A	G
18	chr18_10260671	0	10260671	G	A
18	chr18_10262023	0	10262023	T	C
18	chr18_10264566	0	10264566	A	G
18	chr18_10267045	0	10267045	A	G
18	chr18_10269023	0	10269023	A	G
18	chr18_10270172	0	10270172	A	G
18	chr18_10272670	0	10272670	A	G
18	chr18_10273413	0	10273413	T	C
18	chr18_10276024	0	10276024	T	A
18	chr18_10278954	0	10278954	T	C
18	chr18_10279057	0	10279057	T	C
18	chr18_10282297	0	10282297	G	A
18	chr18_10287148	0	10287148	T	C
18	chr18_10290193	0	10290193	A	G
18	chr18_10295758	0	10295758	C	G
18	chr18_10298335	0	10298335	T	C
18	chr18_10301426	0	10301426	C	T
18	chr18_10303235	0	10303235	A	C
18	chr18_10306210	0	10306210	T	C
18	chr18_10309317	0	10309317	T	C
18	chr18_10311749	0	10311749	C	G
18	chr18_10312737	0	10312737	C	T
18	chr18_10324755	0	10324755	A	G
18	chr18_10326309	0	10326309	A	G
18	chr18_10327216	0	10327216	A	G
18	chr18_10327499	0	10327499	T	G
18	chr18_10331597	0	10331597	C	T
18	chr18_10334878	0	10334878	T	C
18	chr18_10339164	0	10339164	T	C
18	chr18_10354673	0	10354673	G	A
18	chr18_10355656	0	10355656	A	G
18	chr18_10364399	0	10364399	C	A
18	chr18_10366147	0	10366147	T	C
18	chr18_10367560	0	10367560	C	T
18	chr18_10368530	0	10368530	C	G
18	chr18_10371472	0	10371472	T	C
18	chr18_10375856	0	10375856	A	G
18	chr18_10376319	0	10376319	T	C
18	chr18_10379575	0	10379575	C	T
18	chr18_10381772	0	10381772	A	G
18	chr18_10387795	0	10387795	A	C
18	chr18_10398930	0	10398930	A	G
18	chr18_10399131	0	10399131	T	C
18	chr18_10399791	0	10399791	A	G
18	chr18_10404441	0	10404441	T	C
18	chr18_10411969	0	10411969	G	T
18	chr18_10412231	0	10412231	T	C
18	chr18_10415712	0	10415712	T	C
18	chr18_10418008	0	10418008	A	G
18	chr18_10419151	0	10419151	C	T
18	chr18_10424999	0	10424999	A	G
18	chr18_10429129	0	10429129	T	C
18	chr18_10435668	0	10435668	T	C
18	chr18_10435710	0	10435710	A	G
18	chr18_10441043	0	10441043	A	T
18	chr18_10441983	0	10441983	T	C
18	chr18_10445080	0	10445080	G	A
18	chr18_10461569	0	10461569	G	A
18	chr18_10476873	0	10476873	G	C
18	chr18_10477540	0	10477540	C	T
18	chr18_10479797	0	10479797	C	T
18	chr18_10480695	0	10480695	C	T
18	chr18_10481487	0	10481487	A	C
18	chr18_10487218	0	10487218	T	G
18	chr18_10495959	0	10495959	G	A
18	chr18_10496809	0	10496809	A	G
18	chr18_10525038	0	10525038	G	C
18	chr18_10531174	0	10531174	A	G
18	chr18_10539006	0	10539006	G	A
18	chr18_10554377	0	10554377	C	A
18	chr18_10556380	0	10556380	T	A
18	chr18_10557309	0	10557309	C	T
18	chr18_10558570	0	10558570	G	C
18	chr18_10559017	0	10559017	C	T
18	chr18_10559395	0	10559395	T	C
18	chr18_10560975	0	10560975	T	A
18	chr18_10562811	0	10562811	T	C
18	chr18_10563652	0	10563652	C	A
18	chr18_10571160	0	10571160	T	C
18	chr18_10584120	0	10584120	T	C
18	chr18_10584505	0	10584505	T	G
18	chr18_10584804	0	10584804	C	T
18	chr18_10585995	0	10585995	A	G
18	chr18_10591262	0	10591262	T	G
18	chr18_10594137	0	10594137	T	C
18	chr18_10595366	0	10595366	T	C
18	chr18_10596672	0	10596672	G	T
18	chr18_10596982	0	10596982	G	A
18	chr18_10598420	0	10598420	A	G
18	chr18_10599546	0	10599546	A	G
18	chr18_10599752	0	10599752	T	C
18	chr18_10605910	0	10605910	T	C
18	chr18_10608536	0	10608536	G	A
18	chr18_10610061	0	10610061	G	C
18	chr18_10611620	0	10611620	A	C
18	chr18_10612027	0	10612027	G	A
18	chr18_10613526	0	10613526	G	C
18	chr18_10617075	0	10617075	G	C
18	chr18_10624378	0	10624378	T	C
18	chr18_10627038	0	10627038	G	A
18	chr18_10629100	0	10629100	A	G
18	chr18_10630461	0	10630461	G	A
18	chr18_10631823	0	10631823	A	G
18	chr18_10634754	0	10634754	G	C
18	chr18_10640504	0	10640504	T	C
18	chr18_10648244	0	10648244	A	G
18	chr18_10654252	0	10654252	A	G
18	chr18_10654801	0	10654801	T	C
18	chr18_10655015	0	10655015	G	A
18	chr18_10659196	0	10659196	A	C
18	chr18_10660907	0	10660907	A	G
18	chr18_10662149	0	10662149	T	C
18	chr18_10662562	0	10662562	G	T
18	chr18_10665393	0	10665393	T	C
18	chr18_10667692	0	10667692	A	G
18	chr18_10668473	0	10668473	C	T
18	chr18_10668921	0	10668921	G	A
18	chr18_10673375	0	10673375	A	G
18	chr18_10674409	0	10674409	A	C
18	chr18_10676583	0	10676583	G	C
18	chr18_10677058	0	10677058	G	C
18	chr18_10677877	0	10677877	G	A
18	chr18_10684607	0	10684607	G	T
18	chr18_10688894	0	10688894	A	C
18	chr18_10690310	0	10690310	A	T
18	chr18_10693262	0	10693262	A	G
18	chr18_10693349	0	10693349	A	G
18	chr18_10700185	0	10700185	C	A
18	chr18_10702403	0	10702403	A	G
18	chr18_10706363	0	10706363	T	C
18	chr18_10707188	0	10707188	C	T
18	chr18_10708218	0	10708218	G	A
18	chr18_10713546	0	10713546	T	C
18	chr18_10718538	0	10718538	G	C
18	chr18_10719443	0	10719443	A	G
18	chr18_10719822	0	10719822	T	C
18	chr18_10720645	0	10720645	C	G
18	chr18_10720671	0	10720671	G	A
18	chr18_10722010	0	10722010	A	G
18	chr18_10722854	0	10722854	C	T
18	chr18_10725677	0	10725677	C	G
18	chr18_10726591	0	10726591	T	C
18	chr18_10727113	0	10727113	T	A
18	chr18_10736182	0	10736182	T	C
18	chr18_10737461	0	10737461	T	C
18	chr18_10739359	0	10739359	C	G
18	chr18_10739439	0	10739439	C	T
18	chr18_10742683	0	10742683	A	G
18	chr18_10754104	0	10754104	G	T
18	chr18_10754475	0	10754475	T	A
18	chr18_10754874	0	10754874	A	G
18	chr18_10758886	0	10758886	T	A
18	chr18_10760030	0	10760030	A	G
18	chr18_10765528	0	10765528	C	G
18	chr18_10767112	0	10767112	A	G
18	chr18_10773251	0	10773251	G	T
18	chr18_10775063	0	10775063	G	A
18	chr18_10776719	0	10776719	G	C
18	chr18_10781161	0	10781161	A	T
18	chr18_10788493	0	10788493	T	C
18	chr18_10791279	0	10791279	G	A
18	chr18_10792832	0	10792832	G	A
18	chr18_10794490	0	10794490	A	G
18	chr18_10797638	0	10797638	A	G
18	chr18_10800751	0	10800751	T	C
18	chr18_10801095	0	10801095	T	C
18	chr18_10803030	0	10803030	A	G
18	chr18_10807473	0	10807473	A	G
18	chr18_10809218	0	10809218	A	T
18	chr18_10811003	0	10811003	G	T
18	chr18_10811292	0	10811292	T	C
18	chr18_10812029	0	10812029	T	A
18	chr18_10823937	0	10823937	A	G
18	chr18_10825953	0	10825953	T	C
18	chr18_10830479	0	10830479	T	C
18	chr18_10832826	0	10832826	T	C
18	chr18_10842663	0	10842663	A	G
18	chr18_10877333	0	10877333	C	T
18	chr18_10878294	0	10878294	T	A
18	chr18_10878314	0	10878314	A	G
18	chr18_10878607	0	10878607	T	C
18	chr18_10881358	0	10881358	A	G
18	chr18_10883163	0	10883163	T	C
18	chr18_10884167	0	10884167	G	C
18	chr18_10888076	0	10888076	T	C
18	chr18_10912922	0	10912922	T	G
18	chr18_10913367	0	10913367	T	C
18	chr18_10922575	0	10922575	G	A
18	chr18_10926965	0	10926965	T	C
18	chr18_10927739	0	10927739	C	G
18	chr18_10940477	0	10940477	C	T
18	chr18_10942927	0	10942927	C	T
18	chr18_10961587	0	10961587	T	C
18	chr18_10961956	0	10961956	C	T
18	chr18_10969099	0	10969099	C	T
18	chr18_10983048	0	10983048	T	C
18	chr18_10983555	0	10983555	T	C
18	chr18_10986087	0	10986087	T	G
18	chr18_10989986	0	10989986	G	C
18	chr18_10999076	0	10999076	A	G
18	chr18_11015232	0	11015232	G	A
18	chr18_11015737	0	11015737	T	C
18	chr18_11016330	0	11016330	C	A
18	chr18_11016729	0	11016729	T	G
18	chr18_11018407	0	11018407	C	G
18	chr18_11024900	0	11024900	G	T
18	chr18_11028174	0	11028174	T	C
18	chr18_11037220	0	11037220	C	T
18	chr18_11037977	0	11037977	G	A
18	chr18_11088550	0	11088550	T	C
18	chr18_11091186	0	11091186	T	C
18	chr18_11110073	0	11110073	C	T
18	chr18_11123326	0	11123326	A	G
18	chr18_11127059	0	11127059	G	A
18	chr18_11144571	0	11144571	G	A
18	chr18_11146637	0	11146637	C	T
18	chr18_11168832	0	11168832	G	A
18	chr18_11177237	0	11177237	C	T
18	chr18_11185350	0	11185350	A	C
18	chr18_11190409	0	11190409	T	C
18	chr18_11192231	0	11192231	C	T
18	chr18_11214564	0	11214564	T	C
18	chr18_11224259	0	11224259	C	A
18	chr18_11261784	0	11261784	T	C
18	chr18_11277757	0	11277757	T	C
18	chr18_11280308	0	11280308	A	G
18	chr18_11284199	0	11284199	C	G
18	chr18_11285364	0	11285364	T	C
18	chr18_11293228	0	11293228	T	C
18	chr18_11298999	0	11298999	A	G
18	chr18_11307758	0	11307758	A	G
18	chr18_11309661	0	11309661	C	T
18	chr18_11314305	0	11314305	A	G
18	chr18_11316281	0	11316281	C	T
18	chr18_11322782	0	11322782	C	A
18	chr18_11325587	0	11325587	T	C
18	chr18_11344368	0	11344368	T	C
18	chr18_11345888	0	11345888	A	G
18	chr18_11346897	0	11346897	G	A
18	chr18_11363805	0	11363805	G	A
18	chr18_11377278	0	11377278	T	C
18	chr18_11380829	0	11380829	A	G
18	chr18_11383389	0	11383389	T	C
18	chr18_11385247	0	11385247	T	C
18	chr18_11388096	0	11388096	A	G
18	chr18_11388593	0	11388593	A	G
18	chr18_11391543	0	11391543	T	C
18	chr18_11411873	0	11411873	A	C
18	chr18_11416512	0	11416512	A	G
18	chr18_11425835	0	11425835	C	T
18	chr18_11429844	0	11429844	A	T
18	chr18_11434838	0	11434838	A	G
18	chr18_11446723	0	11446723	G	T
18	chr18_11538081	0	11538081	A	G
18	chr18_11557351	0	11557351	A	G
18	chr18_11575016	0	11575016	A	G
18	chr18_11575754	0	11575754	T	C
18	chr18_11579092	0	11579092	A	G
18	chr18_11584476	0	11584476	G	A
18	chr18_11585898	0	11585898	T	C
18	chr18_11587751	0	11587751	T	C
18	chr18_11589194	0	11589194	T	C
18	chr18_11592305	0	11592305	A	G
18	chr18_11598875	0	11598875	G	A
18	chr18_11600336	0	11600336	C	T
18	chr18_11602170	0	11602170	G	T
18	chr18_11606325	0	11606325	A	G
18	chr18_11606899	0	11606899	A	T
18	chr18_11606926	0	11606926	A	G
18	chr18_11632525	0	11632525	A	G
18	chr18_11633496	0	11633496	T	C
18	chr18_11637325	0	11637325	T	C
18	chr18_11644724	0	11644724	T	G
18	chr18_11661547	0	11661547	C	T
18	chr18_11662695	0	11662695	G	T
18	chr18_11662988	0	11662988	G	A
18	chr18_11664671	0	11664671	G	A
18	chr18_11665754	0	11665754	G	C
18	chr18_11666135	0	11666135	T	C
18	chr18_11666417	0	11666417	C	A
18	chr18_11667327	0	11667327	C	G
18	chr18_11669047	0	11669047	T	C
18	chr18_11669780	0	11669780	T	C
18	chr18_11671427	0	11671427	T	A
18	chr18_11671432	0	11671432	G	A
18	chr18_11674622	0	11674622	T	C
18	chr18_11680741	0	11680741	T	C
18	chr18_11708305	0	11708305	T	C
18	chr18_11708636	0	11708636	A	G
18	chr18_11709699	0	11709699	A	G
18	chr18_11711658	0	11711658	T	C
18	chr18_11712331	0	11712331	T	G
18	chr18_11714154	0	11714154	T	C
18	chr18_11719976	0	11719976	A	G
18	chr18_11721707	0	11721707	G	T
18	chr18_11723765	0	11723765	A	G
18	chr18_11725621	0	11725621	C	G
18	chr18_11725865	0	11725865	C	T
18	chr18_11726629	0	11726629	A	G
18	chr18_11728389	0	11728389	A	G
18	chr18_11730633	0	11730633	G	A
18	chr18_11731389	0	11731389	A	G
18	chr18_11740107	0	11740107	G	A
18	chr18_11740469	0	11740469	T	G
18	chr18_11743804	0	11743804	G	C
18	chr18_11757487	0	11757487	C	G
18	chr18_11762176	0	11762176	C	A
18	chr18_11766989	0	11766989	A	C
18	chr18_11771864	0	11771864	C	T
18	chr18_11782265	0	11782265	A	G
18	chr18_11795006	0	11795006	T	C
18	chr18_11800312	0	11800312	A	G
18	chr18_11816467	0	11816467	G	A
18	chr18_11822511	0	11822511	G	A
18	chr18_11823831	0	11823831	G	T
18	chr18_11825792	0	11825792	A	C
18	chr18_11826564	0	11826564	A	G
18	chr18_11833516	0	11833516	A	G
18	chr18_11833949	0	11833949	T	C
18	chr18_11842870	0	11842870	C	G
18	chr18_11845530	0	11845530	C	T
18	chr18_11846080	0	11846080	T	G
18	chr18_11855036	0	11855036	G	C
18	chr18_11855048	0	11855048	T	C
18	chr18_11855389	0	11855389	T	C
18	chr18_11858239	0	11858239	A	G
18	chr18_11858922	0	11858922	G	A
18	chr18_11867803	0	11867803	C	T
18	chr18_11870386	0	11870386	C	T
18	chr18_11873246	0	11873246	C	T
18	chr18_11873586	0	11873586	G	A
18	chr18_11875622	0	11875622	T	C
18	chr18_11878669	0	11878669	T	C
18	chr18_11879101	0	11879101	T	C
18	chr18_11880112	0	11880112	T	C
18	chr18_11880196	0	11880196	T	C
18	chr18_11880392	0	11880392	G	A
18	chr18_11882784	0	11882784	G	T
18	chr18_11885753	0	11885753	A	T
18	chr18_11901409	0	11901409	G	C
18	chr18_11902974	0	11902974	G	A
18	chr18_11903253	0	11903253	A	G
18	chr18_11904446	0	11904446	A	C
18	chr18_11904787	0	11904787	T	G
18	chr18_11918940	0	11918940	G	A
18	chr18_11923417	0	11923417	T	C
18	chr18_11924596	0	11924596	T	C
18	chr18_11926178	0	11926178	A	G
18	chr18_11926835	0	11926835	G	A
18	chr18_11927390	0	11927390	A	G
18	chr18_11932133	0	11932133	G	C
18	chr18_11933554	0	11933554	A	C
18	chr18_11934580	0	11934580	C	T
18	chr18_11941185	0	11941185	A	T
18	chr18_11944537	0	11944537	T	C
18	chr18_11944798	0	11944798	T	C
18	chr18_11944821	0	11944821	T	C
18	chr18_11957360	0	11957360	T	A
18	chr18_11964226	0	11964226	C	T
18	chr18_11970816	0	11970816	T	C
18	chr18_11972524	0	11972524	G	A
18	chr18_11972740	0	11972740	C	T
18	chr18_11976372	0	11976372	T	C
18	chr18_11983343	0	11983343	G	A
18	chr18_11984093	0	11984093	A	G
18	chr18_11986031	0	11986031	A	G
18	chr18_11987278	0	11987278	T	G
18	chr18_11996624	0	11996624	T	C
18	chr18_11997632	0	11997632	T	C
18	chr18_11997653	0	11997653	C	T
18	chr18_11998969	0	11998969	C	A
18	chr18_11999398	0	11999398	C	T
18	chr18_12000704	0	12000704	A	G
18	chr18_12015105	0	12015105	G	A
18	chr18_12015884	0	12015884	T	A
18	chr18_12018445	0	12018445	C	A
18	chr18_12022126	0	12022126	G	A
18	chr18_12022611	0	12022611	G	T
18	chr18_12023280	0	12023280	T	C
18	chr18_12026898	0	12026898	A	G
18	chr18_12029333	0	12029333	T	A
18	chr18_12033534	0	12033534	T	C
18	chr18_12039466	0	12039466	C	T
18	chr18_12042681	0	12042681	C	T
18	chr18_12043065	0	12043065	C	A
18	chr18_12043287	0	12043287	A	C
18	chr18_12043423	0	12043423	A	G
18	chr18_12046834	0	12046834	A	C
18	chr18_12047288	0	12047288	T	C
18	chr18_12047345	0	12047345	T	C
18	chr18_12048419	0	12048419	A	T
18	chr18_12062164	0	12062164	T	C
18	chr18_12062214	0	12062214	G	A
18	chr18_12063673	0	12063673	G	T
18	chr18_12064606	0	12064606	C	T
18	chr18_12065974	0	12065974	C	T
18	chr18_12067709	0	12067709	G	C
18	chr18_12068106	0	12068106	A	T
18	chr18_12068342	0	12068342	T	G
18	chr18_12069341	0	12069341	G	A
18	chr18_12072263	0	12072263	C	G
18	chr18_12073441	0	12073441	C	T
18	chr18_12077569	0	12077569	C	G
18	chr18_12079599	0	12079599	C	A
18	chr18_12082916	0	12082916	C	T
18	chr18_12084607	0	12084607	C	T
18	chr18_12087661	0	12087661	T	C
18	chr18_12090019	0	12090019	G	A
18	chr18_12093850	0	12093850	C	T
18	chr18_12096531	0	12096531	A	G
18	chr18_12097174	0	12097174	T	C
18	chr18_12102544	0	12102544	A	G
18	chr18_12104499	0	12104499	A	G
18	chr18_12106469	0	12106469	T	A
18	chr18_12108240	0	12108240	T	A
18	chr18_12108461	0	12108461	G	C
18	chr18_12116190	0	12116190	T	C
18	chr18_12121894	0	12121894	G	T
18	chr18_12128093	0	12128093	A	C
18	chr18_12129846	0	12129846	C	T
18	chr18_12130077	0	12130077	T	G
18	chr18_12135622	0	12135622	C	T
18	chr18_12142889	0	12142889	G	A
18	chr18_12145458	0	12145458	C	T
18	chr18_12149546	0	12149546	T	C
18	chr18_12155758	0	12155758	A	T
18	chr18_12158326	0	12158326	T	A
18	chr18_12158595	0	12158595	G	A
18	chr18_12159848	0	12159848	T	C
18	chr18_12161791	0	12161791	A	G
18	chr18_12163740	0	12163740	G	A
18	chr18_12164214	0	12164214	C	G
18	chr18_12169295	0	12169295	G	C
18	chr18_12169335	0	12169335	A	T
18	chr18_12176879	0	12176879	G	A
18	chr18_12176982	0	12176982	T	C
18	chr18_12192098	0	12192098	A	G
18	chr18_12199249	0	12199249	T	C
18	chr18_12203946	0	12203946	T	A
18	chr18_12204491	0	12204491	A	G
18	chr18_12205390	0	12205390	G	T
18	chr18_12212220	0	12212220	A	G
18	chr18_12214937	0	12214937	C	T
18	chr18_12223982	0	12223982	C	G
18	chr18_12229192	0	12229192	A	G
18	chr18_12230136	0	12230136	T	C
18	chr18_12233817	0	12233817	A	G
18	chr18_12242476	0	12242476	C	T
18	chr18_12242716	0	12242716	T	C
18	chr18_12243110	0	12243110	A	G
18	chr18_12246357	0	12246357	C	G
18	chr18_12247694	0	12247694	T	C
18	chr18_12248136	0	12248136	T	A
18	chr18_12249217	0	12249217	T	C
18	chr18_12251194	0	12251194	T	C
18	chr18_12257306	0	12257306	A	G
18	chr18_12258004	0	12258004	C	T
18	chr18_12258450	0	12258450	T	G
18	chr18_12265733	0	12265733	G	T
18	chr18_12273011	0	12273011	G	C
18	chr18_12275656	0	12275656	T	G
18	chr18_12278811	0	12278811	C	T
18	chr18_12283046	0	12283046	A	T
18	chr18_12284890	0	12284890	T	C
18	chr18_12286370	0	12286370	A	G
18	chr18_12287554	0	12287554	G	T
18	chr18_12290216	0	12290216	G	A
18	chr18_12297107	0	12297107	C	G
18	chr18_12298233	0	12298233	G	C
18	chr18_12299030	0	12299030	A	G
18	chr18_12299694	0	12299694	T	G
18	chr18_12300997	0	12300997	T	G
18	chr18_12301049	0	12301049	G	A
18	chr18_12306227	0	12306227	T	C
18	chr18_12311619	0	12311619	C	T
18	chr18_12313084	0	12313084	A	G
18	chr18_12314653	0	12314653	A	G
18	chr18_12314988	0	12314988	C	T
18	chr18_12318853	0	12318853	A	C
18	chr18_12318972	0	12318972	G	C
18	chr18_12334205	0	12334205	T	C
18	chr18_12335751	0	12335751	T	C
18	chr18_12336648	0	12336648	G	A
18	chr18_12337211	0	12337211	C	G
18	chr18_12343749	0	12343749	G	C
18	chr18_12346787	0	12346787	T	C
18	chr18_12347784	0	12347784	A	C
18	chr18_12355969	0	12355969	T	C
18	chr18_12359577	0	12359577	A	G
18	chr18_12359801	0	12359801	T	C
18	chr18_12360797	0	12360797	T	A
18	chr18_12364505	0	12364505	C	A
18	chr18_12373260	0	12373260	A	G
18	chr18_12374517	0	12374517	T	C
18	chr18_12387807	0	12387807	C	T
18	chr18_12389861	0	12389861	T	C
18	chr18_12399247	0	12399247	T	C
18	chr18_12400345	0	12400345	T	C
18	chr18_12401344	0	12401344	A	G
18	chr18_12404912	0	12404912	G	A
18	chr18_12405265	0	12405265	C	G
18	chr18_12408537	0	12408537	A	G
18	chr18_12412397	0	12412397	A	G
18	chr18_12417293	0	12417293	A	G
18	chr18_12419552	0	12419552	T	C
18	chr18_12421263	0	12421263	T	C
18	chr18_12422410	0	12422410	T	C
18	chr18_12424668	0	12424668	A	G
18	chr18_12425432	0	12425432	A	G
18	chr18_12427168	0	12427168	C	T
18	chr18_12430838	0	12430838	C	T
18	chr18_12438227	0	12438227	A	G
18	chr18_12442343	0	12442343	A	T
18	chr18_12443095	0	12443095	A	G
18	chr18_12446044	0	12446044	T	C
18	chr18_12447806	0	12447806	A	G
18	chr18_12447975	0	12447975	A	G
18	chr18_12457114	0	12457114	G	A
18	chr18_12459587	0	12459587	G	A
18	chr18_12460449	0	12460449	A	T
18	chr18_12461364	0	12461364	C	T
18	chr18_12464074	0	12464074	T	C
18	chr18_12464232	0	12464232	G	A
18	chr18_12466260	0	12466260	T	C
18	chr18_12466383	0	12466383	T	C
18	chr18_12470222	0	12470222	G	T
18	chr18_12471370	0	12471370	G	C
18	chr18_12472963	0	12472963	C	T
18	chr18_12473640	0	12473640	G	A
18	chr18_12475469	0	12475469	A	G
18	chr18_12477508	0	12477508	G	C
18	chr18_12478420	0	12478420	A	G
18	chr18_12478586	0	12478586	G	A
18	chr18_12479487	0	12479487	A	G
18	chr18_12481790	0	12481790	A	G
18	chr18_12482937	0	12482937	G	A
18	chr18_12483820	0	12483820	G	C
18	chr18_12484639	0	12484639	C	G
18	chr18_12488738	0	12488738	A	C
18	chr18_12492016	0	12492016	G	A
18	chr18_12496609	0	12496609	T	C
18	chr18_12496871	0	12496871	G	A
18	chr18_12504156	0	12504156	C	T
18	chr18_12504994	0	12504994	A	T
18	chr18_12506697	0	12506697	A	G
18	chr18_12508225	0	12508225	G	A
18	chr18_12510240	0	12510240	G	T
18	chr18_12510832	0	12510832	A	G
18	chr18_12516643	0	12516643	A	G
18	chr18_12517357	0	12517357	T	A
18	chr18_12533670	0	12533670	T	C
18	chr18_12536154	0	12536154	G	C
18	chr18_12537405	0	12537405	A	G
18	chr18_12539066	0	12539066	C	T
18	chr18_12550880	0	12550880	A	G
18	chr18_12552449	0	12552449	A	G
18	chr18_12554086	0	12554086	G	A
18	chr18_12556528	0	12556528	C	G
18	chr18_12557403	0	12557403	T	C
18	chr18_12557795	0	12557795	T	C
18	chr18_12581929	0	12581929	C	T
18	chr18_12597549	0	12597549	G	A
18	chr18_12598666	0	12598666	A	C
18	chr18_12601033	0	12601033	A	C
18	chr18_12612894	0	12612894	T	G
18	chr18_12615531	0	12615531	A	C
18	chr18_12617288	0	12617288	C	T
18	chr18_12619793	0	12619793	C	T
18	chr18_12620048	0	12620048	A	G
18	chr18_12623174	0	12623174	A	G
18	chr18_12631791	0	12631791	G	A
18	chr18_12638249	0	12638249	A	G
18	chr18_12638270	0	12638270	C	A
18	chr18_12640732	0	12640732	A	C
18	chr18_12650323	0	12650323	T	C
18	chr18_12650974	0	12650974	A	T
18	chr18_12655204	0	12655204	T	A
18	chr18_12656356	0	12656356	T	C
18	chr18_12658122	0	12658122	T	C
18	chr18_12658577	0	12658577	A	C
18	chr18_12660233	0	12660233	T	C
18	chr18_12660410	0	12660410	T	A
18	chr18_12661685	0	12661685	T	C
18	chr18_12666373	0	12666373	A	G
18	chr18_12670053	0	12670053	C	T
18	chr18_12674065	0	12674065	C	G
18	chr18_12674093	0	12674093	T	C
18	chr18_12680488	0	12680488	A	G
18	chr18_12690122	0	12690122	G	A
18	chr18_12690132	0	12690132	A	G
18	chr18_12691030	0	12691030	A	G
18	chr18_12698077	0	12698077	C	T
18	chr18_12703279	0	12703279	A	C
18	chr18_12707186	0	12707186	T	C
18	chr18_12708761	0	12708761	C	T
18	chr18_12710577	0	12710577	T	C
18	chr18_12719488	0	12719488	A	G
18	chr18_12722275	0	12722275	G	A
18	chr18_12724879	0	12724879	A	G
18	chr18_12728278	0	12728278	A	G
18	chr18_12728526	0	12728526	G	C
18	chr18_12729264	0	12729264	A	G
18	chr18_12731558	0	12731558	G	A
18	chr18_12731611	0	12731611	A	G
18	chr18_12731692	0	12731692	T	C
18	chr18_12733824	0	12733824	G	C
18	chr18_12734531	0	12734531	G	C
18	chr18_12737885	0	12737885	T	G
18	chr18_12738909	0	12738909	A	G
18	chr18_12744792	0	12744792	T	C
18	chr18_12745583	0	12745583	T	G
18	chr18_12760147	0	12760147	G	C
18	chr18_12760408	0	12760408	C	A
18	chr18_12761237	0	12761237	C	T
18	chr18_12762067	0	12762067	A	G
18	chr18_12765722	0	12765722	T	C
18	chr18_12767923	0	12767923	C	G
18	chr18_12770610	0	12770610	T	C
18	chr18_12786374	0	12786374	A	G
18	chr18_12788388	0	12788388	C	T
18	chr18_12789038	0	12789038	A	G
18	chr18_12792255	0	12792255	A	G
18	chr18_12793266	0	12793266	C	T
18	chr18_12794046	0	12794046	A	G
18	chr18_12795591	0	12795591	T	A
18	chr18_12796015	0	12796015	C	G
18	chr18_12800006	0	12800006	A	G
18	chr18_12803497	0	12803497	C	G
18	chr18_12814950	0	12814950	A	T
18	chr18_12816777	0	12816777	A	C
18	chr18_12817009	0	12817009	A	G
18	chr18_12817233	0	12817233	A	G
18	chr18_12817940	0	12817940	G	A
18	chr18_12826284	0	12826284	T	C
18	chr18_12827111	0	12827111	A	G
18	chr18_12828656	0	12828656	G	A
18	chr18_12829479	0	12829479	G	A
18	chr18_12831826	0	12831826	C	T
18	chr18_12832322	0	12832322	G	T
18	chr18_12833935	0	12833935	G	C
18	chr18_12834346	0	12834346	T	C
18	chr18_12834822	0	12834822	C	G
18	chr18_12840326	0	12840326	A	G
18	chr18_12842550	0	12842550	A	C
18	chr18_12843505	0	12843505	G	T
18	chr18_12845517	0	12845517	G	C
18	chr18_12846139	0	12846139	A	G
18	chr18_12850108	0	12850108	G	A
18	chr18_12858607	0	12858607	G	A
18	chr18_12864098	0	12864098	A	C
18	chr18_12866927	0	12866927	A	G
18	chr18_12875156	0	12875156	T	C
18	chr18_12881819	0	12881819	A	G
18	chr18_12883801	0	12883801	G	T
18	chr18_12887771	0	12887771	A	G
18	chr18_12894595	0	12894595	C	A
18	chr18_12898531	0	12898531	A	T
18	chr18_12901758	0	12901758	T	G
18	chr18_12903665	0	12903665	G	C
18	chr18_12909754	0	12909754	C	G
18	chr18_12913865	0	12913865	C	T
18	chr18_12914640	0	12914640	T	C
18	chr18_12915006	0	12915006	C	T
18	chr18_12918053	0	12918053	A	G
18	chr18_12918969	0	12918969	C	T
18	chr18_12929778	0	12929778	T	G
18	chr18_12938522	0	12938522	A	G
18	chr18_12944623	0	12944623	T	A
18	chr18_12944909	0	12944909	T	C
18	chr18_12960133	0	12960133	A	G
18	chr18_12961716	0	12961716	T	C
18	chr18_12965134	0	12965134	A	C
18	chr18_12974694	0	12974694	G	T
18	chr18_12975801	0	12975801	G	A
18	chr18_12979891	0	12979891	T	G
18	chr18_12997788	0	12997788	A	G
18	chr18_12998427	0	12998427	A	C
18	chr18_13082395	0	13082395	A	C
18	chr18_13115806	0	13115806	G	A
18	chr18_13165482	0	13165482	C	T
18	chr18_13169448	0	13169448	C	T
18	chr18_13172276	0	13172276	A	G
18	chr18_13172811	0	13172811	A	G
18	chr18_13181128	0	13181128	C	G
18	chr18_13186418	0	13186418	T	C
18	chr18_13192279	0	13192279	C	A
18	chr18_13192318	0	13192318	G	A
18	chr18_13198012	0	13198012	C	T
18	chr18_13200270	0	13200270	C	T
18	chr18_13201648	0	13201648	C	A
18	chr18_13209692	0	13209692	C	T
18	chr18_13210413	0	13210413	A	C
18	chr18_13216671	0	13216671	T	C
18	chr18_13222433	0	13222433	A	G
18	chr18_13224075	0	13224075	C	G
18	chr18_13225788	0	13225788	T	C
18	chr18_13229753	0	13229753	T	A
18	chr18_13233681	0	13233681	A	G
18	chr18_13235792	0	13235792	T	G
18	chr18_13236587	0	13236587	T	G
18	chr18_13237177	0	13237177	C	G
18	chr18_13250813	0	13250813	G	A
18	chr18_13250827	0	13250827	A	T
18	chr18_13250969	0	13250969	T	C
18	chr18_13257149	0	13257149	A	C
18	chr18_13261873	0	13261873	G	T
18	chr18_13266590	0	13266590	G	A
18	chr18_13269616	0	13269616	G	A
18	chr18_13271145	0	13271145	G	A
18	chr18_13272818	0	13272818	A	C
18	chr18_13274413	0	13274413	C	T
18	chr18_13278776	0	13278776	T	C
18	chr18_13278834	0	13278834	A	G
18	chr18_13281717	0	13281717	C	T
18	chr18_13282646	0	13282646	G	C
18	chr18_13283215	0	13283215	G	A
18	chr18_13285426	0	13285426	T	G
18	chr18_13286508	0	13286508	A	G
18	chr18_13287747	0	13287747	T	C
18	chr18_13289909	0	13289909	G	T
18	chr18_13290577	0	13290577	T	C
18	chr18_13295173	0	13295173	T	C
18	chr18_13295254	0	13295254	G	A
18	chr18_13295691	0	13295691	C	T
18	chr18_13299202	0	13299202	T	C
18	chr18_13299758	0	13299758	C	T
18	chr18_13303949	0	13303949	T	C
18	chr18_13304204	0	13304204	T	C
18	chr18_13304399	0	13304399	A	G
18	chr18_13310713	0	13310713	T	C
18	chr18_13318550	0	13318550	C	T
18	chr18_13321120	0	13321120	A	T
18	chr18_13321587	0	13321587	T	G
18	chr18_13322958	0	13322958	A	C
18	chr18_13323571	0	13323571	C	T
18	chr18_13337675	0	13337675	G	A
18	chr18_13340451	0	13340451	G	C
18	chr18_13347594	0	13347594	T	C
18	chr18_13349872	0	13349872	A	C
18	chr18_13350572	0	13350572	C	T
18	chr18_13351945	0	13351945	C	T
18	chr18_13354893	0	13354893	G	C
18	chr18_13365336	0	13365336	A	G
18	chr18_13365534	0	13365534	C	T
18	chr18_13367010	0	13367010	T	C
18	chr18_13369742	0	13369742	C	A
18	chr18_13373210	0	13373210	C	G
18	chr18_13382245	0	13382245	G	A
18	chr18_13386393	0	13386393	T	C
18	chr18_13392421	0	13392421	A	G
18	chr18_13393690	0	13393690	G	A
18	chr18_13397084	0	13397084	G	C
18	chr18_13397428	0	13397428	T	C
18	chr18_13398373	0	13398373	A	G
18	chr18_13404474	0	13404474	T	A
18	chr18_13406913	0	13406913	T	A
18	chr18_13413664	0	13413664	A	G
18	chr18_13414297	0	13414297	C	A
18	chr18_13416306	0	13416306	C	T
18	chr18_13429399	0	13429399	A	G
18	chr18_13431121	0	13431121	G	A
18	chr18_13432635	0	13432635	G	C
18	chr18_13440965	0	13440965	G	A
18	chr18_13441943	0	13441943	C	A
18	chr18_13442770	0	13442770	G	A
18	chr18_13452016	0	13452016	A	C
18	chr18_13454735	0	13454735	A	C
18	chr18_13456032	0	13456032	G	A
18	chr18_13457848	0	13457848	C	T
18	chr18_13465695	0	13465695	G	A
18	chr18_13467253	0	13467253	A	G
18	chr18_13472714	0	13472714	T	C
18	chr18_13483377	0	13483377	G	A
18	chr18_13484495	0	13484495	G	A
18	chr18_13485902	0	13485902	C	A
18	chr18_13496270	0	13496270	A	C
18	chr18_13497262	0	13497262	A	G
18	chr18_13497319	0	13497319	C	T
18	chr18_13502421	0	13502421	G	C
18	chr18_13506849	0	13506849	T	C
18	chr18_13508665	0	13508665	T	C
18	chr18_13512965	0	13512965	C	T
18	chr18_13521337	0	13521337	A	G
18	chr18_13522104	0	13522104	G	A
18	chr18_13535848	0	13535848	T	C
18	chr18_13543714	0	13543714	A	G
18	chr18_13549934	0	13549934	G	T
18	chr18_13549954	0	13549954	T	C
18	chr18_13552325	0	13552325	C	G
18	chr18_13562045	0	13562045	C	T
18	chr18_13567009	0	13567009	A	G
18	chr18_13567163	0	13567163	T	A
18	chr18_13588596	0	13588596	A	C
18	chr18_13592309	0	13592309	G	A
18	chr18_13596239	0	13596239	G	C
18	chr18_13599376	0	13599376	C	A
18	chr18_13621190	0	13621190	G	A
18	chr18_13621401	0	13621401	T	A
18	chr18_13625367	0	13625367	T	G
18	chr18_13626019	0	13626019	G	A
18	chr18_13636063	0	13636063	G	A
18	chr18_13638029	0	13638029	G	A
18	chr18_13642446	0	13642446	C	T
18	chr18_13643734	0	13643734	A	T
18	chr18_13644186	0	13644186	C	T
18	chr18_13645895	0	13645895	C	A
18	chr18_13648022	0	13648022	C	A
18	chr18_13648055	0	13648055	C	A
18	chr18_13648999	0	13648999	A	G
18	chr18_13655928	0	13655928	T	C
18	chr18_13660751	0	13660751	C	T
18	chr18_13670273	0	13670273	A	C
18	chr18_13673265	0	13673265	G	C
18	chr18_13677386	0	13677386	A	G
18	chr18_13678383	0	13678383	A	G
18	chr18_13679209	0	13679209	T	C
18	chr18_13680771	0	13680771	T	C
18	chr18_13680860	0	13680860	T	C
18	chr18_13685039	0	13685039	G	T
18	chr18_13686500	0	13686500	G	C
18	chr18_13687000	0	13687000	G	A
18	chr18_13688753	0	13688753	A	G
18	chr18_13690426	0	13690426	G	C
18	chr18_13694400	0	13694400	A	G
18	chr18_13694582	0	13694582	C	G
18	chr18_13699768	0	13699768	G	A
18	chr18_13705268	0	13705268	G	T
18	chr18_13706339	0	13706339	T	C
18	chr18_13711630	0	13711630	T	A
18	chr18_13714320	0	13714320	A	G
18	chr18_13732574	0	13732574	C	T
18	chr18_13738526	0	13738526	C	T
18	chr18_13745289	0	13745289	C	A
18	chr18_13746699	0	13746699	A	G
18	chr18_13749268	0	13749268	T	C
18	chr18_13749269	0	13749269	A	G
18	chr18_13750672	0	13750672	C	T
18	chr18_13750736	0	13750736	G	A
18	chr18_13755387	0	13755387	T	C
18	chr18_13757891	0	13757891	C	G
18	chr18_13762545	0	13762545	G	A
18	chr18_13772215	0	13772215	C	A
18	chr18_13772579	0	13772579	C	T
18	chr18_13773430	0	13773430	C	T
18	chr18_13776370	0	13776370	A	T
18	chr18_13780622	0	13780622	G	T
18	chr18_13785540	0	13785540	T	C
18	chr18_13787250	0	13787250	A	T
18	chr18_13793997	0	13793997	C	A
18	chr18_13797871	0	13797871	A	T
18	chr18_13821192	0	13821192	G	T
18	chr18_13830503	0	13830503	G	T
18	chr18_13835645	0	13835645	T	C
18	chr18_13841227	0	13841227	C	T
18	chr18_13841947	0	13841947	G	T
18	chr18_13842879	0	13842879	C	A
18	chr18_13845268	0	13845268	C	T
18	chr18_13845940	0	13845940	A	G
18	chr18_13847896	0	13847896	A	G
18	chr18_13850567	0	13850567	T	C
18	chr18_13862508	0	13862508	G	A
18	chr18_13866260	0	13866260	C	G
18	chr18_13869947	0	13869947	A	T
18	chr18_13877026	0	13877026	G	A
18	chr18_13880595	0	13880595	A	C
18	chr18_13884617	0	13884617	G	A
18	chr18_13897153	0	13897153	G	T
18	chr18_13897420	0	13897420	A	C
18	chr18_13904132	0	13904132	G	A
18	chr18_13906550	0	13906550	T	A
18	chr18_13908124	0	13908124	G	A
18	chr18_13908649	0	13908649	G	C
18	chr18_13930129	0	13930129	T	C
18	chr18_13934885	0	13934885	A	G
18	chr18_13937790	0	13937790	T	A
18	chr18_13945849	0	13945849	C	T
18	chr18_13951119	0	13951119	G	C
18	chr18_13952145	0	13952145	C	A
18	chr18_13956132	0	13956132	A	G
18	chr18_13965572	0	13965572	G	A
18	chr18_13975054	0	13975054	C	T
18	chr18_13982425	0	13982425	A	G
18	chr18_13983654	0	13983654	A	C
18	chr18_13992193	0	13992193	A	G
18	chr18_14002922	0	14002922	T	G
18	chr18_14008611	0	14008611	A	G
18	chr18_14008996	0	14008996	T	C
18	chr18_14014227	0	14014227	T	C
18	chr18_14021121	0	14021121	C	T
18	chr18_14021334	0	14021334	C	T
18	chr18_14023040	0	14023040	A	C
18	chr18_14031193	0	14031193	A	G
18	chr18_14035871	0	14035871	T	C
18	chr18_14040885	0	14040885	T	C
18	chr18_14041092	0	14041092	C	T
18	chr18_14045049	0	14045049	C	A
18	chr18_14060639	0	14060639	T	C
18	chr18_14066403	0	14066403	A	T
18	chr18_14066639	0	14066639	T	C
18	chr18_14079762	0	14079762	C	G
18	chr18_14094725	0	14094725	T	C
18	chr18_14097079	0	14097079	C	T
18	chr18_14100537	0	14100537	G	A
18	chr18_14103781	0	14103781	G	A
18	chr18_14106537	0	14106537	T	G
18	chr18_14109853	0	14109853	C	A
18	chr18_14114827	0	14114827	C	T
18	chr18_14123400	0	14123400	T	C
18	chr18_14123835	0	14123835	T	A
18	chr18_14127188	0	14127188	A	C
18	chr18_14127888	0	14127888	T	G
18	chr18_14130037	0	14130037	A	C
18	chr18_14130963	0	14130963	G	A
18	chr18_14132935	0	14132935	T	C
18	chr18_14134703	0	14134703	T	C
18	chr18_14142245	0	14142245	A	G
18	chr18_14147180	0	14147180	G	A
18	chr18_14147630	0	14147630	T	C
18	chr18_14159517	0	14159517	C	A
18	chr18_14159945	0	14159945	G	A
18	chr18_14169404	0	14169404	C	T
18	chr18_14170284	0	14170284	C	T
18	chr18_14173959	0	14173959	T	C
18	chr18_14180574	0	14180574	A	G
18	chr18_14184322	0	14184322	G	T
18	chr18_14187578	0	14187578	A	G
18	chr18_14192666	0	14192666	C	T
18	chr18_14195283	0	14195283	C	T
18	chr18_14200684	0	14200684	G	C
18	chr18_14207546	0	14207546	T	C
18	chr18_14212128	0	14212128	G	T
18	chr18_14227445	0	14227445	T	C
18	chr18_14235695	0	14235695	T	C
18	chr18_14235741	0	14235741	G	C
18	chr18_14243218	0	14243218	T	C
18	chr18_14251050	0	14251050	A	G
18	chr18_14258477	0	14258477	A	G
18	chr18_14270388	0	14270388	A	T
18	chr18_14271011	0	14271011	A	C
18	chr18_14274970	0	14274970	G	A
18	chr18_14276575	0	14276575	A	T
18	chr18_14279247	0	14279247	G	A
18	chr18_14282075	0	14282075	T	C
18	chr18_14288308	0	14288308	A	T
18	chr18_14291104	0	14291104	C	A
18	chr18_14291881	0	14291881	A	C
18	chr18_14293626	0	14293626	G	C
18	chr18_14295053	0	14295053	T	C
18	chr18_14298999	0	14298999	T	C
18	chr18_14299159	0	14299159	A	G
18	chr18_14305882	0	14305882	C	T
18	chr18_14306445	0	14306445	A	G
18	chr18_14307553	0	14307553	T	G
18	chr18_14313792	0	14313792	T	A
18	chr18_14327773	0	14327773	G	A
18	chr18_14337750	0	14337750	T	G
18	chr18_14343024	0	14343024	G	A
18	chr18_14344146	0	14344146	G	A
18	chr18_14354957	0	14354957	T	C
18	chr18_14374268	0	14374268	C	A
18	chr18_14380894	0	14380894	C	T
18	chr18_14384473	0	14384473	C	T
18	chr18_14386489	0	14386489	A	G
18	chr18_14386729	0	14386729	A	G
18	chr18_14400185	0	14400185	T	C
18	chr18_14402403	0	14402403	A	G
18	chr18_14407955	0	14407955	T	A
18	chr18_14430977	0	14430977	T	A
18	chr18_14444211	0	14444211	A	T
18	chr18_14446840	0	14446840	T	C
18	chr18_14448168	0	14448168	G	A
18	chr18_14463038	0	14463038	G	A
18	chr18_14463739	0	14463739	A	G
18	chr18_14470666	0	14470666	A	G
18	chr18_14473459	0	14473459	A	C
18	chr18_14483728	0	14483728	T	C
18	chr18_14484023	0	14484023	T	A
18	chr18_14491148	0	14491148	G	A
18	chr18_14492238	0	14492238	G	A
18	chr18_14494390	0	14494390	A	G
18	chr18_14502508	0	14502508	C	T
18	chr18_14505944	0	14505944	T	C
18	chr18_14512116	0	14512116	G	C
18	chr18_14518022	0	14518022	C	T
18	chr18_14519086	0	14519086	C	G
18	chr18_14522866	0	14522866	C	T
18	chr18_14526864	0	14526864	C	G
18	chr18_14530198	0	14530198	G	A
18	chr18_14536928	0	14536928	A	G
18	chr18_14537905	0	14537905	G	A
18	chr18_14565724	0	14565724	G	A
18	chr18_14570421	0	14570421	T	C
18	chr18_14571998	0	14571998	A	G
18	chr18_14575017	0	14575017	G	A
18	chr18_14575767	0	14575767	T	G
18	chr18_14577141	0	14577141	G	C
18	chr18_14578583	0	14578583	T	C
18	chr18_14588837	0	14588837	C	T
18	chr18_14591430	0	14591430	T	C
18	chr18_14593256	0	14593256	C	T
18	chr18_14602304	0	14602304	A	G
18	chr18_14627037	0	14627037	A	G
18	chr18_14627134	0	14627134	A	G
18	chr18_14628408	0	14628408	G	T
18	chr18_14662918	0	14662918	T	A
18	chr18_14678314	0	14678314	C	A
18	chr18_14679995	0	14679995	C	T
18	chr18_14684639	0	14684639	T	C
18	chr18_14686241	0	14686241	T	C
18	chr18_14691262	0	14691262	C	T
18	chr18_14691738	0	14691738	A	G
18	chr18_14691855	0	14691855	A	T
18	chr18_14714065	0	14714065	T	C
18	chr18_14717411	0	14717411	A	G
18	chr18_14718271	0	14718271	C	G
18	chr18_14724226	0	14724226	G	A
18	chr18_14726538	0	14726538	A	G
18	chr18_14727420	0	14727420	C	T
18	chr18_14731090	0	14731090	G	A
18	chr18_14741612	0	14741612	C	T
18	chr18_14746606	0	14746606	A	G
18	chr18_14748567	0	14748567	A	G
18	chr18_14748847	0	14748847	A	G
18	chr18_14754208	0	14754208	A	G
18	chr18_14770488	0	14770488	A	G
18	chr18_14775909	0	14775909	G	A
18	chr18_14781505	0	14781505	A	G
18	chr18_14783288	0	14783288	G	A
18	chr18_14791180	0	14791180	G	A
18	chr18_14793990	0	14793990	G	C
18	chr18_14796329	0	14796329	C	A
18	chr18_14812797	0	14812797	C	G
18	chr18_14816158	0	14816158	G	C
18	chr18_14822818	0	14822818	G	C
18	chr18_14832417	0	14832417	C	G
18	chr18_14834509	0	14834509	A	C
18	chr18_14835096	0	14835096	A	T
18	chr18_14843782	0	14843782	A	G
18	chr18_14844724	0	14844724	A	G
18	chr18_14855858	0	14855858	T	C
18	chr18_14868697	0	14868697	A	G
18	chr18_14876852	0	14876852	A	G
18	chr18_14877668	0	14877668	T	C
18	chr18_14885427	0	14885427	C	A
18	chr18_14885616	0	14885616	C	G
18	chr18_14901964	0	14901964	C	T
18	chr18_14902154	0	14902154	C	T
18	chr18_14909880	0	14909880	A	C
18	chr18_14910037	0	14910037	C	G
18	chr18_14927274	0	14927274	G	T
18	chr18_14937069	0	14937069	A	C
18	chr18_14942033	0	14942033	C	T
18	chr18_14943663	0	14943663	T	C
18	chr18_14953736	0	14953736	G	A
18	chr18_14962274	0	14962274	G	C
18	chr18_14963158	0	14963158	T	C
18	chr18_14966913	0	14966913	C	T
18	chr18_14967364	0	14967364	G	A
18	chr18_14973429	0	14973429	C	A
18	chr18_14988324	0	14988324	A	G
18	chr18_14999723	0	14999723	C	T
18	chr18_15000773	0	15000773	G	A
18	chr18_15005484	0	15005484	G	A
18	chr18_15005792	0	15005792	C	A
18	chr18_15006601	0	15006601	A	G
18	chr18_15011608	0	15011608	C	A
18	chr18_15016204	0	15016204	C	T
18	chr18_15016727	0	15016727	T	G
18	chr18_15020321	0	15020321	T	C
18	chr18_15020507	0	15020507	G	A
18	chr18_15026607	0	15026607	T	C
18	chr18_15046197	0	15046197	G	A
18	chr18_15055612	0	15055612	C	T
18	chr18_15067711	0	15067711	T	C
18	chr18_15070173	0	15070173	G	T
18	chr18_15083413	0	15083413	C	T
18	chr18_15083484	0	15083484	T	C
18	chr18_15090254	0	15090254	C	G
18	chr18_15097328	0	15097328	G	A
18	chr18_15099756	0	15099756	T	C
18	chr18_15101850	0	15101850	C	G
18	chr18_15103345	0	15103345	C	G
18	chr18_15115226	0	15115226	C	T
18	chr18_15116096	0	15116096	C	G
18	chr18_15119571	0	15119571	T	C
18	chr18_15132236	0	15132236	T	A
18	chr18_15138802	0	15138802	A	T
18	chr18_15154499	0	15154499	A	G
18	chr18_15157643	0	15157643	A	T
18	chr18_15165741	0	15165741	C	T
18	chr18_15166392	0	15166392	A	C
18	chr18_15172436	0	15172436	A	G
18	chr18_15178192	0	15178192	A	C
18	chr18_15180259	0	15180259	G	C
18	chr18_15181414	0	15181414	G	A
18	chr18_15185439	0	15185439	G	T
18	chr18_15192908	0	15192908	T	A
18	chr18_15197290	0	15197290	C	G
18	chr18_15197960	0	15197960	G	A
18	chr18_15227631	0	15227631	C	T
18	chr18_15232195	0	15232195	G	T
18	chr18_15236227	0	15236227	C	T
18	chr18_15243582	0	15243582	C	A
18	chr18_15263214	0	15263214	G	A
18	chr18_15265740	0	15265740	G	C
18	chr18_15273513	0	15273513	T	C
18	chr18_15278127	0	15278127	C	T
18	chr18_15297185	0	15297185	T	C
18	chr18_15298559	0	15298559	A	G
18	chr18_15305361	0	15305361	C	A
18	chr18_15306951	0	15306951	T	C
18	chr18_15312046	0	15312046	A	T
18	chr18_15316999	0	15316999	A	G
18	chr18_15317219	0	15317219	C	A
18	chr18_15321884	0	15321884	A	G
18	chr18_15328035	0	15328035	T	C
18	chr18_15334193	0	15334193	G	A
18	chr18_15337623	0	15337623	A	C
18	chr18_15337976	0	15337976	T	C
18	chr18_15340916	0	15340916	T	C
18	chr18_15352113	0	15352113	C	T
18	chr18_15364860	0	15364860	G	A
18	chr18_15366986	0	15366986	C	T
18	chr18_15370240	0	15370240	T	C
18	chr18_15372849	0	15372849	T	C
18	chr18_15373142	0	15373142	C	T
18	chr18_15374068	0	15374068	T	C
18	chr18_15374511	0	15374511	T	C
18	chr18_15399008	0	15399008	G	C
18	chr18_15399248	0	15399248	C	T
18	chr18_15401855	0	15401855	G	A
18	chr18_15402870	0	15402870	T	A
18	chr18_15412847	0	15412847	G	C
18	chr18_15415089	0	15415089	A	C
18	chr18_15429330	0	15429330	A	G
18	chr18_15431083	0	15431083	C	A
18	chr18_15434181	0	15434181	G	T
18	chr18_15436400	0	15436400	T	C
18	chr18_15437286	0	15437286	A	G
18	chr18_15446484	0	15446484	C	A
18	chr18_15457588	0	15457588	A	G
18	chr18_15464828	0	15464828	A	G
18	chr18_15466848	0	15466848	C	A
18	chr18_15467062	0	15467062	C	T
18	chr18_15473523	0	15473523	C	T
18	chr18_15486733	0	15486733	G	A
18	chr18_15493985	0	15493985	G	C
18	chr18_15495706	0	15495706	A	G
18	chr18_15496135	0	15496135	A	G
18	chr18_15501397	0	15501397	C	A
18	chr18_15502011	0	15502011	T	C
18	chr18_15503051	0	15503051	A	G
18	chr18_15504400	0	15504400	T	C
18	chr18_15508208	0	15508208	T	C
18	chr18_15514796	0	15514796	C	A
18	chr18_15515978	0	15515978	G	A
18	chr18_15519511	0	15519511	A	G
18	chr18_15525672	0	15525672	C	T
18	chr18_15535134	0	15535134	G	A
18	chr18_15562949	0	15562949	G	T
18	chr18_15564165	0	15564165	T	C
18	chr18_15565415	0	15565415	A	G
18	chr18_15584310	0	15584310	C	T
18	chr18_15586372	0	15586372	G	A
18	chr18_15588630	0	15588630	C	T
18	chr18_15598633	0	15598633	C	G
18	chr18_15606334	0	15606334	C	T
18	chr18_15606848	0	15606848	A	G
18	chr18_15607268	0	15607268	T	G
18	chr18_15610138	0	15610138	C	T
18	chr18_15611897	0	15611897	A	G
18	chr18_15612386	0	15612386	C	T
18	chr18_15612783	0	15612783	T	G
18	chr18_15613709	0	15613709	T	G
18	chr18_15615225	0	15615225	G	C
18	chr18_15633127	0	15633127	T	C
18	chr18_15636377	0	15636377	G	A
18	chr18_15645666	0	15645666	A	G
18	chr18_15645779	0	15645779	G	A
18	chr18_15647195	0	15647195	C	T
18	chr18_15653945	0	15653945	T	C
18	chr18_15655556	0	15655556	G	C
18	chr18_15655959	0	15655959	T	C
18	chr18_15656030	0	15656030	A	C
18	chr18_15656349	0	15656349	A	C
18	chr18_15657795	0	15657795	A	G
18	chr18_15658892	0	15658892	A	G
18	chr18_15663288	0	15663288	G	C
18	chr18_15669617	0	15669617	T	C
18	chr18_15670230	0	15670230	C	T
18	chr18_15672302	0	15672302	A	G
18	chr18_15675343	0	15675343	G	C
18	chr18_15676586	0	15676586	A	G
18	chr18_15684548	0	15684548	G	T
18	chr18_15688568	0	15688568	G	A
18	chr18_15691837	0	15691837	A	G
18	chr18_15700860	0	15700860	A	G
18	chr18_15703386	0	15703386	G	A
18	chr18_15703553	0	15703553	G	A
18	chr18_15711403	0	15711403	C	A
18	chr18_15713012	0	15713012	A	T
18	chr18_15716197	0	15716197	C	A
18	chr18_15722714	0	15722714	A	G
18	chr18_15732328	0	15732328	G	A
18	chr18_15735102	0	15735102	T	C
18	chr18_15735305	0	15735305	T	C
18	chr18_15737833	0	15737833	G	A
18	chr18_15740059	0	15740059	A	G
18	chr18_15741583	0	15741583	G	C
18	chr18_15741695	0	15741695	G	A
18	chr18_15741856	0	15741856	C	G
18	chr18_15742057	0	15742057	T	C
18	chr18_15747377	0	15747377	T	C
18	chr18_15755539	0	15755539	C	T
18	chr18_15775584	0	15775584	G	C
18	chr18_15777428	0	15777428	A	G
18	chr18_15782119	0	15782119	C	T
18	chr18_15789420	0	15789420	G	A
18	chr18_15791235	0	15791235	A	G
18	chr18_15792175	0	15792175	C	T
18	chr18_15793625	0	15793625	C	T
18	chr18_15798039	0	15798039	T	C
18	chr18_15806900	0	15806900	A	G
18	chr18_15812869	0	15812869	T	C
18	chr18_15817265	0	15817265	G	T
18	chr18_15823730	0	15823730	A	G
18	chr18_15828269	0	15828269	G	A
18	chr18_15829085	0	15829085	A	G
18	chr18_15831988	0	15831988	A	C
18	chr18_15834967	0	15834967	C	A
18	chr18_15839327	0	15839327	C	T
18	chr18_15842303	0	15842303	C	T
18	chr18_15849159	0	15849159	G	T
18	chr18_15855282	0	15855282	T	G
18	chr18_15855516	0	15855516	C	A
18	chr18_15861520	0	15861520	G	A
18	chr18_15871531	0	15871531	A	G
18	chr18_15875144	0	15875144	T	C
18	chr18_15878877	0	15878877	G	T
18	chr18_15887501	0	15887501	C	T
18	chr18_15891392	0	15891392	A	C
18	chr18_15894650	0	15894650	A	G
18	chr18_15898420	0	15898420	C	T
18	chr18_15902953	0	15902953	T	G
18	chr18_15906057	0	15906057	C	T
18	chr18_15926997	0	15926997	C	T
18	chr18_15931808	0	15931808	C	A
18	chr18_15950278	0	15950278	A	G
18	chr18_15963658	0	15963658	C	T
18	chr18_15965714	0	15965714	C	G
18	chr18_15973606	0	15973606	C	T
18	chr18_15974814	0	15974814	C	G
18	chr18_15976381	0	15976381	T	A
18	chr18_15985231	0	15985231	T	C
18	chr18_16002326	0	16002326	C	T
18	chr18_16005430	0	16005430	T	C
18	chr18_16005575	0	16005575	A	T
18	chr18_16009401	0	16009401	T	G
18	chr18_16010634	0	16010634	T	A
18	chr18_16018593	0	16018593	A	T
18	chr18_16019980	0	16019980	C	T
18	chr18_16033306	0	16033306	T	C
18	chr18_16037240	0	16037240	G	A
18	chr18_16037782	0	16037782	C	T
18	chr18_16045285	0	16045285	A	G
18	chr18_16050915	0	16050915	G	T
18	chr18_16051513	0	16051513	C	T
18	chr18_16053046	0	16053046	C	T
18	chr18_16057339	0	16057339	A	G
18	chr18_16058346	0	16058346	A	G
18	chr18_16061944	0	16061944	G	A
18	chr18_16062339	0	16062339	C	G
18	chr18_16066179	0	16066179	C	A
18	chr18_16068194	0	16068194	A	G
18	chr18_16078355	0	16078355	G	C
18	chr18_16078803	0	16078803	A	G
18	chr18_16081347	0	16081347	C	T
18	chr18_16087782	0	16087782	A	G
18	chr18_16091087	0	16091087	T	C
18	chr18_16100208	0	16100208	C	G
18	chr18_16102055	0	16102055	T	G
18	chr18_16109241	0	16109241	A	G
18	chr18_16117063	0	16117063	G	T
18	chr18_16121741	0	16121741	C	A
18	chr18_16123701	0	16123701	C	T
18	chr18_16124502	0	16124502	G	C
18	chr18_16125100	0	16125100	C	T
18	chr18_16129957	0	16129957	A	G
18	chr18_16136304	0	16136304	T	C
18	chr18_16136514	0	16136514	A	G
18	chr18_16138934	0	16138934	C	A
18	chr18_16151215	0	16151215	G	A
18	chr18_16152600	0	16152600	A	G
18	chr18_16160834	0	16160834	T	G
18	chr18_16164179	0	16164179	C	T
18	chr18_16170326	0	16170326	T	C
18	chr18_16180424	0	16180424	A	T
18	chr18_16184520	0	16184520	G	A
18	chr18_16192938	0	16192938	C	G
18	chr18_16194951	0	16194951	A	G
18	chr18_16197505	0	16197505	T	C
18	chr18_16205132	0	16205132	T	G
18	chr18_16212593	0	16212593	G	T
18	chr18_16215642	0	16215642	T	C
18	chr18_16216940	0	16216940	T	G
18	chr18_16218694	0	16218694	T	G
18	chr18_16219173	0	16219173	C	T
18	chr18_16222911	0	16222911	A	G
18	chr18_16231784	0	16231784	C	T
18	chr18_16233902	0	16233902	T	C
18	chr18_16234239	0	16234239	A	G
18	chr18_16234752	0	16234752	C	A
18	chr18_16236945	0	16236945	G	C
18	chr18_16237682	0	16237682	C	A
18	chr18_16240839	0	16240839	C	A
18	chr18_16244441	0	16244441	C	T
18	chr18_16259369	0	16259369	C	G
18	chr18_16262126	0	16262126	A	G
18	chr18_16263930	0	16263930	A	G
18	chr18_16267429	0	16267429	G	A
18	chr18_16268483	0	16268483	A	G
18	chr18_16274319	0	16274319	A	C
18	chr18_16282479	0	16282479	C	G
18	chr18_16286871	0	16286871	C	A
18	chr18_16288145	0	16288145	A	C
18	chr18_16291012	0	16291012	G	A
18	chr18_16300669	0	16300669	G	T
18	chr18_16304500	0	16304500	T	C
18	chr18_16304563	0	16304563	C	T
18	chr18_16314509	0	16314509	T	C
18	chr18_16315714	0	16315714	C	G
18	chr18_16324319	0	16324319	T	C
18	chr18_16330532	0	16330532	C	T
18	chr18_16331688	0	16331688	C	G
18	chr18_16345625	0	16345625	C	T
18	chr18_16348002	0	16348002	G	C
18	chr18_16350424	0	16350424	G	A
18	chr18_16365476	0	16365476	G	A
18	chr18_16379928	0	16379928	A	G
18	chr18_16390037	0	16390037	C	T
18	chr18_16398615	0	16398615	G	A
18	chr18_16399107	0	16399107	C	G
18	chr18_16400861	0	16400861	A	G
18	chr18_16402453	0	16402453	A	G
18	chr18_16412810	0	16412810	A	C
18	chr18_16414147	0	16414147	A	G
18	chr18_16420928	0	16420928	C	T
18	chr18_16433196	0	16433196	A	C
18	chr18_16438264	0	16438264	A	G
18	chr18_16439418	0	16439418	G	A
18	chr18_16446659	0	16446659	T	C
18	chr18_16449068	0	16449068	G	A
18	chr18_16461094	0	16461094	C	G
18	chr18_16465938	0	16465938	G	A
18	chr18_16466052	0	16466052	T	C
18	chr18_16469160	0	16469160	T	C
18	chr18_16487060	0	16487060	G	A
18	chr18_16489994	0	16489994	A	C
18	chr18_16494863	0	16494863	G	C
18	chr18_16514923	0	16514923	G	C
18	chr18_16516706	0	16516706	T	G
18	chr18_16523112	0	16523112	G	A
18	chr18_16531949	0	16531949	G	T
18	chr18_16532687	0	16532687	G	A
18	chr18_16544159	0	16544159	T	G
18	chr18_16554471	0	16554471	C	A
18	chr18_16571874	0	16571874	A	G
18	chr18_16580740	0	16580740	T	C
18	chr18_16582137	0	16582137	T	C
18	chr18_16582419	0	16582419	A	T
18	chr18_16585755	0	16585755	T	C
18	chr18_16604435	0	16604435	T	G
18	chr18_16604945	0	16604945	G	C
18	chr18_16607993	0	16607993	G	T
18	chr18_16609169	0	16609169	A	G
18	chr18_16612214	0	16612214	A	C
18	chr18_16619769	0	16619769	G	T
18	chr18_16623733	0	16623733	T	A
18	chr18_16623757	0	16623757	G	C
18	chr18_16631340	0	16631340	G	A
18	chr18_16637601	0	16637601	T	C
18	chr18_16638972	0	16638972	C	T
18	chr18_16640133	0	16640133	C	T
18	chr18_16640298	0	16640298	A	G
18	chr18_16644411	0	16644411	T	C
18	chr18_16649344	0	16649344	T	C
18	chr18_16649524	0	16649524	T	A
18	chr18_16658637	0	16658637	T	C
18	chr18_16660404	0	16660404	G	T
18	chr18_16664660	0	16664660	A	C
18	chr18_16667132	0	16667132	A	G
18	chr18_16668809	0	16668809	C	T
18	chr18_16674953	0	16674953	G	A
18	chr18_16677447	0	16677447	A	G
18	chr18_16677685	0	16677685	T	A
18	chr18_16678122	0	16678122	A	G
18	chr18_16681776	0	16681776	A	G
18	chr18_16686878	0	16686878	A	G
18	chr18_16687551	0	16687551	T	C
18	chr18_16687573	0	16687573	A	G
18	chr18_16689620	0	16689620	C	G
18	chr18_16690580	0	16690580	T	A
18	chr18_16695324	0	16695324	G	A
18	chr18_16706679	0	16706679	C	T
18	chr18_16721599	0	16721599	G	T
18	chr18_16722557	0	16722557	T	C
18	chr18_16724634	0	16724634	T	C
18	chr18_16727372	0	16727372	A	G
18	chr18_16733133	0	16733133	G	A
18	chr18_16741798	0	16741798	T	C
18	chr18_16741836	0	16741836	G	A
18	chr18_16743698	0	16743698	G	A
18	chr18_16743875	0	16743875	A	G
18	chr18_16744160	0	16744160	T	C
18	chr18_16746207	0	16746207	G	C
18	chr18_16750853	0	16750853	A	G
18	chr18_16756110	0	16756110	A	C
18	chr18_16762028	0	16762028	A	G
18	chr18_16768655	0	16768655	T	C
18	chr18_16771547	0	16771547	C	T
18	chr18_16778652	0	16778652	C	T
18	chr18_16781516	0	16781516	C	G
18	chr18_16793480	0	16793480	T	G
18	chr18_16798024	0	16798024	T	C
18	chr18_16804173	0	16804173	C	T
18	chr18_16811527	0	16811527	T	C
18	chr18_16813119	0	16813119	T	C
18	chr18_16816895	0	16816895	A	C
18	chr18_16821756	0	16821756	A	G
18	chr18_16822211	0	16822211	G	A
18	chr18_16825740	0	16825740	C	A
18	chr18_16827467	0	16827467	A	G
18	chr18_16832696	0	16832696	T	A
18	chr18_16833885	0	16833885	G	T
18	chr18_16837893	0	16837893	T	C
18	chr18_16844499	0	16844499	T	C
18	chr18_16852986	0	16852986	A	G
18	chr18_16853421	0	16853421	G	C
18	chr18_16858984	0	16858984	G	C
18	chr18_16859501	0	16859501	G	A
18	chr18_16859677	0	16859677	T	C
18	chr18_16862026	0	16862026	T	G
18	chr18_16872390	0	16872390	G	C
18	chr18_16878899	0	16878899	A	G
18	chr18_16882575	0	16882575	T	G
18	chr18_16885375	0	16885375	T	C
18	chr18_16891765	0	16891765	T	C
18	chr18_16893380	0	16893380	G	C
18	chr18_16900382	0	16900382	C	G
18	chr18_16905180	0	16905180	C	T
18	chr18_16907991	0	16907991	C	T
18	chr18_16916396	0	16916396	C	T
18	chr18_16916566	0	16916566	G	A
18	chr18_16923378	0	16923378	A	T
18	chr18_16923430	0	16923430	C	T
18	chr18_16923817	0	16923817	A	G
18	chr18_16924105	0	16924105	T	G
18	chr18_16928399	0	16928399	T	C
18	chr18_16930444	0	16930444	T	C
18	chr18_16935764	0	16935764	T	C
18	chr18_16940759	0	16940759	C	T
18	chr18_16951372	0	16951372	A	G
18	chr18_16953886	0	16953886	A	C
18	chr18_16954218	0	16954218	G	A
18	chr18_16955077	0	16955077	A	C
18	chr18_16956640	0	16956640	T	C
18	chr18_16957971	0	16957971	A	G
18	chr18_16965244	0	16965244	T	C
18	chr18_16972035	0	16972035	A	G
18	chr18_16976204	0	16976204	T	C
18	chr18_16981382	0	16981382	C	T
18	chr18_16987588	0	16987588	A	G
18	chr18_16987825	0	16987825	T	C
18	chr18_16992978	0	16992978	T	C
18	chr18_16994128	0	16994128	C	G
18	chr18_17005236	0	17005236	A	G
18	chr18_17016864	0	17016864	T	C
18	chr18_17019528	0	17019528	G	A
18	chr18_17026244	0	17026244	G	A
18	chr18_17027056	0	17027056	A	C
18	chr18_17033709	0	17033709	C	A
18	chr18_17033900	0	17033900	C	T
18	chr18_17036694	0	17036694	C	T
18	chr18_17039037	0	17039037	A	G
18	chr18_17043836	0	17043836	G	C
18	chr18_17052178	0	17052178	T	C
18	chr18_17053587	0	17053587	A	G
18	chr18_17056263	0	17056263	T	C
18	chr18_17056272	0	17056272	T	C
18	chr18_17060270	0	17060270	A	G
18	chr18_17060595	0	17060595	T	C
18	chr18_17060716	0	17060716	G	T
18	chr18_17066245	0	17066245	A	G
18	chr18_17067769	0	17067769	C	T
18	chr18_17069770	0	17069770	C	T
18	chr18_17074661	0	17074661	T	C
18	chr18_17079758	0	17079758	T	C
18	chr18_17081114	0	17081114	C	T
18	chr18_17084775	0	17084775	T	C
18	chr18_17086928	0	17086928	C	T
18	chr18_17087241	0	17087241	T	G
18	chr18_17091447	0	17091447	A	G
18	chr18_17099330	0	17099330	A	G
18	chr18_17102195	0	17102195	G	A
18	chr18_17110716	0	17110716	T	G
18	chr18_17113402	0	17113402	C	G
18	chr18_17125667	0	17125667	C	G
18	chr18_17128655	0	17128655	C	T
18	chr18_17136279	0	17136279	G	A
18	chr18_17137456	0	17137456	G	A
18	chr18_17137519	0	17137519	C	A
18	chr18_17144312	0	17144312	T	C
18	chr18_17150362	0	17150362	A	G
18	chr18_17151745	0	17151745	A	G
18	chr18_17152603	0	17152603	A	G
18	chr18_17155470	0	17155470	A	G
18	chr18_17165017	0	17165017	C	T
18	chr18_17167574	0	17167574	G	A
18	chr18_17168125	0	17168125	C	A
18	chr18_17169940	0	17169940	A	G
18	chr18_17174694	0	17174694	C	A
18	chr18_17177331	0	17177331	G	A
18	chr18_17182570	0	17182570	T	C
18	chr18_17185700	0	17185700	C	A
18	chr18_17191864	0	17191864	A	G
18	chr18_17194246	0	17194246	T	C
18	chr18_17196649	0	17196649	T	C
18	chr18_17197905	0	17197905	T	C
18	chr18_17199575	0	17199575	C	A
18	chr18_17202414	0	17202414	C	G
18	chr18_17211761	0	17211761	G	T
18	chr18_17214172	0	17214172	C	T
18	chr18_17220033	0	17220033	G	T
18	chr18_17224554	0	17224554	C	G
18	chr18_17229878	0	17229878	T	C
18	chr18_17231522	0	17231522	G	A
18	chr18_17231686	0	17231686	G	C
18	chr18_17234038	0	17234038	C	T
18	chr18_17234413	0	17234413	C	T
18	chr18_17236099	0	17236099	G	T
18	chr18_17238025	0	17238025	G	C
18	chr18_17238771	0	17238771	A	G
18	chr18_17253843	0	17253843	C	T
18	chr18_17255591	0	17255591	C	T
18	chr18_17264414	0	17264414	T	G
18	chr18_17264722	0	17264722	C	T
18	chr18_17265284	0	17265284	C	G
18	chr18_17269703	0	17269703	C	T
18	chr18_17270482	0	17270482	T	C
18	chr18_17270493	0	17270493	T	C
18	chr18_17279369	0	17279369	C	T
18	chr18_17287268	0	17287268	G	A
18	chr18_17288325	0	17288325	T	C
18	chr18_17289233	0	17289233	A	G
18	chr18_17302355	0	17302355	G	A
18	chr18_17305167	0	17305167	G	T
18	chr18_17313932	0	17313932	C	A
18	chr18_17315204	0	17315204	A	G
18	chr18_17315619	0	17315619	G	T
18	chr18_17318785	0	17318785	T	C
18	chr18_17321904	0	17321904	T	C
18	chr18_17326266	0	17326266	G	A
18	chr18_17327189	0	17327189	G	C
18	chr18_17339559	0	17339559	A	G
18	chr18_17340758	0	17340758	A	G
18	chr18_17342431	0	17342431	T	C
18	chr18_17344303	0	17344303	C	A
18	chr18_17344552	0	17344552	G	A
18	chr18_17350582	0	17350582	T	A
18	chr18_17351356	0	17351356	C	T
18	chr18_17354468	0	17354468	A	C
18	chr18_17361387	0	17361387	T	C
18	chr18_17362394	0	17362394	C	T
18	chr18_17362400	0	17362400	T	C
18	chr18_17372748	0	17372748	G	A
18	chr18_17376088	0	17376088	C	T
18	chr18_17379165	0	17379165	T	C
18	chr18_17386502	0	17386502	T	C
18	chr18_17397833	0	17397833	G	C
18	chr18_17398411	0	17398411	T	C
18	chr18_17409845	0	17409845	T	C
18	chr18_17410905	0	17410905	C	T
18	chr18_17415390	0	17415390	T	C
18	chr18_17415752	0	17415752	A	G
18	chr18_17421434	0	17421434	A	G
18	chr18_17422130	0	17422130	T	C
18	chr18_17434651	0	17434651	A	G
18	chr18_17446399	0	17446399	T	C
18	chr18_17450131	0	17450131	A	G
18	chr18_17450378	0	17450378	T	C
18	chr18_17460517	0	17460517	G	T
18	chr18_17462762	0	17462762	T	G
18	chr18_17463656	0	17463656	A	C
18	chr18_17471919	0	17471919	G	C
18	chr18_17474824	0	17474824	T	A
18	chr18_17475104	0	17475104	G	A
18	chr18_17476231	0	17476231	A	G
18	chr18_17476542	0	17476542	T	C
18	chr18_17478903	0	17478903	G	C
18	chr18_17484185	0	17484185	T	A
18	chr18_17485306	0	17485306	C	T
18	chr18_17489274	0	17489274	A	T
18	chr18_17490355	0	17490355	A	G
18	chr18_17490548	0	17490548	T	C
18	chr18_17491240	0	17491240	T	C
18	chr18_17493808	0	17493808	T	G
18	chr18_17504303	0	17504303	T	C
18	chr18_17507585	0	17507585	C	A
18	chr18_17511795	0	17511795	T	C
18	chr18_17516954	0	17516954	T	C
18	chr18_17521166	0	17521166	G	T
18	chr18_17531547	0	17531547	A	G
18	chr18_17534486	0	17534486	A	G
18	chr18_17537216	0	17537216	T	C
18	chr18_17542870	0	17542870	C	T
18	chr18_17549796	0	17549796	T	A
18	chr18_17553885	0	17553885	G	C
18	chr18_17555800	0	17555800	T	C
18	chr18_17556021	0	17556021	T	C
18	chr18_17560846	0	17560846	C	T
18	chr18_17562687	0	17562687	T	C
18	chr18_17563308	0	17563308	G	A
18	chr18_17563629	0	17563629	A	G
18	chr18_17569984	0	17569984	C	G
18	chr18_17572621	0	17572621	A	G
18	chr18_17580351	0	17580351	T	A
18	chr18_17596561	0	17596561	A	G
18	chr18_17596861	0	17596861	C	T
18	chr18_17609436	0	17609436	T	C
18	chr18_17616908	0	17616908	C	T
18	chr18_17620075	0	17620075	G	A
18	chr18_17626981	0	17626981	A	C
18	chr18_17649178	0	17649178	G	C
18	chr18_17649875	0	17649875	T	C
18	chr18_17657743	0	17657743	C	T
18	chr18_17664256	0	17664256	A	G
18	chr18_17669182	0	17669182	A	T
18	chr18_17677428	0	17677428	A	G
18	chr18_17686710	0	17686710	T	C
18	chr18_17689475	0	17689475	A	G
18	chr18_17690750	0	17690750	C	T
18	chr18_17694863	0	17694863	C	G
18	chr18_17698790	0	17698790	G	A
18	chr18_17699960	0	17699960	A	G
18	chr18_17703022	0	17703022	A	T
18	chr18_17708068	0	17708068	A	G
18	chr18_17709914	0	17709914	C	T
18	chr18_17711090	0	17711090	G	T
18	chr18_17712311	0	17712311	T	C
18	chr18_17714170	0	17714170	T	C
18	chr18_17715153	0	17715153	A	T
18	chr18_17718013	0	17718013	A	C
18	chr18_17718367	0	17718367	C	T
18	chr18_17721968	0	17721968	T	C
18	chr18_17722420	0	17722420	A	G
18	chr18_17728288	0	17728288	C	T
18	chr18_17728959	0	17728959	C	T
18	chr18_17729574	0	17729574	T	C
18	chr18_17732692	0	17732692	T	C
18	chr18_17733321	0	17733321	T	G
18	chr18_17738066	0	17738066	G	A
18	chr18_17741903	0	17741903	A	G
18	chr18_17742128	0	17742128	A	G
18	chr18_17749792	0	17749792	T	C
18	chr18_17759045	0	17759045	G	A
18	chr18_17760560	0	17760560	C	T
18	chr18_17764657	0	17764657	T	C
18	chr18_17765405	0	17765405	T	C
18	chr18_17770589	0	17770589	C	T
18	chr18_17773748	0	17773748	T	C
18	chr18_17777639	0	17777639	T	C
18	chr18_17782810	0	17782810	G	T
18	chr18_17785430	0	17785430	C	G
18	chr18_17786905	0	17786905	C	T
18	chr18_17789786	0	17789786	G	C
18	chr18_17797600	0	17797600	G	T
18	chr18_17801173	0	17801173	C	A
18	chr18_17805483	0	17805483	T	C
18	chr18_17815981	0	17815981	T	A
18	chr18_17817835	0	17817835	T	C
18	chr18_17829119	0	17829119	A	C
18	chr18_17829675	0	17829675	T	G
18	chr18_17837656	0	17837656	T	C
18	chr18_17843911	0	17843911	G	A
18	chr18_17845287	0	17845287	A	G
18	chr18_17849780	0	17849780	A	G
18	chr18_17853806	0	17853806	G	A
18	chr18_17857238	0	17857238	A	G
18	chr18_17857333	0	17857333	G	A
18	chr18_17860136	0	17860136	T	G
18	chr18_17864622	0	17864622	T	C
18	chr18_17866152	0	17866152	A	G
18	chr18_17866812	0	17866812	T	C
18	chr18_17873612	0	17873612	T	G
18	chr18_17873854	0	17873854	T	C
18	chr18_17876078	0	17876078	C	A
18	chr18_17881865	0	17881865	C	T
18	chr18_17883154	0	17883154	G	C
18	chr18_17885402	0	17885402	A	C
18	chr18_17888318	0	17888318	G	A
18	chr18_17896174	0	17896174	T	C
18	chr18_17899949	0	17899949	A	G
18	chr18_17903339	0	17903339	G	A
18	chr18_17910527	0	17910527	T	G
18	chr18_17911981	0	17911981	A	C
18	chr18_17914907	0	17914907	A	T
18	chr18_17915017	0	17915017	T	C
18	chr18_17917527	0	17917527	C	G
18	chr18_17920707	0	17920707	G	A
18	chr18_17921558	0	17921558	T	C
18	chr18_17931395	0	17931395	G	A
18	chr18_17931539	0	17931539	T	G
18	chr18_17933689	0	17933689	G	A
18	chr18_17933775	0	17933775	C	T
18	chr18_17934182	0	17934182	G	A
18	chr18_17937071	0	17937071	A	G
18	chr18_17938657	0	17938657	A	C
18	chr18_17948274	0	17948274	A	G
18	chr18_17950690	0	17950690	A	G
18	chr18_17951056	0	17951056	A	G
18	chr18_17955065	0	17955065	T	C
18	chr18_17958523	0	17958523	A	G
18	chr18_17963029	0	17963029	C	G
18	chr18_17963051	0	17963051	C	T
18	chr18_17963977	0	17963977	T	C
18	chr18_17964482	0	17964482	A	G
18	chr18_17964775	0	17964775	T	C
18	chr18_17965889	0	17965889	C	T
18	chr18_17965962	0	17965962	T	C
18	chr18_17966767	0	17966767	A	G
18	chr18_17975387	0	17975387	C	T
18	chr18_17977371	0	17977371	T	C
18	chr18_17982923	0	17982923	T	C
18	chr18_17985979	0	17985979	T	C
18	chr18_17988811	0	17988811	C	A
18	chr18_17988979	0	17988979	A	C
18	chr18_17993150	0	17993150	G	A
18	chr18_17993571	0	17993571	G	A
18	chr18_17993919	0	17993919	T	G
18	chr18_17996032	0	17996032	T	C
18	chr18_17997863	0	17997863	G	C
18	chr18_17998296	0	17998296	G	A
18	chr18_17998585	0	17998585	T	C
18	chr18_18001403	0	18001403	A	G
18	chr18_18004462	0	18004462	A	G
18	chr18_18011280	0	18011280	G	C
18	chr18_18012570	0	18012570	G	A
18	chr18_18012607	0	18012607	C	A
18	chr18_18017509	0	18017509	T	G
18	chr18_18025352	0	18025352	G	C
18	chr18_18028469	0	18028469	G	C
18	chr18_18042158	0	18042158	G	A
18	chr18_18046783	0	18046783	G	A
18	chr18_18047560	0	18047560	C	T
18	chr18_18048334	0	18048334	G	C
18	chr18_18049330	0	18049330	G	A
18	chr18_18054798	0	18054798	A	G
18	chr18_18055420	0	18055420	C	A
18	chr18_18056972	0	18056972	C	T
18	chr18_18057524	0	18057524	C	T
18	chr18_18058619	0	18058619	C	T
18	chr18_18074491	0	18074491	T	C
18	chr18_18078933	0	18078933	A	G
18	chr18_18080188	0	18080188	T	C
18	chr18_18080394	0	18080394	A	G
18	chr18_18081425	0	18081425	A	G
18	chr18_18084552	0	18084552	C	T
18	chr18_18087523	0	18087523	G	C
18	chr18_18091015	0	18091015	T	C
18	chr18_18094592	0	18094592	G	A
18	chr18_18097722	0	18097722	G	A
18	chr18_18099767	0	18099767	G	A
18	chr18_18100057	0	18100057	A	G
18	chr18_18100985	0	18100985	A	C
18	chr18_18114497	0	18114497	G	A
18	chr18_18116816	0	18116816	A	G
18	chr18_18117809	0	18117809	C	T
18	chr18_18120533	0	18120533	C	A
18	chr18_18121295	0	18121295	C	T
18	chr18_18124326	0	18124326	C	T
18	chr18_18126199	0	18126199	C	T
18	chr18_18130055	0	18130055	A	G
18	chr18_18131904	0	18131904	A	G
18	chr18_18133906	0	18133906	A	G
18	chr18_18135044	0	18135044	T	C
18	chr18_18149297	0	18149297	A	G
18	chr18_18153849	0	18153849	C	T
18	chr18_18166099	0	18166099	G	A
18	chr18_18172806	0	18172806	C	A
18	chr18_18179987	0	18179987	G	C
18	chr18_18190659	0	18190659	C	A
18	chr18_18191964	0	18191964	T	C
18	chr18_18194842	0	18194842	G	A
18	chr18_18196379	0	18196379	T	C
18	chr18_18196922	0	18196922	G	A
18	chr18_18197718	0	18197718	G	A
18	chr18_18198025	0	18198025	G	A
18	chr18_18202248	0	18202248	A	T
18	chr18_18203676	0	18203676	G	A
18	chr18_18207664	0	18207664	T	C
18	chr18_18209560	0	18209560	G	A
18	chr18_18210719	0	18210719	T	C
18	chr18_18211737	0	18211737	A	G
18	chr18_18211912	0	18211912	A	G
18	chr18_18211959	0	18211959	T	C
18	chr18_18213879	0	18213879	T	C
18	chr18_18216356	0	18216356	A	G
18	chr18_18217393	0	18217393	C	T
18	chr18_18217405	0	18217405	A	G
18	chr18_18218844	0	18218844	G	C
18	chr18_18219633	0	18219633	T	C
18	chr18_18222747	0	18222747	G	T
18	chr18_18235911	0	18235911	A	G
18	chr18_18238985	0	18238985	C	T
18	chr18_18246231	0	18246231	A	G
18	chr18_18255703	0	18255703	T	C
18	chr18_18268350	0	18268350	G	A
18	chr18_18291093	0	18291093	T	C
18	chr18_18291625	0	18291625	C	A
18	chr18_18292949	0	18292949	C	A
18	chr18_18296434	0	18296434	A	G
18	chr18_18303443	0	18303443	C	G
18	chr18_18313172	0	18313172	T	C
18	chr18_18317032	0	18317032	A	G
18	chr18_18319305	0	18319305	T	C
18	chr18_18319658	0	18319658	T	C
18	chr18_18319692	0	18319692	A	G
18	chr18_18321870	0	18321870	A	G
18	chr18_18322191	0	18322191	A	G
18	chr18_18331939	0	18331939	A	C
18	chr18_18337966	0	18337966	A	G
18	chr18_18342606	0	18342606	A	G
18	chr18_18342970	0	18342970	C	G
18	chr18_18357889	0	18357889	A	G
18	chr18_18359035	0	18359035	A	C
18	chr18_18359085	0	18359085	G	A
18	chr18_18368518	0	18368518	C	G
18	chr18_18376045	0	18376045	C	T
18	chr18_18379380	0	18379380	G	A
18	chr18_18379988	0	18379988	G	C
18	chr18_18384497	0	18384497	T	G
18	chr18_18385278	0	18385278	T	C
18	chr18_18388881	0	18388881	A	G
18	chr18_18403101	0	18403101	C	G
18	chr18_18404067	0	18404067	G	A
18	chr18_18410184	0	18410184	T	A
18	chr18_18412073	0	18412073	A	G
18	chr18_18415284	0	18415284	T	G
18	chr18_18418331	0	18418331	A	G
18	chr18_18422431	0	18422431	C	T
18	chr18_18430182	0	18430182	T	C
18	chr18_18435063	0	18435063	G	A
18	chr18_18435273	0	18435273	A	G
18	chr18_18436412	0	18436412	A	G
18	chr18_18436863	0	18436863	T	C
18	chr18_18444574	0	18444574	A	C
18	chr18_18445984	0	18445984	G	A
18	chr18_18448619	0	18448619	G	A
18	chr18_18449113	0	18449113	G	A
18	chr18_18451549	0	18451549	A	G
18	chr18_18453631	0	18453631	G	A
18	chr18_18454823	0	18454823	A	G
18	chr18_18461199	0	18461199	G	C
18	chr18_18463062	0	18463062	G	T
18	chr18_18469118	0	18469118	C	G
18	chr18_18474412	0	18474412	T	C
18	chr18_18479037	0	18479037	T	C
18	chr18_18482476	0	18482476	T	C
18	chr18_18486111	0	18486111	C	T
18	chr18_18486188	0	18486188	C	T
18	chr18_18486856	0	18486856	T	C
18	chr18_18487402	0	18487402	C	G
18	chr18_18488651	0	18488651	C	T
18	chr18_18494462	0	18494462	A	G
18	chr18_18495802	0	18495802	G	C
18	chr18_18496237	0	18496237	C	T
18	chr18_18498144	0	18498144	C	T
18	chr18_18498253	0	18498253	G	C
18	chr18_18503087	0	18503087	T	C
18	chr18_18504329	0	18504329	C	T
18	chr18_18508176	0	18508176	G	T
18	chr18_18508729	0	18508729	T	C
18	chr18_18522273	0	18522273	T	C
18	chr18_18536386	0	18536386	A	G
18	chr18_18536544	0	18536544	A	G
18	chr18_18539483	0	18539483	G	C
18	chr18_18539698	0	18539698	T	C
18	chr18_18542248	0	18542248	C	T
18	chr18_18543299	0	18543299	T	C
18	chr18_18547143	0	18547143	C	T
18	chr18_18551014	0	18551014	G	A
18	chr18_18573472	0	18573472	A	G
18	chr18_18574816	0	18574816	T	C
18	chr18_18586713	0	18586713	C	T
18	chr18_18586801	0	18586801	G	C
18	chr18_18588189	0	18588189	A	T
18	chr18_18588992	0	18588992	T	C
18	chr18_18591095	0	18591095	T	C
18	chr18_18592638	0	18592638	T	C
18	chr18_18594655	0	18594655	C	T
18	chr18_18595587	0	18595587	A	C
18	chr18_18595776	0	18595776	A	G
18	chr18_18595986	0	18595986	A	G
18	chr18_18596569	0	18596569	C	A
18	chr18_18596618	0	18596618	G	T
18	chr18_18596992	0	18596992	C	T
18	chr18_18597387	0	18597387	G	T
18	chr18_18599775	0	18599775	T	G
18	chr18_18603074	0	18603074	A	G
18	chr18_18618879	0	18618879	T	C
18	chr18_18619390	0	18619390	C	T
18	chr18_18631654	0	18631654	A	G
18	chr18_18642552	0	18642552	T	C
18	chr18_18645380	0	18645380	A	G
18	chr18_18652677	0	18652677	T	C
18	chr18_18654349	0	18654349	A	C
18	chr18_18670724	0	18670724	G	A
18	chr18_18671892	0	18671892	G	A
18	chr18_18672299	0	18672299	A	G
18	chr18_18676207	0	18676207	T	C
18	chr18_18677018	0	18677018	G	A
18	chr18_18685307	0	18685307	G	T
18	chr18_18686502	0	18686502	C	A
18	chr18_18690205	0	18690205	G	A
18	chr18_18695423	0	18695423	G	A
18	chr18_18708540	0	18708540	C	A
18	chr18_18716147	0	18716147	C	T
18	chr18_18718863	0	18718863	A	G
18	chr18_18727885	0	18727885	G	C
18	chr18_18730637	0	18730637	T	C
18	chr18_18730850	0	18730850	G	A
18	chr18_18742243	0	18742243	A	T
18	chr18_18747269	0	18747269	G	C
18	chr18_18748004	0	18748004	G	A
18	chr18_18752831	0	18752831	A	G
18	chr18_18754970	0	18754970	T	A
18	chr18_18755724	0	18755724	A	T
18	chr18_18766772	0	18766772	C	T
18	chr18_18771609	0	18771609	C	A
18	chr18_18773825	0	18773825	C	T
18	chr18_18779407	0	18779407	C	T
18	chr18_18779734	0	18779734	G	A
18	chr18_18780236	0	18780236	T	C
18	chr18_18784218	0	18784218	T	C
18	chr18_18788224	0	18788224	C	T
18	chr18_18793325	0	18793325	T	C
18	chr18_18793326	0	18793326	C	A
18	chr18_18796867	0	18796867	T	C
18	chr18_18798611	0	18798611	T	C
18	chr18_18798925	0	18798925	C	T
18	chr18_18803322	0	18803322	C	T
18	chr18_18803671	0	18803671	T	C
18	chr18_18806954	0	18806954	A	G
18	chr18_18811255	0	18811255	C	T
18	chr18_18814861	0	18814861	A	G
18	chr18_18818915	0	18818915	T	C
18	chr18_18822574	0	18822574	T	C
18	chr18_18860954	0	18860954	A	G
18	chr18_18871250	0	18871250	C	T
18	chr18_18891613	0	18891613	G	A
18	chr18_18897094	0	18897094	G	A
18	chr18_18898605	0	18898605	T	C
18	chr18_18908596	0	18908596	C	G
18	chr18_18912812	0	18912812	G	A
18	chr18_18919170	0	18919170	G	C
18	chr18_18927310	0	18927310	T	C
18	chr18_18927373	0	18927373	G	A
18	chr18_18930012	0	18930012	A	G
18	chr18_18933819	0	18933819	G	T
18	chr18_18937675	0	18937675	C	A
18	chr18_18940487	0	18940487	A	G
18	chr18_18941988	0	18941988	A	G
18	chr18_18944098	0	18944098	G	T
18	chr18_18946334	0	18946334	A	G
18	chr18_18951783	0	18951783	A	G
18	chr18_18953304	0	18953304	C	T
18	chr18_18962031	0	18962031	C	T
18	chr18_18963430	0	18963430	A	G
18	chr18_18964528	0	18964528	C	T
18	chr18_18970616	0	18970616	T	C
18	chr18_18975405	0	18975405	T	C
18	chr18_19024007	0	19024007	G	T
18	chr18_19035214	0	19035214	T	G
18	chr18_19037356	0	19037356	C	G
18	chr18_19041751	0	19041751	T	C
18	chr18_19061139	0	19061139	T	C
18	chr18_19081208	0	19081208	A	G
18	chr18_19084154	0	19084154	T	C
18	chr18_19091467	0	19091467	C	T
18	chr18_19093103	0	19093103	G	A
18	chr18_19103213	0	19103213	G	T
18	chr18_19109081	0	19109081	G	A
18	chr18_19113158	0	19113158	C	G
18	chr18_19113325	0	19113325	T	C
18	chr18_19115967	0	19115967	T	G
18	chr18_19116173	0	19116173	A	G
18	chr18_19119820	0	19119820	A	G
18	chr18_19119846	0	19119846	A	G
18	chr18_19138195	0	19138195	G	A
18	chr18_19144740	0	19144740	T	G
18	chr18_19144830	0	19144830	A	G
18	chr18_19146828	0	19146828	C	G
18	chr18_19149162	0	19149162	T	G
18	chr18_19150846	0	19150846	T	C
18	chr18_19164259	0	19164259	G	C
18	chr18_19169966	0	19169966	C	T
18	chr18_19172743	0	19172743	G	T
18	chr18_19175881	0	19175881	C	T
18	chr18_19182323	0	19182323	A	G
18	chr18_19184123	0	19184123	G	T
18	chr18_19188311	0	19188311	A	C
18	chr18_19191248	0	19191248	C	T
18	chr18_19206432	0	19206432	C	T
18	chr18_19209395	0	19209395	T	C
18	chr18_19217618	0	19217618	T	C
18	chr18_19222810	0	19222810	A	G
18	chr18_19223892	0	19223892	T	C
18	chr18_19232459	0	19232459	T	G
18	chr18_19254760	0	19254760	T	C
18	chr18_19268194	0	19268194	A	G
18	chr18_19270423	0	19270423	A	T
18	chr18_19270584	0	19270584	C	T
18	chr18_19276732	0	19276732	A	G
18	chr18_19279906	0	19279906	G	T
18	chr18_19281746	0	19281746	A	G
18	chr18_19293624	0	19293624	A	G
18	chr18_19304326	0	19304326	C	A
18	chr18_19307249	0	19307249	G	C
18	chr18_19307708	0	19307708	A	G
18	chr18_19319618	0	19319618	T	C
18	chr18_19322257	0	19322257	C	T
18	chr18_19335937	0	19335937	C	A
18	chr18_19338006	0	19338006	A	G
18	chr18_19350855	0	19350855	T	C
18	chr18_19354863	0	19354863	C	T
18	chr18_19365320	0	19365320	T	C
18	chr18_19375809	0	19375809	T	C
18	chr18_19378375	0	19378375	A	G
18	chr18_19381849	0	19381849	C	T
18	chr18_19383107	0	19383107	G	C
18	chr18_19383288	0	19383288	T	A
18	chr18_19393276	0	19393276	C	A
18	chr18_19398108	0	19398108	A	C
18	chr18_19399986	0	19399986	T	C
18	chr18_19401437	0	19401437	A	C
18	chr18_19409084	0	19409084	C	A
18	chr18_19409141	0	19409141	C	G
18	chr18_19414051	0	19414051	G	A
18	chr18_19418747	0	19418747	A	G
18	chr18_19420906	0	19420906	G	A
18	chr18_19422810	0	19422810	A	G
18	chr18_19427417	0	19427417	A	T
18	chr18_19439924	0	19439924	A	G
18	chr18_19443221	0	19443221	C	G
18	chr18_19445088	0	19445088	G	A
18	chr18_19445188	0	19445188	G	T
18	chr18_19445235	0	19445235	G	A
18	chr18_19450992	0	19450992	T	C
18	chr18_19459415	0	19459415	C	G
18	chr18_19460099	0	19460099	G	A
18	chr18_19461569	0	19461569	A	G
18	chr18_19462750	0	19462750	G	A
18	chr18_19480093	0	19480093	A	G
18	chr18_19481725	0	19481725	T	A
18	chr18_19486083	0	19486083	T	C
18	chr18_19509201	0	19509201	G	A
18	chr18_19511152	0	19511152	T	A
18	chr18_19512527	0	19512527	A	G
18	chr18_19540312	0	19540312	A	G
18	chr18_19544294	0	19544294	G	A
18	chr18_19554495	0	19554495	T	C
18	chr18_19556546	0	19556546	C	T
18	chr18_19559695	0	19559695	T	A
18	chr18_19565658	0	19565658	T	C
18	chr18_19578090	0	19578090	T	C
18	chr18_19580949	0	19580949	G	A
18	chr18_19589876	0	19589876	A	G
18	chr18_19599492	0	19599492	A	G
18	chr18_19608882	0	19608882	G	A
18	chr18_19617833	0	19617833	A	G
18	chr18_19620811	0	19620811	A	G
18	chr18_19623370	0	19623370	G	A
18	chr18_19627915	0	19627915	G	T
18	chr18_19637020	0	19637020	T	C
18	chr18_19638862	0	19638862	A	T
18	chr18_19639889	0	19639889	G	T
18	chr18_19639922	0	19639922	C	T
18	chr18_19641009	0	19641009	G	A
18	chr18_19641281	0	19641281	C	T
18	chr18_19648492	0	19648492	G	A
18	chr18_19651311	0	19651311	T	C
18	chr18_19666112	0	19666112	G	A
18	chr18_19670472	0	19670472	A	G
18	chr18_19685166	0	19685166	C	T
18	chr18_19689531	0	19689531	G	T
18	chr18_19691674	0	19691674	C	A
18	chr18_19704588	0	19704588	G	C
18	chr18_19709124	0	19709124	C	A
18	chr18_19710204	0	19710204	C	T
18	chr18_19712649	0	19712649	T	C
18	chr18_19712952	0	19712952	G	C
18	chr18_19721178	0	19721178	A	G
18	chr18_19722997	0	19722997	A	G
18	chr18_19731363	0	19731363	C	T
18	chr18_19734360	0	19734360	A	C
18	chr18_19753108	0	19753108	C	T
18	chr18_19758799	0	19758799	C	A
18	chr18_19764440	0	19764440	A	T
18	chr18_19775715	0	19775715	T	C
18	chr18_19779700	0	19779700	G	A
18	chr18_19781532	0	19781532	A	G
18	chr18_19790326	0	19790326	G	A
18	chr18_19800444	0	19800444	G	C
18	chr18_19804500	0	19804500	G	A
18	chr18_19806274	0	19806274	G	A
18	chr18_19809158	0	19809158	C	A
18	chr18_19809935	0	19809935	T	C
18	chr18_19813236	0	19813236	A	G
18	chr18_19821728	0	19821728	T	C
18	chr18_19821824	0	19821824	C	T
18	chr18_19823970	0	19823970	C	T
18	chr18_19830671	0	19830671	A	G
18	chr18_19833969	0	19833969	G	A
18	chr18_19835433	0	19835433	G	A
18	chr18_19837363	0	19837363	T	C
18	chr18_19837721	0	19837721	G	T
18	chr18_19837906	0	19837906	C	T
18	chr18_19844293	0	19844293	G	A
18	chr18_19847176	0	19847176	T	C
18	chr18_19859139	0	19859139	C	T
18	chr18_19864466	0	19864466	T	C
18	chr18_19866128	0	19866128	T	C
18	chr18_19868714	0	19868714	T	C
18	chr18_19869900	0	19869900	A	G
18	chr18_19878311	0	19878311	A	G
18	chr18_19882130	0	19882130	A	G
18	chr18_19893030	0	19893030	T	C
18	chr18_19898144	0	19898144	A	G
18	chr18_19903887	0	19903887	C	T
18	chr18_19909367	0	19909367	T	G
18	chr18_19916565	0	19916565	A	G
18	chr18_19917106	0	19917106	C	T
18	chr18_19917781	0	19917781	C	T
18	chr18_19920178	0	19920178	G	C
18	chr18_19929410	0	19929410	C	T
18	chr18_19929744	0	19929744	C	T
18	chr18_19931103	0	19931103	A	T
18	chr18_19937213	0	19937213	A	G
18	chr18_19938075	0	19938075	G	A
18	chr18_19941892	0	19941892	A	C
18	chr18_19942567	0	19942567	C	T
18	chr18_19943790	0	19943790	C	G
18	chr18_19946815	0	19946815	A	C
18	chr18_19946882	0	19946882	A	G
18	chr18_19951297	0	19951297	A	G
18	chr18_19952833	0	19952833	A	G
18	chr18_19953017	0	19953017	A	G
18	chr18_19956009	0	19956009	A	G
18	chr18_19972511	0	19972511	A	G
18	chr18_19972737	0	19972737	A	C
18	chr18_19973398	0	19973398	T	C
18	chr18_19986540	0	19986540	G	A
18	chr18_19987241	0	19987241	G	A
18	chr18_19988063	0	19988063	A	G
18	chr18_19990430	0	19990430	T	C
18	chr18_19991837	0	19991837	A	G
18	chr18_19993932	0	19993932	C	T
18	chr18_19998521	0	19998521	T	C
18	chr18_19998554	0	19998554	T	C
18	chr18_20005003	0	20005003	T	G
18	chr18_20010641	0	20010641	T	C
18	chr18_20016486	0	20016486	C	T
18	chr18_20020342	0	20020342	G	A
18	chr18_20027267	0	20027267	G	T
18	chr18_20031751	0	20031751	C	G
18	chr18_20033336	0	20033336	T	C
18	chr18_20048770	0	20048770	G	C
18	chr18_20053621	0	20053621	T	C
18	chr18_20064698	0	20064698	T	A
18	chr18_20070395	0	20070395	T	C
18	chr18_20070606	0	20070606	C	A
18	chr18_20075275	0	20075275	T	C
18	chr18_20075798	0	20075798	A	T
18	chr18_20077184	0	20077184	A	G
18	chr18_20086175	0	20086175	T	A
18	chr18_20091914	0	20091914	G	A
18	chr18_20093323	0	20093323	T	A
18	chr18_20095001	0	20095001	T	G
18	chr18_20098792	0	20098792	G	A
18	chr18_20103145	0	20103145	A	G
18	chr18_20106280	0	20106280	G	A
18	chr18_20107633	0	20107633	G	A
18	chr18_20110131	0	20110131	C	T
18	chr18_20114489	0	20114489	A	G
18	chr18_20116152	0	20116152	G	A
18	chr18_20117808	0	20117808	C	A
18	chr18_20119073	0	20119073	C	G
18	chr18_20123010	0	20123010	C	A
18	chr18_20125612	0	20125612	T	C
18	chr18_20126987	0	20126987	T	C
18	chr18_20131275	0	20131275	T	C
18	chr18_20133063	0	20133063	T	C
18	chr18_20135935	0	20135935	T	C
18	chr18_20144912	0	20144912	G	T
18	chr18_20146960	0	20146960	C	T
18	chr18_20147102	0	20147102	T	C
18	chr18_20150642	0	20150642	T	C
18	chr18_20151620	0	20151620	T	C
18	chr18_20152272	0	20152272	C	T
18	chr18_20157914	0	20157914	A	G
18	chr18_20160083	0	20160083	G	T
18	chr18_20160558	0	20160558	A	G
18	chr18_20165548	0	20165548	C	T
18	chr18_20171085	0	20171085	T	A
18	chr18_20176700	0	20176700	T	C
18	chr18_20178944	0	20178944	G	T
18	chr18_20183293	0	20183293	G	A
18	chr18_20187778	0	20187778	C	G
18	chr18_20187821	0	20187821	A	T
18	chr18_20191991	0	20191991	C	T
18	chr18_20192899	0	20192899	T	G
18	chr18_20198739	0	20198739	T	C
18	chr18_20201168	0	20201168	A	G
18	chr18_20203188	0	20203188	G	A
18	chr18_20206809	0	20206809	A	G
18	chr18_20206866	0	20206866	T	C
18	chr18_20214481	0	20214481	T	C
18	chr18_20215029	0	20215029	C	T
18	chr18_20217729	0	20217729	T	C
18	chr18_20221677	0	20221677	G	A
18	chr18_20221973	0	20221973	T	G
18	chr18_20226752	0	20226752	A	G
18	chr18_20228514	0	20228514	A	G
18	chr18_20232129	0	20232129	A	C
18	chr18_20244398	0	20244398	C	A
18	chr18_20251320	0	20251320	G	A
18	chr18_20252169	0	20252169	G	A
18	chr18_20255849	0	20255849	A	C
18	chr18_20263503	0	20263503	A	T
18	chr18_20270465	0	20270465	C	T
18	chr18_20270946	0	20270946	T	C
18	chr18_20271064	0	20271064	G	C
18	chr18_20272004	0	20272004	C	A
18	chr18_20285588	0	20285588	T	C
18	chr18_20292325	0	20292325	C	T
18	chr18_20293259	0	20293259	T	A
18	chr18_20294319	0	20294319	T	G
18	chr18_20302254	0	20302254	A	G
18	chr18_20306248	0	20306248	C	T
18	chr18_20311469	0	20311469	G	A
18	chr18_20312762	0	20312762	T	C
18	chr18_20313990	0	20313990	A	G
18	chr18_20330574	0	20330574	T	G
18	chr18_20331943	0	20331943	A	G
18	chr18_20333629	0	20333629	T	G
18	chr18_20335153	0	20335153	A	G
18	chr18_20336687	0	20336687	T	C
18	chr18_20337522	0	20337522	C	T
18	chr18_20339259	0	20339259	C	G
18	chr18_20342880	0	20342880	T	C
18	chr18_20348201	0	20348201	G	A
18	chr18_20356115	0	20356115	A	G
18	chr18_20357877	0	20357877	T	C
18	chr18_20358335	0	20358335	T	C
18	chr18_20362217	0	20362217	G	C
18	chr18_20362783	0	20362783	A	G
18	chr18_20363077	0	20363077	T	G
18	chr18_20367247	0	20367247	A	G
18	chr18_20370428	0	20370428	G	A
18	chr18_20371224	0	20371224	T	G
18	chr18_20372777	0	20372777	C	T
18	chr18_20373409	0	20373409	A	G
18	chr18_20373917	0	20373917	C	A
18	chr18_20375052	0	20375052	C	T
18	chr18_20377928	0	20377928	G	A
18	chr18_20379648	0	20379648	A	G
18	chr18_20380215	0	20380215	A	G
18	chr18_20382636	0	20382636	A	T
18	chr18_20390793	0	20390793	C	T
18	chr18_20390990	0	20390990	A	T
18	chr18_20391322	0	20391322	T	A
18	chr18_20393134	0	20393134	T	C
18	chr18_20395442	0	20395442	T	A
18	chr18_20399901	0	20399901	A	G
18	chr18_20402352	0	20402352	C	G
18	chr18_20404973	0	20404973	G	A
18	chr18_20414879	0	20414879	T	C
18	chr18_20415489	0	20415489	G	A
18	chr18_20419576	0	20419576	C	A
18	chr18_20445670	0	20445670	A	G
18	chr18_20450232	0	20450232	A	G
18	chr18_20454046	0	20454046	C	T
18	chr18_20454647	0	20454647	C	G
18	chr18_20455650	0	20455650	C	A
18	chr18_20457161	0	20457161	A	G
18	chr18_20466316	0	20466316	A	G
18	chr18_20466959	0	20466959	C	T
18	chr18_20468793	0	20468793	C	T
18	chr18_20480410	0	20480410	A	G
18	chr18_20482817	0	20482817	C	T
18	chr18_20494981	0	20494981	G	A
18	chr18_20509620	0	20509620	A	G
18	chr18_20524702	0	20524702	A	C
18	chr18_20525874	0	20525874	G	A
18	chr18_20540114	0	20540114	T	C
18	chr18_20544003	0	20544003	G	A
18	chr18_20547671	0	20547671	T	G
18	chr18_20557262	0	20557262	G	C
18	chr18_20562494	0	20562494	G	A
18	chr18_20566872	0	20566872	G	A
18	chr18_20567157	0	20567157	A	G
18	chr18_20589927	0	20589927	T	C
18	chr18_20591109	0	20591109	G	A
18	chr18_20592971	0	20592971	T	C
18	chr18_20593772	0	20593772	C	T
18	chr18_20596582	0	20596582	C	G
18	chr18_20601601	0	20601601	T	C
18	chr18_20601641	0	20601641	A	G
18	chr18_20603866	0	20603866	G	A
18	chr18_20606633	0	20606633	A	G
18	chr18_20610360	0	20610360	A	G
18	chr18_20610454	0	20610454	G	A
18	chr18_20613463	0	20613463	C	T
18	chr18_20619363	0	20619363	G	T
18	chr18_20624725	0	20624725	G	A
18	chr18_20627394	0	20627394	A	G
18	chr18_20627414	0	20627414	A	G
18	chr18_20645114	0	20645114	C	A
18	chr18_20645978	0	20645978	T	C
18	chr18_20648146	0	20648146	A	G
18	chr18_20666934	0	20666934	C	T
18	chr18_20673331	0	20673331	A	G
18	chr18_20681766	0	20681766	T	C
18	chr18_20685890	0	20685890	G	C
18	chr18_20693213	0	20693213	A	G
18	chr18_20696902	0	20696902	A	G
18	chr18_20703748	0	20703748	T	C
18	chr18_20706948	0	20706948	T	C
18	chr18_20707154	0	20707154	G	A
18	chr18_20707908	0	20707908	A	G
18	chr18_20708541	0	20708541	C	T
18	chr18_20710032	0	20710032	T	G
18	chr18_20720698	0	20720698	T	C
18	chr18_20725556	0	20725556	G	A
18	chr18_20728768	0	20728768	A	G
18	chr18_20732573	0	20732573	C	T
18	chr18_20735214	0	20735214	G	T
18	chr18_20742628	0	20742628	C	T
18	chr18_20743467	0	20743467	A	G
18	chr18_20745478	0	20745478	A	G
18	chr18_20751357	0	20751357	C	T
18	chr18_20764264	0	20764264	A	C
18	chr18_20766873	0	20766873	A	G
18	chr18_20769197	0	20769197	T	C
18	chr18_20773459	0	20773459	A	G
18	chr18_20776240	0	20776240	A	G
18	chr18_20777484	0	20777484	G	C
18	chr18_20781204	0	20781204	C	T
18	chr18_20784945	0	20784945	A	G
18	chr18_20789207	0	20789207	T	C
18	chr18_20795394	0	20795394	A	C
18	chr18_20801352	0	20801352	A	G
18	chr18_20801457	0	20801457	A	G
18	chr18_20801913	0	20801913	T	C
18	chr18_20802435	0	20802435	C	T
18	chr18_20802982	0	20802982	T	C
18	chr18_20807689	0	20807689	A	G
18	chr18_20808630	0	20808630	T	A
18	chr18_20809683	0	20809683	G	A
18	chr18_20810339	0	20810339	C	T
18	chr18_20813391	0	20813391	A	G
18	chr18_20817028	0	20817028	C	G
18	chr18_20831499	0	20831499	T	C
18	chr18_20832656	0	20832656	C	G
18	chr18_20834325	0	20834325	C	A
18	chr18_20836375	0	20836375	T	A
18	chr18_20847671	0	20847671	G	A
18	chr18_20848346	0	20848346	T	C
18	chr18_20857242	0	20857242	G	T
18	chr18_20863780	0	20863780	A	T
18	chr18_20865218	0	20865218	G	A
18	chr18_20881179	0	20881179	T	C
18	chr18_20887955	0	20887955	A	G
18	chr18_20898582	0	20898582	A	T
18	chr18_20906396	0	20906396	G	T
18	chr18_20907996	0	20907996	C	T
18	chr18_20909568	0	20909568	T	C
18	chr18_20913912	0	20913912	G	A
18	chr18_20926070	0	20926070	A	T
18	chr18_20933837	0	20933837	G	A
18	chr18_20933880	0	20933880	T	A
18	chr18_20940933	0	20940933	G	A
18	chr18_20944696	0	20944696	A	T
18	chr18_20947928	0	20947928	T	G
18	chr18_20952659	0	20952659	C	A
18	chr18_20954098	0	20954098	C	T
18	chr18_20955683	0	20955683	G	A
18	chr18_20956103	0	20956103	T	C
18	chr18_20960166	0	20960166	T	C
18	chr18_20966878	0	20966878	T	C
18	chr18_20967624	0	20967624	C	T
18	chr18_20968117	0	20968117	G	T
18	chr18_20972657	0	20972657	A	G
18	chr18_20993273	0	20993273	T	A
18	chr18_20997031	0	20997031	G	T
18	chr18_20999667	0	20999667	G	A
18	chr18_21000428	0	21000428	G	A
18	chr18_21012264	0	21012264	T	C
18	chr18_21021568	0	21021568	T	C
18	chr18_21022661	0	21022661	A	C
18	chr18_21022968	0	21022968	T	C
18	chr18_21029544	0	21029544	A	G
18	chr18_21034684	0	21034684	G	A
18	chr18_21035069	0	21035069	C	T
18	chr18_21041538	0	21041538	A	G
18	chr18_21049549	0	21049549	A	G
18	chr18_21058008	0	21058008	C	G
18	chr18_21060657	0	21060657	A	G
18	chr18_21066787	0	21066787	G	C
18	chr18_21090484	0	21090484	G	A
18	chr18_21094642	0	21094642	A	G
18	chr18_21116956	0	21116956	T	A
18	chr18_21121715	0	21121715	G	C
18	chr18_21121757	0	21121757	T	C
18	chr18_21132643	0	21132643	T	A
18	chr18_21135091	0	21135091	C	T
18	chr18_21138216	0	21138216	C	A
18	chr18_21141075	0	21141075	G	A
18	chr18_21144110	0	21144110	C	T
18	chr18_21145047	0	21145047	A	G
18	chr18_21151649	0	21151649	C	G
18	chr18_21153951	0	21153951	A	G
18	chr18_21157785	0	21157785	C	T
18	chr18_21157978	0	21157978	C	A
18	chr18_21172874	0	21172874	A	G
18	chr18_21178534	0	21178534	C	T
18	chr18_21182728	0	21182728	T	C
18	chr18_21185453	0	21185453	G	C
18	chr18_21188752	0	21188752	C	T
18	chr18_21201776	0	21201776	C	T
18	chr18_21215813	0	21215813	T	C
18	chr18_21230780	0	21230780	T	C
18	chr18_21232076	0	21232076	G	A
18	chr18_21235693	0	21235693	G	A
18	chr18_21244037	0	21244037	C	T
18	chr18_21247071	0	21247071	A	T
18	chr18_21250934	0	21250934	G	A
18	chr18_21262494	0	21262494	T	C
18	chr18_21263700	0	21263700	C	T
18	chr18_21265343	0	21265343	C	G
18	chr18_21268305	0	21268305	C	G
18	chr18_21270015	0	21270015	A	G
18	chr18_21273226	0	21273226	A	C
18	chr18_21279196	0	21279196	C	T
18	chr18_21283726	0	21283726	A	C
18	chr18_21294385	0	21294385	G	A
18	chr18_21298726	0	21298726	T	G
18	chr18_21300380	0	21300380	T	C
18	chr18_21307981	0	21307981	A	C
18	chr18_21314079	0	21314079	C	G
18	chr18_21315393	0	21315393	T	C
18	chr18_21320620	0	21320620	T	A
18	chr18_21327667	0	21327667	G	A
18	chr18_21327920	0	21327920	A	G
18	chr18_21335098	0	21335098	C	T
18	chr18_21335433	0	21335433	T	C
18	chr18_21347885	0	21347885	T	C
18	chr18_21351854	0	21351854	T	G
18	chr18_21354166	0	21354166	A	C
18	chr18_21354505	0	21354505	C	T
18	chr18_21357886	0	21357886	T	G
18	chr18_21358664	0	21358664	T	G
18	chr18_21360566	0	21360566	C	T
18	chr18_21361891	0	21361891	A	G
18	chr18_21376941	0	21376941	T	C
18	chr18_21376991	0	21376991	C	T
18	chr18_21377009	0	21377009	C	A
18	chr18_21377424	0	21377424	T	A
18	chr18_21386318	0	21386318	A	G
18	chr18_21386646	0	21386646	T	C
18	chr18_21389373	0	21389373	G	A
18	chr18_21390247	0	21390247	C	T
18	chr18_21401429	0	21401429	G	A
18	chr18_21413445	0	21413445	T	G
18	chr18_21419215	0	21419215	A	G
18	chr18_21422976	0	21422976	T	A
18	chr18_21423306	0	21423306	C	T
18	chr18_21428487	0	21428487	C	A
18	chr18_21432403	0	21432403	T	C
18	chr18_21432622	0	21432622	A	G
18	chr18_21435474	0	21435474	G	A
18	chr18_21439098	0	21439098	A	G
18	chr18_21443779	0	21443779	G	A
18	chr18_21447848	0	21447848	G	A
18	chr18_21448069	0	21448069	G	T
18	chr18_21453842	0	21453842	C	T
18	chr18_21454852	0	21454852	C	A
18	chr18_21455326	0	21455326	T	G
18	chr18_21457900	0	21457900	A	G
18	chr18_21463956	0	21463956	C	T
18	chr18_21464627	0	21464627	G	A
18	chr18_21465778	0	21465778	T	C
18	chr18_21468601	0	21468601	T	A
18	chr18_21473383	0	21473383	T	C
18	chr18_21475377	0	21475377	C	T
18	chr18_21477222	0	21477222	C	T
18	chr18_21481444	0	21481444	T	C
18	chr18_21490957	0	21490957	T	C
18	chr18_21491513	0	21491513	A	G
18	chr18_21497878	0	21497878	G	A
18	chr18_21499994	0	21499994	C	T
18	chr18_21500118	0	21500118	G	A
18	chr18_21502774	0	21502774	G	A
18	chr18_21504080	0	21504080	G	C
18	chr18_21506396	0	21506396	G	C
18	chr18_21514321	0	21514321	C	G
18	chr18_21520321	0	21520321	C	A
18	chr18_21521011	0	21521011	C	T
18	chr18_21524527	0	21524527	T	G
18	chr18_21525017	0	21525017	G	A
18	chr18_21529278	0	21529278	G	A
18	chr18_21537040	0	21537040	C	A
18	chr18_21545680	0	21545680	A	T
18	chr18_21548565	0	21548565	G	A
18	chr18_21549099	0	21549099	T	C
18	chr18_21551462	0	21551462	C	T
18	chr18_21552165	0	21552165	C	G
18	chr18_21566060	0	21566060	T	G
18	chr18_21575753	0	21575753	G	A
18	chr18_21577555	0	21577555	T	G
18	chr18_21582255	0	21582255	C	T
18	chr18_21590249	0	21590249	A	G
18	chr18_21597120	0	21597120	T	C
18	chr18_21600663	0	21600663	G	A
18	chr18_21610767	0	21610767	C	T
18	chr18_21618422	0	21618422	C	G
18	chr18_21621267	0	21621267	G	T
18	chr18_21621474	0	21621474	T	C
18	chr18_21629654	0	21629654	T	C
18	chr18_21632948	0	21632948	T	G
18	chr18_21639493	0	21639493	G	T
18	chr18_21640003	0	21640003	G	A
18	chr18_21643352	0	21643352	C	G
18	chr18_21649761	0	21649761	T	A
18	chr18_21657969	0	21657969	C	A
18	chr18_21662758	0	21662758	C	T
18	chr18_21668317	0	21668317	A	T
18	chr18_21677582	0	21677582	A	G
18	chr18_21682706	0	21682706	G	T
18	chr18_21686861	0	21686861	T	C
18	chr18_21688553	0	21688553	G	A
18	chr18_21693034	0	21693034	T	C
18	chr18_21714517	0	21714517	G	A
18	chr18_21717308	0	21717308	G	C
18	chr18_21718226	0	21718226	C	T
18	chr18_21718280	0	21718280	G	A
18	chr18_21718470	0	21718470	A	G
18	chr18_21718564	0	21718564	T	A
18	chr18_21719846	0	21719846	G	A
18	chr18_21724065	0	21724065	G	C
18	chr18_21729416	0	21729416	A	C
18	chr18_21733278	0	21733278	G	A
18	chr18_21733557	0	21733557	C	T
18	chr18_21739906	0	21739906	T	C
18	chr18_21740201	0	21740201	C	A
18	chr18_21743513	0	21743513	T	A
18	chr18_21750130	0	21750130	G	C
18	chr18_21756611	0	21756611	G	A
18	chr18_21764251	0	21764251	G	C
18	chr18_21779846	0	21779846	G	C
18	chr18_21791767	0	21791767	C	A
18	chr18_21791997	0	21791997	C	A
18	chr18_21794310	0	21794310	C	T
18	chr18_21809708	0	21809708	C	T
18	chr18_21815224	0	21815224	C	T
18	chr18_21827506	0	21827506	G	A
18	chr18_21831854	0	21831854	G	A
18	chr18_21834809	0	21834809	C	T
18	chr18_21835381	0	21835381	A	G
18	chr18_21837216	0	21837216	T	C
18	chr18_21837282	0	21837282	A	G
18	chr18_21842507	0	21842507	T	C
18	chr18_21843374	0	21843374	A	C
18	chr18_21858446	0	21858446	T	C
18	chr18_21861410	0	21861410	G	C
18	chr18_21863787	0	21863787	T	G
18	chr18_21865275	0	21865275	A	G
18	chr18_21868637	0	21868637	C	T
18	chr18_21881143	0	21881143	G	A
18	chr18_21882025	0	21882025	T	A
18	chr18_21895173	0	21895173	A	C
18	chr18_21896341	0	21896341	C	G
18	chr18_21896807	0	21896807	T	C
18	chr18_21899056	0	21899056	T	C
18	chr18_21910526	0	21910526	G	T
18	chr18_21911501	0	21911501	C	A
18	chr18_21912783	0	21912783	T	C
18	chr18_21920864	0	21920864	C	T
18	chr18_21925393	0	21925393	C	T
18	chr18_21931605	0	21931605	A	G
18	chr18_21947711	0	21947711	A	G
18	chr18_21952163	0	21952163	C	T
18	chr18_21954321	0	21954321	A	G
18	chr18_21955481	0	21955481	A	G
18	chr18_21958683	0	21958683	G	C
18	chr18_21965802	0	21965802	T	C
18	chr18_21970130	0	21970130	C	T
18	chr18_21972933	0	21972933	A	C
18	chr18_21978069	0	21978069	C	A
18	chr18_21982582	0	21982582	A	G
18	chr18_21984661	0	21984661	T	C
18	chr18_21987173	0	21987173	A	T
18	chr18_22004899	0	22004899	T	G
18	chr18_22020931	0	22020931	A	G
18	chr18_22020982	0	22020982	T	C
18	chr18_22024509	0	22024509	C	T
18	chr18_22033668	0	22033668	T	C
18	chr18_22036142	0	22036142	G	T
18	chr18_22049233	0	22049233	C	G
18	chr18_22056133	0	22056133	T	A
18	chr18_22063671	0	22063671	T	C
18	chr18_22079140	0	22079140	C	T
18	chr18_22083501	0	22083501	T	C
18	chr18_22098621	0	22098621	T	C
18	chr18_22101275	0	22101275	A	G
18	chr18_22102018	0	22102018	G	C
18	chr18_22103970	0	22103970	T	G
18	chr18_22104905	0	22104905	C	T
18	chr18_22107506	0	22107506	C	A
18	chr18_22108276	0	22108276	C	T
18	chr18_22108810	0	22108810	T	C
18	chr18_22116337	0	22116337	T	G
18	chr18_22118617	0	22118617	T	C
18	chr18_22119084	0	22119084	T	C
18	chr18_22130418	0	22130418	T	C
18	chr18_22130909	0	22130909	T	C
18	chr18_22131326	0	22131326	C	G
18	chr18_22134519	0	22134519	A	T
18	chr18_22143797	0	22143797	T	C
18	chr18_22144304	0	22144304	A	G
18	chr18_22160710	0	22160710	G	C
18	chr18_22166758	0	22166758	G	A
18	chr18_22171119	0	22171119	T	C
18	chr18_22171670	0	22171670	A	G
18	chr18_22178174	0	22178174	A	G
18	chr18_22208904	0	22208904	T	C
18	chr18_22209563	0	22209563	C	T
18	chr18_22210352	0	22210352	T	C
18	chr18_22216567	0	22216567	C	T
18	chr18_22217293	0	22217293	T	C
18	chr18_22218581	0	22218581	T	C
18	chr18_22224978	0	22224978	A	G
18	chr18_22237535	0	22237535	G	A
18	chr18_22239276	0	22239276	C	G
18	chr18_22240196	0	22240196	G	A
18	chr18_22243981	0	22243981	T	A
18	chr18_22246360	0	22246360	G	T
18	chr18_22248194	0	22248194	G	A
18	chr18_22261199	0	22261199	G	A
18	chr18_22264461	0	22264461	G	C
18	chr18_22277096	0	22277096	T	C
18	chr18_22278323	0	22278323	G	C
18	chr18_22280004	0	22280004	A	G
18	chr18_22282171	0	22282171	C	A
18	chr18_22285219	0	22285219	T	C
18	chr18_22294269	0	22294269	C	T
18	chr18_22295497	0	22295497	A	T
18	chr18_22299617	0	22299617	G	C
18	chr18_22300074	0	22300074	C	T
18	chr18_22301947	0	22301947	A	C
18	chr18_22303331	0	22303331	T	C
18	chr18_22326758	0	22326758	G	C
18	chr18_22326956	0	22326956	A	T
18	chr18_22331939	0	22331939	C	T
18	chr18_22343681	0	22343681	G	A
18	chr18_22345904	0	22345904	T	C
18	chr18_22358839	0	22358839	C	T
18	chr18_22359027	0	22359027	T	C
18	chr18_22360947	0	22360947	T	C
18	chr18_22361811	0	22361811	G	C
18	chr18_22362996	0	22362996	A	T
18	chr18_22363543	0	22363543	G	C
18	chr18_22365151	0	22365151	A	G
18	chr18_22376845	0	22376845	A	G
18	chr18_22381629	0	22381629	A	G
18	chr18_22382596	0	22382596	A	G
18	chr18_22382978	0	22382978	A	G
18	chr18_22383050	0	22383050	A	G
18	chr18_22384700	0	22384700	C	T
18	chr18_22389536	0	22389536	A	G
18	chr18_22395434	0	22395434	T	C
18	chr18_22407583	0	22407583	C	A
18	chr18_22414964	0	22414964	T	G
18	chr18_22415234	0	22415234	C	T
18	chr18_22415479	0	22415479	T	A
18	chr18_22422131	0	22422131	A	G
18	chr18_22422717	0	22422717	T	A
18	chr18_22432543	0	22432543	G	T
18	chr18_22456740	0	22456740	G	A
18	chr18_22472818	0	22472818	G	A
18	chr18_22475080	0	22475080	G	A
18	chr18_22480786	0	22480786	A	G
18	chr18_22490325	0	22490325	A	G
18	chr18_22503051	0	22503051	T	C
18	chr18_22510828	0	22510828	C	T
18	chr18_22511703	0	22511703	G	A
18	chr18_22513595	0	22513595	G	A
18	chr18_22514261	0	22514261	G	A
18	chr18_22519597	0	22519597	A	C
18	chr18_22528810	0	22528810	C	A
18	chr18_22531104	0	22531104	A	G
18	chr18_22532865	0	22532865	C	G
18	chr18_22536773	0	22536773	G	T
18	chr18_22537299	0	22537299	G	T
18	chr18_22562290	0	22562290	C	T
18	chr18_22564096	0	22564096	A	G
18	chr18_22564121	0	22564121	T	C
18	chr18_22568249	0	22568249	G	C
18	chr18_22569284	0	22569284	G	T
18	chr18_22572230	0	22572230	C	G
18	chr18_22575749	0	22575749	A	G
18	chr18_22581531	0	22581531	T	C
18	chr18_22584479	0	22584479	G	A
18	chr18_22588073	0	22588073	C	T
18	chr18_22591958	0	22591958	T	C
18	chr18_22592437	0	22592437	G	C
18	chr18_22606494	0	22606494	T	G
18	chr18_22607448	0	22607448	A	G
18	chr18_22618374	0	22618374	A	G
18	chr18_22619985	0	22619985	G	A
18	chr18_22625714	0	22625714	T	C
18	chr18_22627405	0	22627405	A	G
18	chr18_22631232	0	22631232	A	C
18	chr18_22642166	0	22642166	C	T
18	chr18_22657016	0	22657016	T	C
18	chr18_22658180	0	22658180	T	A
18	chr18_22662306	0	22662306	A	T
18	chr18_22664620	0	22664620	T	C
18	chr18_22669725	0	22669725	A	G
18	chr18_22670537	0	22670537	G	T
18	chr18_22671119	0	22671119	C	T
18	chr18_22673380	0	22673380	G	A
18	chr18_22674377	0	22674377	T	C
18	chr18_22685395	0	22685395	T	C
18	chr18_22689312	0	22689312	A	G
18	chr18_22696688	0	22696688	C	T
18	chr18_22696823	0	22696823	C	T
18	chr18_22699737	0	22699737	C	G
18	chr18_22703579	0	22703579	G	T
18	chr18_22706909	0	22706909	A	G
18	chr18_22707626	0	22707626	G	A
18	chr18_22708755	0	22708755	T	C
18	chr18_22709205	0	22709205	T	G
18	chr18_22710640	0	22710640	A	G
18	chr18_22725249	0	22725249	C	G
18	chr18_22730318	0	22730318	A	C
18	chr18_22735846	0	22735846	A	G
18	chr18_22740975	0	22740975	G	A
18	chr18_22741419	0	22741419	T	A
18	chr18_22745767	0	22745767	G	A
18	chr18_22749497	0	22749497	C	T
18	chr18_22750747	0	22750747	A	C
18	chr18_22753885	0	22753885	G	T
18	chr18_22757046	0	22757046	C	T
18	chr18_22761928	0	22761928	G	A
18	chr18_22763855	0	22763855	T	A
18	chr18_22764249	0	22764249	T	C
18	chr18_22770470	0	22770470	T	C
18	chr18_22771035	0	22771035	A	G
18	chr18_22771226	0	22771226	G	A
18	chr18_22774938	0	22774938	C	A
18	chr18_22778396	0	22778396	G	A
18	chr18_22780350	0	22780350	G	A
18	chr18_22782911	0	22782911	T	C
18	chr18_22784092	0	22784092	T	C
18	chr18_22785055	0	22785055	G	A
18	chr18_22785077	0	22785077	G	A
18	chr18_22789657	0	22789657	A	G
18	chr18_22791434	0	22791434	C	A
18	chr18_22793156	0	22793156	T	A
18	chr18_22799406	0	22799406	T	C
18	chr18_22801327	0	22801327	T	C
18	chr18_22804123	0	22804123	A	G
18	chr18_22810382	0	22810382	G	A
18	chr18_22816520	0	22816520	T	A
18	chr18_22826367	0	22826367	A	G
18	chr18_22830537	0	22830537	A	G
18	chr18_22833184	0	22833184	A	T
18	chr18_22833852	0	22833852	C	G
18	chr18_22846089	0	22846089	C	T
18	chr18_22849925	0	22849925	T	C
18	chr18_22853371	0	22853371	T	C
18	chr18_22853372	0	22853372	A	G
18	chr18_22877257	0	22877257	G	A
18	chr18_22887052	0	22887052	G	A
18	chr18_22887082	0	22887082	T	G
18	chr18_22888741	0	22888741	T	C
18	chr18_22901217	0	22901217	G	A
18	chr18_22901554	0	22901554	A	G
18	chr18_22904533	0	22904533	C	T
18	chr18_22922239	0	22922239	C	T
18	chr18_22931143	0	22931143	C	T
18	chr18_22956712	0	22956712	G	A
18	chr18_22964179	0	22964179	T	A
18	chr18_22970779	0	22970779	T	C
18	chr18_22971593	0	22971593	A	T
18	chr18_22974636	0	22974636	C	T
18	chr18_22976892	0	22976892	T	G
18	chr18_22985337	0	22985337	C	T
18	chr18_22988198	0	22988198	T	C
18	chr18_22997182	0	22997182	A	G
18	chr18_23000520	0	23000520	T	G
18	chr18_23004030	0	23004030	C	G
18	chr18_23007079	0	23007079	T	C
18	chr18_23009511	0	23009511	C	T
18	chr18_23010909	0	23010909	G	T
18	chr18_23013549	0	23013549	C	T
18	chr18_23019183	0	23019183	C	T
18	chr18_23020881	0	23020881	A	G
18	chr18_23024627	0	23024627	A	C
18	chr18_23028084	0	23028084	T	C
18	chr18_23030618	0	23030618	A	G
18	chr18_23051076	0	23051076	C	A
18	chr18_23053718	0	23053718	C	T
18	chr18_23069782	0	23069782	G	A
18	chr18_23070048	0	23070048	C	T
18	chr18_23070200	0	23070200	T	G
18	chr18_23094031	0	23094031	A	C
18	chr18_23096683	0	23096683	G	T
18	chr18_23108629	0	23108629	A	G
18	chr18_23118295	0	23118295	G	T
18	chr18_23131207	0	23131207	A	C
18	chr18_23132500	0	23132500	C	T
18	chr18_23147274	0	23147274	G	T
18	chr18_23147992	0	23147992	G	T
18	chr18_23150533	0	23150533	A	C
18	chr18_23162037	0	23162037	G	A
18	chr18_23162372	0	23162372	T	C
18	chr18_23165418	0	23165418	G	A
18	chr18_23166103	0	23166103	C	G
18	chr18_23168711	0	23168711	G	T
18	chr18_23172012	0	23172012	G	A
18	chr18_23182489	0	23182489	G	A
18	chr18_23185859	0	23185859	T	A
18	chr18_23195493	0	23195493	C	T
18	chr18_23198091	0	23198091	A	G
18	chr18_23198287	0	23198287	T	A
18	chr18_23204038	0	23204038	C	A
18	chr18_23206524	0	23206524	C	G
18	chr18_23210568	0	23210568	T	C
18	chr18_23214910	0	23214910	C	A
18	chr18_23229293	0	23229293	C	G
18	chr18_23229986	0	23229986	G	A
18	chr18_23238652	0	23238652	G	C
18	chr18_23238733	0	23238733	C	T
18	chr18_23238986	0	23238986	A	C
18	chr18_23246403	0	23246403	T	G
18	chr18_23252885	0	23252885	A	G
18	chr18_23258374	0	23258374	A	G
18	chr18_23260931	0	23260931	G	A
18	chr18_23263888	0	23263888	C	T
18	chr18_23266639	0	23266639	C	G
18	chr18_23269348	0	23269348	T	G
18	chr18_23279110	0	23279110	C	T
18	chr18_23281591	0	23281591	T	C
18	chr18_23282479	0	23282479	C	T
18	chr18_23291826	0	23291826	G	T
18	chr18_23298157	0	23298157	G	A
18	chr18_23300262	0	23300262	A	G
18	chr18_23312306	0	23312306	A	G
18	chr18_23315125	0	23315125	A	C
18	chr18_23315216	0	23315216	A	G
18	chr18_23319978	0	23319978	T	C
18	chr18_23336704	0	23336704	T	C
18	chr18_23344392	0	23344392	C	G
18	chr18_23345061	0	23345061	A	T
18	chr18_23346604	0	23346604	G	A
18	chr18_23349127	0	23349127	G	C
18	chr18_23359848	0	23359848	A	G
18	chr18_23361126	0	23361126	C	T
18	chr18_23368741	0	23368741	A	G
18	chr18_23368848	0	23368848	C	T
18	chr18_23371607	0	23371607	A	G
18	chr18_23376633	0	23376633	G	T
18	chr18_23394265	0	23394265	T	C
18	chr18_23394380	0	23394380	G	A
18	chr18_23401217	0	23401217	G	T
18	chr18_23406976	0	23406976	G	C
18	chr18_23408344	0	23408344	T	C
18	chr18_23427155	0	23427155	G	C
18	chr18_23442156	0	23442156	T	C
18	chr18_23442211	0	23442211	T	C
18	chr18_23451856	0	23451856	G	A
18	chr18_23454399	0	23454399	T	C
18	chr18_23460285	0	23460285	A	G
18	chr18_23464448	0	23464448	A	G
18	chr18_23472712	0	23472712	A	G
18	chr18_23479620	0	23479620	T	G
18	chr18_23480524	0	23480524	G	A
18	chr18_23486959	0	23486959	T	C
18	chr18_23500188	0	23500188	C	T
18	chr18_23501374	0	23501374	C	T
18	chr18_23502133	0	23502133	C	G
18	chr18_23505346	0	23505346	T	G
18	chr18_23505645	0	23505645	T	C
18	chr18_23523190	0	23523190	C	G
18	chr18_23526103	0	23526103	G	A
18	chr18_23529531	0	23529531	C	G
18	chr18_23554338	0	23554338	G	C
18	chr18_23559888	0	23559888	C	T
18	chr18_23563843	0	23563843	G	C
18	chr18_23564921	0	23564921	T	C
18	chr18_23574614	0	23574614	C	T
18	chr18_23575761	0	23575761	G	A
18	chr18_23582466	0	23582466	A	C
18	chr18_23586880	0	23586880	C	T
18	chr18_23595302	0	23595302	A	G
18	chr18_23596745	0	23596745	T	G
18	chr18_23615146	0	23615146	T	G
18	chr18_23619214	0	23619214	G	A
18	chr18_23620431	0	23620431	T	C
18	chr18_23625350	0	23625350	C	T
18	chr18_23641993	0	23641993	G	C
18	chr18_23642013	0	23642013	T	C
18	chr18_23644125	0	23644125	T	C
18	chr18_23659958	0	23659958	A	G
18	chr18_23679922	0	23679922	A	G
18	chr18_23687119	0	23687119	A	G
18	chr18_23692781	0	23692781	A	G
18	chr18_23697660	0	23697660	A	G
18	chr18_23706261	0	23706261	C	T
18	chr18_23707726	0	23707726	C	T
18	chr18_23726792	0	23726792	G	A
18	chr18_23728405	0	23728405	G	A
18	chr18_23732167	0	23732167	T	A
18	chr18_23736303	0	23736303	T	C
18	chr18_23737006	0	23737006	T	G
18	chr18_23744047	0	23744047	G	T
18	chr18_23744320	0	23744320	C	G
18	chr18_23746725	0	23746725	G	A
18	chr18_23798572	0	23798572	A	G
18	chr18_23806306	0	23806306	A	G
18	chr18_23833707	0	23833707	T	C
18	chr18_23837725	0	23837725	T	C
18	chr18_23844315	0	23844315	A	T
18	chr18_23848399	0	23848399	T	C
18	chr18_23852042	0	23852042	A	G
18	chr18_23867639	0	23867639	A	G
18	chr18_23872128	0	23872128	G	A
18	chr18_23879770	0	23879770	T	C
18	chr18_23890850	0	23890850	A	G
18	chr18_23893714	0	23893714	C	A
18	chr18_23894687	0	23894687	G	T
18	chr18_23894879	0	23894879	T	G
18	chr18_23898606	0	23898606	A	G
18	chr18_23900041	0	23900041	C	A
18	chr18_23911590	0	23911590	A	G
18	chr18_23918823	0	23918823	G	A
18	chr18_23927921	0	23927921	A	G
18	chr18_23933420	0	23933420	G	T
18	chr18_23934023	0	23934023	T	G
18	chr18_23937642	0	23937642	T	C
18	chr18_23939597	0	23939597	T	C
18	chr18_23944130	0	23944130	C	T
18	chr18_23946452	0	23946452	G	A
18	chr18_23948344	0	23948344	G	C
18	chr18_23950263	0	23950263	T	C
18	chr18_23952088	0	23952088	G	C
18	chr18_23952279	0	23952279	A	T
18	chr18_23957278	0	23957278	C	A
18	chr18_23957481	0	23957481	A	G
18	chr18_23963041	0	23963041	A	C
18	chr18_23983394	0	23983394	T	C
18	chr18_23992646	0	23992646	A	C
18	chr18_23994939	0	23994939	C	A
18	chr18_23998107	0	23998107	A	C
18	chr18_24004750	0	24004750	A	G
18	chr18_24007484	0	24007484	A	G
18	chr18_24011808	0	24011808	A	G
18	chr18_24021706	0	24021706	T	C
18	chr18_24023904	0	24023904	G	A
18	chr18_24038924	0	24038924	T	C
18	chr18_24050668	0	24050668	T	C
18	chr18_24051234	0	24051234	T	A
18	chr18_24052149	0	24052149	G	A
18	chr18_24063278	0	24063278	G	T
18	chr18_24067734	0	24067734	C	G
18	chr18_24070617	0	24070617	A	G
18	chr18_24080622	0	24080622	C	T
18	chr18_24086309	0	24086309	A	G
18	chr18_24086323	0	24086323	A	G
18	chr18_24091060	0	24091060	A	G
18	chr18_24091275	0	24091275	A	G
18	chr18_24123960	0	24123960	T	C
18	chr18_24127634	0	24127634	G	T
18	chr18_24129424	0	24129424	C	G
18	chr18_24135553	0	24135553	G	C
18	chr18_24142369	0	24142369	T	C
18	chr18_24149401	0	24149401	C	T
18	chr18_24173443	0	24173443	C	A
18	chr18_24181146	0	24181146	T	C
18	chr18_24182481	0	24182481	A	G
18	chr18_24185393	0	24185393	T	C
18	chr18_24194487	0	24194487	A	G
18	chr18_24197407	0	24197407	C	T
18	chr18_24205048	0	24205048	C	T
18	chr18_24208137	0	24208137	C	T
18	chr18_24217093	0	24217093	C	A
18	chr18_24223173	0	24223173	A	T
18	chr18_24234872	0	24234872	T	C
18	chr18_24244707	0	24244707	T	G
18	chr18_24270721	0	24270721	G	A
18	chr18_24276952	0	24276952	G	A
18	chr18_24285376	0	24285376	A	G
18	chr18_24285630	0	24285630	G	A
18	chr18_24285755	0	24285755	G	A
18	chr18_24289831	0	24289831	T	C
18	chr18_24299835	0	24299835	T	C
18	chr18_24301257	0	24301257	C	A
18	chr18_24305034	0	24305034	T	C
18	chr18_24310987	0	24310987	T	G
18	chr18_24313178	0	24313178	G	A
18	chr18_24321276	0	24321276	T	G
18	chr18_24321307	0	24321307	C	T
18	chr18_24325336	0	24325336	T	C
18	chr18_24327700	0	24327700	G	C
18	chr18_24338526	0	24338526	T	C
18	chr18_24338695	0	24338695	A	G
18	chr18_24356580	0	24356580	G	A
18	chr18_24360371	0	24360371	C	T
18	chr18_24368273	0	24368273	C	G
18	chr18_24368698	0	24368698	A	C
18	chr18_24378272	0	24378272	T	C
18	chr18_24407725	0	24407725	C	T
18	chr18_24407847	0	24407847	G	A
18	chr18_24408241	0	24408241	T	G
18	chr18_24411696	0	24411696	C	G
18	chr18_24411903	0	24411903	T	A
18	chr18_24413923	0	24413923	A	C
18	chr18_24414146	0	24414146	G	A
18	chr18_24429629	0	24429629	A	T
18	chr18_24429793	0	24429793	A	G
18	chr18_24441179	0	24441179	A	G
18	chr18_24451030	0	24451030	T	G
18	chr18_24455326	0	24455326	A	C
18	chr18_24465977	0	24465977	A	G
18	chr18_24471245	0	24471245	G	A
18	chr18_24471518	0	24471518	G	C
18	chr18_24480503	0	24480503	C	T
18	chr18_24485587	0	24485587	T	C
18	chr18_24496297	0	24496297	A	G
18	chr18_24508047	0	24508047	C	A
18	chr18_24509866	0	24509866	A	T
18	chr18_24514432	0	24514432	T	G
18	chr18_24518471	0	24518471	G	A
18	chr18_24534738	0	24534738	G	A
18	chr18_24536305	0	24536305	T	C
18	chr18_24548917	0	24548917	A	C
18	chr18_24564362	0	24564362	G	C
18	chr18_24582863	0	24582863	G	T
18	chr18_24584973	0	24584973	C	T
18	chr18_24589192	0	24589192	T	C
18	chr18_24589222	0	24589222	T	A
18	chr18_24595735	0	24595735	T	C
18	chr18_24598068	0	24598068	C	T
18	chr18_24599432	0	24599432	T	C
18	chr18_24617686	0	24617686	A	G
18	chr18_24625441	0	24625441	C	T
18	chr18_24638089	0	24638089	T	C
18	chr18_24638369	0	24638369	A	C
18	chr18_24651027	0	24651027	C	T
18	chr18_24653159	0	24653159	T	A
18	chr18_24667192	0	24667192	G	A
18	chr18_24679250	0	24679250	C	T
18	chr18_24680273	0	24680273	G	A
18	chr18_24686170	0	24686170	T	C
18	chr18_24710725	0	24710725	A	C
18	chr18_24767471	0	24767471	T	C
18	chr18_24778737	0	24778737	A	G
18	chr18_24780351	0	24780351	T	C
18	chr18_24780526	0	24780526	G	A
18	chr18_24785705	0	24785705	C	T
18	chr18_24786167	0	24786167	A	G
18	chr18_24792283	0	24792283	G	A
18	chr18_24792595	0	24792595	G	A
18	chr18_24796237	0	24796237	A	G
18	chr18_24796538	0	24796538	A	G
18	chr18_24796654	0	24796654	C	A
18	chr18_24798907	0	24798907	G	A
18	chr18_24807458	0	24807458	C	T
18	chr18_24815899	0	24815899	G	A
18	chr18_24823945	0	24823945	G	T
18	chr18_24831990	0	24831990	C	T
18	chr18_24839556	0	24839556	A	G
18	chr18_24874483	0	24874483	G	A
18	chr18_24875393	0	24875393	T	C
18	chr18_24882649	0	24882649	T	G
18	chr18_24887984	0	24887984	G	C
18	chr18_24896472	0	24896472	T	G
18	chr18_24897848	0	24897848	A	G
18	chr18_24903586	0	24903586	G	A
18	chr18_24906070	0	24906070	A	G
18	chr18_24912664	0	24912664	C	G
18	chr18_24920457	0	24920457	G	A
18	chr18_24920573	0	24920573	C	A
18	chr18_24922877	0	24922877	T	C
18	chr18_24926567	0	24926567	T	C
18	chr18_24942031	0	24942031	C	T
18	chr18_24947825	0	24947825	A	G
18	chr18_24973774	0	24973774	T	C
18	chr18_24974212	0	24974212	C	T
18	chr18_24978655	0	24978655	C	T
18	chr18_24980590	0	24980590	C	T
18	chr18_24983077	0	24983077	T	G
18	chr18_24983791	0	24983791	G	T
18	chr18_24983983	0	24983983	C	T
18	chr18_24994693	0	24994693	G	A
18	chr18_25005816	0	25005816	G	C
18	chr18_25040680	0	25040680	T	C
18	chr18_25046744	0	25046744	G	A
18	chr18_25055447	0	25055447	C	T
18	chr18_25082055	0	25082055	C	T
18	chr18_25085189	0	25085189	T	C
18	chr18_25093346	0	25093346	C	A
18	chr18_25097076	0	25097076	T	A
18	chr18_25100382	0	25100382	A	G
18	chr18_25102405	0	25102405	A	G
18	chr18_25105811	0	25105811	T	A
18	chr18_25106352	0	25106352	A	C
18	chr18_25109300	0	25109300	C	A
18	chr18_25128108	0	25128108	T	A
18	chr18_25140516	0	25140516	A	C
18	chr18_25141755	0	25141755	G	T
18	chr18_25144321	0	25144321	C	T
18	chr18_25150819	0	25150819	C	T
18	chr18_25153215	0	25153215	G	T
18	chr18_25153798	0	25153798	C	T
18	chr18_25155912	0	25155912	A	G
18	chr18_25159514	0	25159514	T	C
18	chr18_25165278	0	25165278	C	T
18	chr18_25165624	0	25165624	G	C
18	chr18_25180066	0	25180066	A	G
18	chr18_25192035	0	25192035	A	G
18	chr18_25192381	0	25192381	T	C
18	chr18_25193799	0	25193799	G	A
18	chr18_25202996	0	25202996	C	T
18	chr18_25207091	0	25207091	G	T
18	chr18_25208499	0	25208499	T	A
18	chr18_25209067	0	25209067	A	T
18	chr18_25210305	0	25210305	C	G
18	chr18_25217491	0	25217491	A	G
18	chr18_25237765	0	25237765	C	T
18	chr18_25241194	0	25241194	A	T
18	chr18_25241213	0	25241213	A	G
18	chr18_25250667	0	25250667	C	T
18	chr18_25253349	0	25253349	T	C
18	chr18_25254377	0	25254377	A	T
18	chr18_25263924	0	25263924	T	C
18	chr18_25270344	0	25270344	G	A
18	chr18_25271511	0	25271511	T	G
18	chr18_25272513	0	25272513	C	A
18	chr18_25278627	0	25278627	T	G
18	chr18_25284270	0	25284270	C	T
18	chr18_25286271	0	25286271	A	G
18	chr18_25287164	0	25287164	T	C
18	chr18_25293195	0	25293195	T	C
18	chr18_25296645	0	25296645	G	A
18	chr18_25305046	0	25305046	A	G
18	chr18_25305311	0	25305311	T	G
18	chr18_25311860	0	25311860	G	T
18	chr18_25316293	0	25316293	C	T
18	chr18_25319195	0	25319195	A	G
18	chr18_25333953	0	25333953	A	C
18	chr18_25339377	0	25339377	C	T
18	chr18_25347199	0	25347199	T	C
18	chr18_25348344	0	25348344	C	G
18	chr18_25350684	0	25350684	T	C
18	chr18_25352544	0	25352544	A	C
18	chr18_25370560	0	25370560	G	T
18	chr18_25375554	0	25375554	A	G
18	chr18_25387127	0	25387127	T	C
18	chr18_25389147	0	25389147	A	G
18	chr18_25395421	0	25395421	A	T
18	chr18_25422587	0	25422587	C	G
18	chr18_25422747	0	25422747	C	A
18	chr18_25423722	0	25423722	G	A
18	chr18_25433168	0	25433168	C	A
18	chr18_25450620	0	25450620	T	G
18	chr18_25458894	0	25458894	G	A
18	chr18_25467033	0	25467033	G	C
18	chr18_25468173	0	25468173	T	A
18	chr18_25472063	0	25472063	G	A
18	chr18_25474771	0	25474771	A	G
18	chr18_25478010	0	25478010	C	T
18	chr18_25484457	0	25484457	G	T
18	chr18_25486291	0	25486291	A	C
18	chr18_25491803	0	25491803	G	A
18	chr18_25497154	0	25497154	T	C
18	chr18_25500251	0	25500251	A	C
18	chr18_25516369	0	25516369	T	C
18	chr18_25529992	0	25529992	T	C
18	chr18_25530352	0	25530352	A	G
18	chr18_25537876	0	25537876	C	T
18	chr18_25538479	0	25538479	G	T
18	chr18_25547980	0	25547980	T	C
18	chr18_25564431	0	25564431	G	A
18	chr18_25574104	0	25574104	T	C
18	chr18_25591243	0	25591243	C	T
18	chr18_25600844	0	25600844	C	T
18	chr18_25602133	0	25602133	C	G
18	chr18_25606479	0	25606479	G	A
18	chr18_25608887	0	25608887	T	C
18	chr18_25616691	0	25616691	G	A
18	chr18_25621911	0	25621911	A	T
18	chr18_25635733	0	25635733	A	G
18	chr18_25639113	0	25639113	A	T
18	chr18_25642438	0	25642438	A	G
18	chr18_25644573	0	25644573	G	C
18	chr18_25645252	0	25645252	A	G
18	chr18_25646562	0	25646562	A	T
18	chr18_25651301	0	25651301	G	A
18	chr18_25672699	0	25672699	A	G
18	chr18_25676751	0	25676751	G	A
18	chr18_25682204	0	25682204	C	A
18	chr18_25685030	0	25685030	G	A
18	chr18_25689244	0	25689244	T	C
18	chr18_25696891	0	25696891	C	T
18	chr18_25702910	0	25702910	T	C
18	chr18_25703953	0	25703953	G	A
18	chr18_25705644	0	25705644	C	T
18	chr18_25710036	0	25710036	A	G
18	chr18_25713476	0	25713476	G	T
18	chr18_25719105	0	25719105	T	C
18	chr18_25723435	0	25723435	G	T
18	chr18_25734027	0	25734027	T	C
18	chr18_25735681	0	25735681	C	T
18	chr18_25737232	0	25737232	T	A
18	chr18_25745117	0	25745117	G	C
18	chr18_25758738	0	25758738	A	G
18	chr18_25760458	0	25760458	A	G
18	chr18_25763778	0	25763778	A	T
18	chr18_25767679	0	25767679	A	G
18	chr18_25781622	0	25781622	C	T
18	chr18_25782520	0	25782520	T	C
18	chr18_25803027	0	25803027	C	T
18	chr18_25804171	0	25804171	G	C
18	chr18_25805079	0	25805079	A	G
18	chr18_25811471	0	25811471	G	A
18	chr18_25815645	0	25815645	A	T
18	chr18_25824804	0	25824804	A	G
18	chr18_25827116	0	25827116	T	C
18	chr18_25843941	0	25843941	A	G
18	chr18_25846245	0	25846245	T	C
18	chr18_25848469	0	25848469	T	C
18	chr18_25854262	0	25854262	C	T
18	chr18_25854548	0	25854548	A	G
18	chr18_25859964	0	25859964	G	T
18	chr18_25865851	0	25865851	A	G
18	chr18_25867249	0	25867249	C	T
18	chr18_25869258	0	25869258	T	C
18	chr18_25869821	0	25869821	C	T
18	chr18_25881976	0	25881976	C	G
18	chr18_25885969	0	25885969	C	T
18	chr18_25901221	0	25901221	C	T
18	chr18_25918481	0	25918481	C	T
18	chr18_25919394	0	25919394	C	A
18	chr18_25925703	0	25925703	C	T
18	chr18_25949184	0	25949184	T	C
18	chr18_25950785	0	25950785	C	A
18	chr18_25956708	0	25956708	T	C
18	chr18_25958903	0	25958903	G	A
18	chr18_25961846	0	25961846	G	A
18	chr18_25963579	0	25963579	T	G
18	chr18_25967702	0	25967702	A	C
18	chr18_25977233	0	25977233	G	C
18	chr18_25988105	0	25988105	C	T
18	chr18_25992740	0	25992740	A	G
18	chr18_26021315	0	26021315	C	T
18	chr18_26039410	0	26039410	A	G
18	chr18_26041577	0	26041577	A	G
18	chr18_26042358	0	26042358	G	A
18	chr18_26042992	0	26042992	G	A
18	chr18_26047972	0	26047972	A	T
18	chr18_26052213	0	26052213	T	C
18	chr18_26062764	0	26062764	A	G
18	chr18_26068210	0	26068210	C	T
18	chr18_26075026	0	26075026	A	G
18	chr18_26079800	0	26079800	C	T
18	chr18_26081106	0	26081106	G	T
18	chr18_26087064	0	26087064	A	G
18	chr18_26099148	0	26099148	T	C
18	chr18_26101672	0	26101672	T	C
18	chr18_26108565	0	26108565	T	C
18	chr18_26120856	0	26120856	C	A
18	chr18_26126685	0	26126685	A	G
18	chr18_26127273	0	26127273	A	G
18	chr18_26129273	0	26129273	T	G
18	chr18_26131377	0	26131377	T	C
18	chr18_26143828	0	26143828	G	C
18	chr18_26153079	0	26153079	A	G
18	chr18_26154238	0	26154238	T	G
18	chr18_26165992	0	26165992	T	A
18	chr18_26170254	0	26170254	A	G
18	chr18_26172960	0	26172960	T	C
18	chr18_26177836	0	26177836	G	A
18	chr18_26178209	0	26178209	G	A
18	chr18_26181493	0	26181493	T	G
18	chr18_26181712	0	26181712	T	C
18	chr18_26189606	0	26189606	C	T
18	chr18_26191437	0	26191437	A	G
18	chr18_26191638	0	26191638	G	A
18	chr18_26195192	0	26195192	G	A
18	chr18_26203203	0	26203203	G	T
18	chr18_26206598	0	26206598	C	A
18	chr18_26211707	0	26211707	G	C
18	chr18_26227226	0	26227226	C	G
18	chr18_26231024	0	26231024	C	A
18	chr18_26259779	0	26259779	C	T
18	chr18_26268859	0	26268859	G	A
18	chr18_26270486	0	26270486	C	A
18	chr18_26276486	0	26276486	G	C
18	chr18_26279319	0	26279319	C	T
18	chr18_26280987	0	26280987	A	G
18	chr18_26289523	0	26289523	C	T
18	chr18_26291461	0	26291461	G	T
18	chr18_26292928	0	26292928	T	C
18	chr18_26300156	0	26300156	T	G
18	chr18_26303229	0	26303229	G	A
18	chr18_26305579	0	26305579	C	T
18	chr18_26313952	0	26313952	A	G
18	chr18_26318659	0	26318659	T	C
18	chr18_26323392	0	26323392	A	G
18	chr18_26326654	0	26326654	G	A
18	chr18_26328795	0	26328795	T	C
18	chr18_26331597	0	26331597	A	G
18	chr18_26342267	0	26342267	C	T
18	chr18_26358121	0	26358121	G	A
18	chr18_26367658	0	26367658	C	T
18	chr18_26381114	0	26381114	T	C
18	chr18_26398840	0	26398840	A	G
18	chr18_26406874	0	26406874	C	T
18	chr18_26407177	0	26407177	A	G
18	chr18_26407393	0	26407393	G	T
18	chr18_26410333	0	26410333	G	T
18	chr18_26419053	0	26419053	G	T
18	chr18_26424724	0	26424724	A	G
18	chr18_26427554	0	26427554	G	A
18	chr18_26428997	0	26428997	G	A
18	chr18_26438000	0	26438000	G	A
18	chr18_26440480	0	26440480	G	T
18	chr18_26441715	0	26441715	A	G
18	chr18_26444506	0	26444506	T	A
18	chr18_26448058	0	26448058	G	A
18	chr18_26463177	0	26463177	T	C
18	chr18_26464470	0	26464470	T	C
18	chr18_26468457	0	26468457	C	G
18	chr18_26485551	0	26485551	A	G
18	chr18_26492905	0	26492905	A	G
18	chr18_26494942	0	26494942	C	T
18	chr18_26498209	0	26498209	T	C
18	chr18_26505718	0	26505718	C	T
18	chr18_26506107	0	26506107	C	T
18	chr18_26507057	0	26507057	A	G
18	chr18_26511785	0	26511785	T	C
18	chr18_26534329	0	26534329	G	A
18	chr18_26551913	0	26551913	G	A
18	chr18_26560035	0	26560035	C	T
18	chr18_26564595	0	26564595	A	G
18	chr18_26569019	0	26569019	T	G
18	chr18_26612084	0	26612084	A	G
18	chr18_26621722	0	26621722	A	C
18	chr18_26628642	0	26628642	G	A
18	chr18_26648101	0	26648101	G	C
18	chr18_26655957	0	26655957	A	C
18	chr18_26655986	0	26655986	A	G
18	chr18_26661909	0	26661909	A	C
18	chr18_26663699	0	26663699	A	G
18	chr18_26667823	0	26667823	A	G
18	chr18_26669241	0	26669241	A	G
18	chr18_26687564	0	26687564	G	A
18	chr18_26692696	0	26692696	A	T
18	chr18_26692900	0	26692900	T	C
18	chr18_26697367	0	26697367	A	G
18	chr18_26698874	0	26698874	T	C
18	chr18_26707193	0	26707193	T	C
18	chr18_26707681	0	26707681	A	G
18	chr18_26709395	0	26709395	A	G
18	chr18_26712669	0	26712669	T	C
18	chr18_26712700	0	26712700	T	C
18	chr18_26713869	0	26713869	C	A
18	chr18_26716710	0	26716710	C	G
18	chr18_26718516	0	26718516	T	C
18	chr18_26724524	0	26724524	T	G
18	chr18_26731689	0	26731689	G	A
18	chr18_26732435	0	26732435	A	T
18	chr18_26739586	0	26739586	T	C
18	chr18_26743959	0	26743959	C	T
18	chr18_26745579	0	26745579	C	T
18	chr18_26747711	0	26747711	C	T
18	chr18_26751338	0	26751338	T	C
18	chr18_26756152	0	26756152	C	A
18	chr18_26772944	0	26772944	G	T
18	chr18_26773477	0	26773477	G	C
18	chr18_26777164	0	26777164	A	G
18	chr18_26777429	0	26777429	C	G
18	chr18_26778488	0	26778488	A	T
18	chr18_26780635	0	26780635	G	A
18	chr18_26782664	0	26782664	T	C
18	chr18_26784827	0	26784827	C	G
18	chr18_26791424	0	26791424	C	T
18	chr18_26797119	0	26797119	T	C
18	chr18_26801305	0	26801305	T	G
18	chr18_26811464	0	26811464	C	A
18	chr18_26812550	0	26812550	C	T
18	chr18_26813292	0	26813292	T	C
18	chr18_26820669	0	26820669	C	G
18	chr18_26830545	0	26830545	C	T
18	chr18_26838001	0	26838001	T	C
18	chr18_26839115	0	26839115	A	G
18	chr18_26842335	0	26842335	C	T
18	chr18_26849111	0	26849111	A	G
18	chr18_26851430	0	26851430	T	C
18	chr18_26862577	0	26862577	T	C
18	chr18_26871961	0	26871961	T	G
18	chr18_26872111	0	26872111	C	T
18	chr18_26872841	0	26872841	T	C
18	chr18_26875525	0	26875525	C	T
18	chr18_26878145	0	26878145	G	C
18	chr18_26891512	0	26891512	A	T
18	chr18_26896066	0	26896066	C	G
18	chr18_26896126	0	26896126	T	G
18	chr18_26911120	0	26911120	G	T
18	chr18_26928885	0	26928885	T	G
18	chr18_26934675	0	26934675	C	T
18	chr18_26936912	0	26936912	A	G
18	chr18_26941599	0	26941599	G	C
18	chr18_26943843	0	26943843	C	G
18	chr18_26952538	0	26952538	A	G
18	chr18_26963650	0	26963650	C	A
18	chr18_26971877	0	26971877	C	T
18	chr18_26975905	0	26975905	G	A
18	chr18_26982653	0	26982653	G	T
18	chr18_26987494	0	26987494	T	G
18	chr18_26996121	0	26996121	C	T
18	chr18_26997993	0	26997993	T	C
18	chr18_27002766	0	27002766	A	T
18	chr18_27008313	0	27008313	A	C
18	chr18_27008489	0	27008489	C	T
18	chr18_27009284	0	27009284	G	A
18	chr18_27031216	0	27031216	G	A
18	chr18_27059207	0	27059207	A	T
18	chr18_27063134	0	27063134	T	C
18	chr18_27092560	0	27092560	C	T
18	chr18_27139662	0	27139662	T	C
18	chr18_27142066	0	27142066	C	T
18	chr18_27148206	0	27148206	A	G
18	chr18_27153018	0	27153018	C	T
18	chr18_27175960	0	27175960	A	G
18	chr18_27180978	0	27180978	C	G
18	chr18_27183108	0	27183108	T	C
18	chr18_27215350	0	27215350	A	G
18	chr18_27217426	0	27217426	A	C
18	chr18_27218947	0	27218947	C	T
18	chr18_27220155	0	27220155	C	T
18	chr18_27234933	0	27234933	T	C
18	chr18_27264563	0	27264563	A	G
18	chr18_27288875	0	27288875	C	T
18	chr18_27290150	0	27290150	G	A
18	chr18_27301390	0	27301390	T	C
18	chr18_27306664	0	27306664	T	C
18	chr18_27307323	0	27307323	G	C
18	chr18_27322579	0	27322579	T	C
18	chr18_27371992	0	27371992	G	A
18	chr18_27373824	0	27373824	G	A
18	chr18_27378331	0	27378331	C	T
18	chr18_27379678	0	27379678	G	C
18	chr18_27384308	0	27384308	C	T
18	chr18_27397351	0	27397351	G	A
18	chr18_27397839	0	27397839	C	T
18	chr18_27398924	0	27398924	C	G
18	chr18_27399119	0	27399119	G	A
18	chr18_27411153	0	27411153	T	C
18	chr18_27416425	0	27416425	G	T
18	chr18_27418436	0	27418436	A	G
18	chr18_27418953	0	27418953	G	C
18	chr18_27425722	0	27425722	C	T
18	chr18_27436016	0	27436016	A	G
18	chr18_27444787	0	27444787	T	C
18	chr18_27444853	0	27444853	A	G
18	chr18_27470908	0	27470908	T	C
18	chr18_27473991	0	27473991	A	G
18	chr18_27479538	0	27479538	T	C
18	chr18_27482747	0	27482747	A	G
18	chr18_27486180	0	27486180	T	C
18	chr18_27486351	0	27486351	A	G
18	chr18_27495958	0	27495958	A	G
18	chr18_27498583	0	27498583	T	C
18	chr18_27500207	0	27500207	T	G
18	chr18_27504335	0	27504335	T	C
18	chr18_27517074	0	27517074	G	C
18	chr18_27526830	0	27526830	T	G
18	chr18_27540909	0	27540909	A	C
18	chr18_27548883	0	27548883	T	A
18	chr18_27561001	0	27561001	A	G
18	chr18_27565015	0	27565015	C	G
18	chr18_27566844	0	27566844	T	C
18	chr18_27567717	0	27567717	C	T
18	chr18_27572585	0	27572585	G	T
18	chr18_27580180	0	27580180	C	A
18	chr18_27593123	0	27593123	G	T
18	chr18_27593384	0	27593384	G	C
18	chr18_27593890	0	27593890	T	A
18	chr18_27599145	0	27599145	A	G
18	chr18_27603572	0	27603572	A	G
18	chr18_27606509	0	27606509	C	G
18	chr18_27611037	0	27611037	A	C
18	chr18_27613577	0	27613577	C	T
18	chr18_27614273	0	27614273	A	G
18	chr18_27615415	0	27615415	A	G
18	chr18_27625365	0	27625365	T	C
18	chr18_27625606	0	27625606	T	C
18	chr18_27632332	0	27632332	G	C
18	chr18_27647786	0	27647786	T	G
18	chr18_27656749	0	27656749	T	A
18	chr18_27664862	0	27664862	T	C
18	chr18_27673281	0	27673281	G	A
18	chr18_27674914	0	27674914	C	T
18	chr18_27678761	0	27678761	C	T
18	chr18_27688966	0	27688966	C	T
18	chr18_27692812	0	27692812	G	A
18	chr18_27695110	0	27695110	C	T
18	chr18_27701683	0	27701683	G	A
18	chr18_27712197	0	27712197	C	T
18	chr18_27721284	0	27721284	A	G
18	chr18_27728118	0	27728118	C	T
18	chr18_27729129	0	27729129	G	A
18	chr18_27732728	0	27732728	C	G
18	chr18_27734839	0	27734839	T	C
18	chr18_27741829	0	27741829	T	C
18	chr18_27748852	0	27748852	G	A
18	chr18_27749423	0	27749423	T	C
18	chr18_27750988	0	27750988	A	C
18	chr18_27763480	0	27763480	G	T
18	chr18_27765532	0	27765532	C	T
18	chr18_27780178	0	27780178	G	A
18	chr18_27799890	0	27799890	T	C
18	chr18_27802375	0	27802375	A	G
18	chr18_27802961	0	27802961	T	C
18	chr18_27807675	0	27807675	T	C
18	chr18_27811743	0	27811743	A	C
18	chr18_27813062	0	27813062	G	A
18	chr18_27821232	0	27821232	C	G
18	chr18_27822832	0	27822832	A	T
18	chr18_27830485	0	27830485	A	C
18	chr18_27832260	0	27832260	A	T
18	chr18_27837341	0	27837341	A	G
18	chr18_27840036	0	27840036	G	A
18	chr18_27843996	0	27843996	A	G
18	chr18_27844932	0	27844932	A	G
18	chr18_27871889	0	27871889	T	C
18	chr18_27880584	0	27880584	T	C
18	chr18_27882826	0	27882826	G	A
18	chr18_27884018	0	27884018	C	T
18	chr18_27886769	0	27886769	T	G
18	chr18_27886998	0	27886998	G	C
18	chr18_27889898	0	27889898	A	G
18	chr18_27902836	0	27902836	A	G
18	chr18_27924864	0	27924864	T	G
18	chr18_27925290	0	27925290	A	G
18	chr18_27926878	0	27926878	A	G
18	chr18_27934391	0	27934391	C	A
18	chr18_27935951	0	27935951	A	G
18	chr18_27942127	0	27942127	T	C
18	chr18_27950814	0	27950814	C	T
18	chr18_27950969	0	27950969	A	C
18	chr18_27955407	0	27955407	A	G
18	chr18_27956044	0	27956044	C	T
18	chr18_27960615	0	27960615	C	G
18	chr18_27961032	0	27961032	C	T
18	chr18_27974628	0	27974628	T	C
18	chr18_27982016	0	27982016	T	C
18	chr18_27985602	0	27985602	T	C
18	chr18_27987051	0	27987051	T	C
18	chr18_27998146	0	27998146	C	T
18	chr18_28036192	0	28036192	A	G
18	chr18_28039746	0	28039746	A	G
18	chr18_28049842	0	28049842	T	C
18	chr18_28052546	0	28052546	A	G
18	chr18_28056499	0	28056499	C	T
18	chr18_28060047	0	28060047	G	A
18	chr18_28068954	0	28068954	C	T
18	chr18_28072285	0	28072285	A	G
18	chr18_28077939	0	28077939	T	G
18	chr18_28103571	0	28103571	G	C
18	chr18_28104421	0	28104421	C	T
18	chr18_28108687	0	28108687	T	G
18	chr18_28116608	0	28116608	G	A
18	chr18_28117618	0	28117618	C	T
18	chr18_28124327	0	28124327	T	C
18	chr18_28127778	0	28127778	C	A
18	chr18_28128230	0	28128230	G	A
18	chr18_28136669	0	28136669	C	G
18	chr18_28137925	0	28137925	A	G
18	chr18_28140990	0	28140990	T	C
18	chr18_28159936	0	28159936	A	G
18	chr18_28163593	0	28163593	A	G
18	chr18_28180934	0	28180934	C	T
18	chr18_28192331	0	28192331	A	G
18	chr18_28192611	0	28192611	T	C
18	chr18_28212166	0	28212166	A	G
18	chr18_28228988	0	28228988	T	C
18	chr18_28230872	0	28230872	T	C
18	chr18_28233824	0	28233824	A	G
18	chr18_28237591	0	28237591	A	G
18	chr18_28241263	0	28241263	A	G
18	chr18_28254636	0	28254636	A	G
18	chr18_28256097	0	28256097	A	T
18	chr18_28257362	0	28257362	A	G
18	chr18_28262280	0	28262280	A	C
18	chr18_28264547	0	28264547	G	A
18	chr18_28264605	0	28264605	A	T
18	chr18_28265170	0	28265170	A	G
18	chr18_28270290	0	28270290	C	G
18	chr18_28273303	0	28273303	C	A
18	chr18_28282109	0	28282109	A	T
18	chr18_28283956	0	28283956	C	T
18	chr18_28286425	0	28286425	G	A
18	chr18_28289604	0	28289604	C	T
18	chr18_28292881	0	28292881	T	C
18	chr18_28293359	0	28293359	G	A
18	chr18_28295859	0	28295859	G	A
18	chr18_28301061	0	28301061	C	G
18	chr18_28306299	0	28306299	C	T
18	chr18_28306927	0	28306927	G	C
18	chr18_28308086	0	28308086	T	G
18	chr18_28315369	0	28315369	A	T
18	chr18_28317323	0	28317323	T	C
18	chr18_28326911	0	28326911	G	T
18	chr18_28338715	0	28338715	C	T
18	chr18_28339228	0	28339228	T	C
18	chr18_28339747	0	28339747	A	G
18	chr18_28342565	0	28342565	T	C
18	chr18_28348826	0	28348826	C	G
18	chr18_28352841	0	28352841	G	A
18	chr18_28365059	0	28365059	C	T
18	chr18_28382632	0	28382632	G	A
18	chr18_28387785	0	28387785	A	G
18	chr18_28394978	0	28394978	A	G
18	chr18_28403120	0	28403120	C	T
18	chr18_28409514	0	28409514	G	A
18	chr18_28412867	0	28412867	G	A
18	chr18_28421181	0	28421181	G	A
18	chr18_28425677	0	28425677	C	T
18	chr18_28426972	0	28426972	G	A
18	chr18_28439196	0	28439196	A	C
18	chr18_28441021	0	28441021	C	T
18	chr18_28445732	0	28445732	C	G
18	chr18_28450404	0	28450404	A	G
18	chr18_28456356	0	28456356	G	C
18	chr18_28460834	0	28460834	G	A
18	chr18_28463422	0	28463422	A	G
18	chr18_28463844	0	28463844	T	C
18	chr18_28477468	0	28477468	A	G
18	chr18_28479816	0	28479816	C	A
18	chr18_28496019	0	28496019	G	A
18	chr18_28502999	0	28502999	C	G
18	chr18_28505766	0	28505766	G	A
18	chr18_28524528	0	28524528	C	A
18	chr18_28545173	0	28545173	G	C
18	chr18_28546998	0	28546998	G	T
18	chr18_28550713	0	28550713	G	A
18	chr18_28562363	0	28562363	G	C
18	chr18_28563020	0	28563020	T	A
18	chr18_28577188	0	28577188	T	C
18	chr18_28579017	0	28579017	T	C
18	chr18_28580556	0	28580556	T	C
18	chr18_28581375	0	28581375	T	A
18	chr18_28588563	0	28588563	G	A
18	chr18_28591378	0	28591378	G	A
18	chr18_28593948	0	28593948	T	C
18	chr18_28596119	0	28596119	C	T
18	chr18_28605470	0	28605470	G	A
18	chr18_28606379	0	28606379	C	T
18	chr18_28607532	0	28607532	C	T
18	chr18_28608961	0	28608961	A	T
18	chr18_28616051	0	28616051	G	A
18	chr18_28623289	0	28623289	G	T
18	chr18_28635361	0	28635361	G	T
18	chr18_28642855	0	28642855	A	G
18	chr18_28645289	0	28645289	G	A
18	chr18_28646589	0	28646589	G	C
18	chr18_28647874	0	28647874	A	G
18	chr18_28650506	0	28650506	A	G
18	chr18_28659434	0	28659434	T	G
18	chr18_28660734	0	28660734	A	G
18	chr18_28660877	0	28660877	C	G
18	chr18_28664896	0	28664896	A	T
18	chr18_28668565	0	28668565	C	T
18	chr18_28688315	0	28688315	G	A
18	chr18_28688727	0	28688727	T	C
18	chr18_28689442	0	28689442	T	C
18	chr18_28691259	0	28691259	T	C
18	chr18_28691378	0	28691378	C	T
18	chr18_28691519	0	28691519	T	C
18	chr18_28705918	0	28705918	G	A
18	chr18_28706247	0	28706247	G	A
18	chr18_28716977	0	28716977	G	A
18	chr18_28718723	0	28718723	C	G
18	chr18_28722351	0	28722351	C	T
18	chr18_28724975	0	28724975	C	T
18	chr18_28728950	0	28728950	G	A
18	chr18_28734631	0	28734631	C	G
18	chr18_28741182	0	28741182	C	T
18	chr18_28743800	0	28743800	G	T
18	chr18_28747141	0	28747141	T	G
18	chr18_28755343	0	28755343	C	T
18	chr18_28761781	0	28761781	A	G
18	chr18_28762751	0	28762751	A	G
18	chr18_28767786	0	28767786	A	C
18	chr18_28779590	0	28779590	T	A
18	chr18_28785251	0	28785251	A	G
18	chr18_28785483	0	28785483	G	A
18	chr18_28793128	0	28793128	G	A
18	chr18_28794015	0	28794015	A	G
18	chr18_28828368	0	28828368	C	T
18	chr18_28831597	0	28831597	C	A
18	chr18_28839078	0	28839078	C	G
18	chr18_28841173	0	28841173	G	A
18	chr18_28848167	0	28848167	T	C
18	chr18_28855294	0	28855294	T	C
18	chr18_28855716	0	28855716	C	T
18	chr18_28857753	0	28857753	A	G
18	chr18_28858890	0	28858890	A	G
18	chr18_28859463	0	28859463	G	C
18	chr18_28879010	0	28879010	A	G
18	chr18_28879435	0	28879435	C	A
18	chr18_28880978	0	28880978	C	T
18	chr18_28885135	0	28885135	T	C
18	chr18_28888718	0	28888718	C	T
18	chr18_28889986	0	28889986	T	C
18	chr18_28892635	0	28892635	T	G
18	chr18_28909341	0	28909341	T	C
18	chr18_28910463	0	28910463	G	A
18	chr18_28925509	0	28925509	T	C
18	chr18_28930929	0	28930929	T	C
18	chr18_28938406	0	28938406	C	G
18	chr18_28942668	0	28942668	G	A
18	chr18_28944055	0	28944055	C	T
18	chr18_28945311	0	28945311	A	G
18	chr18_28952102	0	28952102	C	G
18	chr18_29008023	0	29008023	T	C
18	chr18_29015693	0	29015693	C	T
18	chr18_29020149	0	29020149	T	C
18	chr18_29025547	0	29025547	A	T
18	chr18_29041773	0	29041773	C	T
18	chr18_29042128	0	29042128	G	A
18	chr18_29043285	0	29043285	T	A
18	chr18_29047867	0	29047867	C	G
18	chr18_29049704	0	29049704	T	C
18	chr18_29055340	0	29055340	A	G
18	chr18_29061567	0	29061567	C	T
18	chr18_29071756	0	29071756	A	G
18	chr18_29073217	0	29073217	G	A
18	chr18_29073553	0	29073553	G	A
18	chr18_29076774	0	29076774	T	C
18	chr18_29093255	0	29093255	C	T
18	chr18_29103972	0	29103972	G	A
18	chr18_29105050	0	29105050	G	C
18	chr18_29113369	0	29113369	G	A
18	chr18_29119232	0	29119232	T	C
18	chr18_29120284	0	29120284	A	G
18	chr18_29120347	0	29120347	C	A
18	chr18_29121261	0	29121261	G	A
18	chr18_29127474	0	29127474	G	C
18	chr18_29129908	0	29129908	G	A
18	chr18_29137419	0	29137419	A	G
18	chr18_29139584	0	29139584	T	G
18	chr18_29146774	0	29146774	G	T
18	chr18_29148518	0	29148518	G	T
18	chr18_29155587	0	29155587	T	C
18	chr18_29157445	0	29157445	A	G
18	chr18_29159645	0	29159645	T	C
18	chr18_29168930	0	29168930	G	A
18	chr18_29187768	0	29187768	C	T
18	chr18_29191027	0	29191027	G	T
18	chr18_29191068	0	29191068	C	G
18	chr18_29193890	0	29193890	C	T
18	chr18_29194665	0	29194665	T	C
18	chr18_29197207	0	29197207	C	G
18	chr18_29203020	0	29203020	G	T
18	chr18_29203032	0	29203032	T	C
18	chr18_29219707	0	29219707	T	C
18	chr18_29220047	0	29220047	T	C
18	chr18_29222964	0	29222964	A	G
18	chr18_29228865	0	29228865	A	G
18	chr18_29229958	0	29229958	T	C
18	chr18_29239593	0	29239593	T	C
18	chr18_29241700	0	29241700	A	G
18	chr18_29244750	0	29244750	C	T
18	chr18_29245759	0	29245759	C	G
18	chr18_29248134	0	29248134	T	G
18	chr18_29248965	0	29248965	T	C
18	chr18_29250628	0	29250628	G	A
18	chr18_29265099	0	29265099	A	G
18	chr18_29271969	0	29271969	C	T
18	chr18_29277140	0	29277140	G	T
18	chr18_29278484	0	29278484	C	G
18	chr18_29280920	0	29280920	C	T
18	chr18_29285385	0	29285385	G	A
18	chr18_29296349	0	29296349	G	A
18	chr18_29301170	0	29301170	C	G
18	chr18_29304230	0	29304230	C	G
18	chr18_29304641	0	29304641	C	T
18	chr18_29306338	0	29306338	C	T
18	chr18_29315220	0	29315220	G	C
18	chr18_29323269	0	29323269	A	G
18	chr18_29334003	0	29334003	C	T
18	chr18_29334040	0	29334040	T	C
18	chr18_29339318	0	29339318	C	T
18	chr18_29352119	0	29352119	A	G
18	chr18_29357365	0	29357365	C	A
18	chr18_29359735	0	29359735	A	G
18	chr18_29360159	0	29360159	C	A
18	chr18_29370886	0	29370886	G	A
18	chr18_29378952	0	29378952	T	C
18	chr18_29386877	0	29386877	T	G
18	chr18_29387032	0	29387032	C	T
18	chr18_29395790	0	29395790	C	T
18	chr18_29397143	0	29397143	C	G
18	chr18_29403009	0	29403009	G	T
18	chr18_29407910	0	29407910	C	T
18	chr18_29409549	0	29409549	C	G
18	chr18_29427649	0	29427649	G	T
18	chr18_29429747	0	29429747	T	G
18	chr18_29439818	0	29439818	C	G
18	chr18_29441635	0	29441635	C	T
18	chr18_29444562	0	29444562	A	G
18	chr18_29445790	0	29445790	G	A
18	chr18_29458132	0	29458132	T	G
18	chr18_29463774	0	29463774	A	G
18	chr18_29465694	0	29465694	G	A
18	chr18_29473042	0	29473042	A	C
18	chr18_29484459	0	29484459	C	T
18	chr18_29487548	0	29487548	G	A
18	chr18_29498240	0	29498240	T	C
18	chr18_29498350	0	29498350	A	G
18	chr18_29498517	0	29498517	A	G
18	chr18_29502801	0	29502801	A	G
18	chr18_29517418	0	29517418	T	C
18	chr18_29525731	0	29525731	C	T
18	chr18_29528304	0	29528304	T	C
18	chr18_29534092	0	29534092	C	T
18	chr18_29542064	0	29542064	C	T
18	chr18_29548418	0	29548418	C	A
18	chr18_29550971	0	29550971	A	T
18	chr18_29557699	0	29557699	A	C
18	chr18_29576941	0	29576941	G	A
18	chr18_29577893	0	29577893	C	T
18	chr18_29581849	0	29581849	A	G
18	chr18_29584829	0	29584829	T	C
18	chr18_29590314	0	29590314	A	G
18	chr18_29597153	0	29597153	T	C
18	chr18_29609668	0	29609668	A	G
18	chr18_29617275	0	29617275	G	A
18	chr18_29619292	0	29619292	C	T
18	chr18_29619428	0	29619428	C	T
18	chr18_29620490	0	29620490	C	T
18	chr18_29620789	0	29620789	A	G
18	chr18_29640537	0	29640537	C	T
18	chr18_29646075	0	29646075	G	T
18	chr18_29659160	0	29659160	T	C
18	chr18_29662098	0	29662098	T	C
18	chr18_29668443	0	29668443	A	G
18	chr18_29679898	0	29679898	T	C
18	chr18_29682036	0	29682036	A	G
18	chr18_29683670	0	29683670	C	G
18	chr18_29687668	0	29687668	T	G
18	chr18_29691558	0	29691558	C	T
18	chr18_29698313	0	29698313	C	T
18	chr18_29706076	0	29706076	A	C
18	chr18_29706355	0	29706355	G	T
18	chr18_29706423	0	29706423	C	T
18	chr18_29713442	0	29713442	T	C
18	chr18_29715048	0	29715048	A	G
18	chr18_29728849	0	29728849	A	G
18	chr18_29749199	0	29749199	T	C
18	chr18_29757982	0	29757982	T	C
18	chr18_29760659	0	29760659	C	T
18	chr18_29762619	0	29762619	C	T
18	chr18_29763850	0	29763850	T	C
18	chr18_29766185	0	29766185	A	G
18	chr18_29769787	0	29769787	G	A
18	chr18_29771680	0	29771680	G	A
18	chr18_29776851	0	29776851	G	A
18	chr18_29776906	0	29776906	C	T
18	chr18_29796391	0	29796391	C	T
18	chr18_29796437	0	29796437	G	A
18	chr18_29801677	0	29801677	G	T
18	chr18_29814695	0	29814695	G	A
18	chr18_29824793	0	29824793	T	C
18	chr18_29845332	0	29845332	C	G
18	chr18_29845929	0	29845929	T	G
18	chr18_29847924	0	29847924	G	A
18	chr18_29850773	0	29850773	G	T
18	chr18_29862246	0	29862246	G	A
18	chr18_29863480	0	29863480	A	G
18	chr18_29868775	0	29868775	C	G
18	chr18_29880888	0	29880888	G	A
18	chr18_29882532	0	29882532	A	G
18	chr18_29883020	0	29883020	G	A
18	chr18_29893187	0	29893187	C	T
18	chr18_29894392	0	29894392	G	A
18	chr18_29897240	0	29897240	C	T
18	chr18_29897713	0	29897713	A	G
18	chr18_29897881	0	29897881	A	G
18	chr18_29904999	0	29904999	T	C
18	chr18_29912352	0	29912352	C	T
18	chr18_29912449	0	29912449	G	A
18	chr18_29917570	0	29917570	C	A
18	chr18_29922761	0	29922761	A	G
18	chr18_29923613	0	29923613	A	G
18	chr18_29930145	0	29930145	T	G
18	chr18_29932486	0	29932486	T	G
18	chr18_29937363	0	29937363	T	G
18	chr18_29938757	0	29938757	G	A
18	chr18_29941416	0	29941416	T	G
18	chr18_29943108	0	29943108	A	G
18	chr18_29946417	0	29946417	T	C
18	chr18_29948974	0	29948974	A	G
18	chr18_29956138	0	29956138	G	A
18	chr18_29956611	0	29956611	A	G
18	chr18_29960817	0	29960817	T	C
18	chr18_29963081	0	29963081	C	T
18	chr18_29978053	0	29978053	T	C
18	chr18_29980578	0	29980578	C	A
18	chr18_29981337	0	29981337	T	C
18	chr18_29981937	0	29981937	A	G
18	chr18_29991234	0	29991234	T	C
18	chr18_30002721	0	30002721	T	C
18	chr18_30005375	0	30005375	A	G
18	chr18_30005428	0	30005428	C	T
18	chr18_30012298	0	30012298	G	A
18	chr18_30012426	0	30012426	C	T
18	chr18_30014142	0	30014142	A	C
18	chr18_30014290	0	30014290	C	T
18	chr18_30014315	0	30014315	C	T
18	chr18_30016999	0	30016999	T	C
18	chr18_30038526	0	30038526	A	G
18	chr18_30041313	0	30041313	T	G
18	chr18_30044909	0	30044909	A	G
18	chr18_30046197	0	30046197	A	C
18	chr18_30049330	0	30049330	A	G
18	chr18_30056023	0	30056023	C	T
18	chr18_30060700	0	30060700	C	T
18	chr18_30062264	0	30062264	A	G
18	chr18_30071845	0	30071845	G	A
18	chr18_30082546	0	30082546	T	C
18	chr18_30088938	0	30088938	C	T
18	chr18_30088967	0	30088967	T	C
18	chr18_30090182	0	30090182	C	T
18	chr18_30097933	0	30097933	C	T
18	chr18_30101104	0	30101104	T	G
18	chr18_30105419	0	30105419	T	A
18	chr18_30110148	0	30110148	G	A
18	chr18_30110514	0	30110514	C	G
18	chr18_30112222	0	30112222	G	C
18	chr18_30115290	0	30115290	A	G
18	chr18_30117225	0	30117225	T	C
18	chr18_30117531	0	30117531	T	C
18	chr18_30118930	0	30118930	T	C
18	chr18_30120255	0	30120255	T	C
18	chr18_30127047	0	30127047	C	T
18	chr18_30130427	0	30130427	T	G
18	chr18_30134635	0	30134635	A	G
18	chr18_30136158	0	30136158	A	G
18	chr18_30148181	0	30148181	C	T
18	chr18_30149063	0	30149063	C	T
18	chr18_30161276	0	30161276	A	T
18	chr18_30169761	0	30169761	T	A
18	chr18_30169806	0	30169806	G	C
18	chr18_30178223	0	30178223	G	C
18	chr18_30179613	0	30179613	T	C
18	chr18_30180768	0	30180768	G	A
18	chr18_30181757	0	30181757	T	C
18	chr18_30183345	0	30183345	T	C
18	chr18_30185368	0	30185368	G	T
18	chr18_30190614	0	30190614	T	G
18	chr18_30196896	0	30196896	A	G
18	chr18_30197659	0	30197659	A	C
18	chr18_30202108	0	30202108	A	G
18	chr18_30206318	0	30206318	C	T
18	chr18_30211195	0	30211195	C	G
18	chr18_30213322	0	30213322	A	G
18	chr18_30219306	0	30219306	T	G
18	chr18_30219573	0	30219573	C	T
18	chr18_30221865	0	30221865	T	G
18	chr18_30224906	0	30224906	G	A
18	chr18_30234224	0	30234224	C	T
18	chr18_30234238	0	30234238	A	G
18	chr18_30245372	0	30245372	A	C
18	chr18_30250235	0	30250235	A	G
18	chr18_30252108	0	30252108	C	T
18	chr18_30261800	0	30261800	T	C
18	chr18_30262213	0	30262213	A	G
18	chr18_30264782	0	30264782	A	G
18	chr18_30264991	0	30264991	C	G
18	chr18_30272186	0	30272186	A	G
18	chr18_30273178	0	30273178	T	C
18	chr18_30278243	0	30278243	A	T
18	chr18_30278525	0	30278525	A	G
18	chr18_30279843	0	30279843	C	T
18	chr18_30280280	0	30280280	G	C
18	chr18_30282694	0	30282694	C	G
18	chr18_30282978	0	30282978	T	C
18	chr18_30290990	0	30290990	T	C
18	chr18_30292322	0	30292322	T	G
18	chr18_30299876	0	30299876	T	C
18	chr18_30301293	0	30301293	C	G
18	chr18_30302699	0	30302699	T	C
18	chr18_30303993	0	30303993	G	A
18	chr18_30308589	0	30308589	C	T
18	chr18_30310808	0	30310808	A	G
18	chr18_30315517	0	30315517	C	G
18	chr18_30315999	0	30315999	G	A
18	chr18_30328137	0	30328137	G	A
18	chr18_30330256	0	30330256	C	G
18	chr18_30330888	0	30330888	T	C
18	chr18_30333216	0	30333216	C	T
18	chr18_30333750	0	30333750	C	T
18	chr18_30340206	0	30340206	C	T
18	chr18_30347614	0	30347614	G	T
18	chr18_30351495	0	30351495	G	A
18	chr18_30356455	0	30356455	A	C
18	chr18_30359906	0	30359906	T	C
18	chr18_30360248	0	30360248	C	T
18	chr18_30365812	0	30365812	G	C
18	chr18_30376771	0	30376771	A	G
18	chr18_30377823	0	30377823	C	T
18	chr18_30379285	0	30379285	A	G
18	chr18_30379509	0	30379509	T	C
18	chr18_30382432	0	30382432	C	A
18	chr18_30382642	0	30382642	G	A
18	chr18_30395458	0	30395458	T	C
18	chr18_30400287	0	30400287	A	G
18	chr18_30402456	0	30402456	G	A
18	chr18_30410172	0	30410172	T	C
18	chr18_30415345	0	30415345	A	G
18	chr18_30418922	0	30418922	T	C
18	chr18_30428006	0	30428006	A	C
18	chr18_30431112	0	30431112	T	A
18	chr18_30432028	0	30432028	C	T
18	chr18_30434825	0	30434825	T	C
18	chr18_30450240	0	30450240	T	C
18	chr18_30457707	0	30457707	G	A
18	chr18_30457885	0	30457885	G	A
18	chr18_30461332	0	30461332	A	G
18	chr18_30468621	0	30468621	T	G
18	chr18_30478968	0	30478968	C	T
18	chr18_30486900	0	30486900	C	T
18	chr18_30524667	0	30524667	T	C
18	chr18_30534309	0	30534309	C	A
18	chr18_30546382	0	30546382	A	G
18	chr18_30547720	0	30547720	G	C
18	chr18_30550884	0	30550884	C	T
18	chr18_30563000	0	30563000	T	C
18	chr18_30564083	0	30564083	A	G
18	chr18_30568082	0	30568082	G	A
18	chr18_30575828	0	30575828	A	G
18	chr18_30576500	0	30576500	A	G
18	chr18_30577997	0	30577997	C	T
18	chr18_30580583	0	30580583	A	G
18	chr18_30582563	0	30582563	A	G
18	chr18_30584151	0	30584151	A	G
18	chr18_30588536	0	30588536	A	G
18	chr18_30588740	0	30588740	C	A
18	chr18_30590926	0	30590926	G	T
18	chr18_30604285	0	30604285	A	G
18	chr18_30622230	0	30622230	G	T
18	chr18_30654928	0	30654928	T	C
18	chr18_30683674	0	30683674	T	G
18	chr18_30684613	0	30684613	A	G
18	chr18_30732917	0	30732917	G	A
18	chr18_30732938	0	30732938	C	G
18	chr18_30735946	0	30735946	G	A
18	chr18_30742757	0	30742757	G	A
18	chr18_30755891	0	30755891	A	G
18	chr18_30756129	0	30756129	T	C
18	chr18_30764419	0	30764419	G	A
18	chr18_30770086	0	30770086	G	A
18	chr18_30775553	0	30775553	G	A
18	chr18_30790931	0	30790931	T	C
18	chr18_30793918	0	30793918	A	G
18	chr18_30805347	0	30805347	T	C
18	chr18_30824943	0	30824943	A	G
18	chr18_30845716	0	30845716	T	C
18	chr18_30846318	0	30846318	A	G
18	chr18_30846706	0	30846706	C	G
18	chr18_30854193	0	30854193	A	T
18	chr18_30875297	0	30875297	C	T
18	chr18_30882523	0	30882523	A	G
18	chr18_30891505	0	30891505	C	T
18	chr18_30898339	0	30898339	G	A
18	chr18_30912653	0	30912653	T	A
18	chr18_30932225	0	30932225	C	A
18	chr18_30957413	0	30957413	T	C
18	chr18_30957678	0	30957678	C	T
18	chr18_30964405	0	30964405	T	C
18	chr18_31018722	0	31018722	A	G
18	chr18_31035557	0	31035557	T	C
18	chr18_31040660	0	31040660	G	A
18	chr18_31045417	0	31045417	C	T
18	chr18_31049865	0	31049865	T	A
18	chr18_31056120	0	31056120	T	C
18	chr18_31061766	0	31061766	A	G
18	chr18_31062170	0	31062170	T	C
18	chr18_31064324	0	31064324	G	A
18	chr18_31064579	0	31064579	T	G
18	chr18_31067042	0	31067042	T	C
18	chr18_31070075	0	31070075	A	G
18	chr18_31071599	0	31071599	T	A
18	chr18_31072430	0	31072430	C	T
18	chr18_31075058	0	31075058	A	G
18	chr18_31078533	0	31078533	A	G
18	chr18_31079649	0	31079649	A	T
18	chr18_31083643	0	31083643	A	G
18	chr18_31084683	0	31084683	T	C
18	chr18_31087543	0	31087543	T	A
18	chr18_31087742	0	31087742	C	T
18	chr18_31091696	0	31091696	C	T
18	chr18_31095691	0	31095691	G	A
18	chr18_31107726	0	31107726	C	A
18	chr18_31108181	0	31108181	T	A
18	chr18_31114906	0	31114906	T	C
18	chr18_31127058	0	31127058	T	C
18	chr18_31128097	0	31128097	A	G
18	chr18_31135726	0	31135726	T	C
18	chr18_31136850	0	31136850	C	A
18	chr18_31138586	0	31138586	T	G
18	chr18_31139040	0	31139040	T	C
18	chr18_31140579	0	31140579	C	A
18	chr18_31140919	0	31140919	A	G
18	chr18_31142405	0	31142405	G	C
18	chr18_31143144	0	31143144	C	T
18	chr18_31145795	0	31145795	T	A
18	chr18_31146707	0	31146707	C	A
18	chr18_31147332	0	31147332	G	C
18	chr18_31153748	0	31153748	G	A
18	chr18_31156491	0	31156491	C	T
18	chr18_31158388	0	31158388	G	A
18	chr18_31159531	0	31159531	T	C
18	chr18_31160283	0	31160283	T	C
18	chr18_31177195	0	31177195	C	A
18	chr18_31179581	0	31179581	G	T
18	chr18_31181842	0	31181842	A	G
18	chr18_31183947	0	31183947	G	T
18	chr18_31187464	0	31187464	C	A
18	chr18_31219610	0	31219610	T	G
18	chr18_31221202	0	31221202	A	G
18	chr18_31226840	0	31226840	G	C
18	chr18_31234537	0	31234537	C	T
18	chr18_31268347	0	31268347	G	A
18	chr18_31272974	0	31272974	A	G
18	chr18_31286530	0	31286530	A	G
18	chr18_31289089	0	31289089	C	A
18	chr18_31298667	0	31298667	G	A
18	chr18_31302119	0	31302119	C	T
18	chr18_31307932	0	31307932	G	T
18	chr18_31315062	0	31315062	A	G
18	chr18_31315177	0	31315177	A	G
18	chr18_31329309	0	31329309	A	G
18	chr18_31333590	0	31333590	C	G
18	chr18_31335657	0	31335657	T	C
18	chr18_31336142	0	31336142	T	C
18	chr18_31338005	0	31338005	G	C
18	chr18_31338024	0	31338024	G	C
18	chr18_31339686	0	31339686	C	T
18	chr18_31346968	0	31346968	G	A
18	chr18_31347081	0	31347081	T	G
18	chr18_31347457	0	31347457	G	T
18	chr18_31349391	0	31349391	T	C
18	chr18_31357251	0	31357251	A	G
18	chr18_31358079	0	31358079	A	G
18	chr18_31371059	0	31371059	A	G
18	chr18_31386690	0	31386690	T	C
18	chr18_31388367	0	31388367	G	A
18	chr18_31388409	0	31388409	C	A
18	chr18_31394681	0	31394681	A	T
18	chr18_31395766	0	31395766	T	C
18	chr18_31402663	0	31402663	G	A
18	chr18_31406399	0	31406399	T	C
18	chr18_31407598	0	31407598	T	A
18	chr18_31412062	0	31412062	C	T
18	chr18_31422123	0	31422123	T	C
18	chr18_31425648	0	31425648	T	C
18	chr18_31427142	0	31427142	T	A
18	chr18_31435877	0	31435877	C	T
18	chr18_31441846	0	31441846	T	C
18	chr18_31444321	0	31444321	A	C
18	chr18_31456429	0	31456429	G	A
18	chr18_31460717	0	31460717	T	C
18	chr18_31463081	0	31463081	T	C
18	chr18_31470747	0	31470747	C	A
18	chr18_31473301	0	31473301	A	G
18	chr18_31477249	0	31477249	A	G
18	chr18_31483120	0	31483120	C	T
18	chr18_31484508	0	31484508	A	G
18	chr18_31485668	0	31485668	G	T
18	chr18_31499138	0	31499138	A	G
18	chr18_31500321	0	31500321	A	G
18	chr18_31511307	0	31511307	G	A
18	chr18_31513061	0	31513061	G	A
18	chr18_31518116	0	31518116	C	G
18	chr18_31518747	0	31518747	T	C
18	chr18_31519041	0	31519041	G	A
18	chr18_31522383	0	31522383	A	G
18	chr18_31523650	0	31523650	T	C
18	chr18_31536107	0	31536107	A	G
18	chr18_31539977	0	31539977	T	G
18	chr18_31545634	0	31545634	T	C
18	chr18_31548723	0	31548723	C	T
18	chr18_31562678	0	31562678	G	T
18	chr18_31563201	0	31563201	C	T
18	chr18_31567349	0	31567349	G	A
18	chr18_31569099	0	31569099	A	G
18	chr18_31570477	0	31570477	A	G
18	chr18_31573458	0	31573458	A	G
18	chr18_31574978	0	31574978	A	G
18	chr18_31576367	0	31576367	T	C
18	chr18_31588979	0	31588979	T	C
18	chr18_31598432	0	31598432	C	G
18	chr18_31598911	0	31598911	G	A
18	chr18_31601674	0	31601674	A	G
18	chr18_31603287	0	31603287	C	G
18	chr18_31608746	0	31608746	A	G
18	chr18_31610073	0	31610073	A	C
18	chr18_31615510	0	31615510	A	G
18	chr18_31615759	0	31615759	G	A
18	chr18_31616148	0	31616148	G	A
18	chr18_31617268	0	31617268	T	C
18	chr18_31627957	0	31627957	A	G
18	chr18_31630850	0	31630850	T	C
18	chr18_31631314	0	31631314	G	A
18	chr18_31635715	0	31635715	A	G
18	chr18_31638579	0	31638579	T	C
18	chr18_31639753	0	31639753	A	C
18	chr18_31646312	0	31646312	C	G
18	chr18_31649302	0	31649302	G	A
18	chr18_31655652	0	31655652	A	C
18	chr18_31659043	0	31659043	C	G
18	chr18_31663173	0	31663173	G	A
18	chr18_31666023	0	31666023	G	A
18	chr18_31666291	0	31666291	G	C
18	chr18_31669578	0	31669578	T	C
18	chr18_31682412	0	31682412	A	G
18	chr18_31685310	0	31685310	G	A
18	chr18_31685518	0	31685518	G	A
18	chr18_31690599	0	31690599	A	G
18	chr18_31692196	0	31692196	C	T
18	chr18_31694031	0	31694031	A	C
18	chr18_31697758	0	31697758	G	A
18	chr18_31708227	0	31708227	C	T
18	chr18_31709721	0	31709721	G	T
18	chr18_31716237	0	31716237	G	C
18	chr18_31718175	0	31718175	T	C
18	chr18_31725462	0	31725462	C	G
18	chr18_31728697	0	31728697	A	G
18	chr18_31731222	0	31731222	C	T
18	chr18_31741259	0	31741259	C	T
18	chr18_31746550	0	31746550	C	T
18	chr18_31749832	0	31749832	A	T
18	chr18_31763361	0	31763361	G	A
18	chr18_31763551	0	31763551	T	C
18	chr18_31771017	0	31771017	G	A
18	chr18_31776591	0	31776591	G	A
18	chr18_31779320	0	31779320	C	A
18	chr18_31789066	0	31789066	C	T
18	chr18_31798275	0	31798275	G	A
18	chr18_31811735	0	31811735	G	A
18	chr18_31818020	0	31818020	A	T
18	chr18_31828514	0	31828514	T	C
18	chr18_31831784	0	31831784	G	A
18	chr18_31832779	0	31832779	C	A
18	chr18_31837967	0	31837967	G	A
18	chr18_31840792	0	31840792	C	G
18	chr18_31841174	0	31841174	T	C
18	chr18_31851964	0	31851964	A	G
18	chr18_31864338	0	31864338	T	C
18	chr18_31873079	0	31873079	G	C
18	chr18_31879688	0	31879688	T	C
18	chr18_31879732	0	31879732	G	T
18	chr18_31880230	0	31880230	C	G
18	chr18_31884767	0	31884767	C	T
18	chr18_31887393	0	31887393	T	C
18	chr18_31900969	0	31900969	T	C
18	chr18_31902057	0	31902057	G	A
18	chr18_31903100	0	31903100	T	C
18	chr18_31904770	0	31904770	A	G
18	chr18_31908659	0	31908659	T	A
18	chr18_31915240	0	31915240	G	A
18	chr18_31915460	0	31915460	A	G
18	chr18_31930117	0	31930117	A	C
18	chr18_31931459	0	31931459	G	A
18	chr18_31942153	0	31942153	G	C
18	chr18_31945553	0	31945553	T	C
18	chr18_31950067	0	31950067	C	A
18	chr18_31951095	0	31951095	C	T
18	chr18_31958217	0	31958217	C	T
18	chr18_31959718	0	31959718	C	T
18	chr18_31960445	0	31960445	C	T
18	chr18_31961855	0	31961855	A	G
18	chr18_31962470	0	31962470	G	A
18	chr18_31968481	0	31968481	A	G
18	chr18_31984336	0	31984336	A	G
18	chr18_32004938	0	32004938	T	C
18	chr18_32011574	0	32011574	G	T
18	chr18_32021368	0	32021368	T	C
18	chr18_32022703	0	32022703	A	T
18	chr18_32027994	0	32027994	A	G
18	chr18_32038366	0	32038366	T	C
18	chr18_32069349	0	32069349	A	G
18	chr18_32070031	0	32070031	T	C
18	chr18_32084194	0	32084194	T	C
18	chr18_32084705	0	32084705	A	G
18	chr18_32086355	0	32086355	T	C
18	chr18_32099674	0	32099674	T	C
18	chr18_32103489	0	32103489	A	T
18	chr18_32103496	0	32103496	A	T
18	chr18_32105233	0	32105233	G	A
18	chr18_32108950	0	32108950	A	G
18	chr18_32122078	0	32122078	G	T
18	chr18_32125087	0	32125087	A	G
18	chr18_32125630	0	32125630	G	A
18	chr18_32145109	0	32145109	G	A
18	chr18_32155068	0	32155068	T	G
18	chr18_32170398	0	32170398	A	G
18	chr18_32187553	0	32187553	G	A
18	chr18_32192174	0	32192174	T	C
18	chr18_32205853	0	32205853	G	A
18	chr18_32209526	0	32209526	T	C
18	chr18_32215323	0	32215323	G	A
18	chr18_32220760	0	32220760	G	C
18	chr18_32221910	0	32221910	A	G
18	chr18_32225929	0	32225929	G	A
18	chr18_32226003	0	32226003	T	C
18	chr18_32226019	0	32226019	G	A
18	chr18_32237216	0	32237216	G	A
18	chr18_32262329	0	32262329	C	T
18	chr18_32276845	0	32276845	G	A
18	chr18_32277802	0	32277802	A	T
18	chr18_32279881	0	32279881	G	C
18	chr18_32284668	0	32284668	G	A
18	chr18_32284719	0	32284719	C	G
18	chr18_32288376	0	32288376	A	G
18	chr18_32292869	0	32292869	G	A
18	chr18_32296483	0	32296483	A	G
18	chr18_32311305	0	32311305	G	A
18	chr18_32312483	0	32312483	T	C
18	chr18_32315051	0	32315051	A	G
18	chr18_32315120	0	32315120	A	G
18	chr18_32322425	0	32322425	C	T
18	chr18_32322972	0	32322972	G	C
18	chr18_32326671	0	32326671	G	A
18	chr18_32335245	0	32335245	T	C
18	chr18_32341061	0	32341061	C	G
18	chr18_32345207	0	32345207	A	T
18	chr18_32352433	0	32352433	G	A
18	chr18_32352714	0	32352714	A	G
18	chr18_32366315	0	32366315	T	C
18	chr18_32368590	0	32368590	T	C
18	chr18_32370906	0	32370906	G	T
18	chr18_32371737	0	32371737	A	G
18	chr18_32372261	0	32372261	T	C
18	chr18_32372686	0	32372686	T	C
18	chr18_32376089	0	32376089	T	C
18	chr18_32387382	0	32387382	C	G
18	chr18_32390889	0	32390889	A	G
18	chr18_32396170	0	32396170	G	A
18	chr18_32399525	0	32399525	C	A
18	chr18_32400714	0	32400714	T	C
18	chr18_32401630	0	32401630	A	G
18	chr18_32402227	0	32402227	G	T
18	chr18_32406325	0	32406325	T	C
18	chr18_32418694	0	32418694	T	C
18	chr18_32419337	0	32419337	C	T
18	chr18_32420352	0	32420352	G	A
18	chr18_32428015	0	32428015	G	A
18	chr18_32428047	0	32428047	C	T
18	chr18_32429923	0	32429923	C	G
18	chr18_32430330	0	32430330	G	A
18	chr18_32430901	0	32430901	T	G
18	chr18_32434500	0	32434500	T	C
18	chr18_32438282	0	32438282	C	G
18	chr18_32439624	0	32439624	C	G
18	chr18_32441738	0	32441738	C	A
18	chr18_32442983	0	32442983	G	A
18	chr18_32463762	0	32463762	A	G
18	chr18_32467597	0	32467597	T	C
18	chr18_32480123	0	32480123	C	G
18	chr18_32484060	0	32484060	G	C
18	chr18_32487816	0	32487816	G	A
18	chr18_32491536	0	32491536	C	T
18	chr18_32494969	0	32494969	G	A
18	chr18_32513193	0	32513193	A	G
18	chr18_32513733	0	32513733	A	G
18	chr18_32517402	0	32517402	T	C
18	chr18_32522013	0	32522013	T	C
18	chr18_32525852	0	32525852	T	C
18	chr18_32531629	0	32531629	A	G
18	chr18_32534300	0	32534300	T	C
18	chr18_32536513	0	32536513	C	T
18	chr18_32539090	0	32539090	G	C
18	chr18_32547770	0	32547770	A	G
18	chr18_32548718	0	32548718	A	T
18	chr18_32554829	0	32554829	A	G
18	chr18_32565392	0	32565392	A	G
18	chr18_32574324	0	32574324	A	G
18	chr18_32584985	0	32584985	A	G
18	chr18_32596059	0	32596059	C	T
18	chr18_32597558	0	32597558	C	T
18	chr18_32604414	0	32604414	C	T
18	chr18_32605386	0	32605386	C	T
18	chr18_32611546	0	32611546	G	A
18	chr18_32611976	0	32611976	G	A
18	chr18_32616083	0	32616083	A	C
18	chr18_32624877	0	32624877	G	A
18	chr18_32629982	0	32629982	C	T
18	chr18_32635601	0	32635601	C	T
18	chr18_32647419	0	32647419	T	A
18	chr18_32647657	0	32647657	G	C
18	chr18_32649517	0	32649517	A	C
18	chr18_32649889	0	32649889	G	A
18	chr18_32652453	0	32652453	G	C
18	chr18_32654318	0	32654318	G	A
18	chr18_32657706	0	32657706	A	G
18	chr18_32686663	0	32686663	A	G
18	chr18_32689864	0	32689864	A	G
18	chr18_32691176	0	32691176	A	G
18	chr18_32697236	0	32697236	A	G
18	chr18_32698339	0	32698339	T	C
18	chr18_32703140	0	32703140	G	A
18	chr18_32704558	0	32704558	C	T
18	chr18_32706653	0	32706653	A	G
18	chr18_32711611	0	32711611	C	A
18	chr18_32728534	0	32728534	T	G
18	chr18_32741197	0	32741197	T	C
18	chr18_32760015	0	32760015	G	A
18	chr18_32765011	0	32765011	T	C
18	chr18_32775170	0	32775170	T	C
18	chr18_32785254	0	32785254	G	A
18	chr18_32785264	0	32785264	T	C
18	chr18_32786074	0	32786074	T	A
18	chr18_32788242	0	32788242	G	A
18	chr18_32798618	0	32798618	C	A
18	chr18_32800893	0	32800893	C	T
18	chr18_32803921	0	32803921	T	G
18	chr18_32809446	0	32809446	C	T
18	chr18_32818059	0	32818059	C	A
18	chr18_32820174	0	32820174	T	C
18	chr18_32834613	0	32834613	A	T
18	chr18_32845944	0	32845944	A	G
18	chr18_32849288	0	32849288	T	C
18	chr18_32861495	0	32861495	G	A
18	chr18_32866130	0	32866130	T	C
18	chr18_32866743	0	32866743	T	A
18	chr18_32867992	0	32867992	A	G
18	chr18_32873574	0	32873574	T	C
18	chr18_32876211	0	32876211	G	A
18	chr18_32877053	0	32877053	T	G
18	chr18_32877150	0	32877150	T	C
18	chr18_32879564	0	32879564	A	G
18	chr18_32879973	0	32879973	T	A
18	chr18_32881579	0	32881579	A	G
18	chr18_32883236	0	32883236	G	A
18	chr18_32889765	0	32889765	C	A
18	chr18_32894982	0	32894982	A	C
18	chr18_32896127	0	32896127	A	G
18	chr18_32896906	0	32896906	A	G
18	chr18_32897043	0	32897043	C	A
18	chr18_32897152	0	32897152	G	A
18	chr18_32905177	0	32905177	C	T
18	chr18_32906391	0	32906391	G	A
18	chr18_32907541	0	32907541	A	G
18	chr18_32908304	0	32908304	G	A
18	chr18_32913823	0	32913823	C	T
18	chr18_32918036	0	32918036	T	C
18	chr18_32920400	0	32920400	G	C
18	chr18_32928965	0	32928965	T	G
18	chr18_32932810	0	32932810	A	G
18	chr18_32936789	0	32936789	T	C
18	chr18_32937247	0	32937247	T	A
18	chr18_32938200	0	32938200	A	G
18	chr18_32953908	0	32953908	C	A
18	chr18_32957046	0	32957046	G	A
18	chr18_32957887	0	32957887	A	C
18	chr18_32963252	0	32963252	C	T
18	chr18_32975749	0	32975749	G	A
18	chr18_32984032	0	32984032	C	T
18	chr18_32987995	0	32987995	T	C
18	chr18_32989423	0	32989423	C	T
18	chr18_32990006	0	32990006	T	C
18	chr18_32991288	0	32991288	A	C
18	chr18_32992689	0	32992689	G	A
18	chr18_32993239	0	32993239	T	C
18	chr18_33002401	0	33002401	A	G
18	chr18_33004609	0	33004609	T	C
18	chr18_33005748	0	33005748	G	A
18	chr18_33008385	0	33008385	T	C
18	chr18_33009423	0	33009423	T	C
18	chr18_33014870	0	33014870	C	T
18	chr18_33021980	0	33021980	A	G
18	chr18_33025207	0	33025207	A	G
18	chr18_33027562	0	33027562	A	G
18	chr18_33030271	0	33030271	G	A
18	chr18_33043533	0	33043533	T	A
18	chr18_33044886	0	33044886	C	T
18	chr18_33046362	0	33046362	C	T
18	chr18_33049474	0	33049474	C	T
18	chr18_33053522	0	33053522	A	G
18	chr18_33055375	0	33055375	T	C
18	chr18_33055376	0	33055376	G	A
18	chr18_33058825	0	33058825	A	G
18	chr18_33060896	0	33060896	T	C
18	chr18_33065227	0	33065227	G	C
18	chr18_33068666	0	33068666	T	G
18	chr18_33073148	0	33073148	G	A
18	chr18_33073640	0	33073640	T	C
18	chr18_33076738	0	33076738	C	T
18	chr18_33082904	0	33082904	C	A
18	chr18_33090576	0	33090576	C	T
18	chr18_33094971	0	33094971	T	C
18	chr18_33104023	0	33104023	G	A
18	chr18_33109332	0	33109332	C	T
18	chr18_33111059	0	33111059	G	A
18	chr18_33118859	0	33118859	C	T
18	chr18_33125998	0	33125998	T	C
18	chr18_33128082	0	33128082	G	A
18	chr18_33135744	0	33135744	A	C
18	chr18_33135775	0	33135775	T	A
18	chr18_33137717	0	33137717	C	G
18	chr18_33141381	0	33141381	T	C
18	chr18_33142574	0	33142574	A	G
18	chr18_33144929	0	33144929	A	G
18	chr18_33152445	0	33152445	T	C
18	chr18_33165224	0	33165224	G	A
18	chr18_33172020	0	33172020	C	T
18	chr18_33174913	0	33174913	G	C
18	chr18_33175064	0	33175064	T	C
18	chr18_33178366	0	33178366	G	C
18	chr18_33178442	0	33178442	T	C
18	chr18_33178719	0	33178719	T	C
18	chr18_33190623	0	33190623	G	C
18	chr18_33192438	0	33192438	C	T
18	chr18_33197361	0	33197361	G	C
18	chr18_33206419	0	33206419	G	A
18	chr18_33206829	0	33206829	A	G
18	chr18_33212808	0	33212808	T	C
18	chr18_33213304	0	33213304	T	C
18	chr18_33217739	0	33217739	A	G
18	chr18_33218684	0	33218684	G	A
18	chr18_33218896	0	33218896	T	C
18	chr18_33229865	0	33229865	C	T
18	chr18_33234646	0	33234646	A	T
18	chr18_33236107	0	33236107	A	G
18	chr18_33237367	0	33237367	A	T
18	chr18_33237530	0	33237530	G	T
18	chr18_33241884	0	33241884	T	C
18	chr18_33244018	0	33244018	A	C
18	chr18_33252705	0	33252705	T	C
18	chr18_33253460	0	33253460	G	A
18	chr18_33253700	0	33253700	G	A
18	chr18_33254310	0	33254310	A	G
18	chr18_33254833	0	33254833	G	T
18	chr18_33257636	0	33257636	G	A
18	chr18_33260568	0	33260568	T	C
18	chr18_33273930	0	33273930	A	G
18	chr18_33274758	0	33274758	T	C
18	chr18_33275692	0	33275692	A	G
18	chr18_33276288	0	33276288	C	T
18	chr18_33280190	0	33280190	A	G
18	chr18_33280586	0	33280586	C	G
18	chr18_33280761	0	33280761	A	G
18	chr18_33282875	0	33282875	C	T
18	chr18_33296631	0	33296631	T	C
18	chr18_33302889	0	33302889	G	C
18	chr18_33303429	0	33303429	G	C
18	chr18_33309539	0	33309539	C	A
18	chr18_33311004	0	33311004	G	T
18	chr18_33311017	0	33311017	C	G
18	chr18_33322475	0	33322475	A	G
18	chr18_33324088	0	33324088	G	T
18	chr18_33328364	0	33328364	G	A
18	chr18_33331785	0	33331785	G	A
18	chr18_33336754	0	33336754	G	C
18	chr18_33338485	0	33338485	A	G
18	chr18_33344059	0	33344059	C	G
18	chr18_33354751	0	33354751	C	A
18	chr18_33362015	0	33362015	C	T
18	chr18_33370485	0	33370485	A	G
18	chr18_33371270	0	33371270	A	G
18	chr18_33371977	0	33371977	T	C
18	chr18_33376295	0	33376295	A	G
18	chr18_33378884	0	33378884	G	A
18	chr18_33386043	0	33386043	T	C
18	chr18_33386275	0	33386275	T	C
18	chr18_33388013	0	33388013	T	A
18	chr18_33389600	0	33389600	A	G
18	chr18_33389863	0	33389863	A	G
18	chr18_33395474	0	33395474	A	G
18	chr18_33396431	0	33396431	A	G
18	chr18_33396628	0	33396628	T	C
18	chr18_33398244	0	33398244	A	G
18	chr18_33402035	0	33402035	T	C
18	chr18_33414445	0	33414445	A	G
18	chr18_33433310	0	33433310	A	G
18	chr18_33441334	0	33441334	G	A
18	chr18_33448982	0	33448982	T	C
18	chr18_33456999	0	33456999	T	C
18	chr18_33461138	0	33461138	A	G
18	chr18_33461465	0	33461465	T	C
18	chr18_33464411	0	33464411	A	G
18	chr18_33468376	0	33468376	G	A
18	chr18_33470286	0	33470286	C	T
18	chr18_33474466	0	33474466	T	C
18	chr18_33487783	0	33487783	T	C
18	chr18_33498586	0	33498586	C	G
18	chr18_33515918	0	33515918	C	T
18	chr18_33517885	0	33517885	T	C
18	chr18_33534577	0	33534577	T	C
18	chr18_33548070	0	33548070	C	T
18	chr18_33549739	0	33549739	T	G
18	chr18_33563071	0	33563071	G	A
18	chr18_33582411	0	33582411	C	T
18	chr18_33590622	0	33590622	T	C
18	chr18_33598011	0	33598011	C	G
18	chr18_33599969	0	33599969	C	T
18	chr18_33600662	0	33600662	G	C
18	chr18_33605305	0	33605305	T	C
18	chr18_33607459	0	33607459	C	T
18	chr18_33610266	0	33610266	T	C
18	chr18_33622119	0	33622119	C	G
18	chr18_33624881	0	33624881	G	C
18	chr18_33625290	0	33625290	A	G
18	chr18_33648391	0	33648391	A	G
18	chr18_33651626	0	33651626	A	G
18	chr18_33652708	0	33652708	C	A
18	chr18_33654736	0	33654736	G	A
18	chr18_33654789	0	33654789	T	C
18	chr18_33655968	0	33655968	T	A
18	chr18_33660569	0	33660569	A	G
18	chr18_33661309	0	33661309	A	G
18	chr18_33661531	0	33661531	G	A
18	chr18_33667758	0	33667758	C	T
18	chr18_33674062	0	33674062	T	C
18	chr18_33675327	0	33675327	C	A
18	chr18_33677619	0	33677619	C	T
18	chr18_33681442	0	33681442	A	G
18	chr18_33690116	0	33690116	T	C
18	chr18_33692562	0	33692562	C	A
18	chr18_33693714	0	33693714	T	A
18	chr18_33695085	0	33695085	A	G
18	chr18_33696036	0	33696036	A	G
18	chr18_33697213	0	33697213	G	C
18	chr18_33697944	0	33697944	C	G
18	chr18_33705087	0	33705087	C	T
18	chr18_33717566	0	33717566	C	G
18	chr18_33730955	0	33730955	T	C
18	chr18_33747611	0	33747611	T	C
18	chr18_33753284	0	33753284	G	A
18	chr18_33758361	0	33758361	G	T
18	chr18_33763422	0	33763422	T	C
18	chr18_33765137	0	33765137	G	A
18	chr18_33765906	0	33765906	A	G
18	chr18_33771712	0	33771712	A	C
18	chr18_33779418	0	33779418	A	G
18	chr18_33781812	0	33781812	G	A
18	chr18_33782620	0	33782620	T	G
18	chr18_33796498	0	33796498	A	G
18	chr18_33802013	0	33802013	G	C
18	chr18_33803799	0	33803799	A	G
18	chr18_33806021	0	33806021	C	T
18	chr18_33810466	0	33810466	T	C
18	chr18_33810839	0	33810839	C	A
18	chr18_33813102	0	33813102	C	T
18	chr18_33822118	0	33822118	T	C
18	chr18_33835952	0	33835952	A	G
18	chr18_33837387	0	33837387	T	C
18	chr18_33842173	0	33842173	G	A
18	chr18_33843358	0	33843358	G	A
18	chr18_33851050	0	33851050	A	C
18	chr18_33854495	0	33854495	T	C
18	chr18_33855236	0	33855236	A	G
18	chr18_33856704	0	33856704	T	C
18	chr18_33856748	0	33856748	G	A
18	chr18_33860560	0	33860560	A	G
18	chr18_33860742	0	33860742	G	A
18	chr18_33861574	0	33861574	T	C
18	chr18_33863440	0	33863440	G	C
18	chr18_33864049	0	33864049	T	C
18	chr18_33866276	0	33866276	G	C
18	chr18_33867416	0	33867416	T	C
18	chr18_33870373	0	33870373	T	C
18	chr18_33871178	0	33871178	G	A
18	chr18_33880835	0	33880835	A	C
18	chr18_33889104	0	33889104	G	A
18	chr18_33892312	0	33892312	A	T
18	chr18_33899615	0	33899615	C	A
18	chr18_33905701	0	33905701	T	C
18	chr18_33916815	0	33916815	T	C
18	chr18_33926401	0	33926401	T	C
18	chr18_33928712	0	33928712	C	A
18	chr18_33930849	0	33930849	G	A
18	chr18_33931849	0	33931849	C	T
18	chr18_33934677	0	33934677	C	T
18	chr18_33943651	0	33943651	C	T
18	chr18_33945741	0	33945741	G	A
18	chr18_33951141	0	33951141	T	G
18	chr18_33954899	0	33954899	C	T
18	chr18_33957331	0	33957331	T	C
18	chr18_33972069	0	33972069	C	T
18	chr18_33976518	0	33976518	T	A
18	chr18_33977138	0	33977138	G	A
18	chr18_33977580	0	33977580	C	T
18	chr18_33977939	0	33977939	A	G
18	chr18_33979043	0	33979043	C	G
18	chr18_33981362	0	33981362	C	A
18	chr18_33982576	0	33982576	C	T
18	chr18_33991248	0	33991248	A	C
18	chr18_34009066	0	34009066	A	G
18	chr18_34013050	0	34013050	G	A
18	chr18_34017118	0	34017118	T	C
18	chr18_34017478	0	34017478	A	G
18	chr18_34024836	0	34024836	T	C
18	chr18_34026160	0	34026160	A	G
18	chr18_34031589	0	34031589	G	A
18	chr18_34036349	0	34036349	T	C
18	chr18_34036983	0	34036983	G	A
18	chr18_34037475	0	34037475	T	C
18	chr18_34038618	0	34038618	C	T
18	chr18_34040324	0	34040324	C	T
18	chr18_34046373	0	34046373	T	G
18	chr18_34047193	0	34047193	A	G
18	chr18_34048142	0	34048142	T	C
18	chr18_34049333	0	34049333	C	A
18	chr18_34049529	0	34049529	A	G
18	chr18_34051968	0	34051968	T	C
18	chr18_34053478	0	34053478	G	T
18	chr18_34068572	0	34068572	A	C
18	chr18_34072076	0	34072076	C	T
18	chr18_34073748	0	34073748	G	A
18	chr18_34075611	0	34075611	A	G
18	chr18_34076619	0	34076619	T	C
18	chr18_34076958	0	34076958	A	G
18	chr18_34081379	0	34081379	T	C
18	chr18_34081544	0	34081544	T	C
18	chr18_34090642	0	34090642	C	T
18	chr18_34095390	0	34095390	T	C
18	chr18_34096379	0	34096379	T	G
18	chr18_34097083	0	34097083	A	G
18	chr18_34103766	0	34103766	A	G
18	chr18_34105014	0	34105014	G	A
18	chr18_34110157	0	34110157	C	T
18	chr18_34113578	0	34113578	T	C
18	chr18_34117212	0	34117212	G	A
18	chr18_34118028	0	34118028	T	C
18	chr18_34120198	0	34120198	A	G
18	chr18_34121321	0	34121321	A	G
18	chr18_34123918	0	34123918	C	A
18	chr18_34127816	0	34127816	C	A
18	chr18_34132241	0	34132241	C	T
18	chr18_34140905	0	34140905	T	C
18	chr18_34142062	0	34142062	G	A
18	chr18_34153580	0	34153580	A	G
18	chr18_34159155	0	34159155	T	C
18	chr18_34165648	0	34165648	C	T
18	chr18_34179017	0	34179017	G	T
18	chr18_34181419	0	34181419	T	C
18	chr18_34203642	0	34203642	T	C
18	chr18_34215833	0	34215833	C	T
18	chr18_34234387	0	34234387	C	T
18	chr18_34235355	0	34235355	A	C
18	chr18_34236730	0	34236730	A	G
18	chr18_34240073	0	34240073	G	A
18	chr18_34251056	0	34251056	C	T
18	chr18_34258350	0	34258350	C	T
18	chr18_34266455	0	34266455	A	G
18	chr18_34275365	0	34275365	C	T
18	chr18_34277008	0	34277008	A	G
18	chr18_34279416	0	34279416	C	T
18	chr18_34279982	0	34279982	G	C
18	chr18_34284818	0	34284818	G	A
18	chr18_34290959	0	34290959	G	A
18	chr18_34292025	0	34292025	G	T
18	chr18_34300455	0	34300455	T	C
18	chr18_34311385	0	34311385	A	G
18	chr18_34311399	0	34311399	G	C
18	chr18_34311619	0	34311619	T	C
18	chr18_34313663	0	34313663	T	A
18	chr18_34316315	0	34316315	T	C
18	chr18_34320317	0	34320317	T	C
18	chr18_34321316	0	34321316	T	C
18	chr18_34330483	0	34330483	T	A
18	chr18_34335822	0	34335822	T	C
18	chr18_34336906	0	34336906	G	A
18	chr18_34337749	0	34337749	G	A
18	chr18_34339588	0	34339588	A	G
18	chr18_34340417	0	34340417	A	G
18	chr18_34342377	0	34342377	A	G
18	chr18_34342840	0	34342840	T	C
18	chr18_34343313	0	34343313	T	C
18	chr18_34344509	0	34344509	C	A
18	chr18_34352475	0	34352475	C	A
18	chr18_34353237	0	34353237	T	C
18	chr18_34360860	0	34360860	C	G
18	chr18_34365355	0	34365355	A	G
18	chr18_34369149	0	34369149	G	T
18	chr18_34370794	0	34370794	G	A
18	chr18_34371164	0	34371164	G	A
18	chr18_34383642	0	34383642	T	C
18	chr18_34394743	0	34394743	T	C
18	chr18_34397013	0	34397013	T	C
18	chr18_34399997	0	34399997	T	C
18	chr18_34400364	0	34400364	T	G
18	chr18_34403336	0	34403336	G	C
18	chr18_34407274	0	34407274	T	C
18	chr18_34408659	0	34408659	A	G
18	chr18_34417729	0	34417729	G	A
18	chr18_34418912	0	34418912	T	G
18	chr18_34427491	0	34427491	A	G
18	chr18_34428235	0	34428235	T	G
18	chr18_34433423	0	34433423	A	C
18	chr18_34434152	0	34434152	G	A
18	chr18_34438677	0	34438677	G	T
18	chr18_34443634	0	34443634	G	A
18	chr18_34450718	0	34450718	G	A
18	chr18_34458373	0	34458373	T	C
18	chr18_34470818	0	34470818	C	G
18	chr18_34479326	0	34479326	A	T
18	chr18_34479507	0	34479507	C	T
18	chr18_34487140	0	34487140	T	G
18	chr18_34500065	0	34500065	G	A
18	chr18_34506782	0	34506782	C	T
18	chr18_34509716	0	34509716	C	T
18	chr18_34515034	0	34515034	T	C
18	chr18_34515336	0	34515336	G	A
18	chr18_34515725	0	34515725	C	T
18	chr18_34521766	0	34521766	G	A
18	chr18_34524887	0	34524887	T	G
18	chr18_34526168	0	34526168	G	T
18	chr18_34528902	0	34528902	C	T
18	chr18_34538746	0	34538746	G	C
18	chr18_34540813	0	34540813	A	G
18	chr18_34541201	0	34541201	G	A
18	chr18_34548013	0	34548013	A	G
18	chr18_34549827	0	34549827	G	A
18	chr18_34556822	0	34556822	A	G
18	chr18_34557819	0	34557819	T	A
18	chr18_34565929	0	34565929	G	A
18	chr18_34566959	0	34566959	T	C
18	chr18_34572487	0	34572487	G	A
18	chr18_34575751	0	34575751	T	C
18	chr18_34589382	0	34589382	G	A
18	chr18_34594256	0	34594256	T	G
18	chr18_34596886	0	34596886	T	C
18	chr18_34597563	0	34597563	T	C
18	chr18_34597656	0	34597656	A	G
18	chr18_34600161	0	34600161	C	T
18	chr18_34602294	0	34602294	G	A
18	chr18_34607748	0	34607748	G	T
18	chr18_34608402	0	34608402	C	T
18	chr18_34609550	0	34609550	T	C
18	chr18_34611276	0	34611276	C	A
18	chr18_34611283	0	34611283	T	C
18	chr18_34616134	0	34616134	G	A
18	chr18_34621779	0	34621779	T	C
18	chr18_34634182	0	34634182	A	G
18	chr18_34636646	0	34636646	G	A
18	chr18_34642852	0	34642852	G	A
18	chr18_34645729	0	34645729	C	T
18	chr18_34660175	0	34660175	C	T
18	chr18_34666545	0	34666545	G	A
18	chr18_34668642	0	34668642	A	C
18	chr18_34698804	0	34698804	G	T
18	chr18_34699669	0	34699669	A	G
18	chr18_34706465	0	34706465	G	A
18	chr18_34707453	0	34707453	G	C
18	chr18_34707797	0	34707797	G	A
18	chr18_34708852	0	34708852	G	A
18	chr18_34709989	0	34709989	T	C
18	chr18_34744868	0	34744868	C	T
18	chr18_34744895	0	34744895	T	C
18	chr18_34748534	0	34748534	T	C
18	chr18_34759336	0	34759336	C	T
18	chr18_34766017	0	34766017	C	T
18	chr18_34771135	0	34771135	T	C
18	chr18_34778183	0	34778183	A	G
18	chr18_34778610	0	34778610	A	G
18	chr18_34779796	0	34779796	T	A
18	chr18_34784348	0	34784348	A	G
18	chr18_34787013	0	34787013	T	C
18	chr18_34787466	0	34787466	G	A
18	chr18_34793530	0	34793530	G	A
18	chr18_34800213	0	34800213	C	A
18	chr18_34813277	0	34813277	C	A
18	chr18_34823163	0	34823163	C	A
18	chr18_34827699	0	34827699	C	T
18	chr18_34827712	0	34827712	G	A
18	chr18_34828632	0	34828632	C	G
18	chr18_34836324	0	34836324	A	G
18	chr18_34838122	0	34838122	A	G
18	chr18_34858676	0	34858676	A	C
18	chr18_34869534	0	34869534	T	A
18	chr18_34873280	0	34873280	T	C
18	chr18_34875770	0	34875770	G	A
18	chr18_34876436	0	34876436	T	C
18	chr18_34877205	0	34877205	G	A
18	chr18_34883225	0	34883225	G	C
18	chr18_34896034	0	34896034	A	G
18	chr18_34907847	0	34907847	G	A
18	chr18_34910460	0	34910460	A	G
18	chr18_34933855	0	34933855	C	T
18	chr18_34934111	0	34934111	T	G
18	chr18_34943895	0	34943895	A	G
18	chr18_34951576	0	34951576	G	T
18	chr18_34955580	0	34955580	T	G
18	chr18_34967252	0	34967252	T	C
18	chr18_34976584	0	34976584	A	G
18	chr18_34987200	0	34987200	G	T
18	chr18_34987696	0	34987696	T	C
18	chr18_34988140	0	34988140	A	G
18	chr18_35003348	0	35003348	G	C
18	chr18_35008928	0	35008928	T	G
18	chr18_35011689	0	35011689	G	A
18	chr18_35016167	0	35016167	T	G
18	chr18_35024472	0	35024472	C	G
18	chr18_35028286	0	35028286	T	A
18	chr18_35031762	0	35031762	G	T
18	chr18_35038562	0	35038562	A	G
18	chr18_35058707	0	35058707	A	G
18	chr18_35062517	0	35062517	C	A
18	chr18_35063352	0	35063352	T	C
18	chr18_35068089	0	35068089	T	C
18	chr18_35070510	0	35070510	T	C
18	chr18_35071748	0	35071748	C	A
18	chr18_35077814	0	35077814	C	T
18	chr18_35093120	0	35093120	A	G
18	chr18_35097110	0	35097110	G	A
18	chr18_35110255	0	35110255	C	T
18	chr18_35112675	0	35112675	A	G
18	chr18_35118016	0	35118016	C	T
18	chr18_35120104	0	35120104	A	G
18	chr18_35123437	0	35123437	G	T
18	chr18_35132309	0	35132309	T	C
18	chr18_35147098	0	35147098	G	A
18	chr18_35149519	0	35149519	A	T
18	chr18_35155768	0	35155768	C	T
18	chr18_35162231	0	35162231	T	C
18	chr18_35166240	0	35166240	C	T
18	chr18_35169510	0	35169510	T	C
18	chr18_35171119	0	35171119	C	A
18	chr18_35172046	0	35172046	A	G
18	chr18_35172294	0	35172294	G	A
18	chr18_35179953	0	35179953	C	A
18	chr18_35181735	0	35181735	C	T
18	chr18_35185481	0	35185481	T	C
18	chr18_35202815	0	35202815	A	G
18	chr18_35205232	0	35205232	C	T
18	chr18_35209451	0	35209451	T	C
18	chr18_35209820	0	35209820	G	A
18	chr18_35212164	0	35212164	G	A
18	chr18_35213101	0	35213101	G	A
18	chr18_35227144	0	35227144	A	G
18	chr18_35240126	0	35240126	C	T
18	chr18_35243531	0	35243531	T	C
18	chr18_35252571	0	35252571	T	G
18	chr18_35256891	0	35256891	C	T
18	chr18_35264704	0	35264704	T	C
18	chr18_35266926	0	35266926	A	G
18	chr18_35275176	0	35275176	C	T
18	chr18_35277841	0	35277841	A	G
18	chr18_35283061	0	35283061	G	A
18	chr18_35285578	0	35285578	T	C
18	chr18_35298257	0	35298257	C	T
18	chr18_35301642	0	35301642	G	A
18	chr18_35304632	0	35304632	T	C
18	chr18_35309541	0	35309541	A	G
18	chr18_35325323	0	35325323	A	C
18	chr18_35326230	0	35326230	A	C
18	chr18_35335326	0	35335326	T	G
18	chr18_35336682	0	35336682	G	A
18	chr18_35341696	0	35341696	C	T
18	chr18_35342631	0	35342631	C	T
18	chr18_35346803	0	35346803	G	T
18	chr18_35363526	0	35363526	T	C
18	chr18_35370098	0	35370098	C	T
18	chr18_35371708	0	35371708	T	G
18	chr18_35374477	0	35374477	T	C
18	chr18_35389188	0	35389188	A	G
18	chr18_35389321	0	35389321	T	C
18	chr18_35398078	0	35398078	T	C
18	chr18_35399753	0	35399753	A	T
18	chr18_35410643	0	35410643	A	C
18	chr18_35420904	0	35420904	C	T
18	chr18_35426711	0	35426711	T	C
18	chr18_35433857	0	35433857	A	C
18	chr18_35448976	0	35448976	G	A
18	chr18_35449285	0	35449285	G	A
18	chr18_35451392	0	35451392	G	A
18	chr18_35465410	0	35465410	T	A
18	chr18_35471529	0	35471529	C	T
18	chr18_35472357	0	35472357	T	C
18	chr18_35473993	0	35473993	A	G
18	chr18_35475206	0	35475206	T	C
18	chr18_35478073	0	35478073	C	T
18	chr18_35479440	0	35479440	G	A
18	chr18_35479467	0	35479467	A	G
18	chr18_35480691	0	35480691	A	G
18	chr18_35493617	0	35493617	T	C
18	chr18_35499115	0	35499115	C	T
18	chr18_35506389	0	35506389	A	G
18	chr18_35520741	0	35520741	G	A
18	chr18_35528977	0	35528977	A	G
18	chr18_35553702	0	35553702	T	C
18	chr18_35564630	0	35564630	C	T
18	chr18_35576971	0	35576971	G	T
18	chr18_35580120	0	35580120	T	C
18	chr18_35583756	0	35583756	C	T
18	chr18_35584943	0	35584943	G	A
18	chr18_35586259	0	35586259	C	T
18	chr18_35598639	0	35598639	G	A
18	chr18_35605256	0	35605256	T	C
18	chr18_35605901	0	35605901	T	C
18	chr18_35613775	0	35613775	A	T
18	chr18_35614924	0	35614924	A	G
18	chr18_35618390	0	35618390	T	G
18	chr18_35639515	0	35639515	T	G
18	chr18_35640453	0	35640453	A	T
18	chr18_35641134	0	35641134	T	C
18	chr18_35641382	0	35641382	T	C
18	chr18_35641621	0	35641621	T	G
18	chr18_35646085	0	35646085	A	G
18	chr18_35648648	0	35648648	A	C
18	chr18_35651401	0	35651401	T	A
18	chr18_35651980	0	35651980	C	G
18	chr18_35656261	0	35656261	G	T
18	chr18_35659328	0	35659328	T	C
18	chr18_35660751	0	35660751	G	T
18	chr18_35687979	0	35687979	G	A
18	chr18_35688554	0	35688554	G	C
18	chr18_35704213	0	35704213	C	T
18	chr18_35705031	0	35705031	C	T
18	chr18_35706865	0	35706865	C	T
18	chr18_35710556	0	35710556	G	C
18	chr18_35724399	0	35724399	G	A
18	chr18_35741721	0	35741721	A	G
18	chr18_35742670	0	35742670	A	C
18	chr18_35747878	0	35747878	G	T
18	chr18_35762271	0	35762271	T	C
18	chr18_35764604	0	35764604	A	G
18	chr18_35767328	0	35767328	A	C
18	chr18_35773503	0	35773503	A	G
18	chr18_35782841	0	35782841	G	T
18	chr18_35785521	0	35785521	C	A
18	chr18_35791993	0	35791993	G	A
18	chr18_35799400	0	35799400	G	C
18	chr18_35801793	0	35801793	A	G
18	chr18_35801820	0	35801820	G	A
18	chr18_35804650	0	35804650	T	C
18	chr18_35810189	0	35810189	C	T
18	chr18_35814065	0	35814065	G	A
18	chr18_35817451	0	35817451	C	G
18	chr18_35838549	0	35838549	T	C
18	chr18_35840346	0	35840346	T	A
18	chr18_35850880	0	35850880	A	T
18	chr18_35859215	0	35859215	C	G
18	chr18_35860413	0	35860413	A	G
18	chr18_35860949	0	35860949	G	A
18	chr18_35864281	0	35864281	T	C
18	chr18_35877694	0	35877694	A	G
18	chr18_35893684	0	35893684	T	A
18	chr18_35900451	0	35900451	C	T
18	chr18_35907267	0	35907267	A	T
18	chr18_35931062	0	35931062	G	A
18	chr18_35932801	0	35932801	G	C
18	chr18_35944586	0	35944586	C	A
18	chr18_35944596	0	35944596	G	A
18	chr18_35948069	0	35948069	C	T
18	chr18_35951166	0	35951166	A	T
18	chr18_35957006	0	35957006	C	T
18	chr18_35963528	0	35963528	C	T
18	chr18_35966833	0	35966833	C	T
18	chr18_35971133	0	35971133	A	G
18	chr18_35979209	0	35979209	G	A
18	chr18_35987167	0	35987167	C	T
18	chr18_35987982	0	35987982	C	T
18	chr18_35989979	0	35989979	A	T
18	chr18_35992032	0	35992032	C	A
18	chr18_35992165	0	35992165	T	C
18	chr18_35992875	0	35992875	C	A
18	chr18_35995595	0	35995595	G	C
18	chr18_35996351	0	35996351	T	G
18	chr18_35998548	0	35998548	C	T
18	chr18_36000016	0	36000016	A	G
18	chr18_36002564	0	36002564	A	G
18	chr18_36008885	0	36008885	G	C
18	chr18_36012602	0	36012602	C	T
18	chr18_36016351	0	36016351	T	C
18	chr18_36026800	0	36026800	A	G
18	chr18_36049969	0	36049969	A	G
18	chr18_36055024	0	36055024	A	G
18	chr18_36067203	0	36067203	C	T
18	chr18_36072699	0	36072699	C	T
18	chr18_36073204	0	36073204	A	G
18	chr18_36074736	0	36074736	A	G
18	chr18_36079060	0	36079060	C	T
18	chr18_36081345	0	36081345	A	G
18	chr18_36083589	0	36083589	G	A
18	chr18_36090533	0	36090533	T	C
18	chr18_36093032	0	36093032	A	G
18	chr18_36099733	0	36099733	A	G
18	chr18_36104607	0	36104607	C	G
18	chr18_36106711	0	36106711	C	T
18	chr18_36119607	0	36119607	A	T
18	chr18_36127778	0	36127778	T	C
18	chr18_36138804	0	36138804	G	C
18	chr18_36147251	0	36147251	T	C
18	chr18_36150176	0	36150176	A	C
18	chr18_36154593	0	36154593	T	C
18	chr18_36159714	0	36159714	T	C
18	chr18_36161533	0	36161533	G	A
18	chr18_36166128	0	36166128	C	T
18	chr18_36174388	0	36174388	G	A
18	chr18_36187006	0	36187006	T	A
18	chr18_36189124	0	36189124	G	A
18	chr18_36193983	0	36193983	G	A
18	chr18_36198535	0	36198535	A	C
18	chr18_36207986	0	36207986	G	A
18	chr18_36221424	0	36221424	C	T
18	chr18_36226243	0	36226243	T	C
18	chr18_36234346	0	36234346	T	C
18	chr18_36236111	0	36236111	G	A
18	chr18_36237844	0	36237844	A	C
18	chr18_36242182	0	36242182	G	A
18	chr18_36244857	0	36244857	G	A
18	chr18_36247184	0	36247184	A	G
18	chr18_36249235	0	36249235	C	A
18	chr18_36263591	0	36263591	G	A
18	chr18_36271100	0	36271100	A	G
18	chr18_36272472	0	36272472	T	C
18	chr18_36273131	0	36273131	C	T
18	chr18_36273839	0	36273839	C	T
18	chr18_36277366	0	36277366	T	C
18	chr18_36284861	0	36284861	T	C
18	chr18_36287253	0	36287253	G	A
18	chr18_36294625	0	36294625	G	A
18	chr18_36297187	0	36297187	T	C
18	chr18_36297994	0	36297994	T	G
18	chr18_36307268	0	36307268	C	G
18	chr18_36312979	0	36312979	A	G
18	chr18_36316108	0	36316108	T	C
18	chr18_36317625	0	36317625	A	G
18	chr18_36331330	0	36331330	A	G
18	chr18_36334173	0	36334173	C	G
18	chr18_36334222	0	36334222	A	G
18	chr18_36351494	0	36351494	A	G
18	chr18_36359119	0	36359119	A	G
18	chr18_36367441	0	36367441	G	C
18	chr18_36385298	0	36385298	C	T
18	chr18_36394112	0	36394112	A	C
18	chr18_36406992	0	36406992	G	A
18	chr18_36425391	0	36425391	A	T
18	chr18_36429794	0	36429794	A	G
18	chr18_36429984	0	36429984	G	A
18	chr18_36434922	0	36434922	C	T
18	chr18_36436065	0	36436065	T	C
18	chr18_36436609	0	36436609	G	A
18	chr18_36442660	0	36442660	C	T
18	chr18_36448317	0	36448317	C	G
18	chr18_36450050	0	36450050	A	G
18	chr18_36453771	0	36453771	T	A
18	chr18_36456055	0	36456055	C	T
18	chr18_36457205	0	36457205	G	C
18	chr18_36458579	0	36458579	G	A
18	chr18_36463361	0	36463361	G	T
18	chr18_36465868	0	36465868	T	G
18	chr18_36468044	0	36468044	T	A
18	chr18_36472188	0	36472188	A	G
18	chr18_36473869	0	36473869	G	A
18	chr18_36474060	0	36474060	T	C
18	chr18_36474901	0	36474901	A	G
18	chr18_36474986	0	36474986	T	C
18	chr18_36483574	0	36483574	A	G
18	chr18_36489600	0	36489600	G	A
18	chr18_36506823	0	36506823	G	A
18	chr18_36510048	0	36510048	G	A
18	chr18_36510628	0	36510628	C	A
18	chr18_36520481	0	36520481	T	C
18	chr18_36523712	0	36523712	T	C
18	chr18_36528437	0	36528437	G	A
18	chr18_36541109	0	36541109	G	T
18	chr18_36563267	0	36563267	T	G
18	chr18_36563341	0	36563341	G	C
18	chr18_36570724	0	36570724	C	G
18	chr18_36590972	0	36590972	C	A
18	chr18_36592639	0	36592639	G	A
18	chr18_36595025	0	36595025	A	G
18	chr18_36604041	0	36604041	C	T
18	chr18_36606146	0	36606146	G	C
18	chr18_36614093	0	36614093	T	C
18	chr18_36619019	0	36619019	A	C
18	chr18_36627012	0	36627012	A	G
18	chr18_36636158	0	36636158	C	A
18	chr18_36638701	0	36638701	G	A
18	chr18_36643271	0	36643271	C	T
18	chr18_36651330	0	36651330	T	C
18	chr18_36657545	0	36657545	A	C
18	chr18_36659375	0	36659375	C	A
18	chr18_36662384	0	36662384	A	C
18	chr18_36673889	0	36673889	C	T
18	chr18_36681712	0	36681712	C	A
18	chr18_36691206	0	36691206	T	C
18	chr18_36691842	0	36691842	A	G
18	chr18_36696020	0	36696020	G	C
18	chr18_36698362	0	36698362	A	G
18	chr18_36698622	0	36698622	G	T
18	chr18_36700719	0	36700719	G	A
18	chr18_36722369	0	36722369	T	C
18	chr18_36729714	0	36729714	A	G
18	chr18_36731447	0	36731447	G	C
18	chr18_36735379	0	36735379	T	A
18	chr18_36737770	0	36737770	G	T
18	chr18_36751606	0	36751606	A	G
18	chr18_36754515	0	36754515	C	T
18	chr18_36761538	0	36761538	C	T
18	chr18_36785854	0	36785854	T	C
18	chr18_36789130	0	36789130	T	C
18	chr18_36800645	0	36800645	C	T
18	chr18_36806629	0	36806629	T	C
18	chr18_36811713	0	36811713	G	C
18	chr18_36823245	0	36823245	C	A
18	chr18_36834335	0	36834335	A	G
18	chr18_36837709	0	36837709	C	T
18	chr18_36838985	0	36838985	T	G
18	chr18_36852859	0	36852859	T	C
18	chr18_36867745	0	36867745	T	A
18	chr18_36872137	0	36872137	T	C
18	chr18_36880611	0	36880611	C	T
18	chr18_36913511	0	36913511	T	C
18	chr18_36913746	0	36913746	C	A
18	chr18_36922026	0	36922026	A	T
18	chr18_36925212	0	36925212	G	A
18	chr18_36925875	0	36925875	G	A
18	chr18_36932810	0	36932810	G	A
18	chr18_36934368	0	36934368	A	G
18	chr18_36937101	0	36937101	A	T
18	chr18_36957540	0	36957540	G	A
18	chr18_36958291	0	36958291	C	T
18	chr18_36958925	0	36958925	G	A
18	chr18_36962508	0	36962508	A	G
18	chr18_36968915	0	36968915	A	T
18	chr18_36971069	0	36971069	A	G
18	chr18_36989842	0	36989842	T	C
18	chr18_36991762	0	36991762	C	T
18	chr18_37002420	0	37002420	A	G
18	chr18_37015656	0	37015656	T	C
18	chr18_37015788	0	37015788	C	T
18	chr18_37034715	0	37034715	C	T
18	chr18_37036829	0	37036829	A	G
18	chr18_37040142	0	37040142	G	A
18	chr18_37046483	0	37046483	G	C
18	chr18_37088765	0	37088765	C	T
18	chr18_37089422	0	37089422	G	T
18	chr18_37093994	0	37093994	G	A
18	chr18_37095622	0	37095622	G	T
18	chr18_37095793	0	37095793	T	C
18	chr18_37113497	0	37113497	A	G
18	chr18_37114495	0	37114495	G	T
18	chr18_37115172	0	37115172	T	C
18	chr18_37124064	0	37124064	G	A
18	chr18_37129897	0	37129897	T	C
18	chr18_37135377	0	37135377	T	C
18	chr18_37137535	0	37137535	T	C
18	chr18_37140642	0	37140642	C	A
18	chr18_37141796	0	37141796	C	T
18	chr18_37142461	0	37142461	C	G
18	chr18_37148856	0	37148856	C	T
18	chr18_37160018	0	37160018	T	G
18	chr18_37162115	0	37162115	A	G
18	chr18_37180155	0	37180155	T	G
18	chr18_37184989	0	37184989	G	A
18	chr18_37186265	0	37186265	T	A
18	chr18_37198651	0	37198651	G	A
18	chr18_37206170	0	37206170	C	T
18	chr18_37221813	0	37221813	T	A
18	chr18_37231039	0	37231039	G	T
18	chr18_37241691	0	37241691	T	C
18	chr18_37246883	0	37246883	C	T
18	chr18_37258061	0	37258061	T	C
18	chr18_37260730	0	37260730	G	C
18	chr18_37280921	0	37280921	G	C
18	chr18_37286192	0	37286192	G	C
18	chr18_37289590	0	37289590	C	T
18	chr18_37299540	0	37299540	G	A
18	chr18_37303664	0	37303664	A	G
18	chr18_37305688	0	37305688	T	C
18	chr18_37308213	0	37308213	C	T
18	chr18_37312407	0	37312407	T	C
18	chr18_37324071	0	37324071	C	A
18	chr18_37332197	0	37332197	T	A
18	chr18_37348326	0	37348326	A	G
18	chr18_37351584	0	37351584	T	C
18	chr18_37352548	0	37352548	A	G
18	chr18_37352690	0	37352690	T	C
18	chr18_37363391	0	37363391	G	C
18	chr18_37384088	0	37384088	A	G
18	chr18_37384899	0	37384899	G	A
18	chr18_37385931	0	37385931	C	G
18	chr18_37391171	0	37391171	C	G
18	chr18_37391274	0	37391274	A	G
18	chr18_37399334	0	37399334	G	C
18	chr18_37402075	0	37402075	C	T
18	chr18_37415749	0	37415749	G	A
18	chr18_37416686	0	37416686	C	T
18	chr18_37421667	0	37421667	A	T
18	chr18_37421973	0	37421973	T	C
18	chr18_37424617	0	37424617	G	C
18	chr18_37427975	0	37427975	T	C
18	chr18_37434850	0	37434850	G	A
18	chr18_37436685	0	37436685	T	C
18	chr18_37440851	0	37440851	A	C
18	chr18_37441409	0	37441409	A	G
18	chr18_37449211	0	37449211	A	C
18	chr18_37467585	0	37467585	C	T
18	chr18_37467699	0	37467699	G	A
18	chr18_37481973	0	37481973	A	C
18	chr18_37497416	0	37497416	T	C
18	chr18_37499916	0	37499916	T	A
18	chr18_37500202	0	37500202	A	G
18	chr18_37500478	0	37500478	T	C
18	chr18_37503388	0	37503388	G	A
18	chr18_37507223	0	37507223	A	G
18	chr18_37508822	0	37508822	A	G
18	chr18_37510682	0	37510682	A	G
18	chr18_37517814	0	37517814	T	C
18	chr18_37542967	0	37542967	G	A
18	chr18_37549515	0	37549515	T	G
18	chr18_37564654	0	37564654	G	A
18	chr18_37565293	0	37565293	C	T
18	chr18_37568532	0	37568532	A	G
18	chr18_37577833	0	37577833	T	C
18	chr18_37579100	0	37579100	G	C
18	chr18_37592511	0	37592511	A	C
18	chr18_37593359	0	37593359	A	G
18	chr18_37594938	0	37594938	A	G
18	chr18_37597198	0	37597198	C	A
18	chr18_37598252	0	37598252	C	T
18	chr18_37606074	0	37606074	G	A
18	chr18_37610776	0	37610776	T	C
18	chr18_37612947	0	37612947	A	G
18	chr18_37622416	0	37622416	T	C
18	chr18_37624982	0	37624982	T	G
18	chr18_37625818	0	37625818	G	A
18	chr18_37632299	0	37632299	G	A
18	chr18_37635084	0	37635084	T	C
18	chr18_37638918	0	37638918	C	G
18	chr18_37641501	0	37641501	A	G
18	chr18_37650587	0	37650587	G	A
18	chr18_37651852	0	37651852	T	C
18	chr18_37652710	0	37652710	A	G
18	chr18_37654778	0	37654778	A	G
18	chr18_37659095	0	37659095	C	T
18	chr18_37666033	0	37666033	T	A
18	chr18_37668515	0	37668515	G	A
18	chr18_37677678	0	37677678	G	T
18	chr18_37678877	0	37678877	A	G
18	chr18_37678934	0	37678934	A	C
18	chr18_37686367	0	37686367	T	C
18	chr18_37692737	0	37692737	G	T
18	chr18_37721474	0	37721474	C	A
18	chr18_37727724	0	37727724	G	C
18	chr18_37734079	0	37734079	C	T
18	chr18_37746856	0	37746856	T	C
18	chr18_37747841	0	37747841	C	T
18	chr18_37748411	0	37748411	A	C
18	chr18_37762610	0	37762610	A	G
18	chr18_37772780	0	37772780	A	T
18	chr18_37779943	0	37779943	T	C
18	chr18_37781293	0	37781293	C	T
18	chr18_37783153	0	37783153	G	C
18	chr18_37784910	0	37784910	A	G
18	chr18_37788796	0	37788796	G	A
18	chr18_37793834	0	37793834	C	T
18	chr18_37799549	0	37799549	T	C
18	chr18_37810167	0	37810167	A	C
18	chr18_37817558	0	37817558	C	G
18	chr18_37825784	0	37825784	A	C
18	chr18_37827432	0	37827432	C	A
18	chr18_37844449	0	37844449	G	A
18	chr18_37848752	0	37848752	C	G
18	chr18_37849076	0	37849076	C	A
18	chr18_37852033	0	37852033	T	C
18	chr18_37858215	0	37858215	C	G
18	chr18_37858573	0	37858573	T	C
18	chr18_37863878	0	37863878	A	T
18	chr18_37871240	0	37871240	T	G
18	chr18_37872738	0	37872738	T	C
18	chr18_37878848	0	37878848	T	C
18	chr18_37883461	0	37883461	G	T
18	chr18_37887895	0	37887895	T	C
18	chr18_37896220	0	37896220	A	G
18	chr18_37903805	0	37903805	A	G
18	chr18_37906239	0	37906239	A	C
18	chr18_37909247	0	37909247	C	T
18	chr18_37913414	0	37913414	G	C
18	chr18_37915196	0	37915196	A	G
18	chr18_37928595	0	37928595	C	G
18	chr18_37936045	0	37936045	G	C
18	chr18_37936175	0	37936175	T	C
18	chr18_37966965	0	37966965	A	G
18	chr18_37967986	0	37967986	C	T
18	chr18_37998942	0	37998942	A	T
18	chr18_38000871	0	38000871	C	G
18	chr18_38007425	0	38007425	C	T
18	chr18_38015022	0	38015022	T	G
18	chr18_38017733	0	38017733	T	C
18	chr18_38021196	0	38021196	G	A
18	chr18_38028524	0	38028524	C	T
18	chr18_38039974	0	38039974	G	A
18	chr18_38050166	0	38050166	A	C
18	chr18_38057991	0	38057991	G	C
18	chr18_38058013	0	38058013	G	A
18	chr18_38058608	0	38058608	G	A
18	chr18_38061718	0	38061718	T	C
18	chr18_38066834	0	38066834	T	G
18	chr18_38068515	0	38068515	G	A
18	chr18_38070735	0	38070735	G	A
18	chr18_38072430	0	38072430	T	C
18	chr18_38089897	0	38089897	A	G
18	chr18_38094552	0	38094552	C	T
18	chr18_38096576	0	38096576	A	G
18	chr18_38097238	0	38097238	T	C
18	chr18_38112260	0	38112260	T	C
18	chr18_38114091	0	38114091	G	C
18	chr18_38114139	0	38114139	A	C
18	chr18_38118467	0	38118467	G	C
18	chr18_38119820	0	38119820	G	A
18	chr18_38130756	0	38130756	C	T
18	chr18_38144371	0	38144371	G	A
18	chr18_38147734	0	38147734	T	C
18	chr18_38149258	0	38149258	G	A
18	chr18_38159844	0	38159844	T	G
18	chr18_38163461	0	38163461	A	G
18	chr18_38163637	0	38163637	C	T
18	chr18_38169995	0	38169995	G	A
18	chr18_38170978	0	38170978	C	T
18	chr18_38174909	0	38174909	G	A
18	chr18_38176849	0	38176849	G	A
18	chr18_38176953	0	38176953	G	A
18	chr18_38188785	0	38188785	C	T
18	chr18_38198848	0	38198848	C	G
18	chr18_38201976	0	38201976	T	A
18	chr18_38203550	0	38203550	G	T
18	chr18_38214111	0	38214111	G	T
18	chr18_38218183	0	38218183	G	A
18	chr18_38222522	0	38222522	G	A
18	chr18_38226364	0	38226364	G	A
18	chr18_38234821	0	38234821	A	G
18	chr18_38237151	0	38237151	T	C
18	chr18_38253398	0	38253398	T	G
18	chr18_38253705	0	38253705	G	A
18	chr18_38260174	0	38260174	A	G
18	chr18_38270186	0	38270186	G	C
18	chr18_38274981	0	38274981	T	C
18	chr18_38276846	0	38276846	A	G
18	chr18_38278756	0	38278756	C	T
18	chr18_38280533	0	38280533	C	G
18	chr18_38296147	0	38296147	A	G
18	chr18_38303539	0	38303539	C	A
18	chr18_38304683	0	38304683	C	G
18	chr18_38311114	0	38311114	G	A
18	chr18_38313264	0	38313264	A	G
18	chr18_38313958	0	38313958	C	T
18	chr18_38317336	0	38317336	T	G
18	chr18_38318280	0	38318280	T	C
18	chr18_38325463	0	38325463	G	A
18	chr18_38325805	0	38325805	T	C
18	chr18_38327750	0	38327750	A	G
18	chr18_38335826	0	38335826	C	T
18	chr18_38343193	0	38343193	A	G
18	chr18_38345488	0	38345488	A	C
18	chr18_38346441	0	38346441	G	A
18	chr18_38357112	0	38357112	T	C
18	chr18_38363896	0	38363896	T	A
18	chr18_38370126	0	38370126	G	A
18	chr18_38371566	0	38371566	C	T
18	chr18_38385463	0	38385463	T	C
18	chr18_38386222	0	38386222	G	T
18	chr18_38389048	0	38389048	G	A
18	chr18_38394417	0	38394417	G	A
18	chr18_38401735	0	38401735	G	A
18	chr18_38403018	0	38403018	A	G
18	chr18_38405022	0	38405022	A	T
18	chr18_38411571	0	38411571	C	T
18	chr18_38414190	0	38414190	C	A
18	chr18_38419037	0	38419037	A	G
18	chr18_38435961	0	38435961	T	A
18	chr18_38438445	0	38438445	G	A
18	chr18_38438665	0	38438665	T	C
18	chr18_38444137	0	38444137	G	A
18	chr18_38462284	0	38462284	C	A
18	chr18_38464774	0	38464774	G	A
18	chr18_38477266	0	38477266	G	C
18	chr18_38481568	0	38481568	G	A
18	chr18_38484955	0	38484955	C	T
18	chr18_38494889	0	38494889	C	T
18	chr18_38495132	0	38495132	G	A
18	chr18_38497589	0	38497589	C	A
18	chr18_38498511	0	38498511	G	C
18	chr18_38500565	0	38500565	A	G
18	chr18_38517827	0	38517827	A	G
18	chr18_38532212	0	38532212	T	C
18	chr18_38535208	0	38535208	T	A
18	chr18_38541470	0	38541470	T	A
18	chr18_38546272	0	38546272	T	C
18	chr18_38550110	0	38550110	T	C
18	chr18_38554198	0	38554198	T	C
18	chr18_38562216	0	38562216	T	C
18	chr18_38569263	0	38569263	C	A
18	chr18_38571840	0	38571840	A	C
18	chr18_38578426	0	38578426	T	G
18	chr18_38579447	0	38579447	A	G
18	chr18_38580299	0	38580299	T	C
18	chr18_38581841	0	38581841	C	A
18	chr18_38587268	0	38587268	T	G
18	chr18_38589595	0	38589595	C	A
18	chr18_38597842	0	38597842	C	T
18	chr18_38601117	0	38601117	C	T
18	chr18_38601778	0	38601778	A	C
18	chr18_38602303	0	38602303	T	C
18	chr18_38602331	0	38602331	C	T
18	chr18_38602798	0	38602798	G	A
18	chr18_38621258	0	38621258	G	T
18	chr18_38625605	0	38625605	C	T
18	chr18_38629752	0	38629752	A	G
18	chr18_38634785	0	38634785	C	T
18	chr18_38639254	0	38639254	A	G
18	chr18_38651814	0	38651814	C	T
18	chr18_38678887	0	38678887	G	C
18	chr18_38686535	0	38686535	A	G
18	chr18_38689614	0	38689614	G	C
18	chr18_38702799	0	38702799	C	G
18	chr18_38707243	0	38707243	C	T
18	chr18_38715364	0	38715364	T	C
18	chr18_38716182	0	38716182	T	C
18	chr18_38716418	0	38716418	T	G
18	chr18_38717393	0	38717393	G	C
18	chr18_38719001	0	38719001	G	C
18	chr18_38721013	0	38721013	A	G
18	chr18_38727076	0	38727076	T	C
18	chr18_38737872	0	38737872	T	C
18	chr18_38740709	0	38740709	T	C
18	chr18_38750617	0	38750617	C	G
18	chr18_38759099	0	38759099	T	C
18	chr18_38760612	0	38760612	A	G
18	chr18_38761435	0	38761435	A	G
18	chr18_38766002	0	38766002	C	T
18	chr18_38768862	0	38768862	G	A
18	chr18_38776730	0	38776730	A	T
18	chr18_38779633	0	38779633	T	C
18	chr18_38792293	0	38792293	G	C
18	chr18_38805450	0	38805450	C	T
18	chr18_38805529	0	38805529	T	G
18	chr18_38813782	0	38813782	T	C
18	chr18_38818423	0	38818423	T	C
18	chr18_38843276	0	38843276	C	A
18	chr18_38844954	0	38844954	T	C
18	chr18_38847790	0	38847790	C	A
18	chr18_38849377	0	38849377	T	C
18	chr18_38858748	0	38858748	A	G
18	chr18_38866475	0	38866475	G	T
18	chr18_38867982	0	38867982	A	G
18	chr18_38870998	0	38870998	G	A
18	chr18_38878663	0	38878663	G	A
18	chr18_38880589	0	38880589	A	C
18	chr18_38883750	0	38883750	C	T
18	chr18_38891060	0	38891060	T	C
18	chr18_38898491	0	38898491	A	G
18	chr18_38899463	0	38899463	T	C
18	chr18_38908472	0	38908472	G	T
18	chr18_38910197	0	38910197	A	G
18	chr18_38910237	0	38910237	T	C
18	chr18_38912816	0	38912816	G	C
18	chr18_38924454	0	38924454	C	A
18	chr18_38927091	0	38927091	G	A
18	chr18_38927165	0	38927165	T	C
18	chr18_38929282	0	38929282	A	G
18	chr18_38931912	0	38931912	A	C
18	chr18_38932404	0	38932404	A	C
18	chr18_38935123	0	38935123	A	G
18	chr18_38936095	0	38936095	G	A
18	chr18_38938403	0	38938403	G	T
18	chr18_38943581	0	38943581	A	C
18	chr18_38953081	0	38953081	T	C
18	chr18_38954492	0	38954492	G	A
18	chr18_38954858	0	38954858	G	A
18	chr18_38957849	0	38957849	A	G
18	chr18_38957971	0	38957971	A	G
18	chr18_38959034	0	38959034	T	C
18	chr18_38965290	0	38965290	T	G
18	chr18_38966033	0	38966033	T	C
18	chr18_38969620	0	38969620	A	T
18	chr18_38973365	0	38973365	T	G
18	chr18_38977554	0	38977554	T	C
18	chr18_38978688	0	38978688	A	T
18	chr18_38981425	0	38981425	G	A
18	chr18_38982393	0	38982393	G	A
18	chr18_38986708	0	38986708	T	C
18	chr18_38994283	0	38994283	C	T
18	chr18_39003209	0	39003209	G	A
18	chr18_39009364	0	39009364	C	T
18	chr18_39014240	0	39014240	T	C
18	chr18_39022168	0	39022168	T	C
18	chr18_39029645	0	39029645	A	G
18	chr18_39031961	0	39031961	A	G
18	chr18_39037221	0	39037221	C	T
18	chr18_39038172	0	39038172	C	G
18	chr18_39041675	0	39041675	A	G
18	chr18_39045341	0	39045341	C	T
18	chr18_39047149	0	39047149	T	C
18	chr18_39048561	0	39048561	G	C
18	chr18_39063384	0	39063384	G	A
18	chr18_39066445	0	39066445	T	C
18	chr18_39069420	0	39069420	A	G
18	chr18_39070054	0	39070054	A	G
18	chr18_39073941	0	39073941	A	G
18	chr18_39074493	0	39074493	T	G
18	chr18_39077240	0	39077240	A	G
18	chr18_39078557	0	39078557	G	T
18	chr18_39085259	0	39085259	G	T
18	chr18_39088109	0	39088109	C	A
18	chr18_39089451	0	39089451	T	C
18	chr18_39089522	0	39089522	G	C
18	chr18_39089539	0	39089539	T	C
18	chr18_39095549	0	39095549	G	A
18	chr18_39097758	0	39097758	G	A
18	chr18_39108462	0	39108462	A	C
18	chr18_39112900	0	39112900	T	C
18	chr18_39117468	0	39117468	G	A
18	chr18_39126547	0	39126547	T	C
18	chr18_39128484	0	39128484	T	G
18	chr18_39150247	0	39150247	A	G
18	chr18_39151072	0	39151072	T	A
18	chr18_39165432	0	39165432	T	C
18	chr18_39168416	0	39168416	A	G
18	chr18_39178066	0	39178066	C	A
18	chr18_39183025	0	39183025	C	T
18	chr18_39191192	0	39191192	T	C
18	chr18_39192834	0	39192834	C	T
18	chr18_39196158	0	39196158	C	T
18	chr18_39201839	0	39201839	C	T
18	chr18_39217330	0	39217330	C	A
18	chr18_39219736	0	39219736	T	C
18	chr18_39224068	0	39224068	A	G
18	chr18_39226067	0	39226067	C	T
18	chr18_39241369	0	39241369	G	A
18	chr18_39242829	0	39242829	A	T
18	chr18_39272613	0	39272613	T	G
18	chr18_39273367	0	39273367	G	A
18	chr18_39280213	0	39280213	A	T
18	chr18_39284347	0	39284347	T	C
18	chr18_39290513	0	39290513	G	T
18	chr18_39298402	0	39298402	G	A
18	chr18_39299565	0	39299565	C	G
18	chr18_39311541	0	39311541	G	C
18	chr18_39313071	0	39313071	T	G
18	chr18_39326250	0	39326250	T	C
18	chr18_39326584	0	39326584	C	T
18	chr18_39333991	0	39333991	A	T
18	chr18_39334444	0	39334444	A	G
18	chr18_39337486	0	39337486	C	A
18	chr18_39342679	0	39342679	G	T
18	chr18_39348836	0	39348836	T	C
18	chr18_39350762	0	39350762	C	A
18	chr18_39357945	0	39357945	T	G
18	chr18_39359678	0	39359678	T	G
18	chr18_39364030	0	39364030	T	C
18	chr18_39386146	0	39386146	A	G
18	chr18_39386664	0	39386664	C	G
18	chr18_39392770	0	39392770	C	T
18	chr18_39407390	0	39407390	G	T
18	chr18_39407522	0	39407522	A	G
18	chr18_39411861	0	39411861	C	G
18	chr18_39420712	0	39420712	T	G
18	chr18_39433804	0	39433804	G	A
18	chr18_39437226	0	39437226	C	T
18	chr18_39451793	0	39451793	G	T
18	chr18_39453850	0	39453850	A	G
18	chr18_39454035	0	39454035	A	G
18	chr18_39454966	0	39454966	G	C
18	chr18_39471139	0	39471139	A	G
18	chr18_39481725	0	39481725	A	G
18	chr18_39488692	0	39488692	C	T
18	chr18_39489347	0	39489347	A	G
18	chr18_39490260	0	39490260	T	G
18	chr18_39495061	0	39495061	G	T
18	chr18_39495178	0	39495178	C	T
18	chr18_39496442	0	39496442	T	C
18	chr18_39497604	0	39497604	A	G
18	chr18_39501129	0	39501129	A	G
18	chr18_39502948	0	39502948	A	G
18	chr18_39508858	0	39508858	T	C
18	chr18_39509526	0	39509526	G	A
18	chr18_39511489	0	39511489	T	C
18	chr18_39512766	0	39512766	C	T
18	chr18_39517415	0	39517415	A	G
18	chr18_39531299	0	39531299	G	A
18	chr18_39532345	0	39532345	G	A
18	chr18_39533767	0	39533767	G	C
18	chr18_39534587	0	39534587	A	G
18	chr18_39536162	0	39536162	C	T
18	chr18_39538331	0	39538331	A	G
18	chr18_39544293	0	39544293	G	A
18	chr18_39550155	0	39550155	C	T
18	chr18_39556278	0	39556278	T	G
18	chr18_39556887	0	39556887	G	C
18	chr18_39564205	0	39564205	G	A
18	chr18_39568466	0	39568466	T	G
18	chr18_39571982	0	39571982	T	C
18	chr18_39572721	0	39572721	A	G
18	chr18_39580476	0	39580476	G	T
18	chr18_39580947	0	39580947	T	C
18	chr18_39584911	0	39584911	A	G
18	chr18_39593594	0	39593594	C	A
18	chr18_39595179	0	39595179	T	C
18	chr18_39601810	0	39601810	G	T
18	chr18_39603048	0	39603048	A	G
18	chr18_39610122	0	39610122	C	T
18	chr18_39610590	0	39610590	A	G
18	chr18_39610613	0	39610613	T	C
18	chr18_39613457	0	39613457	T	A
18	chr18_39629444	0	39629444	T	C
18	chr18_39629445	0	39629445	A	G
18	chr18_39642913	0	39642913	C	G
18	chr18_39644068	0	39644068	A	C
18	chr18_39658175	0	39658175	A	G
18	chr18_39663435	0	39663435	C	G
18	chr18_39686597	0	39686597	G	A
18	chr18_39691213	0	39691213	A	G
18	chr18_39696720	0	39696720	C	T
18	chr18_39701969	0	39701969	C	T
18	chr18_39714221	0	39714221	A	C
18	chr18_39714648	0	39714648	G	A
18	chr18_39715737	0	39715737	A	G
18	chr18_39716430	0	39716430	G	T
18	chr18_39718032	0	39718032	A	G
18	chr18_39726356	0	39726356	G	C
18	chr18_39728830	0	39728830	A	T
18	chr18_39747554	0	39747554	T	C
18	chr18_39750709	0	39750709	T	C
18	chr18_39767605	0	39767605	T	C
18	chr18_39769226	0	39769226	T	C
18	chr18_39771520	0	39771520	C	A
18	chr18_39772090	0	39772090	A	G
18	chr18_39773310	0	39773310	G	A
18	chr18_39777990	0	39777990	G	A
18	chr18_39778194	0	39778194	G	A
18	chr18_39778292	0	39778292	A	G
18	chr18_39784155	0	39784155	A	G
18	chr18_39787162	0	39787162	A	G
18	chr18_39791470	0	39791470	G	C
18	chr18_39797732	0	39797732	G	A
18	chr18_39816038	0	39816038	G	T
18	chr18_39826846	0	39826846	C	T
18	chr18_39832938	0	39832938	C	G
18	chr18_39835694	0	39835694	C	T
18	chr18_39835973	0	39835973	C	A
18	chr18_39838727	0	39838727	G	A
18	chr18_39839783	0	39839783	G	A
18	chr18_39841859	0	39841859	T	C
18	chr18_39843793	0	39843793	T	C
18	chr18_39849343	0	39849343	T	C
18	chr18_39854445	0	39854445	G	C
18	chr18_39856762	0	39856762	C	T
18	chr18_39868594	0	39868594	A	G
18	chr18_39870821	0	39870821	A	G
18	chr18_39874952	0	39874952	C	G
18	chr18_39884926	0	39884926	A	C
18	chr18_39887901	0	39887901	C	A
18	chr18_39889556	0	39889556	G	T
18	chr18_39890788	0	39890788	A	G
18	chr18_39890932	0	39890932	T	C
18	chr18_39892303	0	39892303	C	G
18	chr18_39893213	0	39893213	G	A
18	chr18_39893747	0	39893747	T	C
18	chr18_39895401	0	39895401	A	G
18	chr18_39897331	0	39897331	A	G
18	chr18_39897732	0	39897732	G	A
18	chr18_39898200	0	39898200	T	C
18	chr18_39900631	0	39900631	C	A
18	chr18_39902456	0	39902456	A	G
18	chr18_39903918	0	39903918	T	C
18	chr18_39909996	0	39909996	T	C
18	chr18_39910783	0	39910783	C	T
18	chr18_39911378	0	39911378	T	C
18	chr18_39916121	0	39916121	T	C
18	chr18_39917758	0	39917758	C	T
18	chr18_39920495	0	39920495	C	T
18	chr18_39920624	0	39920624	G	T
18	chr18_39922243	0	39922243	T	C
18	chr18_39925496	0	39925496	A	G
18	chr18_39926088	0	39926088	G	C
18	chr18_39929063	0	39929063	G	C
18	chr18_39930354	0	39930354	G	A
18	chr18_39933131	0	39933131	G	A
18	chr18_39934973	0	39934973	A	G
18	chr18_39940349	0	39940349	C	T
18	chr18_39943712	0	39943712	T	C
18	chr18_39947582	0	39947582	A	G
18	chr18_39954605	0	39954605	G	A
18	chr18_39954872	0	39954872	A	G
18	chr18_39958824	0	39958824	C	G
18	chr18_39959588	0	39959588	T	C
18	chr18_39972502	0	39972502	G	A
18	chr18_39986518	0	39986518	A	G
18	chr18_39998616	0	39998616	C	T
18	chr18_39998854	0	39998854	C	G
18	chr18_40004834	0	40004834	C	T
18	chr18_40018540	0	40018540	C	T
18	chr18_40019849	0	40019849	A	C
18	chr18_40024394	0	40024394	A	C
18	chr18_40032630	0	40032630	A	T
18	chr18_40036637	0	40036637	T	G
18	chr18_40038224	0	40038224	C	T
18	chr18_40041792	0	40041792	T	C
18	chr18_40047553	0	40047553	T	C
18	chr18_40048694	0	40048694	G	A
18	chr18_40053514	0	40053514	C	A
18	chr18_40057198	0	40057198	A	G
18	chr18_40071598	0	40071598	G	A
18	chr18_40079496	0	40079496	C	T
18	chr18_40080697	0	40080697	C	G
18	chr18_40082969	0	40082969	A	G
18	chr18_40083556	0	40083556	A	G
18	chr18_40093227	0	40093227	A	C
18	chr18_40096541	0	40096541	A	G
18	chr18_40099913	0	40099913	C	T
18	chr18_40109086	0	40109086	A	G
18	chr18_40114821	0	40114821	A	T
18	chr18_40115885	0	40115885	A	G
18	chr18_40130369	0	40130369	G	A
18	chr18_40141892	0	40141892	G	A
18	chr18_40158814	0	40158814	G	A
18	chr18_40160346	0	40160346	G	T
18	chr18_40161779	0	40161779	C	T
18	chr18_40169900	0	40169900	A	C
18	chr18_40172202	0	40172202	T	G
18	chr18_40185333	0	40185333	C	T
18	chr18_40191650	0	40191650	T	C
18	chr18_40209443	0	40209443	G	C
18	chr18_40246499	0	40246499	A	T
18	chr18_40250839	0	40250839	G	A
18	chr18_40265718	0	40265718	C	T
18	chr18_40270579	0	40270579	C	T
18	chr18_40273868	0	40273868	C	G
18	chr18_40307640	0	40307640	C	T
18	chr18_40308729	0	40308729	T	A
18	chr18_40312670	0	40312670	G	A
18	chr18_40313744	0	40313744	C	T
18	chr18_40315375	0	40315375	A	T
18	chr18_40328026	0	40328026	C	A
18	chr18_40333938	0	40333938	C	T
18	chr18_40346375	0	40346375	G	C
18	chr18_40351311	0	40351311	G	T
18	chr18_40351898	0	40351898	A	T
18	chr18_40368304	0	40368304	A	G
18	chr18_40378105	0	40378105	T	C
18	chr18_40398471	0	40398471	T	G
18	chr18_40407742	0	40407742	G	A
18	chr18_40408374	0	40408374	C	T
18	chr18_40412062	0	40412062	T	C
18	chr18_40416391	0	40416391	G	C
18	chr18_40423011	0	40423011	C	T
18	chr18_40433084	0	40433084	C	T
18	chr18_40435635	0	40435635	A	T
18	chr18_40443698	0	40443698	G	C
18	chr18_40447501	0	40447501	G	A
18	chr18_40457462	0	40457462	G	C
18	chr18_40459088	0	40459088	T	G
18	chr18_40464938	0	40464938	C	A
18	chr18_40471950	0	40471950	G	A
18	chr18_40476817	0	40476817	C	T
18	chr18_40478429	0	40478429	G	A
18	chr18_40482932	0	40482932	G	A
18	chr18_40484076	0	40484076	G	T
18	chr18_40485356	0	40485356	G	A
18	chr18_40498416	0	40498416	C	T
18	chr18_40525929	0	40525929	G	A
18	chr18_40531156	0	40531156	G	A
18	chr18_40532256	0	40532256	G	A
18	chr18_40533261	0	40533261	A	G
18	chr18_40537694	0	40537694	A	T
18	chr18_40538470	0	40538470	T	G
18	chr18_40546503	0	40546503	G	A
18	chr18_40558467	0	40558467	T	C
18	chr18_40563134	0	40563134	G	T
18	chr18_40563427	0	40563427	C	G
18	chr18_40565670	0	40565670	A	G
18	chr18_40580872	0	40580872	G	A
18	chr18_40599851	0	40599851	C	A
18	chr18_40605767	0	40605767	C	T
18	chr18_40615796	0	40615796	T	C
18	chr18_40618754	0	40618754	T	C
18	chr18_40628969	0	40628969	C	G
18	chr18_40632397	0	40632397	G	A
18	chr18_40640426	0	40640426	T	C
18	chr18_40641093	0	40641093	T	C
18	chr18_40644312	0	40644312	T	C
18	chr18_40645046	0	40645046	A	C
18	chr18_40645244	0	40645244	A	G
18	chr18_40657119	0	40657119	C	T
18	chr18_40658597	0	40658597	T	C
18	chr18_40663771	0	40663771	C	A
18	chr18_40664221	0	40664221	C	T
18	chr18_40665341	0	40665341	A	G
18	chr18_40665907	0	40665907	C	T
18	chr18_40666377	0	40666377	G	A
18	chr18_40671170	0	40671170	A	G
18	chr18_40676995	0	40676995	C	T
18	chr18_40680047	0	40680047	A	T
18	chr18_40683322	0	40683322	G	A
18	chr18_40691957	0	40691957	A	G
18	chr18_40693069	0	40693069	A	G
18	chr18_40694058	0	40694058	C	T
18	chr18_40695539	0	40695539	A	G
18	chr18_40698639	0	40698639	A	G
18	chr18_40709724	0	40709724	C	T
18	chr18_40711770	0	40711770	C	T
18	chr18_40713415	0	40713415	T	C
18	chr18_40722464	0	40722464	C	T
18	chr18_40733561	0	40733561	G	A
18	chr18_40737883	0	40737883	A	G
18	chr18_40738230	0	40738230	G	A
18	chr18_40743901	0	40743901	G	A
18	chr18_40745104	0	40745104	C	T
18	chr18_40745628	0	40745628	C	T
18	chr18_40746785	0	40746785	C	G
18	chr18_40747155	0	40747155	T	G
18	chr18_40747193	0	40747193	C	T
18	chr18_40747651	0	40747651	T	A
18	chr18_40751803	0	40751803	T	C
18	chr18_40753432	0	40753432	A	C
18	chr18_40754889	0	40754889	C	A
18	chr18_40758145	0	40758145	T	C
18	chr18_40759156	0	40759156	C	T
18	chr18_40770000	0	40770000	A	T
18	chr18_40770581	0	40770581	A	G
18	chr18_40773218	0	40773218	C	T
18	chr18_40780232	0	40780232	C	T
18	chr18_40782545	0	40782545	T	A
18	chr18_40793020	0	40793020	C	T
18	chr18_40793191	0	40793191	A	G
18	chr18_40797348	0	40797348	G	A
18	chr18_40805618	0	40805618	G	A
18	chr18_40812021	0	40812021	C	T
18	chr18_40822213	0	40822213	G	T
18	chr18_40826750	0	40826750	T	C
18	chr18_40827845	0	40827845	C	T
18	chr18_40855996	0	40855996	G	A
18	chr18_40856943	0	40856943	G	A
18	chr18_40858821	0	40858821	A	G
18	chr18_40860464	0	40860464	C	A
18	chr18_40860562	0	40860562	T	G
18	chr18_40863360	0	40863360	G	A
18	chr18_40864330	0	40864330	G	T
18	chr18_40865807	0	40865807	A	G
18	chr18_40866056	0	40866056	A	G
18	chr18_40866237	0	40866237	G	T
18	chr18_40869450	0	40869450	C	T
18	chr18_40871319	0	40871319	T	C
18	chr18_40873098	0	40873098	C	T
18	chr18_40875103	0	40875103	A	C
18	chr18_40879075	0	40879075	T	C
18	chr18_40893223	0	40893223	G	T
18	chr18_40896714	0	40896714	G	A
18	chr18_40913447	0	40913447	C	A
18	chr18_40922268	0	40922268	C	T
18	chr18_40923917	0	40923917	T	C
18	chr18_40925530	0	40925530	A	G
18	chr18_40927564	0	40927564	A	G
18	chr18_40929090	0	40929090	T	G
18	chr18_40929881	0	40929881	C	T
18	chr18_40930983	0	40930983	C	T
18	chr18_40932622	0	40932622	C	T
18	chr18_40935764	0	40935764	G	A
18	chr18_40938994	0	40938994	C	T
18	chr18_40956839	0	40956839	G	A
18	chr18_40957509	0	40957509	A	G
18	chr18_40983595	0	40983595	C	T
18	chr18_40985012	0	40985012	G	T
18	chr18_40993217	0	40993217	G	A
18	chr18_40996088	0	40996088	A	G
18	chr18_41004452	0	41004452	A	C
18	chr18_41013482	0	41013482	A	G
18	chr18_41023988	0	41023988	C	T
18	chr18_41028027	0	41028027	C	T
18	chr18_41035871	0	41035871	A	C
18	chr18_41038699	0	41038699	G	C
18	chr18_41042030	0	41042030	T	C
18	chr18_41049006	0	41049006	A	G
18	chr18_41051567	0	41051567	G	C
18	chr18_41055718	0	41055718	T	C
18	chr18_41057362	0	41057362	G	C
18	chr18_41071829	0	41071829	T	C
18	chr18_41083839	0	41083839	C	T
18	chr18_41092639	0	41092639	T	C
18	chr18_41105636	0	41105636	G	A
18	chr18_41107475	0	41107475	C	A
18	chr18_41114964	0	41114964	A	G
18	chr18_41119151	0	41119151	C	G
18	chr18_41120958	0	41120958	C	T
18	chr18_41121199	0	41121199	A	G
18	chr18_41125672	0	41125672	T	C
18	chr18_41126028	0	41126028	G	T
18	chr18_41128547	0	41128547	T	G
18	chr18_41129140	0	41129140	A	G
18	chr18_41132116	0	41132116	C	A
18	chr18_41157439	0	41157439	A	G
18	chr18_41181532	0	41181532	T	C
18	chr18_41181909	0	41181909	G	A
18	chr18_41203007	0	41203007	A	G
18	chr18_41207701	0	41207701	T	G
18	chr18_41208950	0	41208950	T	C
18	chr18_41211810	0	41211810	C	T
18	chr18_41213079	0	41213079	A	G
18	chr18_41213383	0	41213383	T	C
18	chr18_41214008	0	41214008	T	C
18	chr18_41214640	0	41214640	C	G
18	chr18_41220354	0	41220354	A	C
18	chr18_41221811	0	41221811	C	T
18	chr18_41231372	0	41231372	C	T
18	chr18_41232743	0	41232743	C	T
18	chr18_41241815	0	41241815	T	C
18	chr18_41259693	0	41259693	A	G
18	chr18_41268067	0	41268067	C	T
18	chr18_41273077	0	41273077	C	A
18	chr18_41274645	0	41274645	T	C
18	chr18_41277605	0	41277605	T	C
18	chr18_41282063	0	41282063	G	A
18	chr18_41292305	0	41292305	T	C
18	chr18_41295954	0	41295954	A	G
18	chr18_41308345	0	41308345	G	C
18	chr18_41310229	0	41310229	C	T
18	chr18_41310710	0	41310710	C	G
18	chr18_41314413	0	41314413	C	T
18	chr18_41315777	0	41315777	A	G
18	chr18_41330561	0	41330561	A	G
18	chr18_41340018	0	41340018	G	A
18	chr18_41348852	0	41348852	C	T
18	chr18_41353057	0	41353057	A	T
18	chr18_41364789	0	41364789	G	C
18	chr18_41364881	0	41364881	G	T
18	chr18_41369293	0	41369293	A	C
18	chr18_41375922	0	41375922	A	G
18	chr18_41388793	0	41388793	A	C
18	chr18_41390269	0	41390269	A	G
18	chr18_41401007	0	41401007	T	C
18	chr18_41412255	0	41412255	A	G
18	chr18_41419605	0	41419605	C	T
18	chr18_41422980	0	41422980	G	C
18	chr18_41424533	0	41424533	A	T
18	chr18_41429733	0	41429733	C	T
18	chr18_41430654	0	41430654	A	G
18	chr18_41451244	0	41451244	T	C
18	chr18_41453129	0	41453129	G	A
18	chr18_41454449	0	41454449	A	T
18	chr18_41456935	0	41456935	G	A
18	chr18_41468858	0	41468858	A	G
18	chr18_41469884	0	41469884	C	T
18	chr18_41477687	0	41477687	T	C
18	chr18_41485901	0	41485901	C	T
18	chr18_41485985	0	41485985	C	T
18	chr18_41486491	0	41486491	G	A
18	chr18_41488000	0	41488000	T	C
18	chr18_41488670	0	41488670	T	C
18	chr18_41500163	0	41500163	A	G
18	chr18_41506286	0	41506286	T	C
18	chr18_41507090	0	41507090	G	A
18	chr18_41508004	0	41508004	G	C
18	chr18_41508586	0	41508586	G	A
18	chr18_41508597	0	41508597	C	A
18	chr18_41508665	0	41508665	G	C
18	chr18_41513815	0	41513815	T	C
18	chr18_41529704	0	41529704	T	C
18	chr18_41530473	0	41530473	A	G
18	chr18_41530956	0	41530956	T	C
18	chr18_41531086	0	41531086	T	C
18	chr18_41532297	0	41532297	A	G
18	chr18_41533432	0	41533432	A	T
18	chr18_41543631	0	41543631	T	C
18	chr18_41545498	0	41545498	T	C
18	chr18_41554997	0	41554997	T	G
18	chr18_41556578	0	41556578	C	T
18	chr18_41556991	0	41556991	T	C
18	chr18_41564516	0	41564516	A	C
18	chr18_41565209	0	41565209	A	T
18	chr18_41575973	0	41575973	T	G
18	chr18_41584188	0	41584188	A	G
18	chr18_41592605	0	41592605	A	G
18	chr18_41593177	0	41593177	A	G
18	chr18_41598890	0	41598890	A	C
18	chr18_41601288	0	41601288	G	A
18	chr18_41604731	0	41604731	C	A
18	chr18_41606575	0	41606575	G	A
18	chr18_41609875	0	41609875	C	T
18	chr18_41614544	0	41614544	T	C
18	chr18_41618894	0	41618894	G	A
18	chr18_41632758	0	41632758	G	A
18	chr18_41633562	0	41633562	C	G
18	chr18_41636403	0	41636403	T	C
18	chr18_41648186	0	41648186	T	C
18	chr18_41649205	0	41649205	A	G
18	chr18_41656753	0	41656753	T	C
18	chr18_41660605	0	41660605	T	G
18	chr18_41666888	0	41666888	C	T
18	chr18_41672585	0	41672585	G	T
18	chr18_41690976	0	41690976	A	G
18	chr18_41696066	0	41696066	C	G
18	chr18_41701138	0	41701138	T	A
18	chr18_41702731	0	41702731	G	C
18	chr18_41715801	0	41715801	G	A
18	chr18_41718442	0	41718442	A	G
18	chr18_41737838	0	41737838	G	A
18	chr18_41738598	0	41738598	T	A
18	chr18_41741317	0	41741317	T	C
18	chr18_41743581	0	41743581	C	T
18	chr18_41746147	0	41746147	G	A
18	chr18_41749255	0	41749255	A	G
18	chr18_41750232	0	41750232	A	G
18	chr18_41774366	0	41774366	T	G
18	chr18_41774637	0	41774637	C	T
18	chr18_41775396	0	41775396	T	C
18	chr18_41777543	0	41777543	G	A
18	chr18_41787869	0	41787869	T	C
18	chr18_41790876	0	41790876	T	C
18	chr18_41798715	0	41798715	T	C
18	chr18_41817596	0	41817596	T	C
18	chr18_41819183	0	41819183	A	G
18	chr18_41830085	0	41830085	T	C
18	chr18_41830953	0	41830953	G	A
18	chr18_41831680	0	41831680	G	A
18	chr18_41832837	0	41832837	G	A
18	chr18_41834491	0	41834491	T	C
18	chr18_41851447	0	41851447	T	C
18	chr18_41873967	0	41873967	T	C
18	chr18_41877741	0	41877741	G	C
18	chr18_41884244	0	41884244	T	C
18	chr18_41898827	0	41898827	C	A
18	chr18_41925077	0	41925077	A	G
18	chr18_41937480	0	41937480	C	A
18	chr18_41946999	0	41946999	G	A
18	chr18_41947475	0	41947475	T	C
18	chr18_41958932	0	41958932	A	T
18	chr18_41966849	0	41966849	T	C
18	chr18_41984670	0	41984670	A	G
18	chr18_41985130	0	41985130	C	T
18	chr18_41986270	0	41986270	G	A
18	chr18_41986823	0	41986823	A	G
18	chr18_41993760	0	41993760	C	G
18	chr18_42011832	0	42011832	G	A
18	chr18_42012618	0	42012618	A	G
18	chr18_42044022	0	42044022	G	A
18	chr18_42047392	0	42047392	G	A
18	chr18_42056983	0	42056983	A	G
18	chr18_42058960	0	42058960	T	C
18	chr18_42072531	0	42072531	C	G
18	chr18_42072639	0	42072639	T	C
18	chr18_42075314	0	42075314	A	C
18	chr18_42106965	0	42106965	T	C
18	chr18_42109501	0	42109501	A	G
18	chr18_42114224	0	42114224	G	A
18	chr18_42114291	0	42114291	C	T
18	chr18_42116727	0	42116727	T	C
18	chr18_42138911	0	42138911	T	C
18	chr18_42150936	0	42150936	G	A
18	chr18_42160063	0	42160063	A	G
18	chr18_42160118	0	42160118	A	G
18	chr18_42164290	0	42164290	C	T
18	chr18_42170857	0	42170857	C	T
18	chr18_42180802	0	42180802	A	C
18	chr18_42186616	0	42186616	T	C
18	chr18_42188345	0	42188345	T	A
18	chr18_42190019	0	42190019	A	G
18	chr18_42194751	0	42194751	G	A
18	chr18_42196785	0	42196785	C	A
18	chr18_42205220	0	42205220	T	C
18	chr18_42211218	0	42211218	G	A
18	chr18_42213258	0	42213258	C	A
18	chr18_42217580	0	42217580	A	C
18	chr18_42226025	0	42226025	T	C
18	chr18_42233376	0	42233376	C	T
18	chr18_42249986	0	42249986	G	A
18	chr18_42253576	0	42253576	G	A
18	chr18_42254033	0	42254033	G	A
18	chr18_42257389	0	42257389	T	C
18	chr18_42263357	0	42263357	A	T
18	chr18_42266569	0	42266569	T	C
18	chr18_42272721	0	42272721	C	G
18	chr18_42274620	0	42274620	A	G
18	chr18_42283116	0	42283116	T	G
18	chr18_42285625	0	42285625	T	C
18	chr18_42301382	0	42301382	T	G
18	chr18_42301982	0	42301982	T	C
18	chr18_42302789	0	42302789	T	G
18	chr18_42327408	0	42327408	G	A
18	chr18_42328818	0	42328818	A	G
18	chr18_42331532	0	42331532	G	A
18	chr18_42347890	0	42347890	G	C
18	chr18_42349110	0	42349110	T	G
18	chr18_42354071	0	42354071	C	A
18	chr18_42356545	0	42356545	T	A
18	chr18_42361211	0	42361211	T	C
18	chr18_42366204	0	42366204	T	C
18	chr18_42371301	0	42371301	A	G
18	chr18_42383675	0	42383675	A	G
18	chr18_42383862	0	42383862	C	A
18	chr18_42386075	0	42386075	G	A
18	chr18_42386129	0	42386129	C	T
18	chr18_42388020	0	42388020	A	G
18	chr18_42389429	0	42389429	A	G
18	chr18_42389488	0	42389488	C	A
18	chr18_42391254	0	42391254	A	G
18	chr18_42393861	0	42393861	T	G
18	chr18_42403483	0	42403483	C	T
18	chr18_42407273	0	42407273	A	G
18	chr18_42425425	0	42425425	A	G
18	chr18_42427436	0	42427436	T	C
18	chr18_42430599	0	42430599	T	C
18	chr18_42434240	0	42434240	C	T
18	chr18_42436442	0	42436442	G	T
18	chr18_42442749	0	42442749	G	C
18	chr18_42442882	0	42442882	G	A
18	chr18_42450437	0	42450437	C	T
18	chr18_42457743	0	42457743	A	G
18	chr18_42464098	0	42464098	G	A
18	chr18_42465537	0	42465537	T	A
18	chr18_42465926	0	42465926	A	G
18	chr18_42467560	0	42467560	G	T
18	chr18_42480192	0	42480192	T	C
18	chr18_42481824	0	42481824	C	T
18	chr18_42483143	0	42483143	A	G
18	chr18_42484647	0	42484647	C	T
18	chr18_42489719	0	42489719	C	T
18	chr18_42506183	0	42506183	G	C
18	chr18_42529895	0	42529895	T	C
18	chr18_42538578	0	42538578	C	T
18	chr18_42539617	0	42539617	A	G
18	chr18_42541083	0	42541083	T	G
18	chr18_42550139	0	42550139	A	C
18	chr18_42553409	0	42553409	T	C
18	chr18_42562541	0	42562541	G	A
18	chr18_42564807	0	42564807	C	T
18	chr18_42566237	0	42566237	G	A
18	chr18_42571279	0	42571279	T	C
18	chr18_42579443	0	42579443	C	T
18	chr18_42602802	0	42602802	A	G
18	chr18_42609104	0	42609104	A	G
18	chr18_42610027	0	42610027	G	A
18	chr18_42614754	0	42614754	C	T
18	chr18_42615228	0	42615228	T	C
18	chr18_42618281	0	42618281	G	A
18	chr18_42622434	0	42622434	T	C
18	chr18_42623533	0	42623533	C	A
18	chr18_42630506	0	42630506	C	T
18	chr18_42635593	0	42635593	C	A
18	chr18_42638213	0	42638213	G	A
18	chr18_42645301	0	42645301	G	C
18	chr18_42647052	0	42647052	T	G
18	chr18_42656710	0	42656710	G	C
18	chr18_42673791	0	42673791	C	A
18	chr18_42681832	0	42681832	A	G
18	chr18_42683461	0	42683461	A	C
18	chr18_42684493	0	42684493	T	C
18	chr18_42688320	0	42688320	T	C
18	chr18_42690351	0	42690351	A	G
18	chr18_42706538	0	42706538	T	C
18	chr18_42710400	0	42710400	A	T
18	chr18_42714735	0	42714735	C	G
18	chr18_42729204	0	42729204	G	T
18	chr18_42732741	0	42732741	A	G
18	chr18_42733821	0	42733821	T	C
18	chr18_42735234	0	42735234	G	C
18	chr18_42746294	0	42746294	C	T
18	chr18_42753887	0	42753887	G	T
18	chr18_42789352	0	42789352	T	A
18	chr18_42794394	0	42794394	A	T
18	chr18_42795495	0	42795495	T	C
18	chr18_42806870	0	42806870	G	A
18	chr18_42807436	0	42807436	G	C
18	chr18_42817956	0	42817956	T	C
18	chr18_42824378	0	42824378	A	C
18	chr18_42825503	0	42825503	G	A
18	chr18_42827299	0	42827299	A	T
18	chr18_42830193	0	42830193	G	T
18	chr18_42832772	0	42832772	T	G
18	chr18_42835852	0	42835852	T	C
18	chr18_42837010	0	42837010	G	C
18	chr18_42837022	0	42837022	G	A
18	chr18_42837485	0	42837485	G	A
18	chr18_42837498	0	42837498	C	T
18	chr18_42837865	0	42837865	T	C
18	chr18_42839044	0	42839044	T	C
18	chr18_42840254	0	42840254	G	A
18	chr18_42857563	0	42857563	G	C
18	chr18_42871354	0	42871354	G	T
18	chr18_42875863	0	42875863	C	T
18	chr18_42880488	0	42880488	C	A
18	chr18_42880560	0	42880560	G	A
18	chr18_42886471	0	42886471	T	C
18	chr18_42887065	0	42887065	A	G
18	chr18_42890464	0	42890464	C	A
18	chr18_42899377	0	42899377	C	T
18	chr18_42899531	0	42899531	G	A
18	chr18_42904357	0	42904357	T	C
18	chr18_42912378	0	42912378	C	G
18	chr18_42914964	0	42914964	C	T
18	chr18_42915954	0	42915954	A	G
18	chr18_42922860	0	42922860	C	A
18	chr18_42925034	0	42925034	A	C
18	chr18_42926029	0	42926029	C	T
18	chr18_42929670	0	42929670	G	T
18	chr18_42947318	0	42947318	A	C
18	chr18_42949347	0	42949347	C	G
18	chr18_42952113	0	42952113	T	C
18	chr18_42953813	0	42953813	T	C
18	chr18_42957992	0	42957992	C	T
18	chr18_42958162	0	42958162	C	T
18	chr18_42958227	0	42958227	C	T
18	chr18_42963024	0	42963024	T	C
18	chr18_42963813	0	42963813	C	T
18	chr18_42976249	0	42976249	G	T
18	chr18_42976648	0	42976648	T	C
18	chr18_42976727	0	42976727	T	C
18	chr18_42980751	0	42980751	G	A
18	chr18_42981351	0	42981351	T	C
18	chr18_42982268	0	42982268	A	T
18	chr18_42986323	0	42986323	T	C
18	chr18_42990465	0	42990465	A	G
18	chr18_42991246	0	42991246	C	T
18	chr18_43001353	0	43001353	A	T
18	chr18_43003428	0	43003428	G	A
18	chr18_43025277	0	43025277	T	C
18	chr18_43034255	0	43034255	C	T
18	chr18_43037552	0	43037552	T	A
18	chr18_43046798	0	43046798	A	G
18	chr18_43063952	0	43063952	C	T
18	chr18_43064668	0	43064668	G	A
18	chr18_43070257	0	43070257	C	G
18	chr18_43071720	0	43071720	A	G
18	chr18_43072159	0	43072159	T	G
18	chr18_43074440	0	43074440	A	G
18	chr18_43077251	0	43077251	A	G
18	chr18_43079062	0	43079062	A	G
18	chr18_43089771	0	43089771	C	T
18	chr18_43094127	0	43094127	A	T
18	chr18_43110206	0	43110206	A	T
18	chr18_43117612	0	43117612	A	C
18	chr18_43138904	0	43138904	G	A
18	chr18_43140220	0	43140220	G	T
18	chr18_43143456	0	43143456	G	A
18	chr18_43147400	0	43147400	A	G
18	chr18_43149396	0	43149396	A	T
18	chr18_43150458	0	43150458	G	A
18	chr18_43152457	0	43152457	A	G
18	chr18_43154031	0	43154031	C	T
18	chr18_43161286	0	43161286	T	C
18	chr18_43170540	0	43170540	C	T
18	chr18_43182630	0	43182630	C	T
18	chr18_43192630	0	43192630	C	T
18	chr18_43195687	0	43195687	G	A
18	chr18_43202801	0	43202801	G	A
18	chr18_43207834	0	43207834	T	A
18	chr18_43208959	0	43208959	A	G
18	chr18_43221895	0	43221895	A	G
18	chr18_43223521	0	43223521	C	T
18	chr18_43228853	0	43228853	T	G
18	chr18_43233036	0	43233036	C	A
18	chr18_43239264	0	43239264	A	G
18	chr18_43239856	0	43239856	T	C
18	chr18_43243297	0	43243297	G	A
18	chr18_43247344	0	43247344	T	C
18	chr18_43260692	0	43260692	T	C
18	chr18_43269401	0	43269401	A	G
18	chr18_43270384	0	43270384	G	A
18	chr18_43271931	0	43271931	A	G
18	chr18_43278460	0	43278460	T	G
18	chr18_43280133	0	43280133	T	G
18	chr18_43280806	0	43280806	A	G
18	chr18_43280808	0	43280808	A	G
18	chr18_43281565	0	43281565	T	C
18	chr18_43282897	0	43282897	G	C
18	chr18_43297771	0	43297771	G	C
18	chr18_43301701	0	43301701	A	G
18	chr18_43318487	0	43318487	C	G
18	chr18_43325607	0	43325607	G	C
18	chr18_43337492	0	43337492	A	G
18	chr18_43354019	0	43354019	A	G
18	chr18_43359595	0	43359595	A	G
18	chr18_43367252	0	43367252	G	A
18	chr18_43377539	0	43377539	G	T
18	chr18_43389498	0	43389498	A	G
18	chr18_43397417	0	43397417	T	C
18	chr18_43400909	0	43400909	G	T
18	chr18_43403430	0	43403430	T	C
18	chr18_43407359	0	43407359	C	T
18	chr18_43437368	0	43437368	A	G
18	chr18_43437962	0	43437962	A	G
18	chr18_43442768	0	43442768	C	A
18	chr18_43465367	0	43465367	A	G
18	chr18_43465494	0	43465494	T	C
18	chr18_43471190	0	43471190	A	G
18	chr18_43472129	0	43472129	G	A
18	chr18_43475409	0	43475409	G	A
18	chr18_43477563	0	43477563	C	T
18	chr18_43478729	0	43478729	A	G
18	chr18_43482543	0	43482543	G	T
18	chr18_43484744	0	43484744	A	G
18	chr18_43492141	0	43492141	G	C
18	chr18_43494230	0	43494230	C	G
18	chr18_43498749	0	43498749	T	C
18	chr18_43510775	0	43510775	A	G
18	chr18_43511735	0	43511735	T	A
18	chr18_43512184	0	43512184	G	A
18	chr18_43516701	0	43516701	C	A
18	chr18_43518926	0	43518926	C	T
18	chr18_43522459	0	43522459	G	T
18	chr18_43525088	0	43525088	G	A
18	chr18_43527841	0	43527841	G	A
18	chr18_43534524	0	43534524	G	C
18	chr18_43537260	0	43537260	A	G
18	chr18_43547822	0	43547822	A	G
18	chr18_43553397	0	43553397	T	G
18	chr18_43553932	0	43553932	T	C
18	chr18_43570330	0	43570330	A	G
18	chr18_43573843	0	43573843	G	A
18	chr18_43578382	0	43578382	G	T
18	chr18_43578492	0	43578492	A	T
18	chr18_43583050	0	43583050	A	G
18	chr18_43584370	0	43584370	T	C
18	chr18_43587580	0	43587580	A	C
18	chr18_43588762	0	43588762	G	T
18	chr18_43607553	0	43607553	T	G
18	chr18_43607932	0	43607932	T	C
18	chr18_43614000	0	43614000	T	C
18	chr18_43619311	0	43619311	A	G
18	chr18_43624711	0	43624711	G	A
18	chr18_43625381	0	43625381	G	A
18	chr18_43659302	0	43659302	T	C
18	chr18_43669427	0	43669427	A	G
18	chr18_43672485	0	43672485	A	G
18	chr18_43675495	0	43675495	C	T
18	chr18_43688893	0	43688893	C	G
18	chr18_43690763	0	43690763	G	A
18	chr18_43696160	0	43696160	A	G
18	chr18_43723665	0	43723665	A	G
18	chr18_43755185	0	43755185	G	A
18	chr18_43767507	0	43767507	T	C
18	chr18_43772447	0	43772447	G	A
18	chr18_43774560	0	43774560	A	G
18	chr18_43790382	0	43790382	G	T
18	chr18_43791280	0	43791280	C	A
18	chr18_43792195	0	43792195	G	A
18	chr18_43802945	0	43802945	C	T
18	chr18_43807156	0	43807156	C	T
18	chr18_43808470	0	43808470	T	C
18	chr18_43809945	0	43809945	T	C
18	chr18_43810841	0	43810841	T	G
18	chr18_43812955	0	43812955	G	A
18	chr18_43816497	0	43816497	T	G
18	chr18_43822261	0	43822261	T	C
18	chr18_43823837	0	43823837	C	A
18	chr18_43830221	0	43830221	A	G
18	chr18_43836365	0	43836365	A	G
18	chr18_43840040	0	43840040	G	A
18	chr18_43843849	0	43843849	A	C
18	chr18_43845022	0	43845022	G	T
18	chr18_43882751	0	43882751	T	C
18	chr18_43899460	0	43899460	G	A
18	chr18_43899674	0	43899674	C	T
18	chr18_43910994	0	43910994	G	A
18	chr18_43911159	0	43911159	C	T
18	chr18_43912391	0	43912391	G	A
18	chr18_43915190	0	43915190	A	G
18	chr18_43922926	0	43922926	G	T
18	chr18_43925077	0	43925077	A	G
18	chr18_43926380	0	43926380	T	A
18	chr18_43926903	0	43926903	T	C
18	chr18_43934071	0	43934071	C	G
18	chr18_43934914	0	43934914	G	A
18	chr18_43943881	0	43943881	A	C
18	chr18_43944352	0	43944352	C	T
18	chr18_43951793	0	43951793	C	G
18	chr18_43952045	0	43952045	A	G
18	chr18_43953836	0	43953836	C	T
18	chr18_43959453	0	43959453	T	C
18	chr18_43963595	0	43963595	A	G
18	chr18_43964406	0	43964406	C	T
18	chr18_43967999	0	43967999	A	G
18	chr18_43976254	0	43976254	G	T
18	chr18_43997978	0	43997978	A	C
18	chr18_44000046	0	44000046	A	G
18	chr18_44007620	0	44007620	T	C
18	chr18_44024104	0	44024104	G	T
18	chr18_44041861	0	44041861	G	T
18	chr18_44043247	0	44043247	C	A
18	chr18_44059855	0	44059855	T	C
18	chr18_44059924	0	44059924	G	A
18	chr18_44071754	0	44071754	A	T
18	chr18_44086088	0	44086088	A	G
18	chr18_44090156	0	44090156	A	G
18	chr18_44100537	0	44100537	C	A
18	chr18_44103577	0	44103577	T	C
18	chr18_44105149	0	44105149	G	T
18	chr18_44110536	0	44110536	A	G
18	chr18_44121087	0	44121087	A	G
18	chr18_44130439	0	44130439	C	T
18	chr18_44146051	0	44146051	T	C
18	chr18_44147501	0	44147501	C	G
18	chr18_44150213	0	44150213	A	G
18	chr18_44152249	0	44152249	A	G
18	chr18_44155371	0	44155371	A	G
18	chr18_44156605	0	44156605	A	C
18	chr18_44160547	0	44160547	C	T
18	chr18_44163731	0	44163731	T	C
18	chr18_44165448	0	44165448	T	A
18	chr18_44167181	0	44167181	T	C
18	chr18_44168587	0	44168587	A	G
18	chr18_44171878	0	44171878	A	G
18	chr18_44176546	0	44176546	A	G
18	chr18_44179992	0	44179992	C	T
18	chr18_44192732	0	44192732	C	G
18	chr18_44194003	0	44194003	T	G
18	chr18_44205820	0	44205820	C	T
18	chr18_44206010	0	44206010	T	C
18	chr18_44209408	0	44209408	T	A
18	chr18_44212212	0	44212212	A	G
18	chr18_44216613	0	44216613	C	T
18	chr18_44222350	0	44222350	C	T
18	chr18_44232684	0	44232684	T	C
18	chr18_44234031	0	44234031	T	C
18	chr18_44234645	0	44234645	A	C
18	chr18_44238917	0	44238917	A	G
18	chr18_44240890	0	44240890	G	A
18	chr18_44250829	0	44250829	G	A
18	chr18_44265812	0	44265812	G	T
18	chr18_44276810	0	44276810	G	A
18	chr18_44277448	0	44277448	A	G
18	chr18_44284468	0	44284468	T	C
18	chr18_44284558	0	44284558	A	G
18	chr18_44286204	0	44286204	C	A
18	chr18_44295488	0	44295488	A	T
18	chr18_44301603	0	44301603	C	A
18	chr18_44305143	0	44305143	T	A
18	chr18_44305587	0	44305587	T	C
18	chr18_44321080	0	44321080	G	A
18	chr18_44324154	0	44324154	A	G
18	chr18_44326126	0	44326126	T	C
18	chr18_44326647	0	44326647	C	A
18	chr18_44330611	0	44330611	T	A
18	chr18_44333699	0	44333699	G	T
18	chr18_44351104	0	44351104	G	A
18	chr18_44364618	0	44364618	C	T
18	chr18_44370053	0	44370053	A	T
18	chr18_44371893	0	44371893	A	G
18	chr18_44375975	0	44375975	T	C
18	chr18_44387157	0	44387157	T	G
18	chr18_44396006	0	44396006	G	T
18	chr18_44402797	0	44402797	T	C
18	chr18_44403022	0	44403022	A	T
18	chr18_44420918	0	44420918	A	G
18	chr18_44431602	0	44431602	T	C
18	chr18_44462043	0	44462043	G	C
18	chr18_44463419	0	44463419	A	G
18	chr18_44468792	0	44468792	C	T
18	chr18_44505155	0	44505155	A	G
18	chr18_44514522	0	44514522	C	T
18	chr18_44514904	0	44514904	A	G
18	chr18_44518114	0	44518114	C	A
18	chr18_44522955	0	44522955	G	A
18	chr18_44523368	0	44523368	T	C
18	chr18_44524581	0	44524581	T	C
18	chr18_44540289	0	44540289	C	T
18	chr18_44554126	0	44554126	G	A
18	chr18_44566815	0	44566815	T	C
18	chr18_44574794	0	44574794	G	A
18	chr18_44576469	0	44576469	A	G
18	chr18_44582877	0	44582877	C	T
18	chr18_44584595	0	44584595	C	T
18	chr18_44604870	0	44604870	G	A
18	chr18_44612755	0	44612755	A	G
18	chr18_44622491	0	44622491	G	A
18	chr18_44622542	0	44622542	T	C
18	chr18_44623063	0	44623063	A	G
18	chr18_44630829	0	44630829	G	C
18	chr18_44633309	0	44633309	C	T
18	chr18_44635745	0	44635745	G	C
18	chr18_44640230	0	44640230	T	C
18	chr18_44646062	0	44646062	G	C
18	chr18_44646488	0	44646488	A	G
18	chr18_44657226	0	44657226	G	A
18	chr18_44666575	0	44666575	T	G
18	chr18_44668195	0	44668195	G	C
18	chr18_44679021	0	44679021	A	G
18	chr18_44679355	0	44679355	C	T
18	chr18_44688568	0	44688568	T	C
18	chr18_44690545	0	44690545	T	C
18	chr18_44695895	0	44695895	A	T
18	chr18_44701515	0	44701515	C	T
18	chr18_44709754	0	44709754	T	C
18	chr18_44709856	0	44709856	G	A
18	chr18_44716201	0	44716201	T	C
18	chr18_44717219	0	44717219	A	G
18	chr18_44718230	0	44718230	T	A
18	chr18_44722661	0	44722661	A	C
18	chr18_44723718	0	44723718	T	C
18	chr18_44726388	0	44726388	T	C
18	chr18_44760586	0	44760586	T	C
18	chr18_44764905	0	44764905	A	G
18	chr18_44764975	0	44764975	C	T
18	chr18_44781774	0	44781774	C	T
18	chr18_44786066	0	44786066	A	G
18	chr18_44794069	0	44794069	G	C
18	chr18_44806433	0	44806433	C	T
18	chr18_44817380	0	44817380	T	C
18	chr18_44820013	0	44820013	A	G
18	chr18_44821642	0	44821642	G	C
18	chr18_44826132	0	44826132	C	T
18	chr18_44836486	0	44836486	C	T
18	chr18_44851802	0	44851802	G	A
18	chr18_44863389	0	44863389	T	A
18	chr18_44877432	0	44877432	C	T
18	chr18_44881902	0	44881902	G	A
18	chr18_44886744	0	44886744	G	C
18	chr18_44889820	0	44889820	T	C
18	chr18_44899991	0	44899991	G	A
18	chr18_44917278	0	44917278	T	C
18	chr18_44918349	0	44918349	T	C
18	chr18_44921644	0	44921644	A	T
18	chr18_44928373	0	44928373	T	G
18	chr18_44944361	0	44944361	G	A
18	chr18_44963245	0	44963245	A	G
18	chr18_44971755	0	44971755	G	C
18	chr18_44979526	0	44979526	A	T
18	chr18_44979881	0	44979881	G	A
18	chr18_45001703	0	45001703	A	C
18	chr18_45009841	0	45009841	A	G
18	chr18_45010251	0	45010251	G	C
18	chr18_45023359	0	45023359	A	G
18	chr18_45024866	0	45024866	C	T
18	chr18_45025885	0	45025885	C	A
18	chr18_45028532	0	45028532	A	C
18	chr18_45031417	0	45031417	G	A
18	chr18_45045696	0	45045696	C	T
18	chr18_45054716	0	45054716	T	C
18	chr18_45055963	0	45055963	G	C
18	chr18_45064483	0	45064483	A	G
18	chr18_45071430	0	45071430	G	A
18	chr18_45086483	0	45086483	T	C
18	chr18_45120427	0	45120427	G	A
18	chr18_45131198	0	45131198	G	A
18	chr18_45137138	0	45137138	A	C
18	chr18_45142219	0	45142219	A	G
18	chr18_45143559	0	45143559	G	T
18	chr18_45150358	0	45150358	T	C
18	chr18_45153596	0	45153596	A	T
18	chr18_45154753	0	45154753	T	C
18	chr18_45157473	0	45157473	A	C
18	chr18_45160784	0	45160784	G	A
18	chr18_45162604	0	45162604	A	G
18	chr18_45169227	0	45169227	A	G
18	chr18_45173917	0	45173917	G	A
18	chr18_45175695	0	45175695	T	C
18	chr18_45176631	0	45176631	A	T
18	chr18_45184171	0	45184171	A	G
18	chr18_45193446	0	45193446	C	G
18	chr18_45196993	0	45196993	A	G
18	chr18_45198169	0	45198169	A	G
18	chr18_45199098	0	45199098	C	T
18	chr18_45207357	0	45207357	T	G
18	chr18_45207408	0	45207408	G	C
18	chr18_45217228	0	45217228	G	A
18	chr18_45218793	0	45218793	T	C
18	chr18_45224132	0	45224132	G	C
18	chr18_45230360	0	45230360	G	C
18	chr18_45231224	0	45231224	C	T
18	chr18_45241691	0	45241691	A	G
18	chr18_45245978	0	45245978	G	A
18	chr18_45253084	0	45253084	T	C
18	chr18_45257665	0	45257665	G	A
18	chr18_45263644	0	45263644	G	C
18	chr18_45269828	0	45269828	T	C
18	chr18_45283150	0	45283150	T	C
18	chr18_45298720	0	45298720	T	C
18	chr18_45299298	0	45299298	T	C
18	chr18_45308792	0	45308792	A	G
18	chr18_45311477	0	45311477	A	G
18	chr18_45318897	0	45318897	T	C
18	chr18_45320470	0	45320470	T	C
18	chr18_45322026	0	45322026	T	C
18	chr18_45324260	0	45324260	T	G
18	chr18_45327538	0	45327538	C	A
18	chr18_45331506	0	45331506	C	A
18	chr18_45351426	0	45351426	T	C
18	chr18_45353306	0	45353306	G	A
18	chr18_45356671	0	45356671	T	G
18	chr18_45366125	0	45366125	C	T
18	chr18_45377474	0	45377474	A	C
18	chr18_45377973	0	45377973	A	T
18	chr18_45386018	0	45386018	G	C
18	chr18_45390299	0	45390299	C	T
18	chr18_45395985	0	45395985	C	T
18	chr18_45410582	0	45410582	A	G
18	chr18_45414806	0	45414806	T	C
18	chr18_45429691	0	45429691	G	A
18	chr18_45431843	0	45431843	G	C
18	chr18_45431887	0	45431887	T	C
18	chr18_45443404	0	45443404	G	A
18	chr18_45450660	0	45450660	C	T
18	chr18_45452612	0	45452612	C	A
18	chr18_45455552	0	45455552	C	T
18	chr18_45469114	0	45469114	A	G
18	chr18_45471722	0	45471722	G	A
18	chr18_45482344	0	45482344	A	T
18	chr18_45482370	0	45482370	C	T
18	chr18_45483020	0	45483020	A	G
18	chr18_45484616	0	45484616	T	C
18	chr18_45488529	0	45488529	C	T
18	chr18_45502274	0	45502274	G	T
18	chr18_45504044	0	45504044	T	A
18	chr18_45526013	0	45526013	T	G
18	chr18_45526065	0	45526065	C	T
18	chr18_45548432	0	45548432	C	A
18	chr18_45560553	0	45560553	C	T
18	chr18_45562820	0	45562820	A	G
18	chr18_45570748	0	45570748	G	A
18	chr18_45571199	0	45571199	C	T
18	chr18_45572493	0	45572493	T	C
18	chr18_45576410	0	45576410	T	C
18	chr18_45579830	0	45579830	C	T
18	chr18_45580252	0	45580252	A	G
18	chr18_45583623	0	45583623	T	C
18	chr18_45585632	0	45585632	T	C
18	chr18_45587671	0	45587671	A	G
18	chr18_45588617	0	45588617	T	C
18	chr18_45600619	0	45600619	C	T
18	chr18_45606004	0	45606004	A	G
18	chr18_45649406	0	45649406	G	A
18	chr18_45663728	0	45663728	T	C
18	chr18_45666706	0	45666706	C	T
18	chr18_45674782	0	45674782	C	G
18	chr18_45676494	0	45676494	T	C
18	chr18_45678486	0	45678486	T	C
18	chr18_45699028	0	45699028	G	A
18	chr18_45701510	0	45701510	C	A
18	chr18_45702124	0	45702124	C	T
18	chr18_45703573	0	45703573	G	A
18	chr18_45708738	0	45708738	G	T
18	chr18_45716473	0	45716473	T	G
18	chr18_45732094	0	45732094	G	A
18	chr18_45732475	0	45732475	G	A
18	chr18_45734064	0	45734064	C	T
18	chr18_45750701	0	45750701	G	A
18	chr18_45752077	0	45752077	A	G
18	chr18_45754066	0	45754066	A	G
18	chr18_45755028	0	45755028	C	T
18	chr18_45771847	0	45771847	A	C
18	chr18_45781712	0	45781712	C	A
18	chr18_45783990	0	45783990	T	C
18	chr18_45784273	0	45784273	G	A
18	chr18_45785976	0	45785976	G	A
18	chr18_45788506	0	45788506	G	C
18	chr18_45795876	0	45795876	G	A
18	chr18_45803926	0	45803926	C	T
18	chr18_45804187	0	45804187	T	C
18	chr18_45809068	0	45809068	A	G
18	chr18_45813186	0	45813186	G	C
18	chr18_45844048	0	45844048	C	A
18	chr18_45848988	0	45848988	T	C
18	chr18_45858612	0	45858612	T	C
18	chr18_45859596	0	45859596	C	T
18	chr18_45864497	0	45864497	T	C
18	chr18_45883587	0	45883587	G	A
18	chr18_45911726	0	45911726	G	A
18	chr18_45913370	0	45913370	C	A
18	chr18_45922175	0	45922175	T	C
18	chr18_45925045	0	45925045	A	G
18	chr18_45932637	0	45932637	G	A
18	chr18_45932922	0	45932922	A	G
18	chr18_45940836	0	45940836	G	A
18	chr18_45942281	0	45942281	A	G
18	chr18_45968594	0	45968594	T	C
18	chr18_45978085	0	45978085	C	T
18	chr18_45982013	0	45982013	C	A
18	chr18_45997406	0	45997406	G	C
18	chr18_46017201	0	46017201	A	G
18	chr18_46018363	0	46018363	G	A
18	chr18_46066298	0	46066298	T	C
18	chr18_46068166	0	46068166	C	T
18	chr18_46071151	0	46071151	C	T
18	chr18_46088367	0	46088367	A	G
18	chr18_46098200	0	46098200	G	C
18	chr18_46099403	0	46099403	A	G
18	chr18_46159940	0	46159940	C	T
18	chr18_46160676	0	46160676	G	T
18	chr18_46161951	0	46161951	G	C
18	chr18_46165335	0	46165335	T	C
18	chr18_46168989	0	46168989	C	G
18	chr18_46171387	0	46171387	G	A
18	chr18_46172790	0	46172790	C	G
18	chr18_46173122	0	46173122	A	G
18	chr18_46175598	0	46175598	G	A
18	chr18_46176438	0	46176438	T	C
18	chr18_46190469	0	46190469	A	C
18	chr18_46190987	0	46190987	T	A
18	chr18_46193956	0	46193956	C	T
18	chr18_46195520	0	46195520	C	T
18	chr18_46198251	0	46198251	A	G
18	chr18_46212432	0	46212432	G	A
18	chr18_46213289	0	46213289	A	G
18	chr18_46220766	0	46220766	C	A
18	chr18_46255077	0	46255077	T	C
18	chr18_46273047	0	46273047	T	C
18	chr18_46278900	0	46278900	C	T
18	chr18_46279759	0	46279759	G	A
18	chr18_46283407	0	46283407	G	A
18	chr18_46287307	0	46287307	G	C
18	chr18_46288976	0	46288976	C	A
18	chr18_46293613	0	46293613	G	A
18	chr18_46296075	0	46296075	T	C
18	chr18_46304533	0	46304533	G	C
18	chr18_46305192	0	46305192	T	C
18	chr18_46320416	0	46320416	T	C
18	chr18_46322455	0	46322455	G	A
18	chr18_46324232	0	46324232	T	G
18	chr18_46324352	0	46324352	T	C
18	chr18_46332322	0	46332322	G	T
18	chr18_46342379	0	46342379	C	G
18	chr18_46345789	0	46345789	C	T
18	chr18_46347996	0	46347996	G	T
18	chr18_46351885	0	46351885	T	A
18	chr18_46352900	0	46352900	T	C
18	chr18_46367645	0	46367645	T	C
18	chr18_46368069	0	46368069	T	C
18	chr18_46369367	0	46369367	A	T
18	chr18_46377767	0	46377767	C	T
18	chr18_46380673	0	46380673	C	T
18	chr18_46382278	0	46382278	T	C
18	chr18_46384748	0	46384748	G	A
18	chr18_46386677	0	46386677	A	C
18	chr18_46386727	0	46386727	C	A
18	chr18_46390159	0	46390159	T	A
18	chr18_46394429	0	46394429	G	C
18	chr18_46394755	0	46394755	G	A
18	chr18_46396094	0	46396094	A	G
18	chr18_46402262	0	46402262	C	T
18	chr18_46406869	0	46406869	A	G
18	chr18_46416924	0	46416924	T	C
18	chr18_46417451	0	46417451	A	T
18	chr18_46430104	0	46430104	A	G
18	chr18_46433431	0	46433431	C	T
18	chr18_46438352	0	46438352	C	T
18	chr18_46443800	0	46443800	C	T
18	chr18_46448518	0	46448518	C	A
18	chr18_46450807	0	46450807	G	T
18	chr18_46452598	0	46452598	A	C
18	chr18_46459197	0	46459197	G	A
18	chr18_46465004	0	46465004	T	C
18	chr18_46468429	0	46468429	C	T
18	chr18_46471587	0	46471587	C	A
18	chr18_46474566	0	46474566	A	G
18	chr18_46498514	0	46498514	T	C
18	chr18_46504753	0	46504753	A	C
18	chr18_46511081	0	46511081	A	G
18	chr18_46515502	0	46515502	A	G
18	chr18_46518992	0	46518992	T	C
18	chr18_46547312	0	46547312	T	C
18	chr18_46547573	0	46547573	A	G
18	chr18_46550086	0	46550086	G	A
18	chr18_46571172	0	46571172	T	C
18	chr18_46573223	0	46573223	C	T
18	chr18_46575620	0	46575620	T	C
18	chr18_46580303	0	46580303	A	G
18	chr18_46582489	0	46582489	G	A
18	chr18_46582547	0	46582547	T	C
18	chr18_46593710	0	46593710	G	T
18	chr18_46594222	0	46594222	C	G
18	chr18_46597679	0	46597679	A	G
18	chr18_46602741	0	46602741	C	G
18	chr18_46607154	0	46607154	T	C
18	chr18_46608933	0	46608933	C	T
18	chr18_46610144	0	46610144	C	G
18	chr18_46611300	0	46611300	G	A
18	chr18_46611434	0	46611434	G	A
18	chr18_46611615	0	46611615	T	C
18	chr18_46619460	0	46619460	C	T
18	chr18_46620967	0	46620967	G	T
18	chr18_46621980	0	46621980	A	G
18	chr18_46628066	0	46628066	C	T
18	chr18_46631370	0	46631370	A	G
18	chr18_46632507	0	46632507	T	C
18	chr18_46634449	0	46634449	T	C
18	chr18_46638817	0	46638817	T	G
18	chr18_46645602	0	46645602	G	A
18	chr18_46678963	0	46678963	A	G
18	chr18_46689312	0	46689312	A	G
18	chr18_46691953	0	46691953	T	C
18	chr18_46698002	0	46698002	G	C
18	chr18_46698003	0	46698003	G	A
18	chr18_46698170	0	46698170	A	G
18	chr18_46703016	0	46703016	C	T
18	chr18_46705198	0	46705198	T	C
18	chr18_46707179	0	46707179	C	T
18	chr18_46707751	0	46707751	C	T
18	chr18_46711918	0	46711918	A	G
18	chr18_46717273	0	46717273	C	T
18	chr18_46728693	0	46728693	T	A
18	chr18_46743110	0	46743110	C	G
18	chr18_46752501	0	46752501	G	C
18	chr18_46799177	0	46799177	G	T
18	chr18_46803237	0	46803237	G	T
18	chr18_46808535	0	46808535	A	G
18	chr18_46809191	0	46809191	A	G
18	chr18_46810927	0	46810927	A	G
18	chr18_46811281	0	46811281	A	G
18	chr18_46813026	0	46813026	C	G
18	chr18_46820285	0	46820285	A	T
18	chr18_46822379	0	46822379	A	G
18	chr18_46828108	0	46828108	C	T
18	chr18_46831686	0	46831686	C	G
18	chr18_46833722	0	46833722	T	A
18	chr18_46836943	0	46836943	A	G
18	chr18_46857158	0	46857158	A	G
18	chr18_46858653	0	46858653	T	G
18	chr18_46868153	0	46868153	C	T
18	chr18_46870060	0	46870060	A	C
18	chr18_46873452	0	46873452	G	A
18	chr18_46878883	0	46878883	A	G
18	chr18_46888809	0	46888809	A	G
18	chr18_46899325	0	46899325	T	C
18	chr18_46899638	0	46899638	A	G
18	chr18_46907283	0	46907283	A	G
18	chr18_46908224	0	46908224	C	T
18	chr18_46910478	0	46910478	C	A
18	chr18_46911598	0	46911598	G	A
18	chr18_46919884	0	46919884	C	A
18	chr18_46924401	0	46924401	C	G
18	chr18_46926203	0	46926203	A	T
18	chr18_46941523	0	46941523	C	G
18	chr18_46945517	0	46945517	C	G
18	chr18_46949765	0	46949765	A	G
18	chr18_46952033	0	46952033	G	C
18	chr18_46958669	0	46958669	C	G
18	chr18_46964159	0	46964159	G	A
18	chr18_46967862	0	46967862	A	T
18	chr18_46970307	0	46970307	C	G
18	chr18_46970536	0	46970536	T	C
18	chr18_46980277	0	46980277	T	C
18	chr18_46994314	0	46994314	C	G
18	chr18_47015660	0	47015660	A	G
18	chr18_47017245	0	47017245	T	A
18	chr18_47018681	0	47018681	T	C
18	chr18_47018742	0	47018742	C	T
18	chr18_47020886	0	47020886	T	A
18	chr18_47022075	0	47022075	C	G
18	chr18_47032690	0	47032690	A	G
18	chr18_47036486	0	47036486	A	G
18	chr18_47038696	0	47038696	G	A
18	chr18_47069074	0	47069074	A	G
18	chr18_47069609	0	47069609	C	T
18	chr18_47076531	0	47076531	G	C
18	chr18_47082100	0	47082100	T	C
18	chr18_47096873	0	47096873	C	T
18	chr18_47103524	0	47103524	A	G
18	chr18_47116240	0	47116240	T	C
18	chr18_47126420	0	47126420	A	G
18	chr18_47131005	0	47131005	C	A
18	chr18_47131158	0	47131158	G	A
18	chr18_47143271	0	47143271	C	T
18	chr18_47154431	0	47154431	G	A
18	chr18_47155682	0	47155682	A	G
18	chr18_47156450	0	47156450	G	C
18	chr18_47157502	0	47157502	G	A
18	chr18_47161927	0	47161927	C	A
18	chr18_47162479	0	47162479	A	G
18	chr18_47164059	0	47164059	T	C
18	chr18_47170103	0	47170103	G	A
18	chr18_47174078	0	47174078	A	G
18	chr18_47178286	0	47178286	T	A
18	chr18_47188502	0	47188502	C	A
18	chr18_47194914	0	47194914	C	T
18	chr18_47208349	0	47208349	G	A
18	chr18_47210940	0	47210940	T	C
18	chr18_47215484	0	47215484	G	C
18	chr18_47215796	0	47215796	A	T
18	chr18_47219352	0	47219352	T	C
18	chr18_47246269	0	47246269	C	A
18	chr18_47253816	0	47253816	T	C
18	chr18_47256811	0	47256811	A	G
18	chr18_47266516	0	47266516	G	C
18	chr18_47267575	0	47267575	T	C
18	chr18_47272142	0	47272142	A	C
18	chr18_47295001	0	47295001	A	G
18	chr18_47295028	0	47295028	A	G
18	chr18_47297407	0	47297407	A	G
18	chr18_47297468	0	47297468	T	G
18	chr18_47302253	0	47302253	G	T
18	chr18_47305122	0	47305122	C	T
18	chr18_47310525	0	47310525	A	G
18	chr18_47313187	0	47313187	A	C
18	chr18_47320260	0	47320260	A	G
18	chr18_47324853	0	47324853	T	C
18	chr18_47328858	0	47328858	T	G
18	chr18_47350290	0	47350290	C	T
18	chr18_47353303	0	47353303	G	A
18	chr18_47356883	0	47356883	T	C
18	chr18_47369860	0	47369860	C	T
18	chr18_47402905	0	47402905	C	T
18	chr18_47418580	0	47418580	A	G
18	chr18_47423544	0	47423544	C	T
18	chr18_47423767	0	47423767	T	C
18	chr18_47424191	0	47424191	T	G
18	chr18_47426396	0	47426396	A	T
18	chr18_47426468	0	47426468	C	A
18	chr18_47431443	0	47431443	G	C
18	chr18_47436844	0	47436844	A	C
18	chr18_47441023	0	47441023	A	G
18	chr18_47442963	0	47442963	A	T
18	chr18_47453423	0	47453423	G	T
18	chr18_47456367	0	47456367	C	A
18	chr18_47461907	0	47461907	G	A
18	chr18_47475382	0	47475382	C	G
18	chr18_47476042	0	47476042	T	C
18	chr18_47478222	0	47478222	A	T
18	chr18_47490521	0	47490521	A	G
18	chr18_47491894	0	47491894	G	A
18	chr18_47492602	0	47492602	T	A
18	chr18_47492755	0	47492755	G	A
18	chr18_47496367	0	47496367	C	T
18	chr18_47503505	0	47503505	C	T
18	chr18_47507087	0	47507087	G	C
18	chr18_47507337	0	47507337	A	G
18	chr18_47508629	0	47508629	A	G
18	chr18_47509457	0	47509457	G	C
18	chr18_47522963	0	47522963	A	G
18	chr18_47527915	0	47527915	A	C
18	chr18_47531784	0	47531784	T	C
18	chr18_47531956	0	47531956	C	G
18	chr18_47546681	0	47546681	G	A
18	chr18_47548693	0	47548693	T	C
18	chr18_47549946	0	47549946	G	T
18	chr18_47551870	0	47551870	A	G
18	chr18_47559193	0	47559193	A	T
18	chr18_47560651	0	47560651	A	G
18	chr18_47562407	0	47562407	A	C
18	chr18_47570182	0	47570182	G	A
18	chr18_47570993	0	47570993	T	C
18	chr18_47571592	0	47571592	A	T
18	chr18_47573270	0	47573270	A	G
18	chr18_47573716	0	47573716	T	A
18	chr18_47577027	0	47577027	T	C
18	chr18_47580680	0	47580680	G	T
18	chr18_47582523	0	47582523	G	T
18	chr18_47583737	0	47583737	T	C
18	chr18_47583955	0	47583955	C	T
18	chr18_47585485	0	47585485	G	A
18	chr18_47587771	0	47587771	T	C
18	chr18_47589251	0	47589251	G	A
18	chr18_47591605	0	47591605	T	C
18	chr18_47595891	0	47595891	C	T
18	chr18_47602675	0	47602675	T	C
18	chr18_47605846	0	47605846	A	G
18	chr18_47610071	0	47610071	G	C
18	chr18_47624478	0	47624478	A	G
18	chr18_47625027	0	47625027	C	T
18	chr18_47628855	0	47628855	C	T
18	chr18_47634708	0	47634708	T	C
18	chr18_47640000	0	47640000	C	T
18	chr18_47640863	0	47640863	A	T
18	chr18_47645465	0	47645465	A	G
18	chr18_47646364	0	47646364	C	T
18	chr18_47646410	0	47646410	A	G
18	chr18_47656543	0	47656543	T	G
18	chr18_47658070	0	47658070	T	C
18	chr18_47661639	0	47661639	C	A
18	chr18_47663622	0	47663622	T	G
18	chr18_47669072	0	47669072	T	A
18	chr18_47669874	0	47669874	T	C
18	chr18_47674347	0	47674347	T	C
18	chr18_47676346	0	47676346	T	G
18	chr18_47680851	0	47680851	T	G
18	chr18_47693401	0	47693401	G	C
18	chr18_47699997	0	47699997	G	A
18	chr18_47700985	0	47700985	T	C
18	chr18_47714043	0	47714043	C	A
18	chr18_47716811	0	47716811	A	G
18	chr18_47718604	0	47718604	T	C
18	chr18_47718695	0	47718695	C	G
18	chr18_47722547	0	47722547	G	T
18	chr18_47730960	0	47730960	A	G
18	chr18_47732537	0	47732537	T	C
18	chr18_47736835	0	47736835	G	T
18	chr18_47736851	0	47736851	G	A
18	chr18_47751417	0	47751417	C	T
18	chr18_47765156	0	47765156	G	A
18	chr18_47766317	0	47766317	C	G
18	chr18_47771454	0	47771454	A	G
18	chr18_47773655	0	47773655	T	C
18	chr18_47776044	0	47776044	A	G
18	chr18_47778511	0	47778511	T	C
18	chr18_47779388	0	47779388	G	A
18	chr18_47792215	0	47792215	C	T
18	chr18_47792370	0	47792370	C	T
18	chr18_47795478	0	47795478	A	C
18	chr18_47796941	0	47796941	G	T
18	chr18_47804992	0	47804992	C	A
18	chr18_47806903	0	47806903	A	G
18	chr18_47812399	0	47812399	T	G
18	chr18_47812403	0	47812403	C	G
18	chr18_47826064	0	47826064	C	T
18	chr18_47828985	0	47828985	T	G
18	chr18_47829765	0	47829765	C	T
18	chr18_47859155	0	47859155	A	T
18	chr18_47859458	0	47859458	A	G
18	chr18_47864444	0	47864444	A	C
18	chr18_47866690	0	47866690	G	A
18	chr18_47872357	0	47872357	A	G
18	chr18_47881462	0	47881462	T	C
18	chr18_47885535	0	47885535	A	G
18	chr18_47905814	0	47905814	G	A
18	chr18_47908860	0	47908860	G	A
18	chr18_47910451	0	47910451	A	G
18	chr18_47910878	0	47910878	G	C
18	chr18_47918312	0	47918312	A	G
18	chr18_47923810	0	47923810	G	C
18	chr18_47923846	0	47923846	T	G
18	chr18_47924521	0	47924521	T	G
18	chr18_47925905	0	47925905	A	C
18	chr18_47930478	0	47930478	A	G
18	chr18_47931088	0	47931088	A	G
18	chr18_47937526	0	47937526	T	C
18	chr18_47945629	0	47945629	A	G
18	chr18_47961153	0	47961153	G	C
18	chr18_47961970	0	47961970	G	C
18	chr18_47965822	0	47965822	A	C
18	chr18_47971561	0	47971561	T	C
18	chr18_47972517	0	47972517	G	A
18	chr18_47981087	0	47981087	C	T
18	chr18_47981744	0	47981744	T	C
18	chr18_47982710	0	47982710	T	C
18	chr18_47986752	0	47986752	C	T
18	chr18_47986965	0	47986965	A	G
18	chr18_47988151	0	47988151	G	A
18	chr18_47988587	0	47988587	C	T
18	chr18_47989495	0	47989495	C	T
18	chr18_47991169	0	47991169	A	G
18	chr18_47993261	0	47993261	T	C
18	chr18_48014234	0	48014234	G	A
18	chr18_48017246	0	48017246	A	C
18	chr18_48017930	0	48017930	C	A
18	chr18_48027150	0	48027150	C	T
18	chr18_48033085	0	48033085	C	G
18	chr18_48038930	0	48038930	T	A
18	chr18_48045040	0	48045040	A	C
18	chr18_48053457	0	48053457	G	C
18	chr18_48053599	0	48053599	T	C
18	chr18_48053934	0	48053934	C	T
18	chr18_48059755	0	48059755	T	C
18	chr18_48068832	0	48068832	A	G
18	chr18_48071076	0	48071076	A	C
18	chr18_48087866	0	48087866	T	C
18	chr18_48088612	0	48088612	G	T
18	chr18_48100413	0	48100413	T	C
18	chr18_48103274	0	48103274	C	G
18	chr18_48106464	0	48106464	A	G
18	chr18_48111821	0	48111821	A	C
18	chr18_48116912	0	48116912	G	A
18	chr18_48123062	0	48123062	C	T
18	chr18_48136558	0	48136558	A	G
18	chr18_48138328	0	48138328	C	T
18	chr18_48139759	0	48139759	A	G
18	chr18_48148161	0	48148161	T	C
18	chr18_48150138	0	48150138	C	G
18	chr18_48153699	0	48153699	C	A
18	chr18_48153816	0	48153816	A	G
18	chr18_48158430	0	48158430	C	A
18	chr18_48158779	0	48158779	C	T
18	chr18_48160835	0	48160835	C	G
18	chr18_48161314	0	48161314	T	C
18	chr18_48174787	0	48174787	C	T
18	chr18_48187523	0	48187523	G	C
18	chr18_48190002	0	48190002	C	A
18	chr18_48199820	0	48199820	T	C
18	chr18_48227004	0	48227004	T	C
18	chr18_48227854	0	48227854	G	A
18	chr18_48229134	0	48229134	T	C
18	chr18_48233278	0	48233278	T	G
18	chr18_48246349	0	48246349	C	T
18	chr18_48257502	0	48257502	G	T
18	chr18_48261998	0	48261998	A	G
18	chr18_48265099	0	48265099	T	C
18	chr18_48265978	0	48265978	G	A
18	chr18_48273632	0	48273632	G	C
18	chr18_48274727	0	48274727	C	G
18	chr18_48283871	0	48283871	T	C
18	chr18_48291648	0	48291648	T	C
18	chr18_48293457	0	48293457	G	A
18	chr18_48296307	0	48296307	C	G
18	chr18_48299856	0	48299856	T	G
18	chr18_48309720	0	48309720	G	C
18	chr18_48312058	0	48312058	G	A
18	chr18_48322599	0	48322599	C	T
18	chr18_48327176	0	48327176	C	T
18	chr18_48336104	0	48336104	A	G
18	chr18_48338871	0	48338871	C	A
18	chr18_48339642	0	48339642	C	G
18	chr18_48352959	0	48352959	G	T
18	chr18_48359414	0	48359414	G	A
18	chr18_48367367	0	48367367	G	A
18	chr18_48367934	0	48367934	T	C
18	chr18_48368889	0	48368889	G	A
18	chr18_48371213	0	48371213	G	C
18	chr18_48371249	0	48371249	T	C
18	chr18_48374141	0	48374141	T	C
18	chr18_48393825	0	48393825	G	C
18	chr18_48394497	0	48394497	T	C
18	chr18_48394548	0	48394548	C	T
18	chr18_48398142	0	48398142	C	T
18	chr18_48412286	0	48412286	A	G
18	chr18_48426437	0	48426437	G	A
18	chr18_48435839	0	48435839	T	A
18	chr18_48445220	0	48445220	A	G
18	chr18_48450924	0	48450924	C	T
18	chr18_48452047	0	48452047	G	A
18	chr18_48456256	0	48456256	T	C
18	chr18_48457500	0	48457500	A	G
18	chr18_48468556	0	48468556	A	G
18	chr18_48478500	0	48478500	A	G
18	chr18_48484593	0	48484593	A	C
18	chr18_48492441	0	48492441	A	G
18	chr18_48501444	0	48501444	C	A
18	chr18_48502776	0	48502776	A	G
18	chr18_48508334	0	48508334	G	A
18	chr18_48509223	0	48509223	C	T
18	chr18_48511823	0	48511823	A	G
18	chr18_48520189	0	48520189	T	C
18	chr18_48522834	0	48522834	C	G
18	chr18_48527383	0	48527383	C	T
18	chr18_48532182	0	48532182	T	A
18	chr18_48543886	0	48543886	G	A
18	chr18_48543991	0	48543991	T	C
18	chr18_48548878	0	48548878	A	T
18	chr18_48555306	0	48555306	T	C
18	chr18_48556672	0	48556672	A	G
18	chr18_48584752	0	48584752	T	C
18	chr18_48588265	0	48588265	G	T
18	chr18_48602520	0	48602520	C	T
18	chr18_48609716	0	48609716	A	G
18	chr18_48612203	0	48612203	A	G
18	chr18_48616868	0	48616868	C	T
18	chr18_48619520	0	48619520	A	G
18	chr18_48623358	0	48623358	T	C
18	chr18_48627596	0	48627596	G	A
18	chr18_48631282	0	48631282	A	G
18	chr18_48635737	0	48635737	C	T
18	chr18_48637279	0	48637279	T	C
18	chr18_48656366	0	48656366	C	A
18	chr18_48668929	0	48668929	A	G
18	chr18_48673928	0	48673928	C	G
18	chr18_48675818	0	48675818	G	C
18	chr18_48685229	0	48685229	C	T
18	chr18_48696588	0	48696588	G	T
18	chr18_48698551	0	48698551	T	C
18	chr18_48714107	0	48714107	T	C
18	chr18_48715266	0	48715266	T	C
18	chr18_48717703	0	48717703	A	T
18	chr18_48721460	0	48721460	G	C
18	chr18_48731004	0	48731004	T	C
18	chr18_48741711	0	48741711	G	A
18	chr18_48742031	0	48742031	C	G
18	chr18_48742067	0	48742067	G	A
18	chr18_48747557	0	48747557	T	G
18	chr18_48750274	0	48750274	C	T
18	chr18_48752137	0	48752137	A	G
18	chr18_48753101	0	48753101	G	T
18	chr18_48759188	0	48759188	A	C
18	chr18_48759568	0	48759568	G	A
18	chr18_48761794	0	48761794	C	G
18	chr18_48768205	0	48768205	T	C
18	chr18_48768804	0	48768804	A	C
18	chr18_48772416	0	48772416	C	T
18	chr18_48776800	0	48776800	T	C
18	chr18_48777502	0	48777502	G	A
18	chr18_48778040	0	48778040	A	G
18	chr18_48788654	0	48788654	A	G
18	chr18_48791036	0	48791036	G	A
18	chr18_48800669	0	48800669	C	T
18	chr18_48800673	0	48800673	T	C
18	chr18_48801584	0	48801584	T	C
18	chr18_48806821	0	48806821	C	G
18	chr18_48807974	0	48807974	C	T
18	chr18_48810098	0	48810098	A	G
18	chr18_48810127	0	48810127	G	A
18	chr18_48811414	0	48811414	G	C
18	chr18_48822914	0	48822914	G	A
18	chr18_48831406	0	48831406	T	C
18	chr18_48833137	0	48833137	G	C
18	chr18_48848450	0	48848450	G	A
18	chr18_48849559	0	48849559	C	T
18	chr18_48850520	0	48850520	T	C
18	chr18_48877237	0	48877237	A	C
18	chr18_48878602	0	48878602	A	G
18	chr18_48880818	0	48880818	C	A
18	chr18_48886796	0	48886796	T	C
18	chr18_48888820	0	48888820	T	A
18	chr18_48891767	0	48891767	C	G
18	chr18_48898534	0	48898534	A	G
18	chr18_48915410	0	48915410	T	C
18	chr18_48917284	0	48917284	G	A
18	chr18_48921298	0	48921298	G	C
18	chr18_48921786	0	48921786	T	C
18	chr18_48925080	0	48925080	T	C
18	chr18_48929323	0	48929323	T	C
18	chr18_48944225	0	48944225	T	A
18	chr18_48946464	0	48946464	A	G
18	chr18_48948268	0	48948268	T	A
18	chr18_48955544	0	48955544	C	T
18	chr18_48959912	0	48959912	T	G
18	chr18_48962091	0	48962091	G	C
18	chr18_48967850	0	48967850	C	T
18	chr18_48969644	0	48969644	C	T
18	chr18_48971886	0	48971886	C	T
18	chr18_48975253	0	48975253	A	G
18	chr18_48982260	0	48982260	C	T
18	chr18_48984550	0	48984550	G	A
18	chr18_48985601	0	48985601	G	A
18	chr18_48990120	0	48990120	T	C
18	chr18_48993528	0	48993528	C	G
18	chr18_48994205	0	48994205	T	A
18	chr18_49001405	0	49001405	T	C
18	chr18_49006905	0	49006905	A	G
18	chr18_49009286	0	49009286	A	G
18	chr18_49017614	0	49017614	G	A
18	chr18_49023347	0	49023347	C	G
18	chr18_49030066	0	49030066	T	C
18	chr18_49046860	0	49046860	C	T
18	chr18_49086441	0	49086441	A	G
18	chr18_49088139	0	49088139	A	G
18	chr18_49093321	0	49093321	T	C
18	chr18_49094327	0	49094327	A	G
18	chr18_49104560	0	49104560	T	C
18	chr18_49157405	0	49157405	G	A
18	chr18_49214308	0	49214308	C	A
18	chr18_49224286	0	49224286	A	G
18	chr18_49257240	0	49257240	T	A
18	chr18_49261140	0	49261140	C	T
18	chr18_49276456	0	49276456	A	G
18	chr18_49278841	0	49278841	C	G
18	chr18_49281697	0	49281697	G	A
18	chr18_49283670	0	49283670	T	C
18	chr18_49284739	0	49284739	T	C
18	chr18_49287581	0	49287581	A	C
18	chr18_49302257	0	49302257	A	G
18	chr18_49303816	0	49303816	G	A
18	chr18_49307261	0	49307261	C	T
18	chr18_49308988	0	49308988	C	T
18	chr18_49310985	0	49310985	A	G
18	chr18_49312604	0	49312604	C	T
18	chr18_49340002	0	49340002	A	G
18	chr18_49340733	0	49340733	G	T
18	chr18_49352774	0	49352774	G	T
18	chr18_49354159	0	49354159	T	C
18	chr18_49359932	0	49359932	T	C
18	chr18_49361841	0	49361841	A	G
18	chr18_49366848	0	49366848	T	C
18	chr18_49372470	0	49372470	G	A
18	chr18_49377096	0	49377096	G	A
18	chr18_49378908	0	49378908	G	A
18	chr18_49397713	0	49397713	A	T
18	chr18_49413187	0	49413187	G	A
18	chr18_49421805	0	49421805	G	A
18	chr18_49424390	0	49424390	A	G
18	chr18_49434555	0	49434555	C	T
18	chr18_49439415	0	49439415	T	G
18	chr18_49445371	0	49445371	C	T
18	chr18_49445484	0	49445484	G	A
18	chr18_49495283	0	49495283	T	C
18	chr18_49506600	0	49506600	G	T
18	chr18_49510227	0	49510227	C	G
18	chr18_49512163	0	49512163	A	G
18	chr18_49514634	0	49514634	T	C
18	chr18_49514902	0	49514902	A	G
18	chr18_49529666	0	49529666	A	G
18	chr18_49543876	0	49543876	T	C
18	chr18_49549883	0	49549883	C	G
18	chr18_49553445	0	49553445	C	A
18	chr18_49585574	0	49585574	A	G
18	chr18_49600803	0	49600803	C	G
18	chr18_49612946	0	49612946	A	C
18	chr18_49615372	0	49615372	T	A
18	chr18_49617994	0	49617994	T	C
18	chr18_49623382	0	49623382	G	A
18	chr18_49631611	0	49631611	G	A
18	chr18_49644257	0	49644257	T	C
18	chr18_49656070	0	49656070	A	G
18	chr18_49661167	0	49661167	G	A
18	chr18_49664100	0	49664100	C	A
18	chr18_49678360	0	49678360	G	A
18	chr18_49679161	0	49679161	T	C
18	chr18_49680088	0	49680088	T	C
18	chr18_49684488	0	49684488	C	G
18	chr18_49687432	0	49687432	A	G
18	chr18_49688007	0	49688007	T	G
18	chr18_49707673	0	49707673	A	G
18	chr18_49711352	0	49711352	G	C
18	chr18_49720714	0	49720714	G	T
18	chr18_49740308	0	49740308	A	G
18	chr18_49762105	0	49762105	G	A
18	chr18_49762818	0	49762818	A	C
18	chr18_49772840	0	49772840	T	C
18	chr18_49773878	0	49773878	A	G
18	chr18_49774313	0	49774313	A	G
18	chr18_49777570	0	49777570	G	A
18	chr18_49780188	0	49780188	C	A
18	chr18_49785404	0	49785404	T	C
18	chr18_49792427	0	49792427	A	T
18	chr18_49796509	0	49796509	A	G
18	chr18_49802762	0	49802762	T	C
18	chr18_49806574	0	49806574	C	A
18	chr18_49806944	0	49806944	T	C
18	chr18_49808726	0	49808726	T	C
18	chr18_49812288	0	49812288	A	G
18	chr18_49814540	0	49814540	C	T
18	chr18_49818011	0	49818011	T	A
18	chr18_49819351	0	49819351	C	A
18	chr18_49820217	0	49820217	T	C
18	chr18_49841242	0	49841242	T	C
18	chr18_49847279	0	49847279	A	G
18	chr18_49851370	0	49851370	T	C
18	chr18_49851593	0	49851593	C	T
18	chr18_49864618	0	49864618	T	C
18	chr18_49876279	0	49876279	T	C
18	chr18_49881741	0	49881741	T	G
18	chr18_49891743	0	49891743	A	T
18	chr18_49898482	0	49898482	G	A
18	chr18_49898600	0	49898600	T	G
18	chr18_49901849	0	49901849	G	T
18	chr18_49908436	0	49908436	G	A
18	chr18_49911821	0	49911821	T	G
18	chr18_49914591	0	49914591	A	G
18	chr18_49928470	0	49928470	G	A
18	chr18_49929164	0	49929164	A	G
18	chr18_49933620	0	49933620	A	G
18	chr18_49947113	0	49947113	A	G
18	chr18_49947220	0	49947220	G	T
18	chr18_49959643	0	49959643	A	G
18	chr18_49971513	0	49971513	T	C
18	chr18_49972631	0	49972631	C	G
18	chr18_49989820	0	49989820	A	G
18	chr18_49998249	0	49998249	C	T
18	chr18_50020337	0	50020337	G	T
18	chr18_50022844	0	50022844	T	C
18	chr18_50023088	0	50023088	T	C
18	chr18_50031648	0	50031648	T	C
18	chr18_50034864	0	50034864	G	T
18	chr18_50045161	0	50045161	A	G
18	chr18_50045966	0	50045966	G	C
18	chr18_50051292	0	50051292	G	C
18	chr18_50064695	0	50064695	A	G
18	chr18_50067586	0	50067586	C	T
18	chr18_50070587	0	50070587	T	C
18	chr18_50101902	0	50101902	A	G
18	chr18_50103450	0	50103450	G	T
18	chr18_50103839	0	50103839	A	G
18	chr18_50111897	0	50111897	C	G
18	chr18_50115622	0	50115622	T	C
18	chr18_50117032	0	50117032	G	C
18	chr18_50129607	0	50129607	A	G
18	chr18_50131231	0	50131231	T	C
18	chr18_50144720	0	50144720	C	T
18	chr18_50168628	0	50168628	A	G
18	chr18_50168679	0	50168679	T	A
18	chr18_50169480	0	50169480	A	G
18	chr18_50176717	0	50176717	C	A
18	chr18_50178587	0	50178587	T	C
18	chr18_50182613	0	50182613	C	G
18	chr18_50189545	0	50189545	C	T
18	chr18_50191262	0	50191262	G	A
18	chr18_50191898	0	50191898	A	C
18	chr18_50193727	0	50193727	T	C
18	chr18_50199938	0	50199938	A	T
18	chr18_50200909	0	50200909	G	A
18	chr18_50215295	0	50215295	C	T
18	chr18_50221457	0	50221457	A	C
18	chr18_50222131	0	50222131	T	C
18	chr18_50223462	0	50223462	T	G
18	chr18_50250052	0	50250052	T	C
18	chr18_50256194	0	50256194	A	G
18	chr18_50262189	0	50262189	G	A
18	chr18_50268654	0	50268654	A	G
18	chr18_50270502	0	50270502	T	C
18	chr18_50271944	0	50271944	A	G
18	chr18_50284190	0	50284190	A	G
18	chr18_50285623	0	50285623	G	A
18	chr18_50286476	0	50286476	T	C
18	chr18_50286776	0	50286776	G	C
18	chr18_50287137	0	50287137	T	A
18	chr18_50291051	0	50291051	A	G
18	chr18_50307682	0	50307682	G	A
18	chr18_50328624	0	50328624	G	A
18	chr18_50329139	0	50329139	T	G
18	chr18_50330975	0	50330975	A	G
18	chr18_50331183	0	50331183	A	G
18	chr18_50337824	0	50337824	G	A
18	chr18_50344006	0	50344006	A	T
18	chr18_50344025	0	50344025	T	C
18	chr18_50348260	0	50348260	A	G
18	chr18_50352637	0	50352637	T	C
18	chr18_50380522	0	50380522	T	C
18	chr18_50388125	0	50388125	C	T
18	chr18_50392497	0	50392497	C	T
18	chr18_50396949	0	50396949	A	G
18	chr18_50398168	0	50398168	A	T
18	chr18_50412563	0	50412563	A	G
18	chr18_50415431	0	50415431	C	T
18	chr18_50430526	0	50430526	T	A
18	chr18_50430852	0	50430852	A	G
18	chr18_50445496	0	50445496	C	T
18	chr18_50454175	0	50454175	G	T
18	chr18_50456291	0	50456291	A	G
18	chr18_50462003	0	50462003	G	C
18	chr18_50464392	0	50464392	T	C
18	chr18_50476563	0	50476563	A	T
18	chr18_50482445	0	50482445	C	T
18	chr18_50484143	0	50484143	C	A
18	chr18_50485477	0	50485477	A	G
18	chr18_50497247	0	50497247	A	C
18	chr18_50498802	0	50498802	T	C
18	chr18_50505537	0	50505537	A	G
18	chr18_50508427	0	50508427	G	A
18	chr18_50513105	0	50513105	G	A
18	chr18_50515586	0	50515586	G	A
18	chr18_50515915	0	50515915	G	A
18	chr18_50527787	0	50527787	C	T
18	chr18_50541084	0	50541084	C	T
18	chr18_50543529	0	50543529	G	C
18	chr18_50545233	0	50545233	C	T
18	chr18_50548433	0	50548433	G	C
18	chr18_50551050	0	50551050	C	T
18	chr18_50566391	0	50566391	T	C
18	chr18_50579899	0	50579899	T	C
18	chr18_50584077	0	50584077	A	G
18	chr18_50600444	0	50600444	C	T
18	chr18_50602732	0	50602732	C	T
18	chr18_50604098	0	50604098	A	G
18	chr18_50606491	0	50606491	G	A
18	chr18_50615002	0	50615002	C	T
18	chr18_50615788	0	50615788	A	G
18	chr18_50616825	0	50616825	C	T
18	chr18_50618953	0	50618953	C	A
18	chr18_50628220	0	50628220	T	C
18	chr18_50636976	0	50636976	T	A
18	chr18_50645723	0	50645723	G	C
18	chr18_50648345	0	50648345	T	C
18	chr18_50672307	0	50672307	C	T
18	chr18_50689851	0	50689851	C	T
18	chr18_50696042	0	50696042	G	C
18	chr18_50707896	0	50707896	G	C
18	chr18_50714047	0	50714047	T	C
18	chr18_50715804	0	50715804	A	G
18	chr18_50721804	0	50721804	G	A
18	chr18_50732663	0	50732663	C	G
18	chr18_50735183	0	50735183	A	T
18	chr18_50736125	0	50736125	C	T
18	chr18_50758168	0	50758168	G	A
18	chr18_50764297	0	50764297	A	C
18	chr18_50772817	0	50772817	C	T
18	chr18_50773232	0	50773232	A	G
18	chr18_50777835	0	50777835	G	A
18	chr18_50787236	0	50787236	C	T
18	chr18_50787789	0	50787789	A	G
18	chr18_50802135	0	50802135	A	G
18	chr18_50803980	0	50803980	C	A
18	chr18_50808141	0	50808141	G	T
18	chr18_50810554	0	50810554	T	C
18	chr18_50814279	0	50814279	A	G
18	chr18_50815666	0	50815666	T	C
18	chr18_50815993	0	50815993	G	A
18	chr18_50816678	0	50816678	C	T
18	chr18_50827050	0	50827050	T	C
18	chr18_50827705	0	50827705	A	G
18	chr18_50829480	0	50829480	A	C
18	chr18_50835431	0	50835431	G	A
18	chr18_50836734	0	50836734	A	C
18	chr18_50841036	0	50841036	A	G
18	chr18_50852393	0	50852393	A	G
18	chr18_50853153	0	50853153	G	A
18	chr18_50853456	0	50853456	A	G
18	chr18_50854698	0	50854698	T	C
18	chr18_50864135	0	50864135	C	T
18	chr18_50867112	0	50867112	T	G
18	chr18_50868136	0	50868136	A	T
18	chr18_50871127	0	50871127	T	A
18	chr18_50874212	0	50874212	A	G
18	chr18_50874426	0	50874426	A	T
18	chr18_50875190	0	50875190	T	C
18	chr18_50876158	0	50876158	T	C
18	chr18_50887455	0	50887455	G	A
18	chr18_50899272	0	50899272	G	A
18	chr18_50902374	0	50902374	G	A
18	chr18_50918603	0	50918603	T	C
18	chr18_50922778	0	50922778	C	T
18	chr18_50928981	0	50928981	T	G
18	chr18_50930007	0	50930007	G	A
18	chr18_50947985	0	50947985	G	A
18	chr18_50953296	0	50953296	T	C
18	chr18_50955287	0	50955287	C	A
18	chr18_50957648	0	50957648	G	A
18	chr18_50960749	0	50960749	T	C
18	chr18_50962807	0	50962807	A	C
18	chr18_50966198	0	50966198	A	G
18	chr18_50966319	0	50966319	C	A
18	chr18_50967417	0	50967417	A	G
18	chr18_50969405	0	50969405	G	A
18	chr18_50970741	0	50970741	C	T
18	chr18_50977628	0	50977628	A	G
18	chr18_50979100	0	50979100	G	A
18	chr18_50998460	0	50998460	T	C
18	chr18_50999678	0	50999678	T	C
18	chr18_51004462	0	51004462	G	A
18	chr18_51010472	0	51010472	A	G
18	chr18_51011070	0	51011070	C	T
18	chr18_51013898	0	51013898	A	G
18	chr18_51014867	0	51014867	G	A
18	chr18_51018776	0	51018776	T	C
18	chr18_51019971	0	51019971	C	T
18	chr18_51020888	0	51020888	A	T
18	chr18_51021412	0	51021412	T	C
18	chr18_51021741	0	51021741	A	G
18	chr18_51032593	0	51032593	T	C
18	chr18_51032690	0	51032690	G	T
18	chr18_51041425	0	51041425	C	A
18	chr18_51043257	0	51043257	T	C
18	chr18_51059628	0	51059628	A	G
18	chr18_51060518	0	51060518	A	G
18	chr18_51061869	0	51061869	G	A
18	chr18_51070684	0	51070684	A	G
18	chr18_51072711	0	51072711	A	G
18	chr18_51076197	0	51076197	C	T
18	chr18_51078520	0	51078520	C	A
18	chr18_51079613	0	51079613	C	T
18	chr18_51085147	0	51085147	A	G
18	chr18_51093862	0	51093862	C	T
18	chr18_51093912	0	51093912	A	G
18	chr18_51095144	0	51095144	A	G
18	chr18_51102336	0	51102336	T	C
18	chr18_51109892	0	51109892	C	T
18	chr18_51124819	0	51124819	A	C
18	chr18_51131207	0	51131207	T	C
18	chr18_51133156	0	51133156	C	A
18	chr18_51176159	0	51176159	A	C
18	chr18_51178550	0	51178550	C	G
18	chr18_51189427	0	51189427	C	G
18	chr18_51190999	0	51190999	A	G
18	chr18_51192389	0	51192389	T	C
18	chr18_51194463	0	51194463	G	C
18	chr18_51230774	0	51230774	C	T
18	chr18_51231721	0	51231721	C	T
18	chr18_51232609	0	51232609	T	C
18	chr18_51233407	0	51233407	G	A
18	chr18_51233569	0	51233569	A	G
18	chr18_51234646	0	51234646	G	A
18	chr18_51239029	0	51239029	A	G
18	chr18_51239698	0	51239698	T	C
18	chr18_51250241	0	51250241	C	T
18	chr18_51251659	0	51251659	A	G
18	chr18_51259503	0	51259503	A	G
18	chr18_51287318	0	51287318	G	A
18	chr18_51288543	0	51288543	A	C
18	chr18_51294758	0	51294758	T	A
18	chr18_51297472	0	51297472	C	T
18	chr18_51301954	0	51301954	T	C
18	chr18_51305369	0	51305369	G	C
18	chr18_51306729	0	51306729	A	G
18	chr18_51306833	0	51306833	A	G
18	chr18_51316358	0	51316358	G	C
18	chr18_51317181	0	51317181	G	C
18	chr18_51318519	0	51318519	A	G
18	chr18_51326187	0	51326187	A	G
18	chr18_51326480	0	51326480	A	C
18	chr18_51328953	0	51328953	C	G
18	chr18_51331511	0	51331511	A	G
18	chr18_51337473	0	51337473	T	C
18	chr18_51338674	0	51338674	T	C
18	chr18_51340385	0	51340385	C	A
18	chr18_51341258	0	51341258	C	T
18	chr18_51346900	0	51346900	C	T
18	chr18_51362386	0	51362386	G	A
18	chr18_51367565	0	51367565	C	T
18	chr18_51371173	0	51371173	C	T
18	chr18_51371613	0	51371613	G	C
18	chr18_51371763	0	51371763	C	T
18	chr18_51377985	0	51377985	C	T
18	chr18_51382578	0	51382578	A	G
18	chr18_51382839	0	51382839	A	C
18	chr18_51383461	0	51383461	G	C
18	chr18_51392427	0	51392427	T	C
18	chr18_51394200	0	51394200	C	T
18	chr18_51404740	0	51404740	G	T
18	chr18_51405150	0	51405150	A	C
18	chr18_51410020	0	51410020	T	G
18	chr18_51410496	0	51410496	C	A
18	chr18_51410536	0	51410536	C	T
18	chr18_51413112	0	51413112	A	G
18	chr18_51414934	0	51414934	T	C
18	chr18_51421618	0	51421618	A	T
18	chr18_51423013	0	51423013	A	G
18	chr18_51429950	0	51429950	G	A
18	chr18_51432338	0	51432338	C	G
18	chr18_51442485	0	51442485	A	C
18	chr18_51442703	0	51442703	G	C
18	chr18_51445801	0	51445801	C	T
18	chr18_51468345	0	51468345	C	T
18	chr18_51472004	0	51472004	C	T
18	chr18_51473514	0	51473514	T	C
18	chr18_51476734	0	51476734	C	G
18	chr18_51479199	0	51479199	C	G
18	chr18_51479662	0	51479662	C	G
18	chr18_51480300	0	51480300	T	G
18	chr18_51483733	0	51483733	C	T
18	chr18_51487188	0	51487188	G	A
18	chr18_51491253	0	51491253	C	T
18	chr18_51496454	0	51496454	A	T
18	chr18_51498396	0	51498396	T	C
18	chr18_51499823	0	51499823	T	G
18	chr18_51504093	0	51504093	C	A
18	chr18_51506514	0	51506514	T	C
18	chr18_51507329	0	51507329	C	T
18	chr18_51507551	0	51507551	C	T
18	chr18_51508064	0	51508064	G	A
18	chr18_51514840	0	51514840	G	A
18	chr18_51517543	0	51517543	T	C
18	chr18_51525250	0	51525250	T	C
18	chr18_51525800	0	51525800	A	G
18	chr18_51530156	0	51530156	G	A
18	chr18_51537799	0	51537799	A	G
18	chr18_51541997	0	51541997	C	G
18	chr18_51550709	0	51550709	T	G
18	chr18_51554825	0	51554825	T	A
18	chr18_51555733	0	51555733	A	C
18	chr18_51560387	0	51560387	T	C
18	chr18_51561621	0	51561621	T	C
18	chr18_51562311	0	51562311	T	C
18	chr18_51569727	0	51569727	T	A
18	chr18_51580518	0	51580518	G	C
18	chr18_51585595	0	51585595	G	C
18	chr18_51589615	0	51589615	A	G
18	chr18_51592586	0	51592586	T	C
18	chr18_51600474	0	51600474	G	C
18	chr18_51605620	0	51605620	A	C
18	chr18_51621420	0	51621420	C	G
18	chr18_51631332	0	51631332	T	C
18	chr18_51639675	0	51639675	T	C
18	chr18_51642442	0	51642442	G	A
18	chr18_51645596	0	51645596	A	T
18	chr18_51659716	0	51659716	C	T
18	chr18_51659946	0	51659946	T	A
18	chr18_51664361	0	51664361	T	C
18	chr18_51667794	0	51667794	C	T
18	chr18_51670855	0	51670855	A	G
18	chr18_51671065	0	51671065	C	A
18	chr18_51675602	0	51675602	G	C
18	chr18_51679222	0	51679222	T	C
18	chr18_51682541	0	51682541	G	A
18	chr18_51684836	0	51684836	A	G
18	chr18_51686000	0	51686000	T	C
18	chr18_51687372	0	51687372	C	G
18	chr18_51688043	0	51688043	A	G
18	chr18_51688577	0	51688577	T	C
18	chr18_51695403	0	51695403	A	G
18	chr18_51701775	0	51701775	A	G
18	chr18_51703979	0	51703979	C	G
18	chr18_51705110	0	51705110	C	G
18	chr18_51705397	0	51705397	C	A
18	chr18_51709248	0	51709248	A	G
18	chr18_51714707	0	51714707	C	G
18	chr18_51717109	0	51717109	T	C
18	chr18_51719096	0	51719096	G	A
18	chr18_51721166	0	51721166	C	T
18	chr18_51723701	0	51723701	G	A
18	chr18_51724381	0	51724381	C	T
18	chr18_51731479	0	51731479	G	A
18	chr18_51750639	0	51750639	C	T
18	chr18_51753324	0	51753324	T	C
18	chr18_51760452	0	51760452	A	G
18	chr18_51760611	0	51760611	A	G
18	chr18_51765660	0	51765660	C	T
18	chr18_51767158	0	51767158	A	G
18	chr18_51769433	0	51769433	T	C
18	chr18_51773688	0	51773688	T	A
18	chr18_51775275	0	51775275	T	C
18	chr18_51775987	0	51775987	T	C
18	chr18_51777382	0	51777382	T	G
18	chr18_51778119	0	51778119	A	G
18	chr18_51782479	0	51782479	T	C
18	chr18_51787049	0	51787049	T	G
18	chr18_51791149	0	51791149	C	G
18	chr18_51792731	0	51792731	T	C
18	chr18_51793741	0	51793741	T	C
18	chr18_51795745	0	51795745	A	C
18	chr18_51796185	0	51796185	T	G
18	chr18_51797608	0	51797608	T	C
18	chr18_51798820	0	51798820	G	A
18	chr18_51799922	0	51799922	C	T
18	chr18_51801600	0	51801600	A	G
18	chr18_51802210	0	51802210	A	G
18	chr18_51802844	0	51802844	C	A
18	chr18_51806163	0	51806163	G	A
18	chr18_51806459	0	51806459	A	T
18	chr18_51811141	0	51811141	C	A
18	chr18_51811409	0	51811409	G	A
18	chr18_51826236	0	51826236	A	G
18	chr18_51830661	0	51830661	A	G
18	chr18_51832881	0	51832881	A	G
18	chr18_51837882	0	51837882	C	G
18	chr18_51845571	0	51845571	A	T
18	chr18_51850558	0	51850558	C	A
18	chr18_51850989	0	51850989	C	T
18	chr18_51853635	0	51853635	A	G
18	chr18_51867513	0	51867513	G	A
18	chr18_51871451	0	51871451	C	T
18	chr18_51874038	0	51874038	A	G
18	chr18_51877800	0	51877800	G	A
18	chr18_51881364	0	51881364	A	G
18	chr18_51881509	0	51881509	A	G
18	chr18_51882567	0	51882567	C	G
18	chr18_51903892	0	51903892	C	T
18	chr18_51909734	0	51909734	C	A
18	chr18_51919074	0	51919074	G	A
18	chr18_51919877	0	51919877	A	G
18	chr18_51926345	0	51926345	A	C
18	chr18_51927910	0	51927910	T	C
18	chr18_51928443	0	51928443	A	G
18	chr18_51933464	0	51933464	A	G
18	chr18_51942160	0	51942160	A	G
18	chr18_51942277	0	51942277	G	A
18	chr18_51945153	0	51945153	G	A
18	chr18_51945672	0	51945672	T	C
18	chr18_51954948	0	51954948	C	A
18	chr18_51957734	0	51957734	T	C
18	chr18_51961697	0	51961697	T	C
18	chr18_51975616	0	51975616	G	A
18	chr18_51976008	0	51976008	G	A
18	chr18_51979779	0	51979779	T	C
18	chr18_51981217	0	51981217	A	G
18	chr18_51990322	0	51990322	A	T
18	chr18_52002853	0	52002853	A	G
18	chr18_52006543	0	52006543	T	G
18	chr18_52007555	0	52007555	T	C
18	chr18_52010277	0	52010277	C	G
18	chr18_52012340	0	52012340	G	A
18	chr18_52016096	0	52016096	C	A
18	chr18_52026713	0	52026713	A	C
18	chr18_52045825	0	52045825	C	G
18	chr18_52049239	0	52049239	A	G
18	chr18_52053310	0	52053310	T	C
18	chr18_52059572	0	52059572	T	A
18	chr18_52063652	0	52063652	A	G
18	chr18_52069303	0	52069303	C	A
18	chr18_52089609	0	52089609	C	T
18	chr18_52097797	0	52097797	G	C
18	chr18_52105305	0	52105305	G	A
18	chr18_52121877	0	52121877	T	C
18	chr18_52122730	0	52122730	G	A
18	chr18_52128393	0	52128393	A	G
18	chr18_52131924	0	52131924	T	G
18	chr18_52143451	0	52143451	A	C
18	chr18_52144428	0	52144428	C	A
18	chr18_52164257	0	52164257	T	C
18	chr18_52174469	0	52174469	A	G
18	chr18_52175408	0	52175408	A	G
18	chr18_52181285	0	52181285	A	G
18	chr18_52182762	0	52182762	C	T
18	chr18_52183863	0	52183863	A	G
18	chr18_52184114	0	52184114	C	T
18	chr18_52188948	0	52188948	G	A
18	chr18_52191186	0	52191186	G	C
18	chr18_52191777	0	52191777	C	A
18	chr18_52196783	0	52196783	G	A
18	chr18_52201332	0	52201332	G	A
18	chr18_52204627	0	52204627	A	C
18	chr18_52212721	0	52212721	A	G
18	chr18_52214191	0	52214191	T	C
18	chr18_52218501	0	52218501	G	A
18	chr18_52219532	0	52219532	T	C
18	chr18_52219737	0	52219737	A	G
18	chr18_52220338	0	52220338	G	A
18	chr18_52224025	0	52224025	C	G
18	chr18_52225256	0	52225256	T	C
18	chr18_52232405	0	52232405	T	C
18	chr18_52236235	0	52236235	T	C
18	chr18_52243516	0	52243516	T	C
18	chr18_52247589	0	52247589	A	G
18	chr18_52250778	0	52250778	T	C
18	chr18_52254482	0	52254482	T	C
18	chr18_52267237	0	52267237	C	A
18	chr18_52272407	0	52272407	C	A
18	chr18_52273731	0	52273731	G	T
18	chr18_52278226	0	52278226	T	C
18	chr18_52281166	0	52281166	T	C
18	chr18_52290854	0	52290854	G	A
18	chr18_52296555	0	52296555	T	C
18	chr18_52309292	0	52309292	T	A
18	chr18_52310711	0	52310711	A	G
18	chr18_52311583	0	52311583	G	A
18	chr18_52312918	0	52312918	C	T
18	chr18_52322334	0	52322334	A	G
18	chr18_52324891	0	52324891	C	G
18	chr18_52325727	0	52325727	C	T
18	chr18_52331246	0	52331246	C	A
18	chr18_52331342	0	52331342	T	G
18	chr18_52332065	0	52332065	T	C
18	chr18_52332737	0	52332737	G	A
18	chr18_52340620	0	52340620	C	T
18	chr18_52350686	0	52350686	G	A
18	chr18_52351782	0	52351782	T	C
18	chr18_52352562	0	52352562	T	C
18	chr18_52354674	0	52354674	C	T
18	chr18_52357378	0	52357378	G	A
18	chr18_52362510	0	52362510	T	C
18	chr18_52363751	0	52363751	G	C
18	chr18_52371623	0	52371623	A	G
18	chr18_52372767	0	52372767	A	G
18	chr18_52378055	0	52378055	G	T
18	chr18_52384292	0	52384292	T	C
18	chr18_52384462	0	52384462	C	A
18	chr18_52392158	0	52392158	A	G
18	chr18_52393889	0	52393889	C	T
18	chr18_52394697	0	52394697	C	G
18	chr18_52395136	0	52395136	T	C
18	chr18_52395872	0	52395872	C	G
18	chr18_52399760	0	52399760	G	A
18	chr18_52405154	0	52405154	T	C
18	chr18_52409335	0	52409335	T	C
18	chr18_52413214	0	52413214	T	G
18	chr18_52417243	0	52417243	C	T
18	chr18_52418374	0	52418374	T	C
18	chr18_52419810	0	52419810	A	G
18	chr18_52423512	0	52423512	T	A
18	chr18_52424866	0	52424866	T	C
18	chr18_52429228	0	52429228	C	T
18	chr18_52432877	0	52432877	A	T
18	chr18_52433443	0	52433443	T	C
18	chr18_52433917	0	52433917	A	G
18	chr18_52433977	0	52433977	T	C
18	chr18_52435626	0	52435626	G	A
18	chr18_52437245	0	52437245	T	C
18	chr18_52438313	0	52438313	A	T
18	chr18_52442110	0	52442110	A	G
18	chr18_52443990	0	52443990	T	G
18	chr18_52444288	0	52444288	C	G
18	chr18_52446534	0	52446534	T	C
18	chr18_52450308	0	52450308	T	C
18	chr18_52452718	0	52452718	C	T
18	chr18_52453022	0	52453022	G	A
18	chr18_52455384	0	52455384	C	A
18	chr18_52464860	0	52464860	G	A
18	chr18_52470687	0	52470687	T	C
18	chr18_52478858	0	52478858	G	A
18	chr18_52480369	0	52480369	C	T
18	chr18_52482263	0	52482263	A	G
18	chr18_52482306	0	52482306	T	C
18	chr18_52489512	0	52489512	A	G
18	chr18_52492116	0	52492116	G	A
18	chr18_52493301	0	52493301	T	C
18	chr18_52493379	0	52493379	A	G
18	chr18_52493726	0	52493726	A	G
18	chr18_52494758	0	52494758	T	C
18	chr18_52496860	0	52496860	C	A
18	chr18_52501801	0	52501801	G	T
18	chr18_52512489	0	52512489	A	C
18	chr18_52518646	0	52518646	T	C
18	chr18_52521265	0	52521265	G	A
18	chr18_52521598	0	52521598	G	A
18	chr18_52523161	0	52523161	T	C
18	chr18_52527460	0	52527460	T	C
18	chr18_52530388	0	52530388	T	C
18	chr18_52535163	0	52535163	G	C
18	chr18_52540737	0	52540737	T	C
18	chr18_52548050	0	52548050	A	G
18	chr18_52550098	0	52550098	G	A
18	chr18_52552289	0	52552289	T	C
18	chr18_52555756	0	52555756	T	C
18	chr18_52559158	0	52559158	C	T
18	chr18_52560972	0	52560972	G	A
18	chr18_52562624	0	52562624	T	C
18	chr18_52562686	0	52562686	T	C
18	chr18_52569396	0	52569396	C	T
18	chr18_52576720	0	52576720	G	C
18	chr18_52580322	0	52580322	G	A
18	chr18_52592281	0	52592281	C	T
18	chr18_52595761	0	52595761	T	C
18	chr18_52596132	0	52596132	G	A
18	chr18_52597546	0	52597546	T	C
18	chr18_52599742	0	52599742	C	T
18	chr18_52601716	0	52601716	T	C
18	chr18_52604887	0	52604887	G	A
18	chr18_52611567	0	52611567	C	T
18	chr18_52613494	0	52613494	C	T
18	chr18_52637122	0	52637122	A	G
18	chr18_52638643	0	52638643	C	G
18	chr18_52640983	0	52640983	G	A
18	chr18_52644810	0	52644810	A	G
18	chr18_52645312	0	52645312	A	G
18	chr18_52645996	0	52645996	C	T
18	chr18_52647670	0	52647670	A	G
18	chr18_52655670	0	52655670	T	G
18	chr18_52661775	0	52661775	C	T
18	chr18_52662162	0	52662162	T	G
18	chr18_52663597	0	52663597	A	G
18	chr18_52665073	0	52665073	T	C
18	chr18_52669179	0	52669179	A	T
18	chr18_52669705	0	52669705	G	A
18	chr18_52671293	0	52671293	C	T
18	chr18_52672686	0	52672686	A	G
18	chr18_52672814	0	52672814	A	G
18	chr18_52673822	0	52673822	A	G
18	chr18_52680719	0	52680719	T	G
18	chr18_52681145	0	52681145	T	C
18	chr18_52681610	0	52681610	A	G
18	chr18_52686971	0	52686971	G	C
18	chr18_52688280	0	52688280	T	C
18	chr18_52699141	0	52699141	T	A
18	chr18_52705452	0	52705452	G	C
18	chr18_52706591	0	52706591	T	C
18	chr18_52712939	0	52712939	G	A
18	chr18_52715849	0	52715849	C	A
18	chr18_52720172	0	52720172	G	C
18	chr18_52721437	0	52721437	A	G
18	chr18_52724453	0	52724453	A	G
18	chr18_52731391	0	52731391	G	A
18	chr18_52744046	0	52744046	C	T
18	chr18_52744271	0	52744271	T	C
18	chr18_52751993	0	52751993	G	A
18	chr18_52804281	0	52804281	T	A
18	chr18_52807742	0	52807742	G	C
18	chr18_52811152	0	52811152	T	C
18	chr18_52812498	0	52812498	A	G
18	chr18_52818106	0	52818106	T	C
18	chr18_52820267	0	52820267	A	G
18	chr18_52820657	0	52820657	C	T
18	chr18_52822175	0	52822175	G	T
18	chr18_52822300	0	52822300	T	C
18	chr18_52829267	0	52829267	G	C
18	chr18_52829418	0	52829418	A	G
18	chr18_52842322	0	52842322	G	A
18	chr18_52850562	0	52850562	T	C
18	chr18_52863114	0	52863114	T	C
18	chr18_52866248	0	52866248	G	A
18	chr18_52866934	0	52866934	G	A
18	chr18_52869993	0	52869993	T	C
18	chr18_52871297	0	52871297	C	G
18	chr18_52873405	0	52873405	C	G
18	chr18_52881033	0	52881033	T	C
18	chr18_52886205	0	52886205	T	C
18	chr18_52886581	0	52886581	C	T
18	chr18_52895103	0	52895103	T	C
18	chr18_52928147	0	52928147	C	T
18	chr18_52957337	0	52957337	A	G
18	chr18_52972875	0	52972875	G	A
18	chr18_52976795	0	52976795	A	G
18	chr18_53008876	0	53008876	A	G
18	chr18_53010095	0	53010095	T	A
18	chr18_53029212	0	53029212	T	C
18	chr18_53035672	0	53035672	T	C
18	chr18_53056900	0	53056900	A	C
18	chr18_53062630	0	53062630	T	A
18	chr18_53069352	0	53069352	C	G
18	chr18_53071957	0	53071957	A	G
18	chr18_53072816	0	53072816	A	G
18	chr18_53082244	0	53082244	G	A
18	chr18_53084307	0	53084307	C	T
18	chr18_53093792	0	53093792	A	G
18	chr18_53097908	0	53097908	A	G
18	chr18_53099553	0	53099553	A	G
18	chr18_53099770	0	53099770	A	G
18	chr18_53100988	0	53100988	A	C
18	chr18_53105726	0	53105726	C	T
18	chr18_53107049	0	53107049	T	C
18	chr18_53107248	0	53107248	C	T
18	chr18_53110180	0	53110180	G	A
18	chr18_53110364	0	53110364	A	G
18	chr18_53112287	0	53112287	C	T
18	chr18_53119693	0	53119693	T	C
18	chr18_53122650	0	53122650	T	C
18	chr18_53134463	0	53134463	A	G
18	chr18_53134664	0	53134664	C	G
18	chr18_53135143	0	53135143	A	G
18	chr18_53144963	0	53144963	C	A
18	chr18_53149115	0	53149115	C	G
18	chr18_53162463	0	53162463	A	G
18	chr18_53166352	0	53166352	G	C
18	chr18_53167486	0	53167486	G	A
18	chr18_53167618	0	53167618	T	C
18	chr18_53185097	0	53185097	C	G
18	chr18_53192034	0	53192034	C	A
18	chr18_53202924	0	53202924	G	A
18	chr18_53215094	0	53215094	G	T
18	chr18_53215544	0	53215544	C	T
18	chr18_53216097	0	53216097	T	G
18	chr18_53222840	0	53222840	T	C
18	chr18_53230850	0	53230850	A	G
18	chr18_53231052	0	53231052	T	C
18	chr18_53233574	0	53233574	T	C
18	chr18_53238630	0	53238630	T	C
18	chr18_53244837	0	53244837	G	A
18	chr18_53249340	0	53249340	C	G
18	chr18_53250657	0	53250657	T	C
18	chr18_53253444	0	53253444	A	G
18	chr18_53255860	0	53255860	C	T
18	chr18_53263806	0	53263806	G	A
18	chr18_53265334	0	53265334	A	G
18	chr18_53266834	0	53266834	C	T
18	chr18_53271981	0	53271981	T	C
18	chr18_53286998	0	53286998	A	G
18	chr18_53288130	0	53288130	A	C
18	chr18_53289589	0	53289589	A	C
18	chr18_53301566	0	53301566	C	G
18	chr18_53309566	0	53309566	A	G
18	chr18_53312760	0	53312760	C	T
18	chr18_53313748	0	53313748	G	T
18	chr18_53321688	0	53321688	C	T
18	chr18_53323016	0	53323016	A	G
18	chr18_53323246	0	53323246	A	C
18	chr18_53326111	0	53326111	G	A
18	chr18_53340397	0	53340397	A	G
18	chr18_53352285	0	53352285	A	G
18	chr18_53356942	0	53356942	G	C
18	chr18_53359927	0	53359927	A	G
18	chr18_53371702	0	53371702	T	C
18	chr18_53373960	0	53373960	A	T
18	chr18_53375006	0	53375006	T	C
18	chr18_53377224	0	53377224	C	T
18	chr18_53377379	0	53377379	T	A
18	chr18_53382221	0	53382221	C	T
18	chr18_53390865	0	53390865	G	A
18	chr18_53391003	0	53391003	G	A
18	chr18_53391880	0	53391880	A	G
18	chr18_53396543	0	53396543	C	T
18	chr18_53401302	0	53401302	T	G
18	chr18_53408306	0	53408306	T	C
18	chr18_53415041	0	53415041	T	C
18	chr18_53415717	0	53415717	A	G
18	chr18_53416619	0	53416619	T	C
18	chr18_53421552	0	53421552	G	T
18	chr18_53425186	0	53425186	C	A
18	chr18_53425597	0	53425597	C	T
18	chr18_53429163	0	53429163	C	T
18	chr18_53440077	0	53440077	C	G
18	chr18_53441556	0	53441556	T	A
18	chr18_53443671	0	53443671	G	A
18	chr18_53444545	0	53444545	A	G
18	chr18_53448028	0	53448028	A	C
18	chr18_53451686	0	53451686	C	G
18	chr18_53452593	0	53452593	T	C
18	chr18_53453919	0	53453919	T	C
18	chr18_53455086	0	53455086	T	G
18	chr18_53481395	0	53481395	A	G
18	chr18_53481871	0	53481871	G	T
18	chr18_53487745	0	53487745	T	C
18	chr18_53492078	0	53492078	T	C
18	chr18_53498279	0	53498279	G	A
18	chr18_53501508	0	53501508	C	T
18	chr18_53505967	0	53505967	A	G
18	chr18_53511952	0	53511952	G	C
18	chr18_53517762	0	53517762	A	G
18	chr18_53528321	0	53528321	T	G
18	chr18_53528781	0	53528781	T	C
18	chr18_53531049	0	53531049	T	C
18	chr18_53532926	0	53532926	C	T
18	chr18_53533279	0	53533279	A	G
18	chr18_53534393	0	53534393	A	G
18	chr18_53534933	0	53534933	T	A
18	chr18_53535573	0	53535573	A	G
18	chr18_53539267	0	53539267	A	C
18	chr18_53540608	0	53540608	C	T
18	chr18_53549526	0	53549526	C	T
18	chr18_53560810	0	53560810	T	C
18	chr18_53568781	0	53568781	A	C
18	chr18_53588732	0	53588732	A	G
18	chr18_53590090	0	53590090	A	G
18	chr18_53590114	0	53590114	G	A
18	chr18_53592059	0	53592059	G	A
18	chr18_53592641	0	53592641	C	T
18	chr18_53618141	0	53618141	T	C
18	chr18_53641397	0	53641397	T	C
18	chr18_53647337	0	53647337	C	G
18	chr18_53655310	0	53655310	C	T
18	chr18_53677267	0	53677267	C	T
18	chr18_53679315	0	53679315	T	C
18	chr18_53681258	0	53681258	G	A
18	chr18_53686705	0	53686705	A	C
18	chr18_53697768	0	53697768	T	G
18	chr18_53701783	0	53701783	G	C
18	chr18_53709336	0	53709336	T	C
18	chr18_53718258	0	53718258	A	G
18	chr18_53720947	0	53720947	T	C
18	chr18_53724027	0	53724027	T	C
18	chr18_53736020	0	53736020	G	T
18	chr18_53740746	0	53740746	G	A
18	chr18_53751267	0	53751267	C	G
18	chr18_53784398	0	53784398	T	C
18	chr18_53787019	0	53787019	G	A
18	chr18_53790380	0	53790380	T	C
18	chr18_53799892	0	53799892	C	T
18	chr18_53813875	0	53813875	A	G
18	chr18_53819649	0	53819649	A	C
18	chr18_53826509	0	53826509	G	T
18	chr18_53829532	0	53829532	T	C
18	chr18_53829598	0	53829598	C	T
18	chr18_53832287	0	53832287	C	T
18	chr18_53842585	0	53842585	G	A
18	chr18_53844702	0	53844702	T	G
18	chr18_53849779	0	53849779	A	G
18	chr18_53849813	0	53849813	G	C
18	chr18_53850481	0	53850481	C	T
18	chr18_53855083	0	53855083	T	C
18	chr18_53856225	0	53856225	A	C
18	chr18_53868994	0	53868994	T	C
18	chr18_53883248	0	53883248	A	G
18	chr18_53891251	0	53891251	G	T
18	chr18_53894551	0	53894551	G	A
18	chr18_53895851	0	53895851	T	C
18	chr18_53896615	0	53896615	C	T
18	chr18_53902751	0	53902751	T	C
18	chr18_53909271	0	53909271	T	G
18	chr18_53909752	0	53909752	A	G
18	chr18_53909934	0	53909934	C	G
18	chr18_53918626	0	53918626	G	C
18	chr18_53919034	0	53919034	A	G
18	chr18_53933184	0	53933184	A	G
18	chr18_53935709	0	53935709	G	A
18	chr18_53943079	0	53943079	A	G
18	chr18_53950458	0	53950458	A	G
18	chr18_53961158	0	53961158	T	C
18	chr18_53961327	0	53961327	G	A
18	chr18_53966889	0	53966889	T	C
18	chr18_53971857	0	53971857	A	T
18	chr18_53973132	0	53973132	C	T
18	chr18_53975966	0	53975966	C	G
18	chr18_53976912	0	53976912	G	C
18	chr18_53978400	0	53978400	T	C
18	chr18_53998977	0	53998977	G	A
18	chr18_54002865	0	54002865	T	C
18	chr18_54003139	0	54003139	A	T
18	chr18_54003288	0	54003288	G	A
18	chr18_54003683	0	54003683	C	T
18	chr18_54005703	0	54005703	G	A
18	chr18_54005722	0	54005722	A	G
18	chr18_54008876	0	54008876	G	C
18	chr18_54012931	0	54012931	A	G
18	chr18_54026554	0	54026554	C	T
18	chr18_54028725	0	54028725	A	G
18	chr18_54035686	0	54035686	C	A
18	chr18_54052336	0	54052336	T	G
18	chr18_54054333	0	54054333	T	C
18	chr18_54055011	0	54055011	T	C
18	chr18_54070979	0	54070979	T	C
18	chr18_54079760	0	54079760	C	T
18	chr18_54085274	0	54085274	C	A
18	chr18_54091384	0	54091384	A	C
18	chr18_54094618	0	54094618	T	C
18	chr18_54095067	0	54095067	T	C
18	chr18_54096810	0	54096810	T	C
18	chr18_54098366	0	54098366	C	A
18	chr18_54103062	0	54103062	A	T
18	chr18_54105029	0	54105029	T	C
18	chr18_54107224	0	54107224	T	C
18	chr18_54131081	0	54131081	A	G
18	chr18_54136063	0	54136063	T	C
18	chr18_54138988	0	54138988	C	T
18	chr18_54144336	0	54144336	A	C
18	chr18_54144364	0	54144364	A	G
18	chr18_54146122	0	54146122	C	T
18	chr18_54150400	0	54150400	G	A
18	chr18_54150642	0	54150642	A	G
18	chr18_54153602	0	54153602	C	T
18	chr18_54154442	0	54154442	T	A
18	chr18_54154871	0	54154871	G	A
18	chr18_54159590	0	54159590	G	A
18	chr18_54162223	0	54162223	C	T
18	chr18_54167899	0	54167899	C	T
18	chr18_54195220	0	54195220	G	A
18	chr18_54198582	0	54198582	G	A
18	chr18_54203353	0	54203353	A	G
18	chr18_54203363	0	54203363	G	A
18	chr18_54203833	0	54203833	G	C
18	chr18_54204063	0	54204063	T	C
18	chr18_54211725	0	54211725	A	C
18	chr18_54219571	0	54219571	A	G
18	chr18_54220597	0	54220597	G	C
18	chr18_54221265	0	54221265	G	C
18	chr18_54221982	0	54221982	G	A
18	chr18_54228073	0	54228073	C	G
18	chr18_54230256	0	54230256	G	A
18	chr18_54236383	0	54236383	A	C
18	chr18_54236820	0	54236820	G	A
18	chr18_54238185	0	54238185	T	C
18	chr18_54241125	0	54241125	C	T
18	chr18_54241695	0	54241695	A	G
18	chr18_54247397	0	54247397	A	T
18	chr18_54249023	0	54249023	C	G
18	chr18_54250572	0	54250572	C	T
18	chr18_54263899	0	54263899	C	G
18	chr18_54268598	0	54268598	G	A
18	chr18_54278342	0	54278342	A	G
18	chr18_54280323	0	54280323	A	G
18	chr18_54287046	0	54287046	G	A
18	chr18_54291546	0	54291546	C	T
18	chr18_54294546	0	54294546	C	T
18	chr18_54295926	0	54295926	T	A
18	chr18_54306128	0	54306128	G	T
18	chr18_54307601	0	54307601	T	C
18	chr18_54309448	0	54309448	T	G
18	chr18_54309757	0	54309757	G	C
18	chr18_54312836	0	54312836	G	A
18	chr18_54313910	0	54313910	A	G
18	chr18_54317180	0	54317180	G	A
18	chr18_54318260	0	54318260	A	G
18	chr18_54328485	0	54328485	A	G
18	chr18_54333500	0	54333500	G	T
18	chr18_54338211	0	54338211	C	A
18	chr18_54343919	0	54343919	C	T
18	chr18_54350144	0	54350144	T	C
18	chr18_54350296	0	54350296	A	C
18	chr18_54354032	0	54354032	C	T
18	chr18_54359947	0	54359947	T	G
18	chr18_54373949	0	54373949	G	A
18	chr18_54388640	0	54388640	G	C
18	chr18_54391938	0	54391938	T	C
18	chr18_54395441	0	54395441	A	G
18	chr18_54404269	0	54404269	C	T
18	chr18_54404586	0	54404586	G	A
18	chr18_54410080	0	54410080	A	C
18	chr18_54412860	0	54412860	C	T
18	chr18_54444803	0	54444803	A	T
18	chr18_54460224	0	54460224	C	T
18	chr18_54469851	0	54469851	A	G
18	chr18_54471265	0	54471265	A	G
18	chr18_54480108	0	54480108	G	T
18	chr18_54481450	0	54481450	A	G
18	chr18_54515121	0	54515121	T	C
18	chr18_54518488	0	54518488	A	G
18	chr18_54518935	0	54518935	A	T
18	chr18_54519637	0	54519637	C	T
18	chr18_54520099	0	54520099	T	G
18	chr18_54529172	0	54529172	T	C
18	chr18_54531203	0	54531203	T	C
18	chr18_54532279	0	54532279	G	C
18	chr18_54534875	0	54534875	A	C
18	chr18_54541909	0	54541909	G	C
18	chr18_54549983	0	54549983	A	G
18	chr18_54555865	0	54555865	A	G
18	chr18_54556513	0	54556513	A	G
18	chr18_54561139	0	54561139	T	C
18	chr18_54565950	0	54565950	C	G
18	chr18_54565967	0	54565967	C	T
18	chr18_54570729	0	54570729	A	C
18	chr18_54571082	0	54571082	T	C
18	chr18_54602451	0	54602451	G	A
18	chr18_54608061	0	54608061	A	C
18	chr18_54623968	0	54623968	G	A
18	chr18_54625383	0	54625383	T	C
18	chr18_54630945	0	54630945	G	A
18	chr18_54640417	0	54640417	C	T
18	chr18_54642263	0	54642263	C	T
18	chr18_54646753	0	54646753	T	G
18	chr18_54648457	0	54648457	T	C
18	chr18_54648908	0	54648908	G	A
18	chr18_54660549	0	54660549	T	C
18	chr18_54665315	0	54665315	G	T
18	chr18_54666266	0	54666266	T	C
18	chr18_54671883	0	54671883	A	G
18	chr18_54675327	0	54675327	G	A
18	chr18_54705730	0	54705730	T	C
18	chr18_54720627	0	54720627	G	A
18	chr18_54738905	0	54738905	A	C
18	chr18_54740772	0	54740772	T	G
18	chr18_54749696	0	54749696	T	C
18	chr18_54776244	0	54776244	A	G
18	chr18_54783602	0	54783602	A	G
18	chr18_54792173	0	54792173	C	G
18	chr18_54799174	0	54799174	G	A
18	chr18_54799248	0	54799248	C	G
18	chr18_54802699	0	54802699	G	T
18	chr18_54807413	0	54807413	T	C
18	chr18_54819159	0	54819159	C	A
18	chr18_54821295	0	54821295	T	C
18	chr18_54825998	0	54825998	G	A
18	chr18_54826336	0	54826336	A	G
18	chr18_54829739	0	54829739	C	T
18	chr18_54829778	0	54829778	G	A
18	chr18_54830546	0	54830546	G	A
18	chr18_54833992	0	54833992	T	A
18	chr18_54840569	0	54840569	C	T
18	chr18_54841042	0	54841042	G	A
18	chr18_54843224	0	54843224	T	C
18	chr18_54844705	0	54844705	T	G
18	chr18_54849238	0	54849238	A	G
18	chr18_54854285	0	54854285	C	A
18	chr18_54854355	0	54854355	T	A
18	chr18_54861283	0	54861283	G	T
18	chr18_54868739	0	54868739	G	C
18	chr18_54869070	0	54869070	G	C
18	chr18_54876196	0	54876196	G	C
18	chr18_54877226	0	54877226	T	G
18	chr18_54878096	0	54878096	A	G
18	chr18_54881739	0	54881739	T	C
18	chr18_54885234	0	54885234	T	C
18	chr18_54887694	0	54887694	C	T
18	chr18_54889191	0	54889191	G	T
18	chr18_54890265	0	54890265	T	C
18	chr18_54894243	0	54894243	G	A
18	chr18_54894657	0	54894657	G	A
18	chr18_54901291	0	54901291	C	T
18	chr18_54901503	0	54901503	C	G
18	chr18_54909333	0	54909333	A	G
18	chr18_54910897	0	54910897	G	A
18	chr18_54917992	0	54917992	C	A
18	chr18_54920778	0	54920778	C	T
18	chr18_54921465	0	54921465	G	A
18	chr18_54933483	0	54933483	G	T
18	chr18_54934847	0	54934847	A	G
18	chr18_54937516	0	54937516	A	G
18	chr18_54949010	0	54949010	A	G
18	chr18_54950484	0	54950484	A	G
18	chr18_54952925	0	54952925	A	G
18	chr18_54956532	0	54956532	T	G
18	chr18_54965639	0	54965639	G	A
18	chr18_54967459	0	54967459	G	C
18	chr18_54968630	0	54968630	T	C
18	chr18_54969329	0	54969329	T	C
18	chr18_54970805	0	54970805	C	A
18	chr18_54972650	0	54972650	T	C
18	chr18_54976622	0	54976622	T	C
18	chr18_54977838	0	54977838	A	G
18	chr18_54978510	0	54978510	C	A
18	chr18_54980656	0	54980656	A	G
18	chr18_54981882	0	54981882	T	C
18	chr18_54988299	0	54988299	A	G
18	chr18_54990341	0	54990341	A	T
18	chr18_54994261	0	54994261	A	G
18	chr18_54998163	0	54998163	C	G
18	chr18_54998998	0	54998998	A	G
18	chr18_55000503	0	55000503	C	G
18	chr18_55002296	0	55002296	G	A
18	chr18_55006674	0	55006674	A	G
18	chr18_55011764	0	55011764	G	A
18	chr18_55015851	0	55015851	A	G
18	chr18_55017810	0	55017810	G	C
18	chr18_55030851	0	55030851	G	A
18	chr18_55031378	0	55031378	T	C
18	chr18_55045965	0	55045965	A	G
18	chr18_55053274	0	55053274	C	A
18	chr18_55055404	0	55055404	T	C
18	chr18_55059143	0	55059143	C	G
18	chr18_55059571	0	55059571	A	G
18	chr18_55073821	0	55073821	T	C
18	chr18_55090334	0	55090334	A	G
18	chr18_55092093	0	55092093	C	T
18	chr18_55101059	0	55101059	G	A
18	chr18_55106482	0	55106482	G	T
18	chr18_55108837	0	55108837	T	C
18	chr18_55109579	0	55109579	G	A
18	chr18_55121916	0	55121916	A	C
18	chr18_55128227	0	55128227	C	G
18	chr18_55129311	0	55129311	A	C
18	chr18_55139628	0	55139628	A	G
18	chr18_55141728	0	55141728	T	G
18	chr18_55145636	0	55145636	G	A
18	chr18_55158333	0	55158333	C	T
18	chr18_55160798	0	55160798	T	G
18	chr18_55174245	0	55174245	G	A
18	chr18_55183456	0	55183456	T	C
18	chr18_55190524	0	55190524	T	C
18	chr18_55199172	0	55199172	C	A
18	chr18_55199389	0	55199389	A	G
18	chr18_55201843	0	55201843	C	T
18	chr18_55201999	0	55201999	A	C
18	chr18_55202548	0	55202548	C	T
18	chr18_55208694	0	55208694	A	G
18	chr18_55214244	0	55214244	C	G
18	chr18_55219341	0	55219341	G	T
18	chr18_55220756	0	55220756	T	C
18	chr18_55220873	0	55220873	T	C
18	chr18_55223933	0	55223933	C	T
18	chr18_55224295	0	55224295	T	C
18	chr18_55240196	0	55240196	C	T
18	chr18_55243986	0	55243986	G	A
18	chr18_55248478	0	55248478	G	A
18	chr18_55251664	0	55251664	T	C
18	chr18_55255477	0	55255477	C	T
18	chr18_55258781	0	55258781	C	T
18	chr18_55259401	0	55259401	C	G
18	chr18_55268139	0	55268139	G	T
18	chr18_55268246	0	55268246	T	C
18	chr18_55272048	0	55272048	G	C
18	chr18_55275207	0	55275207	T	C
18	chr18_55275853	0	55275853	T	C
18	chr18_55287080	0	55287080	G	A
18	chr18_55292728	0	55292728	A	G
18	chr18_55299501	0	55299501	C	A
18	chr18_55304095	0	55304095	G	A
18	chr18_55304131	0	55304131	A	G
18	chr18_55308798	0	55308798	G	A
18	chr18_55313025	0	55313025	C	T
18	chr18_55328009	0	55328009	G	T
18	chr18_55334518	0	55334518	T	G
18	chr18_55339194	0	55339194	G	A
18	chr18_55339595	0	55339595	A	G
18	chr18_55348771	0	55348771	C	G
18	chr18_55349699	0	55349699	C	G
18	chr18_55358891	0	55358891	C	T
18	chr18_55361236	0	55361236	C	A
18	chr18_55364089	0	55364089	G	A
18	chr18_55364477	0	55364477	T	C
18	chr18_55370953	0	55370953	G	C
18	chr18_55378626	0	55378626	A	G
18	chr18_55385467	0	55385467	T	C
18	chr18_55386184	0	55386184	T	G
18	chr18_55392334	0	55392334	G	C
18	chr18_55393698	0	55393698	C	T
18	chr18_55395015	0	55395015	C	T
18	chr18_55395270	0	55395270	T	C
18	chr18_55396510	0	55396510	A	G
18	chr18_55396965	0	55396965	G	A
18	chr18_55399412	0	55399412	A	T
18	chr18_55403845	0	55403845	C	T
18	chr18_55404033	0	55404033	A	G
18	chr18_55410480	0	55410480	T	C
18	chr18_55411088	0	55411088	C	T
18	chr18_55411106	0	55411106	G	C
18	chr18_55412287	0	55412287	A	G
18	chr18_55418788	0	55418788	G	C
18	chr18_55428595	0	55428595	A	G
18	chr18_55429211	0	55429211	G	A
18	chr18_55429467	0	55429467	A	G
18	chr18_55432704	0	55432704	C	T
18	chr18_55432843	0	55432843	C	T
18	chr18_55435802	0	55435802	A	C
18	chr18_55438940	0	55438940	T	C
18	chr18_55441539	0	55441539	G	A
18	chr18_55445917	0	55445917	G	A
18	chr18_55460408	0	55460408	C	T
18	chr18_55461202	0	55461202	T	C
18	chr18_55463893	0	55463893	A	T
18	chr18_55473570	0	55473570	G	A
18	chr18_55474388	0	55474388	A	G
18	chr18_55476893	0	55476893	C	T
18	chr18_55479410	0	55479410	C	T
18	chr18_55483741	0	55483741	A	G
18	chr18_55493029	0	55493029	G	A
18	chr18_55493985	0	55493985	T	C
18	chr18_55505702	0	55505702	A	G
18	chr18_55508660	0	55508660	A	G
18	chr18_55520759	0	55520759	T	C
18	chr18_55523989	0	55523989	G	A
18	chr18_55528128	0	55528128	G	C
18	chr18_55540856	0	55540856	T	C
18	chr18_55550706	0	55550706	C	A
18	chr18_55554746	0	55554746	A	G
18	chr18_55558201	0	55558201	T	A
18	chr18_55586685	0	55586685	G	T
18	chr18_55589291	0	55589291	A	C
18	chr18_55599582	0	55599582	G	C
18	chr18_55604289	0	55604289	T	C
18	chr18_55606706	0	55606706	G	A
18	chr18_55609616	0	55609616	G	A
18	chr18_55632168	0	55632168	T	A
18	chr18_55633106	0	55633106	A	G
18	chr18_55635904	0	55635904	G	T
18	chr18_55637684	0	55637684	A	G
18	chr18_55642413	0	55642413	C	A
18	chr18_55642468	0	55642468	A	C
18	chr18_55658177	0	55658177	C	T
18	chr18_55659892	0	55659892	A	C
18	chr18_55666823	0	55666823	C	T
18	chr18_55667602	0	55667602	C	T
18	chr18_55668194	0	55668194	A	G
18	chr18_55671227	0	55671227	T	C
18	chr18_55688204	0	55688204	G	T
18	chr18_55688722	0	55688722	T	C
18	chr18_55697101	0	55697101	G	C
18	chr18_55697487	0	55697487	G	A
18	chr18_55706268	0	55706268	C	G
18	chr18_55707573	0	55707573	T	C
18	chr18_55721621	0	55721621	G	A
18	chr18_55730926	0	55730926	G	A
18	chr18_55738571	0	55738571	G	A
18	chr18_55751655	0	55751655	T	C
18	chr18_55758078	0	55758078	G	A
18	chr18_55780617	0	55780617	C	G
18	chr18_55797423	0	55797423	G	T
18	chr18_55801706	0	55801706	C	T
18	chr18_55807008	0	55807008	G	C
18	chr18_55812141	0	55812141	A	G
18	chr18_55814420	0	55814420	A	G
18	chr18_55825639	0	55825639	A	G
18	chr18_55831648	0	55831648	C	A
18	chr18_55837167	0	55837167	C	A
18	chr18_55849412	0	55849412	C	G
18	chr18_55852052	0	55852052	T	G
18	chr18_55852592	0	55852592	G	C
18	chr18_55858996	0	55858996	G	A
18	chr18_55861558	0	55861558	A	G
18	chr18_55879020	0	55879020	G	T
18	chr18_55888330	0	55888330	C	G
18	chr18_55889558	0	55889558	G	C
18	chr18_55900392	0	55900392	A	G
18	chr18_55902303	0	55902303	G	A
18	chr18_55909378	0	55909378	C	T
18	chr18_55914005	0	55914005	A	G
18	chr18_55920460	0	55920460	T	C
18	chr18_55923441	0	55923441	T	C
18	chr18_55924272	0	55924272	C	G
18	chr18_55927464	0	55927464	A	G
18	chr18_55930340	0	55930340	T	C
18	chr18_55935854	0	55935854	C	T
18	chr18_55936272	0	55936272	T	C
18	chr18_55940593	0	55940593	T	C
18	chr18_55940803	0	55940803	T	C
18	chr18_55945793	0	55945793	C	T
18	chr18_55950313	0	55950313	C	T
18	chr18_55952565	0	55952565	A	G
18	chr18_55957954	0	55957954	A	G
18	chr18_55969726	0	55969726	G	C
18	chr18_55975947	0	55975947	A	G
18	chr18_55976546	0	55976546	C	T
18	chr18_55978211	0	55978211	C	G
18	chr18_55979697	0	55979697	G	A
18	chr18_55979819	0	55979819	C	T
18	chr18_55981158	0	55981158	G	A
18	chr18_55983127	0	55983127	G	A
18	chr18_55987553	0	55987553	A	G
18	chr18_55987985	0	55987985	T	C
18	chr18_55996885	0	55996885	G	T
18	chr18_55997867	0	55997867	G	A
18	chr18_55997873	0	55997873	T	C
18	chr18_55998673	0	55998673	G	A
18	chr18_56005198	0	56005198	C	T
18	chr18_56006528	0	56006528	A	G
18	chr18_56013988	0	56013988	G	A
18	chr18_56016776	0	56016776	G	C
18	chr18_56017110	0	56017110	T	C
18	chr18_56024071	0	56024071	A	G
18	chr18_56028279	0	56028279	A	C
18	chr18_56029176	0	56029176	C	G
18	chr18_56036194	0	56036194	C	T
18	chr18_56046570	0	56046570	G	C
18	chr18_56054206	0	56054206	A	C
18	chr18_56057320	0	56057320	T	G
18	chr18_56058032	0	56058032	A	G
18	chr18_56061306	0	56061306	T	C
18	chr18_56061710	0	56061710	G	A
18	chr18_56075456	0	56075456	G	A
18	chr18_56075722	0	56075722	G	T
18	chr18_56086692	0	56086692	T	C
18	chr18_56092031	0	56092031	G	A
18	chr18_56094156	0	56094156	A	G
18	chr18_56114419	0	56114419	G	A
18	chr18_56115443	0	56115443	A	G
18	chr18_56118133	0	56118133	G	A
18	chr18_56119209	0	56119209	C	T
18	chr18_56121278	0	56121278	T	G
18	chr18_56121431	0	56121431	A	G
18	chr18_56123747	0	56123747	A	C
18	chr18_56126444	0	56126444	C	T
18	chr18_56135535	0	56135535	T	G
18	chr18_56139713	0	56139713	T	C
18	chr18_56141719	0	56141719	G	C
18	chr18_56146036	0	56146036	G	A
18	chr18_56156197	0	56156197	G	C
18	chr18_56157037	0	56157037	A	T
18	chr18_56162818	0	56162818	C	G
18	chr18_56173684	0	56173684	G	A
18	chr18_56180000	0	56180000	C	T
18	chr18_56185429	0	56185429	A	G
18	chr18_56195873	0	56195873	T	C
18	chr18_56204152	0	56204152	A	G
18	chr18_56210791	0	56210791	C	G
18	chr18_56215077	0	56215077	A	T
18	chr18_56215796	0	56215796	G	T
18	chr18_56220142	0	56220142	G	T
18	chr18_56225844	0	56225844	T	C
18	chr18_56237705	0	56237705	G	A
18	chr18_56242960	0	56242960	T	C
18	chr18_56243275	0	56243275	C	T
18	chr18_56243693	0	56243693	G	C
18	chr18_56244018	0	56244018	T	C
18	chr18_56246719	0	56246719	G	T
18	chr18_56253681	0	56253681	C	G
18	chr18_56260842	0	56260842	G	T
18	chr18_56267015	0	56267015	A	G
18	chr18_56276452	0	56276452	C	T
18	chr18_56278064	0	56278064	A	G
18	chr18_56301351	0	56301351	A	G
18	chr18_56304111	0	56304111	G	A
18	chr18_56312632	0	56312632	G	C
18	chr18_56320725	0	56320725	G	A
18	chr18_56330755	0	56330755	C	G
18	chr18_56332485	0	56332485	T	C
18	chr18_56334577	0	56334577	A	G
18	chr18_56338686	0	56338686	A	G
18	chr18_56342016	0	56342016	G	T
18	chr18_56345016	0	56345016	C	T
18	chr18_56352384	0	56352384	G	A
18	chr18_56353585	0	56353585	T	C
18	chr18_56365545	0	56365545	C	T
18	chr18_56375856	0	56375856	G	T
18	chr18_56376586	0	56376586	G	C
18	chr18_56376822	0	56376822	G	T
18	chr18_56383923	0	56383923	G	C
18	chr18_56386071	0	56386071	C	A
18	chr18_56391511	0	56391511	G	A
18	chr18_56391826	0	56391826	A	G
18	chr18_56393373	0	56393373	C	G
18	chr18_56395501	0	56395501	A	G
18	chr18_56396595	0	56396595	G	A
18	chr18_56396596	0	56396596	A	T
18	chr18_56407361	0	56407361	A	C
18	chr18_56407747	0	56407747	C	A
18	chr18_56409415	0	56409415	A	T
18	chr18_56414576	0	56414576	C	T
18	chr18_56418911	0	56418911	T	C
18	chr18_56434595	0	56434595	G	A
18	chr18_56438381	0	56438381	C	A
18	chr18_56439953	0	56439953	C	G
18	chr18_56449882	0	56449882	C	T
18	chr18_56459045	0	56459045	G	A
18	chr18_56464489	0	56464489	A	G
18	chr18_56469595	0	56469595	A	G
18	chr18_56471341	0	56471341	T	C
18	chr18_56487258	0	56487258	C	G
18	chr18_56493263	0	56493263	G	T
18	chr18_56493998	0	56493998	T	C
18	chr18_56496119	0	56496119	A	G
18	chr18_56499128	0	56499128	A	G
18	chr18_56512678	0	56512678	T	C
18	chr18_56514180	0	56514180	C	T
18	chr18_56522178	0	56522178	G	C
18	chr18_56526113	0	56526113	A	G
18	chr18_56532215	0	56532215	T	C
18	chr18_56546008	0	56546008	C	G
18	chr18_56546727	0	56546727	A	G
18	chr18_56547640	0	56547640	G	T
18	chr18_56548493	0	56548493	G	A
18	chr18_56550147	0	56550147	C	T
18	chr18_56559930	0	56559930	T	G
18	chr18_56561629	0	56561629	C	G
18	chr18_56563068	0	56563068	G	A
18	chr18_56571396	0	56571396	C	T
18	chr18_56571899	0	56571899	A	G
18	chr18_56584167	0	56584167	T	G
18	chr18_56585211	0	56585211	G	A
18	chr18_56585365	0	56585365	A	G
18	chr18_56595567	0	56595567	G	C
18	chr18_56597816	0	56597816	T	C
18	chr18_56645634	0	56645634	C	A
18	chr18_56647350	0	56647350	T	A
18	chr18_56652935	0	56652935	A	G
18	chr18_56657717	0	56657717	T	G
18	chr18_56681384	0	56681384	C	A
18	chr18_56682803	0	56682803	G	A
18	chr18_56710286	0	56710286	A	G
18	chr18_56724488	0	56724488	C	T
18	chr18_56729419	0	56729419	T	C
18	chr18_56731541	0	56731541	A	G
18	chr18_56731742	0	56731742	A	G
18	chr18_56753206	0	56753206	G	T
18	chr18_56758494	0	56758494	G	A
18	chr18_56774454	0	56774454	G	A
18	chr18_56775598	0	56775598	A	C
18	chr18_56783598	0	56783598	C	T
18	chr18_56786925	0	56786925	T	C
18	chr18_56790063	0	56790063	A	G
18	chr18_56799222	0	56799222	C	T
18	chr18_56799996	0	56799996	C	T
18	chr18_56804193	0	56804193	A	G
18	chr18_56804419	0	56804419	A	G
18	chr18_56819819	0	56819819	T	C
18	chr18_56832309	0	56832309	T	C
18	chr18_56840709	0	56840709	G	A
18	chr18_56842470	0	56842470	G	A
18	chr18_56851836	0	56851836	C	T
18	chr18_56854940	0	56854940	C	T
18	chr18_56857686	0	56857686	T	C
18	chr18_56862130	0	56862130	A	C
18	chr18_56865494	0	56865494	T	C
18	chr18_56868455	0	56868455	T	C
18	chr18_56871880	0	56871880	C	A
18	chr18_56877550	0	56877550	C	T
18	chr18_56887770	0	56887770	G	C
18	chr18_56897587	0	56897587	T	G
18	chr18_56906264	0	56906264	G	A
18	chr18_56907055	0	56907055	T	C
18	chr18_56908883	0	56908883	T	C
18	chr18_56909968	0	56909968	T	C
18	chr18_56911026	0	56911026	A	G
18	chr18_56912985	0	56912985	C	T
18	chr18_56925190	0	56925190	C	T
18	chr18_56932087	0	56932087	T	C
18	chr18_56939992	0	56939992	A	G
18	chr18_56949628	0	56949628	A	G
18	chr18_56953819	0	56953819	A	T
18	chr18_56956933	0	56956933	G	A
18	chr18_56958736	0	56958736	C	T
18	chr18_56970771	0	56970771	T	C
18	chr18_56974475	0	56974475	C	T
18	chr18_56993067	0	56993067	A	T
18	chr18_56993525	0	56993525	T	C
18	chr18_56995033	0	56995033	A	G
18	chr18_57002295	0	57002295	G	C
18	chr18_57005623	0	57005623	G	A
18	chr18_57007422	0	57007422	G	A
18	chr18_57008927	0	57008927	T	C
18	chr18_57014381	0	57014381	C	T
18	chr18_57015268	0	57015268	A	G
18	chr18_57020895	0	57020895	A	G
18	chr18_57027297	0	57027297	G	C
18	chr18_57028647	0	57028647	A	C
18	chr18_57044325	0	57044325	G	A
18	chr18_57060107	0	57060107	C	T
18	chr18_57063537	0	57063537	G	A
18	chr18_57077366	0	57077366	G	T
18	chr18_57077434	0	57077434	A	G
18	chr18_57079422	0	57079422	T	C
18	chr18_57080672	0	57080672	G	A
18	chr18_57084877	0	57084877	A	G
18	chr18_57084979	0	57084979	A	T
18	chr18_57092180	0	57092180	A	G
18	chr18_57093919	0	57093919	T	C
18	chr18_57104569	0	57104569	G	A
18	chr18_57113963	0	57113963	C	G
18	chr18_57117181	0	57117181	G	A
18	chr18_57118550	0	57118550	A	G
18	chr18_57118950	0	57118950	T	C
18	chr18_57128012	0	57128012	C	G
18	chr18_57136231	0	57136231	G	A
18	chr18_57139354	0	57139354	T	A
18	chr18_57146021	0	57146021	A	G
18	chr18_57151272	0	57151272	T	C
18	chr18_57154815	0	57154815	G	A
18	chr18_57161963	0	57161963	T	C
18	chr18_57162617	0	57162617	C	G
18	chr18_57187682	0	57187682	G	T
18	chr18_57201207	0	57201207	C	T
18	chr18_57207846	0	57207846	G	C
18	chr18_57233792	0	57233792	A	G
18	chr18_57237884	0	57237884	G	A
18	chr18_57240648	0	57240648	G	A
18	chr18_57244156	0	57244156	A	G
18	chr18_57245591	0	57245591	A	G
18	chr18_57250356	0	57250356	C	T
18	chr18_57261060	0	57261060	A	T
18	chr18_57267599	0	57267599	T	C
18	chr18_57270203	0	57270203	G	A
18	chr18_57278266	0	57278266	T	C
18	chr18_57283051	0	57283051	T	A
18	chr18_57302777	0	57302777	T	C
18	chr18_57306622	0	57306622	G	A
18	chr18_57350213	0	57350213	T	A
18	chr18_57357431	0	57357431	A	G
18	chr18_57363072	0	57363072	C	T
18	chr18_57366651	0	57366651	G	T
18	chr18_57374903	0	57374903	T	C
18	chr18_57383899	0	57383899	T	C
18	chr18_57385475	0	57385475	T	C
18	chr18_57387658	0	57387658	C	A
18	chr18_57397382	0	57397382	T	C
18	chr18_57399767	0	57399767	G	T
18	chr18_57403629	0	57403629	T	G
18	chr18_57404983	0	57404983	A	G
18	chr18_57406534	0	57406534	T	A
18	chr18_57412298	0	57412298	A	C
18	chr18_57416077	0	57416077	A	C
18	chr18_57420787	0	57420787	C	T
18	chr18_57432495	0	57432495	T	C
18	chr18_57440628	0	57440628	G	C
18	chr18_57450310	0	57450310	T	C
18	chr18_57450338	0	57450338	C	T
18	chr18_57451026	0	57451026	C	T
18	chr18_57451067	0	57451067	T	C
18	chr18_57454607	0	57454607	A	G
18	chr18_57472762	0	57472762	G	A
18	chr18_57473056	0	57473056	C	G
18	chr18_57475238	0	57475238	C	G
18	chr18_57476097	0	57476097	T	C
18	chr18_57516694	0	57516694	G	A
18	chr18_57518923	0	57518923	T	C
18	chr18_57520298	0	57520298	A	G
18	chr18_57523319	0	57523319	A	C
18	chr18_57523555	0	57523555	T	C
18	chr18_57530413	0	57530413	T	C
18	chr18_57534147	0	57534147	C	T
18	chr18_57534945	0	57534945	C	T
18	chr18_57549021	0	57549021	A	G
18	chr18_57558991	0	57558991	G	C
18	chr18_57559174	0	57559174	T	A
18	chr18_57563322	0	57563322	A	G
18	chr18_57570838	0	57570838	G	A
18	chr18_57574825	0	57574825	A	G
18	chr18_57582028	0	57582028	C	T
18	chr18_57592892	0	57592892	G	A
18	chr18_57593705	0	57593705	C	T
18	chr18_57600280	0	57600280	G	A
18	chr18_57616679	0	57616679	A	G
18	chr18_57616725	0	57616725	A	T
18	chr18_57619611	0	57619611	T	C
18	chr18_57622646	0	57622646	T	C
18	chr18_57624973	0	57624973	T	C
18	chr18_57625341	0	57625341	T	C
18	chr18_57640533	0	57640533	C	A
18	chr18_57645524	0	57645524	C	G
18	chr18_57651388	0	57651388	A	G
18	chr18_57653074	0	57653074	A	G
18	chr18_57662149	0	57662149	T	C
18	chr18_57663004	0	57663004	T	C
18	chr18_57663010	0	57663010	C	T
18	chr18_57670829	0	57670829	G	A
18	chr18_57672006	0	57672006	G	T
18	chr18_57674152	0	57674152	T	C
18	chr18_57682965	0	57682965	G	A
18	chr18_57688809	0	57688809	A	G
18	chr18_57690903	0	57690903	G	C
18	chr18_57705061	0	57705061	T	C
18	chr18_57705068	0	57705068	G	A
18	chr18_57706031	0	57706031	T	C
18	chr18_57722636	0	57722636	C	T
18	chr18_57739397	0	57739397	A	G
18	chr18_57755990	0	57755990	C	G
18	chr18_57760003	0	57760003	G	A
18	chr18_57761569	0	57761569	C	T
18	chr18_57762916	0	57762916	T	C
18	chr18_57763037	0	57763037	A	G
18	chr18_57766518	0	57766518	C	G
18	chr18_57769359	0	57769359	G	T
18	chr18_57782559	0	57782559	C	T
18	chr18_57785705	0	57785705	G	C
18	chr18_57787704	0	57787704	C	T
18	chr18_57791109	0	57791109	G	T
18	chr18_57792977	0	57792977	G	A
18	chr18_57795360	0	57795360	T	C
18	chr18_57795780	0	57795780	G	C
18	chr18_57800689	0	57800689	T	C
18	chr18_57811098	0	57811098	T	C
18	chr18_57821404	0	57821404	C	T
18	chr18_57826696	0	57826696	G	A
18	chr18_57828563	0	57828563	A	T
18	chr18_57839298	0	57839298	C	T
18	chr18_57843037	0	57843037	T	C
18	chr18_57846972	0	57846972	A	G
18	chr18_57847406	0	57847406	G	A
18	chr18_57849339	0	57849339	G	T
18	chr18_57849405	0	57849405	G	A
18	chr18_57853276	0	57853276	C	T
18	chr18_57870987	0	57870987	C	T
18	chr18_57871615	0	57871615	C	T
18	chr18_57894552	0	57894552	C	T
18	chr18_57907825	0	57907825	T	C
18	chr18_57915900	0	57915900	T	C
18	chr18_57927950	0	57927950	T	C
18	chr18_57933263	0	57933263	A	G
18	chr18_57935678	0	57935678	G	A
18	chr18_57942229	0	57942229	G	A
18	chr18_57942512	0	57942512	T	C
18	chr18_57971350	0	57971350	C	G
18	chr18_57979614	0	57979614	T	C
18	chr18_57980113	0	57980113	T	G
18	chr18_57991571	0	57991571	A	G
18	chr18_57991940	0	57991940	G	A
18	chr18_57992780	0	57992780	T	C
18	chr18_57994649	0	57994649	G	T
18	chr18_57995435	0	57995435	A	G
18	chr18_57996470	0	57996470	T	G
18	chr18_57998867	0	57998867	G	C
18	chr18_58001356	0	58001356	T	C
18	chr18_58002456	0	58002456	T	C
18	chr18_58017150	0	58017150	G	T
18	chr18_58029908	0	58029908	G	C
18	chr18_58034508	0	58034508	T	C
18	chr18_58035025	0	58035025	G	A
18	chr18_58039304	0	58039304	T	G
18	chr18_58039742	0	58039742	G	T
18	chr18_58043053	0	58043053	G	A
18	chr18_58043255	0	58043255	G	T
18	chr18_58053717	0	58053717	A	G
18	chr18_58054219	0	58054219	G	A
18	chr18_58055709	0	58055709	T	C
18	chr18_58061346	0	58061346	C	G
18	chr18_58064788	0	58064788	G	C
18	chr18_58074461	0	58074461	G	C
18	chr18_58076587	0	58076587	A	G
18	chr18_58086967	0	58086967	G	A
18	chr18_58089731	0	58089731	C	T
18	chr18_58091052	0	58091052	C	T
18	chr18_58091322	0	58091322	G	A
18	chr18_58091355	0	58091355	T	C
18	chr18_58095151	0	58095151	T	C
18	chr18_58108706	0	58108706	G	A
18	chr18_58112006	0	58112006	G	C
18	chr18_58116746	0	58116746	G	A
18	chr18_58121068	0	58121068	T	C
18	chr18_58124922	0	58124922	T	C
18	chr18_58124976	0	58124976	T	C
18	chr18_58126305	0	58126305	G	T
18	chr18_58129684	0	58129684	G	A
18	chr18_58133944	0	58133944	G	T
18	chr18_58157917	0	58157917	T	A
18	chr18_58160022	0	58160022	A	G
18	chr18_58161538	0	58161538	T	C
18	chr18_58186241	0	58186241	C	G
18	chr18_58186675	0	58186675	T	C
18	chr18_58194695	0	58194695	C	A
18	chr18_58195206	0	58195206	T	C
18	chr18_58200949	0	58200949	G	A
18	chr18_58206865	0	58206865	G	A
18	chr18_58210873	0	58210873	G	A
18	chr18_58214223	0	58214223	G	A
18	chr18_58214434	0	58214434	T	C
18	chr18_58240617	0	58240617	G	A
18	chr18_58242224	0	58242224	G	C
18	chr18_58246008	0	58246008	C	A
18	chr18_58249777	0	58249777	A	T
18	chr18_58250575	0	58250575	G	A
18	chr18_58259258	0	58259258	C	T
18	chr18_58259561	0	58259561	A	C
18	chr18_58269321	0	58269321	G	T
18	chr18_58271531	0	58271531	C	T
18	chr18_58273115	0	58273115	A	G
18	chr18_58273260	0	58273260	T	C
18	chr18_58275435	0	58275435	T	C
18	chr18_58276496	0	58276496	T	C
18	chr18_58277522	0	58277522	T	C
18	chr18_58277635	0	58277635	G	A
18	chr18_58284632	0	58284632	C	G
18	chr18_58290432	0	58290432	C	A
18	chr18_58294274	0	58294274	T	A
18	chr18_58296212	0	58296212	G	A
18	chr18_58305334	0	58305334	G	A
18	chr18_58314407	0	58314407	G	A
18	chr18_58322620	0	58322620	G	A
18	chr18_58326206	0	58326206	C	T
18	chr18_58326522	0	58326522	G	A
18	chr18_58327122	0	58327122	A	C
18	chr18_58330291	0	58330291	G	A
18	chr18_58331784	0	58331784	A	C
18	chr18_58338336	0	58338336	A	C
18	chr18_58348122	0	58348122	G	A
18	chr18_58350318	0	58350318	T	A
18	chr18_58351454	0	58351454	C	G
18	chr18_58358112	0	58358112	A	G
18	chr18_58361473	0	58361473	G	C
18	chr18_58362595	0	58362595	C	T
18	chr18_58367933	0	58367933	A	G
18	chr18_58380808	0	58380808	A	G
18	chr18_58382772	0	58382772	T	C
18	chr18_58387601	0	58387601	G	C
18	chr18_58390763	0	58390763	C	G
18	chr18_58402256	0	58402256	C	A
18	chr18_58408345	0	58408345	A	G
18	chr18_58408348	0	58408348	C	T
18	chr18_58409145	0	58409145	C	G
18	chr18_58424499	0	58424499	A	C
18	chr18_58426111	0	58426111	T	G
18	chr18_58429209	0	58429209	A	G
18	chr18_58432023	0	58432023	T	C
18	chr18_58434097	0	58434097	C	T
18	chr18_58434921	0	58434921	G	A
18	chr18_58437194	0	58437194	C	T
18	chr18_58442831	0	58442831	T	G
18	chr18_58445845	0	58445845	G	A
18	chr18_58446487	0	58446487	A	G
18	chr18_58446738	0	58446738	A	C
18	chr18_58450214	0	58450214	T	A
18	chr18_58459120	0	58459120	C	G
18	chr18_58463198	0	58463198	T	C
18	chr18_58468179	0	58468179	G	A
18	chr18_58472448	0	58472448	C	T
18	chr18_58479774	0	58479774	G	A
18	chr18_58483354	0	58483354	G	T
18	chr18_58485402	0	58485402	G	A
18	chr18_58487338	0	58487338	G	A
18	chr18_58487410	0	58487410	G	A
18	chr18_58491814	0	58491814	A	G
18	chr18_58492115	0	58492115	G	C
18	chr18_58492507	0	58492507	C	G
18	chr18_58497181	0	58497181	G	A
18	chr18_58500839	0	58500839	G	A
18	chr18_58500879	0	58500879	A	C
18	chr18_58513419	0	58513419	G	T
18	chr18_58519484	0	58519484	C	T
18	chr18_58519805	0	58519805	C	T
18	chr18_58523966	0	58523966	T	C
18	chr18_58525314	0	58525314	T	G
18	chr18_58527770	0	58527770	C	G
18	chr18_58536907	0	58536907	T	C
18	chr18_58540205	0	58540205	T	C
18	chr18_58547998	0	58547998	C	T
18	chr18_58550267	0	58550267	T	C
18	chr18_58553295	0	58553295	T	C
18	chr18_58555300	0	58555300	T	C
18	chr18_58560087	0	58560087	T	C
18	chr18_58562320	0	58562320	G	A
18	chr18_58568410	0	58568410	T	C
18	chr18_58570058	0	58570058	G	A
18	chr18_58570130	0	58570130	A	G
18	chr18_58572761	0	58572761	T	C
18	chr18_58583768	0	58583768	G	A
18	chr18_58592037	0	58592037	G	A
18	chr18_58600608	0	58600608	T	A
18	chr18_58611000	0	58611000	T	C
18	chr18_58614458	0	58614458	C	A
18	chr18_58616042	0	58616042	A	G
18	chr18_58624807	0	58624807	C	T
18	chr18_58625316	0	58625316	T	C
18	chr18_58629036	0	58629036	T	C
18	chr18_58632624	0	58632624	A	G
18	chr18_58632748	0	58632748	A	G
18	chr18_58634920	0	58634920	C	T
18	chr18_58636906	0	58636906	G	A
18	chr18_58637681	0	58637681	G	C
18	chr18_58643367	0	58643367	C	G
18	chr18_58644499	0	58644499	T	C
18	chr18_58656246	0	58656246	A	G
18	chr18_58663941	0	58663941	G	C
18	chr18_58666455	0	58666455	A	T
18	chr18_58674373	0	58674373	A	G
18	chr18_58676120	0	58676120	C	T
18	chr18_58694222	0	58694222	G	A
18	chr18_58700815	0	58700815	A	G
18	chr18_58701243	0	58701243	A	G
18	chr18_58711145	0	58711145	C	T
18	chr18_58716451	0	58716451	G	A
18	chr18_58729759	0	58729759	T	C
18	chr18_58737838	0	58737838	C	A
18	chr18_58739274	0	58739274	C	T
18	chr18_58740881	0	58740881	C	T
18	chr18_58745413	0	58745413	A	G
18	chr18_58747681	0	58747681	G	A
18	chr18_58759358	0	58759358	A	G
18	chr18_58761625	0	58761625	T	G
18	chr18_58767141	0	58767141	G	A
18	chr18_58775361	0	58775361	T	C
18	chr18_58781309	0	58781309	A	G
18	chr18_58782967	0	58782967	G	A
18	chr18_58790321	0	58790321	T	C
18	chr18_58797265	0	58797265	C	T
18	chr18_58803268	0	58803268	T	C
18	chr18_58812595	0	58812595	G	A
18	chr18_58823027	0	58823027	G	A
18	chr18_58846846	0	58846846	A	G
18	chr18_58855723	0	58855723	A	G
18	chr18_58859446	0	58859446	T	C
18	chr18_58863480	0	58863480	G	A
18	chr18_58870885	0	58870885	C	G
18	chr18_58873908	0	58873908	G	C
18	chr18_58883482	0	58883482	T	C
18	chr18_58884320	0	58884320	G	A
18	chr18_58885185	0	58885185	C	A
18	chr18_58891312	0	58891312	A	G
18	chr18_58891331	0	58891331	G	T
18	chr18_58893968	0	58893968	G	C
18	chr18_58895047	0	58895047	G	A
18	chr18_58903675	0	58903675	A	G
18	chr18_58916012	0	58916012	G	A
18	chr18_58917534	0	58917534	C	T
18	chr18_58924528	0	58924528	A	T
18	chr18_58929663	0	58929663	G	A
18	chr18_58929829	0	58929829	A	T
18	chr18_58940044	0	58940044	A	G
18	chr18_58951882	0	58951882	C	T
18	chr18_58952143	0	58952143	C	T
18	chr18_58953840	0	58953840	T	A
18	chr18_58965143	0	58965143	T	C
18	chr18_58969021	0	58969021	G	A
18	chr18_58971020	0	58971020	A	T
18	chr18_58973732	0	58973732	A	G
18	chr18_58975453	0	58975453	A	G
18	chr18_58976321	0	58976321	G	A
18	chr18_58976987	0	58976987	T	C
18	chr18_58979419	0	58979419	G	A
18	chr18_58981057	0	58981057	T	C
18	chr18_58987711	0	58987711	T	G
18	chr18_58988780	0	58988780	A	G
18	chr18_58989860	0	58989860	C	T
18	chr18_58990896	0	58990896	T	G
18	chr18_58995287	0	58995287	G	A
18	chr18_58996224	0	58996224	C	T
18	chr18_58996571	0	58996571	G	A
18	chr18_58997680	0	58997680	C	T
18	chr18_58999156	0	58999156	G	A
18	chr18_59000258	0	59000258	T	C
18	chr18_59000801	0	59000801	C	A
18	chr18_59006979	0	59006979	C	G
18	chr18_59010708	0	59010708	G	A
18	chr18_59016714	0	59016714	A	G
18	chr18_59035623	0	59035623	T	C
18	chr18_59055288	0	59055288	G	T
18	chr18_59062830	0	59062830	G	A
18	chr18_59113113	0	59113113	G	A
18	chr18_59113215	0	59113215	T	G
18	chr18_59114668	0	59114668	C	T
18	chr18_59119289	0	59119289	A	C
18	chr18_59124617	0	59124617	C	T
18	chr18_59128301	0	59128301	T	C
18	chr18_59131360	0	59131360	T	C
18	chr18_59136820	0	59136820	A	G
18	chr18_59143283	0	59143283	C	G
18	chr18_59151933	0	59151933	G	T
18	chr18_59158484	0	59158484	G	A
18	chr18_59159897	0	59159897	G	A
18	chr18_59161531	0	59161531	C	T
18	chr18_59163430	0	59163430	A	C
18	chr18_59174721	0	59174721	A	C
18	chr18_59175819	0	59175819	A	G
18	chr18_59176922	0	59176922	T	A
18	chr18_59178081	0	59178081	G	A
18	chr18_59185027	0	59185027	C	T
18	chr18_59190750	0	59190750	G	C
18	chr18_59192433	0	59192433	C	T
18	chr18_59197946	0	59197946	G	A
18	chr18_59201135	0	59201135	C	G
18	chr18_59203384	0	59203384	C	G
18	chr18_59203488	0	59203488	A	G
18	chr18_59224017	0	59224017	A	G
18	chr18_59224716	0	59224716	T	C
18	chr18_59226113	0	59226113	G	C
18	chr18_59228333	0	59228333	A	G
18	chr18_59231846	0	59231846	A	C
18	chr18_59237491	0	59237491	C	T
18	chr18_59244554	0	59244554	G	T
18	chr18_59252222	0	59252222	C	T
18	chr18_59268006	0	59268006	T	C
18	chr18_59270547	0	59270547	T	C
18	chr18_59281557	0	59281557	T	C
18	chr18_59283120	0	59283120	G	A
18	chr18_59283598	0	59283598	T	C
18	chr18_59283647	0	59283647	G	A
18	chr18_59284687	0	59284687	C	A
18	chr18_59289102	0	59289102	A	G
18	chr18_59294357	0	59294357	T	C
18	chr18_59294669	0	59294669	A	G
18	chr18_59294948	0	59294948	T	C
18	chr18_59304664	0	59304664	G	C
18	chr18_59314241	0	59314241	G	A
18	chr18_59316555	0	59316555	G	A
18	chr18_59330318	0	59330318	G	T
18	chr18_59337381	0	59337381	T	G
18	chr18_59338785	0	59338785	C	T
18	chr18_59339437	0	59339437	T	C
18	chr18_59353278	0	59353278	T	A
18	chr18_59353589	0	59353589	T	C
18	chr18_59353640	0	59353640	G	A
18	chr18_59361458	0	59361458	A	C
18	chr18_59362706	0	59362706	C	A
18	chr18_59364027	0	59364027	C	T
18	chr18_59368888	0	59368888	T	A
18	chr18_59375219	0	59375219	T	A
18	chr18_59383315	0	59383315	G	A
18	chr18_59389432	0	59389432	G	A
18	chr18_59390793	0	59390793	T	G
18	chr18_59391541	0	59391541	C	G
18	chr18_59392530	0	59392530	G	A
18	chr18_59394131	0	59394131	T	C
18	chr18_59409604	0	59409604	T	C
18	chr18_59412242	0	59412242	A	C
18	chr18_59416459	0	59416459	T	C
18	chr18_59417958	0	59417958	G	A
18	chr18_59424617	0	59424617	C	T
18	chr18_59424739	0	59424739	C	T
18	chr18_59425045	0	59425045	C	T
18	chr18_59426531	0	59426531	T	C
18	chr18_59429149	0	59429149	G	C
18	chr18_59436404	0	59436404	A	G
18	chr18_59448927	0	59448927	C	T
18	chr18_59451713	0	59451713	A	C
18	chr18_59464222	0	59464222	G	C
18	chr18_59472922	0	59472922	G	C
18	chr18_59484600	0	59484600	G	A
18	chr18_59496241	0	59496241	C	A
18	chr18_59498460	0	59498460	A	G
18	chr18_59499292	0	59499292	C	T
18	chr18_59522634	0	59522634	T	C
18	chr18_59529495	0	59529495	G	A
18	chr18_59530154	0	59530154	A	G
18	chr18_59533985	0	59533985	A	G
18	chr18_59550596	0	59550596	A	G
18	chr18_59555162	0	59555162	A	C
18	chr18_59558274	0	59558274	A	T
18	chr18_59562017	0	59562017	T	C
18	chr18_59566137	0	59566137	A	G
18	chr18_59579126	0	59579126	C	G
18	chr18_59581438	0	59581438	A	G
18	chr18_59584804	0	59584804	G	A
18	chr18_59591884	0	59591884	A	G
18	chr18_59607174	0	59607174	G	A
18	chr18_59610839	0	59610839	C	T
18	chr18_59614514	0	59614514	A	G
18	chr18_59632449	0	59632449	T	A
18	chr18_59633289	0	59633289	G	A
18	chr18_59635436	0	59635436	C	T
18	chr18_59648954	0	59648954	C	T
18	chr18_59653528	0	59653528	T	C
18	chr18_59654630	0	59654630	G	C
18	chr18_59669939	0	59669939	C	T
18	chr18_59674231	0	59674231	G	A
18	chr18_59681667	0	59681667	C	T
18	chr18_59684212	0	59684212	G	C
18	chr18_59685745	0	59685745	A	G
18	chr18_59685853	0	59685853	G	A
18	chr18_59689816	0	59689816	G	A
18	chr18_59702187	0	59702187	T	A
18	chr18_59705861	0	59705861	C	A
18	chr18_59709885	0	59709885	A	G
18	chr18_59721107	0	59721107	C	T
18	chr18_59721502	0	59721502	G	A
18	chr18_59722929	0	59722929	A	T
18	chr18_59729717	0	59729717	T	C
18	chr18_59749101	0	59749101	G	C
18	chr18_59754722	0	59754722	T	C
18	chr18_59756923	0	59756923	G	C
18	chr18_59759760	0	59759760	A	G
18	chr18_59766281	0	59766281	T	C
18	chr18_59768626	0	59768626	T	C
18	chr18_59770149	0	59770149	T	C
18	chr18_59771826	0	59771826	G	A
18	chr18_59771936	0	59771936	A	C
18	chr18_59773047	0	59773047	T	C
18	chr18_59783963	0	59783963	C	T
18	chr18_59789794	0	59789794	C	A
18	chr18_59791892	0	59791892	C	T
18	chr18_59797015	0	59797015	G	T
18	chr18_59798667	0	59798667	A	G
18	chr18_59800923	0	59800923	T	C
18	chr18_59808288	0	59808288	C	T
18	chr18_59813874	0	59813874	A	G
18	chr18_59830265	0	59830265	T	C
18	chr18_59830700	0	59830700	A	G
18	chr18_59831176	0	59831176	T	C
18	chr18_59831781	0	59831781	T	C
18	chr18_59835929	0	59835929	G	C
18	chr18_59836434	0	59836434	A	G
18	chr18_59838010	0	59838010	T	C
18	chr18_59840774	0	59840774	T	C
18	chr18_59842439	0	59842439	T	C
18	chr18_59848964	0	59848964	A	G
18	chr18_59849712	0	59849712	G	A
18	chr18_59861340	0	59861340	G	A
18	chr18_59872117	0	59872117	G	A
18	chr18_59874428	0	59874428	A	C
18	chr18_59876013	0	59876013	T	C
18	chr18_59877068	0	59877068	C	T
18	chr18_59877302	0	59877302	C	T
18	chr18_59881732	0	59881732	T	C
18	chr18_59884519	0	59884519	A	C
18	chr18_59884873	0	59884873	A	G
18	chr18_59886636	0	59886636	G	T
18	chr18_59896760	0	59896760	A	T
18	chr18_59900081	0	59900081	C	T
18	chr18_59905085	0	59905085	C	G
18	chr18_59905732	0	59905732	T	C
18	chr18_59907642	0	59907642	G	C
18	chr18_59911231	0	59911231	A	G
18	chr18_59932270	0	59932270	T	C
18	chr18_59934363	0	59934363	A	G
18	chr18_59950371	0	59950371	C	T
18	chr18_59952197	0	59952197	G	T
18	chr18_59952270	0	59952270	T	C
18	chr18_59954346	0	59954346	G	T
18	chr18_59957134	0	59957134	A	G
18	chr18_59969914	0	59969914	A	G
18	chr18_59982560	0	59982560	T	A
18	chr18_59986595	0	59986595	A	G
18	chr18_59989836	0	59989836	G	T
18	chr18_59990994	0	59990994	A	G
18	chr18_59997974	0	59997974	A	G
18	chr18_60013551	0	60013551	A	T
18	chr18_60016480	0	60016480	C	T
18	chr18_60020066	0	60020066	A	G
18	chr18_60037326	0	60037326	C	T
18	chr18_60043284	0	60043284	T	C
18	chr18_60048220	0	60048220	A	T
18	chr18_60052909	0	60052909	T	C
18	chr18_60053592	0	60053592	T	C
18	chr18_60077776	0	60077776	A	T
18	chr18_60091103	0	60091103	G	T
18	chr18_60100794	0	60100794	T	A
18	chr18_60103049	0	60103049	A	G
18	chr18_60105147	0	60105147	G	A
18	chr18_60116031	0	60116031	T	C
18	chr18_60136330	0	60136330	A	G
18	chr18_60138134	0	60138134	C	T
18	chr18_60154739	0	60154739	C	T
18	chr18_60160932	0	60160932	T	A
18	chr18_60167980	0	60167980	T	A
18	chr18_60175635	0	60175635	A	G
18	chr18_60197794	0	60197794	C	G
18	chr18_60201318	0	60201318	G	T
18	chr18_60203652	0	60203652	C	T
18	chr18_60205281	0	60205281	G	A
18	chr18_60211829	0	60211829	A	G
18	chr18_60214398	0	60214398	G	A
18	chr18_60218864	0	60218864	C	G
18	chr18_60220022	0	60220022	G	A
18	chr18_60235927	0	60235927	G	A
18	chr18_60236230	0	60236230	T	C
18	chr18_60238820	0	60238820	A	G
18	chr18_60245046	0	60245046	T	G
18	chr18_60251564	0	60251564	T	G
18	chr18_60251622	0	60251622	C	T
18	chr18_60260494	0	60260494	T	G
18	chr18_60266852	0	60266852	G	A
18	chr18_60273225	0	60273225	A	G
18	chr18_60280225	0	60280225	C	T
18	chr18_60291375	0	60291375	T	C
18	chr18_60296460	0	60296460	T	G
18	chr18_60305305	0	60305305	T	G
18	chr18_60309159	0	60309159	T	C
18	chr18_60311335	0	60311335	G	A
18	chr18_60332135	0	60332135	C	G
18	chr18_60334976	0	60334976	G	A
18	chr18_60335378	0	60335378	A	T
18	chr18_60352570	0	60352570	G	A
18	chr18_60352621	0	60352621	C	A
18	chr18_60353843	0	60353843	A	G
18	chr18_60354207	0	60354207	C	G
18	chr18_60362683	0	60362683	C	G
18	chr18_60368327	0	60368327	T	A
18	chr18_60373990	0	60373990	G	A
18	chr18_60388321	0	60388321	A	G
18	chr18_60388508	0	60388508	G	T
18	chr18_60388627	0	60388627	T	C
18	chr18_60389811	0	60389811	C	T
18	chr18_60390600	0	60390600	G	A
18	chr18_60392261	0	60392261	A	G
18	chr18_60392587	0	60392587	G	A
18	chr18_60401188	0	60401188	T	C
18	chr18_60406138	0	60406138	T	C
18	chr18_60410227	0	60410227	A	G
18	chr18_60410445	0	60410445	C	G
18	chr18_60423081	0	60423081	T	G
18	chr18_60425821	0	60425821	A	G
18	chr18_60432566	0	60432566	T	C
18	chr18_60445778	0	60445778	A	G
18	chr18_60452657	0	60452657	T	C
18	chr18_60456084	0	60456084	C	G
18	chr18_60456583	0	60456583	G	T
18	chr18_60457023	0	60457023	G	A
18	chr18_60457569	0	60457569	G	A
18	chr18_60462028	0	60462028	T	C
18	chr18_60464715	0	60464715	G	A
18	chr18_60476566	0	60476566	C	A
18	chr18_60485218	0	60485218	C	T
18	chr18_60492460	0	60492460	T	C
18	chr18_60492961	0	60492961	C	T
18	chr18_60501631	0	60501631	A	G
18	chr18_60510342	0	60510342	C	T
18	chr18_60523547	0	60523547	T	C
18	chr18_60537440	0	60537440	C	G
18	chr18_60539634	0	60539634	T	C
18	chr18_60548342	0	60548342	A	G
18	chr18_60562805	0	60562805	C	T
18	chr18_60587179	0	60587179	A	G
18	chr18_60588733	0	60588733	T	C
18	chr18_60604953	0	60604953	A	G
18	chr18_60618766	0	60618766	C	T
18	chr18_60618996	0	60618996	C	A
18	chr18_60627807	0	60627807	A	G
18	chr18_60631818	0	60631818	T	C
18	chr18_60632210	0	60632210	T	C
18	chr18_60632605	0	60632605	A	C
18	chr18_60633768	0	60633768	T	C
18	chr18_60663379	0	60663379	A	G
18	chr18_60670758	0	60670758	T	A
18	chr18_60676722	0	60676722	G	C
18	chr18_60682068	0	60682068	A	G
18	chr18_60685184	0	60685184	T	C
18	chr18_60689675	0	60689675	C	G
18	chr18_60698576	0	60698576	A	G
18	chr18_60708106	0	60708106	G	A
18	chr18_60711550	0	60711550	T	C
18	chr18_60723335	0	60723335	G	A
18	chr18_60735373	0	60735373	C	T
18	chr18_60736452	0	60736452	C	T
18	chr18_60745883	0	60745883	C	G
18	chr18_60753889	0	60753889	A	G
18	chr18_60757746	0	60757746	T	C
18	chr18_60762430	0	60762430	T	C
18	chr18_60766080	0	60766080	G	A
18	chr18_60766601	0	60766601	T	C
18	chr18_60767965	0	60767965	T	C
18	chr18_60771680	0	60771680	G	C
18	chr18_60773424	0	60773424	G	A
18	chr18_60781041	0	60781041	A	T
18	chr18_60783785	0	60783785	T	A
18	chr18_60794918	0	60794918	G	A
18	chr18_60800058	0	60800058	T	C
18	chr18_60800698	0	60800698	C	T
18	chr18_60802547	0	60802547	G	A
18	chr18_60805109	0	60805109	C	T
18	chr18_60810387	0	60810387	T	C
18	chr18_60816741	0	60816741	T	C
18	chr18_60819272	0	60819272	T	G
18	chr18_60820117	0	60820117	T	C
18	chr18_60821865	0	60821865	C	T
18	chr18_60825119	0	60825119	C	A
18	chr18_60836935	0	60836935	G	A
18	chr18_60853603	0	60853603	A	T
18	chr18_60856128	0	60856128	G	A
18	chr18_60857586	0	60857586	C	T
18	chr18_60863582	0	60863582	C	T
18	chr18_60870242	0	60870242	T	C
18	chr18_60874070	0	60874070	G	A
18	chr18_60876309	0	60876309	T	C
18	chr18_60881715	0	60881715	A	C
18	chr18_60883830	0	60883830	G	A
18	chr18_60884018	0	60884018	T	C
18	chr18_60888004	0	60888004	G	A
18	chr18_60888156	0	60888156	G	T
18	chr18_60889045	0	60889045	G	A
18	chr18_60904177	0	60904177	A	G
18	chr18_60908646	0	60908646	G	T
18	chr18_60912248	0	60912248	A	G
18	chr18_60913411	0	60913411	T	C
18	chr18_60914037	0	60914037	A	G
18	chr18_60920678	0	60920678	T	C
18	chr18_60938868	0	60938868	C	T
18	chr18_60939873	0	60939873	A	G
18	chr18_60940991	0	60940991	G	C
18	chr18_60941537	0	60941537	A	G
18	chr18_60951757	0	60951757	A	T
18	chr18_60956428	0	60956428	G	A
18	chr18_60959706	0	60959706	G	A
18	chr18_60962068	0	60962068	C	T
18	chr18_60971357	0	60971357	T	C
18	chr18_60988418	0	60988418	G	C
18	chr18_60990698	0	60990698	C	T
18	chr18_60991597	0	60991597	C	G
18	chr18_60992905	0	60992905	T	C
18	chr18_60995015	0	60995015	C	T
18	chr18_60998483	0	60998483	G	A
18	chr18_61004948	0	61004948	C	G
18	chr18_61009289	0	61009289	G	T
18	chr18_61017540	0	61017540	G	A
18	chr18_61021433	0	61021433	T	C
18	chr18_61032943	0	61032943	T	C
18	chr18_61033083	0	61033083	G	T
18	chr18_61035021	0	61035021	C	T
18	chr18_61035451	0	61035451	T	G
18	chr18_61041164	0	61041164	A	G
18	chr18_61042019	0	61042019	T	C
18	chr18_61061660	0	61061660	T	C
18	chr18_61062727	0	61062727	T	C
18	chr18_61087703	0	61087703	C	G
18	chr18_61089838	0	61089838	A	C
18	chr18_61098412	0	61098412	T	G
18	chr18_61111292	0	61111292	T	G
18	chr18_61112711	0	61112711	T	C
18	chr18_61118818	0	61118818	G	T
18	chr18_61119741	0	61119741	C	A
18	chr18_61124744	0	61124744	T	G
18	chr18_61130758	0	61130758	G	C
18	chr18_61135536	0	61135536	A	G
18	chr18_61137211	0	61137211	A	G
18	chr18_61143658	0	61143658	C	A
18	chr18_61145233	0	61145233	C	T
18	chr18_61149277	0	61149277	T	G
18	chr18_61150038	0	61150038	G	A
18	chr18_61150679	0	61150679	A	G
18	chr18_61157084	0	61157084	G	C
18	chr18_61160787	0	61160787	A	G
18	chr18_61166732	0	61166732	T	C
18	chr18_61166856	0	61166856	G	T
18	chr18_61178020	0	61178020	C	T
18	chr18_61180071	0	61180071	C	T
18	chr18_61180521	0	61180521	A	G
18	chr18_61191668	0	61191668	G	A
18	chr18_61194607	0	61194607	C	T
18	chr18_61204202	0	61204202	G	A
18	chr18_61204877	0	61204877	G	T
18	chr18_61207369	0	61207369	C	G
18	chr18_61221136	0	61221136	C	G
18	chr18_61232568	0	61232568	C	T
18	chr18_61239441	0	61239441	A	T
18	chr18_61249337	0	61249337	A	C
18	chr18_61253643	0	61253643	T	A
18	chr18_61260353	0	61260353	C	T
18	chr18_61279544	0	61279544	C	T
18	chr18_61283200	0	61283200	A	G
18	chr18_61295139	0	61295139	C	T
18	chr18_61295960	0	61295960	G	A
18	chr18_61298079	0	61298079	G	A
18	chr18_61309194	0	61309194	C	A
18	chr18_61311215	0	61311215	G	A
18	chr18_61318366	0	61318366	T	C
18	chr18_61340833	0	61340833	A	G
18	chr18_61349059	0	61349059	C	A
18	chr18_61349241	0	61349241	C	A
18	chr18_61352828	0	61352828	C	T
18	chr18_61358707	0	61358707	A	G
18	chr18_61381269	0	61381269	A	G
18	chr18_61381285	0	61381285	G	C
18	chr18_61384034	0	61384034	A	C
18	chr18_61393744	0	61393744	C	G
18	chr18_61396175	0	61396175	C	T
18	chr18_61397325	0	61397325	G	A
18	chr18_61398611	0	61398611	C	T
18	chr18_61399213	0	61399213	C	G
18	chr18_61401944	0	61401944	G	A
18	chr18_61403288	0	61403288	A	G
18	chr18_61407057	0	61407057	C	T
18	chr18_61407732	0	61407732	T	G
18	chr18_61419614	0	61419614	G	A
18	chr18_61421423	0	61421423	G	T
18	chr18_61424119	0	61424119	G	C
18	chr18_61425998	0	61425998	A	T
18	chr18_61429735	0	61429735	G	A
18	chr18_61436332	0	61436332	A	G
18	chr18_61445145	0	61445145	G	A
18	chr18_61454442	0	61454442	G	A
18	chr18_61459092	0	61459092	G	A
18	chr18_61464354	0	61464354	T	C
18	chr18_61464850	0	61464850	G	C
18	chr18_61465503	0	61465503	T	C
18	chr18_61475575	0	61475575	A	G
18	chr18_61475631	0	61475631	T	G
18	chr18_61482498	0	61482498	G	C
18	chr18_61484958	0	61484958	T	G
18	chr18_61489670	0	61489670	T	C
18	chr18_61490194	0	61490194	G	T
18	chr18_61492319	0	61492319	A	G
18	chr18_61497767	0	61497767	T	A
18	chr18_61502639	0	61502639	C	T
18	chr18_61511668	0	61511668	A	G
18	chr18_61514606	0	61514606	T	G
18	chr18_61517047	0	61517047	G	A
18	chr18_61522843	0	61522843	C	T
18	chr18_61539170	0	61539170	T	C
18	chr18_61555470	0	61555470	A	G
18	chr18_61557448	0	61557448	T	C
18	chr18_61559309	0	61559309	G	A
18	chr18_61562435	0	61562435	A	G
18	chr18_61563434	0	61563434	A	G
18	chr18_61566486	0	61566486	G	A
18	chr18_61566832	0	61566832	C	G
18	chr18_61570232	0	61570232	C	T
18	chr18_61575557	0	61575557	A	C
18	chr18_61597489	0	61597489	A	G
18	chr18_61600712	0	61600712	G	A
18	chr18_61607447	0	61607447	C	A
18	chr18_61608895	0	61608895	A	G
18	chr18_61613006	0	61613006	T	C
18	chr18_61617097	0	61617097	A	G
18	chr18_61629399	0	61629399	G	A
18	chr18_61629668	0	61629668	A	C
18	chr18_61631915	0	61631915	T	C
18	chr18_61633832	0	61633832	A	C
18	chr18_61658453	0	61658453	A	C
18	chr18_61660210	0	61660210	G	A
18	chr18_61662799	0	61662799	T	C
18	chr18_61671532	0	61671532	A	T
18	chr18_61683121	0	61683121	T	C
18	chr18_61684317	0	61684317	T	C
18	chr18_61684762	0	61684762	G	T
18	chr18_61685984	0	61685984	C	T
18	chr18_61690041	0	61690041	A	C
18	chr18_61699583	0	61699583	T	C
18	chr18_61704143	0	61704143	A	G
18	chr18_61704678	0	61704678	G	A
18	chr18_61706742	0	61706742	C	A
18	chr18_61723953	0	61723953	T	G
18	chr18_61731048	0	61731048	G	C
18	chr18_61734316	0	61734316	A	G
18	chr18_61737052	0	61737052	T	A
18	chr18_61752695	0	61752695	T	A
18	chr18_61754005	0	61754005	A	G
18	chr18_61767402	0	61767402	G	A
18	chr18_61775372	0	61775372	A	G
18	chr18_61779033	0	61779033	G	A
18	chr18_61784006	0	61784006	T	C
18	chr18_61817786	0	61817786	A	G
18	chr18_61825958	0	61825958	C	T
18	chr18_61828198	0	61828198	G	C
18	chr18_61830850	0	61830850	A	G
18	chr18_61847134	0	61847134	G	T
18	chr18_61847527	0	61847527	A	G
18	chr18_61854425	0	61854425	G	A
18	chr18_61869232	0	61869232	T	A
18	chr18_61870544	0	61870544	T	A
18	chr18_61876168	0	61876168	G	A
18	chr18_61878141	0	61878141	A	G
18	chr18_61892381	0	61892381	G	A
18	chr18_61895643	0	61895643	T	C
18	chr18_61901456	0	61901456	G	A
18	chr18_61912837	0	61912837	G	A
18	chr18_61914691	0	61914691	C	A
18	chr18_61928291	0	61928291	T	G
18	chr18_61947092	0	61947092	T	A
18	chr18_61959750	0	61959750	G	A
18	chr18_61969604	0	61969604	G	T
18	chr18_61999541	0	61999541	C	T
18	chr18_62008179	0	62008179	A	G
18	chr18_62028680	0	62028680	G	C
18	chr18_62039306	0	62039306	A	G
18	chr18_62044216	0	62044216	A	G
18	chr18_62048275	0	62048275	G	A
18	chr18_62048923	0	62048923	G	T
18	chr18_62050439	0	62050439	C	T
18	chr18_62061707	0	62061707	T	G
18	chr18_62076682	0	62076682	C	A
18	chr18_62076945	0	62076945	G	T
18	chr18_62077279	0	62077279	T	G
18	chr18_62080376	0	62080376	T	A
18	chr18_62087545	0	62087545	A	T
18	chr18_62098175	0	62098175	A	G
18	chr18_62098310	0	62098310	C	T
18	chr18_62118471	0	62118471	A	G
18	chr18_62126010	0	62126010	C	T
18	chr18_62126046	0	62126046	C	A
18	chr18_62137635	0	62137635	G	C
18	chr18_62153126	0	62153126	G	A
18	chr18_62166888	0	62166888	G	T
18	chr18_62176384	0	62176384	G	C
18	chr18_62178860	0	62178860	G	T
18	chr18_62179271	0	62179271	A	G
18	chr18_62180506	0	62180506	C	T
18	chr18_62184978	0	62184978	G	T
18	chr18_62201468	0	62201468	G	A
18	chr18_62204407	0	62204407	A	G
18	chr18_62211668	0	62211668	A	G
18	chr18_62216665	0	62216665	A	G
18	chr18_62219846	0	62219846	A	G
18	chr18_62220036	0	62220036	C	T
18	chr18_62222699	0	62222699	C	A
18	chr18_62240155	0	62240155	A	G
18	chr18_62242929	0	62242929	G	T
18	chr18_62262626	0	62262626	A	G
18	chr18_62275682	0	62275682	C	T
18	chr18_62278419	0	62278419	T	C
18	chr18_62279926	0	62279926	A	G
18	chr18_62282044	0	62282044	C	T
18	chr18_62284857	0	62284857	G	A
18	chr18_62288345	0	62288345	C	T
18	chr18_62295815	0	62295815	G	C
18	chr18_62306863	0	62306863	T	G
18	chr18_62322112	0	62322112	A	G
18	chr18_62334280	0	62334280	C	T
18	chr18_62334468	0	62334468	T	C
18	chr18_62335937	0	62335937	C	T
18	chr18_62363773	0	62363773	C	T
18	chr18_62372023	0	62372023	C	G
18	chr18_62378839	0	62378839	G	C
18	chr18_62380002	0	62380002	G	A
18	chr18_62388092	0	62388092	C	T
18	chr18_62389054	0	62389054	C	T
18	chr18_62389417	0	62389417	C	T
18	chr18_62395385	0	62395385	C	T
18	chr18_62404717	0	62404717	C	T
18	chr18_62407869	0	62407869	G	A
18	chr18_62410865	0	62410865	G	A
18	chr18_62421723	0	62421723	A	C
18	chr18_62425012	0	62425012	C	A
18	chr18_62448138	0	62448138	C	G
18	chr18_62448590	0	62448590	T	G
18	chr18_62459817	0	62459817	C	G
18	chr18_62463459	0	62463459	A	T
18	chr18_62473538	0	62473538	A	G
18	chr18_62474029	0	62474029	G	C
18	chr18_62475567	0	62475567	A	G
18	chr18_62479936	0	62479936	A	G
18	chr18_62492095	0	62492095	T	A
18	chr18_62505977	0	62505977	G	A
18	chr18_62512624	0	62512624	G	A
18	chr18_62537749	0	62537749	T	C
18	chr18_62546832	0	62546832	C	T
18	chr18_62561081	0	62561081	G	C
18	chr18_62572727	0	62572727	G	A
18	chr18_62590433	0	62590433	C	G
18	chr18_62597333	0	62597333	A	C
18	chr18_62609744	0	62609744	A	C
18	chr18_62610110	0	62610110	C	A
18	chr18_62636560	0	62636560	A	G
18	chr18_62637187	0	62637187	A	G
18	chr18_62642407	0	62642407	T	C
18	chr18_62658815	0	62658815	T	C
18	chr18_62661303	0	62661303	C	T
18	chr18_62661744	0	62661744	G	C
18	chr18_62664043	0	62664043	A	T
18	chr18_62676684	0	62676684	T	C
18	chr18_62678217	0	62678217	T	G
18	chr18_62681861	0	62681861	T	C
18	chr18_62689063	0	62689063	T	C
18	chr18_62693860	0	62693860	C	T
18	chr18_62694297	0	62694297	A	C
18	chr18_62707402	0	62707402	C	A
18	chr18_62731767	0	62731767	C	A
18	chr18_62737508	0	62737508	A	G
18	chr18_62746883	0	62746883	G	A
18	chr18_62751701	0	62751701	C	T
18	chr18_62755161	0	62755161	A	G
18	chr18_62758967	0	62758967	G	C
18	chr18_62760331	0	62760331	C	T
18	chr18_62762181	0	62762181	G	A
18	chr18_62763426	0	62763426	C	T
18	chr18_62764975	0	62764975	T	C
18	chr18_62774811	0	62774811	G	A
18	chr18_62778011	0	62778011	G	A
18	chr18_62784007	0	62784007	C	T
18	chr18_62791940	0	62791940	T	C
18	chr18_62797968	0	62797968	C	T
18	chr18_62799165	0	62799165	G	A
18	chr18_62799561	0	62799561	G	A
18	chr18_62807832	0	62807832	C	T
18	chr18_62813502	0	62813502	A	G
18	chr18_62816229	0	62816229	C	T
18	chr18_62820346	0	62820346	G	A
18	chr18_62822865	0	62822865	C	G
18	chr18_62836662	0	62836662	A	G
18	chr18_62837805	0	62837805	C	A
18	chr18_62840419	0	62840419	A	G
18	chr18_62840461	0	62840461	C	G
18	chr18_62851257	0	62851257	A	G
18	chr18_62852359	0	62852359	G	A
18	chr18_62858907	0	62858907	T	G
18	chr18_62871236	0	62871236	A	G
18	chr18_62881075	0	62881075	A	G
18	chr18_62881810	0	62881810	G	T
18	chr18_62883376	0	62883376	C	T
18	chr18_62885218	0	62885218	T	G
18	chr18_62896669	0	62896669	C	T
18	chr18_62897692	0	62897692	A	G
18	chr18_62899293	0	62899293	C	T
18	chr18_62903099	0	62903099	G	C
18	chr18_62904306	0	62904306	T	C
18	chr18_62907656	0	62907656	A	G
18	chr18_62920973	0	62920973	T	A
18	chr18_62937312	0	62937312	T	C
18	chr18_62951492	0	62951492	T	A
18	chr18_62976298	0	62976298	T	G
18	chr18_62979739	0	62979739	A	C
18	chr18_62987264	0	62987264	A	G
18	chr18_62999450	0	62999450	A	G
18	chr18_63000491	0	63000491	T	C
18	chr18_63004571	0	63004571	A	G
18	chr18_63008043	0	63008043	A	G
18	chr18_63008100	0	63008100	G	C
18	chr18_63017139	0	63017139	T	C
18	chr18_63019614	0	63019614	C	T
18	chr18_63022683	0	63022683	G	A
18	chr18_63027772	0	63027772	C	G
18	chr18_63032948	0	63032948	T	C
18	chr18_63036100	0	63036100	A	T
18	chr18_63041698	0	63041698	C	A
18	chr18_63043710	0	63043710	T	A
18	chr18_63047218	0	63047218	T	C
18	chr18_63050977	0	63050977	G	A
18	chr18_63051373	0	63051373	T	G
18	chr18_63067458	0	63067458	C	A
18	chr18_63097193	0	63097193	A	G
18	chr18_63104398	0	63104398	C	T
18	chr18_63110754	0	63110754	G	C
18	chr18_63112629	0	63112629	C	T
18	chr18_63120979	0	63120979	T	C
18	chr18_63136640	0	63136640	A	G
18	chr18_63136700	0	63136700	T	C
18	chr18_63144702	0	63144702	A	G
18	chr18_63147477	0	63147477	T	C
18	chr18_63154233	0	63154233	C	T
18	chr18_63157560	0	63157560	A	G
18	chr18_63164810	0	63164810	C	T
18	chr18_63167161	0	63167161	T	G
18	chr18_63169562	0	63169562	A	G
18	chr18_63207014	0	63207014	C	T
18	chr18_63213020	0	63213020	A	C
18	chr18_63232339	0	63232339	C	G
18	chr18_63233193	0	63233193	C	A
18	chr18_63242591	0	63242591	C	T
18	chr18_63249610	0	63249610	T	C
18	chr18_63251058	0	63251058	G	A
18	chr18_63254761	0	63254761	A	G
18	chr18_63257951	0	63257951	G	A
18	chr18_63260710	0	63260710	C	T
18	chr18_63268158	0	63268158	T	C
18	chr18_63271675	0	63271675	A	G
18	chr18_63272112	0	63272112	G	C
18	chr18_63283382	0	63283382	G	A
18	chr18_63286998	0	63286998	G	A
18	chr18_63294970	0	63294970	C	T
18	chr18_63304192	0	63304192	A	C
18	chr18_63310734	0	63310734	A	G
18	chr18_63318830	0	63318830	G	A
18	chr18_63320512	0	63320512	A	G
18	chr18_63321899	0	63321899	C	T
18	chr18_63333022	0	63333022	A	G
18	chr18_63365029	0	63365029	G	A
18	chr18_63372900	0	63372900	A	T
18	chr18_63373264	0	63373264	G	A
18	chr18_63386232	0	63386232	C	A
18	chr18_63389535	0	63389535	C	A
18	chr18_63389540	0	63389540	A	C
18	chr18_63392232	0	63392232	T	C
18	chr18_63393217	0	63393217	T	C
18	chr18_63393881	0	63393881	T	C
18	chr18_63398210	0	63398210	A	G
18	chr18_63414474	0	63414474	T	C
18	chr18_63414846	0	63414846	G	A
18	chr18_63414855	0	63414855	G	C
18	chr18_63421532	0	63421532	C	G
18	chr18_63426047	0	63426047	A	G
18	chr18_63426439	0	63426439	C	T
18	chr18_63428514	0	63428514	C	T
18	chr18_63448998	0	63448998	G	A
18	chr18_63451198	0	63451198	T	A
18	chr18_63453361	0	63453361	C	A
18	chr18_63458748	0	63458748	T	C
18	chr18_63462804	0	63462804	G	A
18	chr18_63464984	0	63464984	G	C
18	chr18_63468440	0	63468440	T	C
18	chr18_63507631	0	63507631	G	T
18	chr18_63511510	0	63511510	C	T
18	chr18_63513431	0	63513431	T	C
18	chr18_63516690	0	63516690	G	C
18	chr18_63518279	0	63518279	T	C
18	chr18_63520778	0	63520778	T	C
18	chr18_63528674	0	63528674	G	A
18	chr18_63533396	0	63533396	T	C
18	chr18_63543317	0	63543317	A	G
18	chr18_63544332	0	63544332	A	C
18	chr18_63544519	0	63544519	C	A
18	chr18_63551173	0	63551173	T	C
18	chr18_63552175	0	63552175	A	C
18	chr18_63556398	0	63556398	T	C
18	chr18_63557786	0	63557786	A	C
18	chr18_63558067	0	63558067	C	T
18	chr18_63558748	0	63558748	T	A
18	chr18_63562969	0	63562969	G	A
18	chr18_63564236	0	63564236	C	A
18	chr18_63573471	0	63573471	C	T
18	chr18_63583609	0	63583609	T	C
18	chr18_63590391	0	63590391	T	C
18	chr18_63604115	0	63604115	T	A
18	chr18_63611629	0	63611629	T	C
18	chr18_63620620	0	63620620	G	A
18	chr18_63628387	0	63628387	A	G
18	chr18_63631748	0	63631748	G	T
18	chr18_63632460	0	63632460	G	A
18	chr18_63632884	0	63632884	G	A
18	chr18_63633517	0	63633517	G	A
18	chr18_63633617	0	63633617	T	C
18	chr18_63636107	0	63636107	G	A
18	chr18_63637979	0	63637979	C	T
18	chr18_63640370	0	63640370	C	G
18	chr18_63645185	0	63645185	G	A
18	chr18_63646186	0	63646186	G	A
18	chr18_63670710	0	63670710	T	C
18	chr18_63675803	0	63675803	T	C
18	chr18_63691329	0	63691329	C	T
18	chr18_63695826	0	63695826	T	G
18	chr18_63706592	0	63706592	A	G
18	chr18_63713819	0	63713819	C	T
18	chr18_63714693	0	63714693	C	G
18	chr18_63714767	0	63714767	C	T
18	chr18_63722077	0	63722077	G	A
18	chr18_63730676	0	63730676	G	A
18	chr18_63733027	0	63733027	G	T
18	chr18_63761260	0	63761260	C	G
18	chr18_63766351	0	63766351	C	A
18	chr18_63766454	0	63766454	T	C
18	chr18_63771927	0	63771927	T	C
18	chr18_63776724	0	63776724	T	C
18	chr18_63782522	0	63782522	A	G
18	chr18_63784316	0	63784316	T	C
18	chr18_63790137	0	63790137	C	T
18	chr18_63790659	0	63790659	T	C
18	chr18_63802894	0	63802894	G	C
18	chr18_63841254	0	63841254	G	A
18	chr18_63865488	0	63865488	G	A
18	chr18_63871221	0	63871221	C	T
18	chr18_63871448	0	63871448	C	T
18	chr18_63874066	0	63874066	G	A
18	chr18_63879242	0	63879242	G	T
18	chr18_63879773	0	63879773	C	T
18	chr18_63884453	0	63884453	C	T
18	chr18_63884492	0	63884492	T	C
18	chr18_63884514	0	63884514	A	G
18	chr18_63897573	0	63897573	A	T
18	chr18_63903143	0	63903143	T	C
18	chr18_63903345	0	63903345	C	A
18	chr18_63904282	0	63904282	A	G
18	chr18_63912667	0	63912667	T	C
18	chr18_63917056	0	63917056	A	G
18	chr18_63935138	0	63935138	T	C
18	chr18_63938051	0	63938051	C	T
18	chr18_63945468	0	63945468	A	G
18	chr18_63948750	0	63948750	T	C
18	chr18_63954968	0	63954968	T	G
18	chr18_63968039	0	63968039	G	A
18	chr18_63971592	0	63971592	C	T
18	chr18_63980489	0	63980489	T	G
18	chr18_63983903	0	63983903	G	A
18	chr18_63990782	0	63990782	A	T
18	chr18_63993153	0	63993153	A	C
18	chr18_64000530	0	64000530	T	C
18	chr18_64002595	0	64002595	G	A
18	chr18_64007851	0	64007851	C	A
18	chr18_64008159	0	64008159	T	C
18	chr18_64040819	0	64040819	A	G
18	chr18_64042432	0	64042432	G	A
18	chr18_64043146	0	64043146	A	G
18	chr18_64044428	0	64044428	G	A
18	chr18_64066111	0	64066111	C	T
18	chr18_64067864	0	64067864	C	T
18	chr18_64080796	0	64080796	G	C
18	chr18_64081907	0	64081907	G	A
18	chr18_64087848	0	64087848	C	T
18	chr18_64088135	0	64088135	T	G
18	chr18_64091411	0	64091411	T	C
18	chr18_64098510	0	64098510	A	G
18	chr18_64107479	0	64107479	T	A
18	chr18_64109045	0	64109045	A	G
18	chr18_64109138	0	64109138	A	G
18	chr18_64114454	0	64114454	T	G
18	chr18_64116181	0	64116181	C	A
18	chr18_64129792	0	64129792	A	G
18	chr18_64137902	0	64137902	C	A
18	chr18_64141722	0	64141722	T	C
18	chr18_64150059	0	64150059	C	A
18	chr18_64161300	0	64161300	G	A
18	chr18_64169632	0	64169632	G	A
18	chr18_64172675	0	64172675	A	G
18	chr18_64191022	0	64191022	C	T
18	chr18_64193331	0	64193331	T	G
18	chr18_64201673	0	64201673	A	G
18	chr18_64209091	0	64209091	A	G
18	chr18_64223217	0	64223217	T	C
18	chr18_64230054	0	64230054	G	A
18	chr18_64230901	0	64230901	C	T
18	chr18_64233185	0	64233185	T	C
18	chr18_64236510	0	64236510	T	C
18	chr18_64238519	0	64238519	G	A
18	chr18_64238950	0	64238950	C	T
18	chr18_64245570	0	64245570	T	C
18	chr18_64254474	0	64254474	C	T
18	chr18_64261775	0	64261775	A	G
18	chr18_64263133	0	64263133	C	T
18	chr18_64321587	0	64321587	T	C
18	chr18_64323845	0	64323845	A	G
18	chr18_64327231	0	64327231	C	T
18	chr18_64336070	0	64336070	C	A
18	chr18_64345600	0	64345600	C	G
18	chr18_64346821	0	64346821	G	A
18	chr18_64347626	0	64347626	G	A
18	chr18_64368923	0	64368923	A	G
18	chr18_64372258	0	64372258	C	G
18	chr18_64375040	0	64375040	A	C
18	chr18_64379688	0	64379688	C	G
18	chr18_64381473	0	64381473	C	T
18	chr18_64382220	0	64382220	C	A
18	chr18_64386458	0	64386458	T	G
18	chr18_64389691	0	64389691	G	A
18	chr18_64395203	0	64395203	C	A
18	chr18_64406487	0	64406487	G	C
18	chr18_64442968	0	64442968	G	C
18	chr18_64469449	0	64469449	T	C
18	chr18_64469643	0	64469643	G	A
18	chr18_64475097	0	64475097	G	T
18	chr18_64481587	0	64481587	T	G
18	chr18_64503507	0	64503507	G	T
18	chr18_64534452	0	64534452	T	C
18	chr18_64538385	0	64538385	C	A
18	chr18_64552579	0	64552579	A	G
18	chr18_64560932	0	64560932	C	T
18	chr18_64570850	0	64570850	C	T
18	chr18_64573516	0	64573516	G	C
18	chr18_64574847	0	64574847	G	A
18	chr18_64575898	0	64575898	A	G
18	chr18_64582473	0	64582473	G	A
18	chr18_64587903	0	64587903	A	G
18	chr18_64590565	0	64590565	C	A
18	chr18_64592406	0	64592406	C	T
18	chr18_64593550	0	64593550	G	T
18	chr18_64598556	0	64598556	A	C
18	chr18_64606015	0	64606015	A	T
18	chr18_64613346	0	64613346	G	C
18	chr18_64619439	0	64619439	T	C
18	chr18_64623953	0	64623953	A	G
18	chr18_64626283	0	64626283	C	T
18	chr18_64630622	0	64630622	T	C
18	chr18_64645831	0	64645831	C	A
18	chr18_64653754	0	64653754	A	G
18	chr18_64655041	0	64655041	A	G
18	chr18_64663826	0	64663826	T	G
18	chr18_64665617	0	64665617	T	C
18	chr18_64681558	0	64681558	G	A
18	chr18_64682155	0	64682155	G	T
18	chr18_64689181	0	64689181	A	G
18	chr18_64721271	0	64721271	G	A
18	chr18_64728042	0	64728042	C	T
18	chr18_64732935	0	64732935	C	A
18	chr18_64739104	0	64739104	T	C
18	chr18_64743595	0	64743595	T	G
18	chr18_64747369	0	64747369	C	T
18	chr18_64747424	0	64747424	G	A
18	chr18_64749460	0	64749460	A	G
18	chr18_64750355	0	64750355	C	G
18	chr18_64756863	0	64756863	G	C
18	chr18_64772508	0	64772508	G	T
18	chr18_64779567	0	64779567	C	A
18	chr18_64784578	0	64784578	A	G
18	chr18_64790421	0	64790421	G	T
18	chr18_64801258	0	64801258	C	T
18	chr18_64803406	0	64803406	A	G
18	chr18_64805582	0	64805582	C	A
18	chr18_64808631	0	64808631	A	G
18	chr18_64815642	0	64815642	T	C
18	chr18_64815808	0	64815808	C	A
18	chr18_64831570	0	64831570	G	A
18	chr18_64833828	0	64833828	A	G
18	chr18_64836002	0	64836002	C	T
18	chr18_64842933	0	64842933	A	G
18	chr18_64843033	0	64843033	A	G
18	chr18_64855537	0	64855537	C	T
18	chr18_64859515	0	64859515	T	G
18	chr18_64874072	0	64874072	G	C
18	chr18_64879102	0	64879102	T	A
18	chr18_64880446	0	64880446	A	G
18	chr18_64881571	0	64881571	C	T
18	chr18_64883525	0	64883525	A	G
18	chr18_64893338	0	64893338	A	C
18	chr18_64903088	0	64903088	C	T
18	chr18_64905946	0	64905946	C	G
18	chr18_64909807	0	64909807	A	G
18	chr18_64917949	0	64917949	C	T
18	chr18_64919213	0	64919213	C	T
18	chr18_64923254	0	64923254	T	C
18	chr18_64923275	0	64923275	C	T
18	chr18_64932783	0	64932783	A	G
18	chr18_64933572	0	64933572	C	T
18	chr18_64941925	0	64941925	G	A
18	chr18_64945778	0	64945778	T	C
18	chr18_64947386	0	64947386	A	G
18	chr18_64949825	0	64949825	T	C
18	chr18_64950060	0	64950060	G	A
18	chr18_64952070	0	64952070	C	A
18	chr18_64962034	0	64962034	A	C
18	chr18_64962535	0	64962535	A	G
18	chr18_64962769	0	64962769	G	A
18	chr18_64963761	0	64963761	T	C
18	chr18_64973061	0	64973061	G	T
18	chr18_64976947	0	64976947	T	C
18	chr18_64985854	0	64985854	A	T
18	chr18_64990429	0	64990429	T	G
18	chr18_65001984	0	65001984	T	C
18	chr18_65006071	0	65006071	C	G
18	chr18_65012970	0	65012970	A	C
18	chr18_65014212	0	65014212	A	T
18	chr18_65021428	0	65021428	C	G
18	chr18_65027801	0	65027801	C	T
18	chr18_65028952	0	65028952	T	A
18	chr18_65034655	0	65034655	A	T
18	chr18_65043553	0	65043553	A	G
18	chr18_65050623	0	65050623	G	A
18	chr18_65057163	0	65057163	A	G
18	chr18_65060620	0	65060620	G	A
18	chr18_65065425	0	65065425	C	A
18	chr18_65070706	0	65070706	A	T
18	chr18_65105709	0	65105709	C	G
18	chr18_65107766	0	65107766	G	T
18	chr18_65119042	0	65119042	T	C
18	chr18_65119157	0	65119157	T	A
18	chr18_65119714	0	65119714	T	C
18	chr18_65120795	0	65120795	G	T
18	chr18_65121949	0	65121949	C	T
18	chr18_65124672	0	65124672	T	G
18	chr18_65131504	0	65131504	T	C
18	chr18_65141358	0	65141358	G	A
18	chr18_65148058	0	65148058	T	A
18	chr18_65154873	0	65154873	A	G
18	chr18_65164177	0	65164177	G	A
18	chr18_65179667	0	65179667	A	G
18	chr18_65189647	0	65189647	G	T
18	chr18_65199284	0	65199284	T	C
18	chr18_65201088	0	65201088	A	G
18	chr18_65214057	0	65214057	A	G
18	chr18_65217564	0	65217564	C	T
18	chr18_65225811	0	65225811	G	A
18	chr18_65226325	0	65226325	G	C
18	chr18_65232217	0	65232217	G	A
18	chr18_65232679	0	65232679	T	C
18	chr18_65235134	0	65235134	A	G
18	chr18_65235329	0	65235329	C	A
18	chr18_65236250	0	65236250	T	C
18	chr18_65238001	0	65238001	G	T
18	chr18_65242702	0	65242702	G	A
18	chr18_65247135	0	65247135	A	G
18	chr18_65262925	0	65262925	T	G
18	chr18_65277786	0	65277786	A	G
18	chr18_65279209	0	65279209	A	G
18	chr18_65299415	0	65299415	C	T
18	chr18_65304846	0	65304846	T	C
18	chr18_65308651	0	65308651	T	G
18	chr18_65313035	0	65313035	G	A
18	chr18_65321643	0	65321643	A	G
18	chr18_65322432	0	65322432	G	T
18	chr18_65329359	0	65329359	C	T
18	chr18_65334868	0	65334868	G	A
18	chr18_65348937	0	65348937	G	A
18	chr18_65356959	0	65356959	C	T
18	chr18_65362923	0	65362923	T	C
18	chr18_65390484	0	65390484	C	G
18	chr18_65392087	0	65392087	T	C
18	chr18_65392196	0	65392196	C	G
18	chr18_65401173	0	65401173	C	A
18	chr18_65408447	0	65408447	G	C
18	chr18_65426972	0	65426972	T	C
18	chr18_65443202	0	65443202	T	A
18	chr18_65452358	0	65452358	T	C
18	chr18_65454955	0	65454955	T	C
18	chr18_65455108	0	65455108	G	C
18	chr18_65456949	0	65456949	C	T
18	chr18_65458091	0	65458091	A	G
18	chr18_65459947	0	65459947	T	G
18	chr18_65460069	0	65460069	C	G
18	chr18_65479439	0	65479439	G	T
18	chr18_65480029	0	65480029	A	G
18	chr18_65484593	0	65484593	T	C
18	chr18_65485618	0	65485618	G	C
18	chr18_65508453	0	65508453	C	T
18	chr18_65509663	0	65509663	T	C
18	chr18_65513735	0	65513735	G	C
18	chr18_65518308	0	65518308	T	C
18	chr18_65524586	0	65524586	A	C
18	chr18_65525853	0	65525853	C	T
18	chr18_65535955	0	65535955	G	A
18	chr18_65538834	0	65538834	C	A
18	chr18_65548213	0	65548213	T	G
18	chr18_65554492	0	65554492	A	G
18	chr18_65559145	0	65559145	C	T
18	chr18_65560344	0	65560344	G	A
18	chr18_65585938	0	65585938	G	C
18	chr18_65591749	0	65591749	T	C
18	chr18_65599343	0	65599343	T	C
18	chr18_65600495	0	65600495	C	A
18	chr18_65606593	0	65606593	A	G
18	chr18_65611203	0	65611203	T	C
18	chr18_65622004	0	65622004	A	G
18	chr18_65624391	0	65624391	A	T
18	chr18_65626359	0	65626359	G	A
18	chr18_65627426	0	65627426	G	C
18	chr18_65650661	0	65650661	T	C
18	chr18_65668127	0	65668127	A	G
18	chr18_65668214	0	65668214	G	A
18	chr18_65675063	0	65675063	A	G
18	chr18_65677059	0	65677059	T	C
18	chr18_65680409	0	65680409	G	C
18	chr18_65680707	0	65680707	A	T
18	chr18_65696705	0	65696705	A	T
18	chr18_65722780	0	65722780	G	A
18	chr18_65727259	0	65727259	A	T
18	chr18_65732247	0	65732247	C	A
18	chr18_65735685	0	65735685	G	C
18	chr18_65737834	0	65737834	T	C
18	chr18_65743179	0	65743179	A	G
18	chr18_65746943	0	65746943	C	T
18	chr18_65749748	0	65749748	C	G
18	chr18_65750126	0	65750126	C	T
18	chr18_65759802	0	65759802	A	C
18	chr18_65776434	0	65776434	T	A
18	chr18_65776533	0	65776533	A	T
18	chr18_65778437	0	65778437	C	T
18	chr18_65782259	0	65782259	T	C
18	chr18_65786309	0	65786309	C	T
18	chr18_65791817	0	65791817	A	G
18	chr18_65797253	0	65797253	A	G
18	chr18_65808464	0	65808464	T	A
18	chr18_65817164	0	65817164	A	G
18	chr18_65822413	0	65822413	A	T
18	chr18_65829452	0	65829452	C	A
18	chr18_65829670	0	65829670	C	A
18	chr18_65850363	0	65850363	T	G
18	chr18_65855879	0	65855879	T	C
18	chr18_65868376	0	65868376	A	T
18	chr18_65871432	0	65871432	A	T
18	chr18_65875671	0	65875671	A	G
18	chr18_65876485	0	65876485	G	C
18	chr18_65903896	0	65903896	G	T
18	chr18_65925932	0	65925932	A	G
18	chr18_65927742	0	65927742	A	G
18	chr18_65934254	0	65934254	G	A
18	chr18_65940146	0	65940146	T	C
18	chr18_65941010	0	65941010	A	G
18	chr18_65941416	0	65941416	C	T
18	chr18_65942856	0	65942856	A	G
18	chr18_65946668	0	65946668	A	T
18	chr18_65946900	0	65946900	T	C
18	chr18_65960803	0	65960803	G	A
18	chr18_65960866	0	65960866	G	A
18	chr18_65964223	0	65964223	G	A
18	chr18_65966027	0	65966027	A	G
18	chr18_65972430	0	65972430	T	A
18	chr18_65977946	0	65977946	G	A
18	chr18_65987934	0	65987934	G	A
18	chr18_65990365	0	65990365	A	G
18	chr18_65994900	0	65994900	G	A
18	chr18_65996198	0	65996198	A	G
18	chr18_65996713	0	65996713	C	A
18	chr18_66001237	0	66001237	G	T
18	chr18_66012933	0	66012933	A	G
18	chr18_66012986	0	66012986	A	G
18	chr18_66015064	0	66015064	C	T
18	chr18_66016574	0	66016574	T	C
18	chr18_66020408	0	66020408	C	T
18	chr18_66025053	0	66025053	G	T
18	chr18_66025216	0	66025216	C	G
18	chr18_66028667	0	66028667	C	A
18	chr18_66044205	0	66044205	G	T
18	chr18_66049960	0	66049960	T	C
18	chr18_66055206	0	66055206	T	C
18	chr18_66056568	0	66056568	C	T
18	chr18_66056583	0	66056583	T	G
18	chr18_66057834	0	66057834	A	G
18	chr18_66064997	0	66064997	A	G
18	chr18_66078342	0	66078342	T	G
18	chr18_66079572	0	66079572	C	T
18	chr18_66081809	0	66081809	A	G
18	chr18_66082679	0	66082679	A	G
18	chr18_66092263	0	66092263	C	A
18	chr18_66098378	0	66098378	T	C
18	chr18_66098730	0	66098730	A	G
18	chr18_66123021	0	66123021	A	T
18	chr18_66127973	0	66127973	T	C
18	chr18_66128283	0	66128283	C	G
18	chr18_66128409	0	66128409	A	G
18	chr18_66131719	0	66131719	G	A
18	chr18_66143487	0	66143487	G	C
18	chr18_66150857	0	66150857	A	C
18	chr18_66151153	0	66151153	C	T
18	chr18_66155246	0	66155246	G	C
18	chr18_66156102	0	66156102	C	A
18	chr18_66159780	0	66159780	T	C
18	chr18_66164128	0	66164128	C	A
18	chr18_66166151	0	66166151	T	C
18	chr18_66167086	0	66167086	C	T
18	chr18_66172856	0	66172856	C	T
18	chr18_66173384	0	66173384	C	T
18	chr18_66190603	0	66190603	G	T
18	chr18_66198164	0	66198164	A	G
18	chr18_66199875	0	66199875	A	G
18	chr18_66203398	0	66203398	C	T
18	chr18_66212455	0	66212455	C	T
18	chr18_66221291	0	66221291	A	G
18	chr18_66225516	0	66225516	A	C
18	chr18_66230084	0	66230084	G	A
18	chr18_66231829	0	66231829	G	T
18	chr18_66233231	0	66233231	T	C
18	chr18_66237548	0	66237548	G	A
18	chr18_66250163	0	66250163	T	C
18	chr18_66258334	0	66258334	C	A
18	chr18_66258918	0	66258918	T	A
18	chr18_66260649	0	66260649	A	G
18	chr18_66261045	0	66261045	A	G
18	chr18_66268289	0	66268289	C	G
18	chr18_66293256	0	66293256	C	G
18	chr18_66304641	0	66304641	T	A
18	chr18_66307465	0	66307465	A	T
18	chr18_66307571	0	66307571	T	C
18	chr18_66317804	0	66317804	G	A
18	chr18_66319019	0	66319019	T	A
18	chr18_66325261	0	66325261	C	T
18	chr18_66327030	0	66327030	G	A
18	chr18_66355062	0	66355062	T	C
18	chr18_66358629	0	66358629	G	A
18	chr18_66370598	0	66370598	T	C
18	chr18_66374020	0	66374020	G	A
18	chr18_66433564	0	66433564	A	G
18	chr18_66434716	0	66434716	T	C
18	chr18_66434801	0	66434801	G	A
18	chr18_66445982	0	66445982	G	A
18	chr18_66452177	0	66452177	G	C
18	chr18_66452726	0	66452726	C	G
18	chr18_66458856	0	66458856	G	A
18	chr18_66461418	0	66461418	A	G
18	chr18_66464276	0	66464276	C	T
18	chr18_66464388	0	66464388	T	G
18	chr18_66478144	0	66478144	G	T
18	chr18_66481817	0	66481817	A	G
18	chr18_66496185	0	66496185	A	G
18	chr18_66512012	0	66512012	C	A
18	chr18_66520899	0	66520899	A	T
18	chr18_66524268	0	66524268	T	C
18	chr18_66533422	0	66533422	C	T
18	chr18_66536468	0	66536468	T	C
18	chr18_66541668	0	66541668	G	T
18	chr18_66551667	0	66551667	G	A
18	chr18_66563778	0	66563778	T	C
18	chr18_66567540	0	66567540	C	T
18	chr18_66568646	0	66568646	C	G
18	chr18_66571030	0	66571030	T	C
18	chr18_66571034	0	66571034	C	T
18	chr18_66578758	0	66578758	C	T
18	chr18_66581943	0	66581943	G	C
18	chr18_66592001	0	66592001	C	T
18	chr18_66599529	0	66599529	A	G
18	chr18_66602610	0	66602610	T	C
18	chr18_66607881	0	66607881	G	A
18	chr18_66611443	0	66611443	T	C
18	chr18_66614420	0	66614420	A	G
18	chr18_66623762	0	66623762	C	T
18	chr18_66624770	0	66624770	A	G
18	chr18_66628356	0	66628356	C	T
18	chr18_66628848	0	66628848	C	T
18	chr18_66631076	0	66631076	C	T
18	chr18_66631255	0	66631255	T	C
18	chr18_66631733	0	66631733	T	C
18	chr18_66642172	0	66642172	C	T
18	chr18_66646480	0	66646480	A	G
18	chr18_66658217	0	66658217	C	T
18	chr18_66664126	0	66664126	T	A
18	chr18_66670579	0	66670579	A	C
18	chr18_66686625	0	66686625	A	G
18	chr18_66687158	0	66687158	C	A
18	chr18_66691141	0	66691141	T	C
18	chr18_66703774	0	66703774	C	T
18	chr18_66707743	0	66707743	A	C
18	chr18_66722396	0	66722396	A	G
18	chr18_66728384	0	66728384	G	T
18	chr18_66732628	0	66732628	G	C
18	chr18_66734140	0	66734140	G	A
18	chr18_66746346	0	66746346	C	A
18	chr18_66748529	0	66748529	T	C
18	chr18_66748929	0	66748929	A	G
18	chr18_66751960	0	66751960	G	A
18	chr18_66756430	0	66756430	C	T
18	chr18_66758948	0	66758948	G	T
18	chr18_66769589	0	66769589	G	A
18	chr18_66770243	0	66770243	A	G
18	chr18_66776612	0	66776612	C	G
18	chr18_66781910	0	66781910	T	C
18	chr18_66800187	0	66800187	T	C
18	chr18_66805169	0	66805169	G	A
18	chr18_66806943	0	66806943	G	A
18	chr18_66808141	0	66808141	G	T
18	chr18_66830770	0	66830770	G	A
18	chr18_66831043	0	66831043	A	G
18	chr18_66834433	0	66834433	A	G
18	chr18_66847998	0	66847998	G	A
18	chr18_66852182	0	66852182	T	G
18	chr18_66853497	0	66853497	C	T
18	chr18_66858712	0	66858712	A	G
18	chr18_66859988	0	66859988	T	C
18	chr18_66864423	0	66864423	C	T
18	chr18_66868594	0	66868594	G	A
18	chr18_66872027	0	66872027	T	A
18	chr18_66872394	0	66872394	T	C
18	chr18_66873277	0	66873277	C	T
18	chr18_66875999	0	66875999	G	A
18	chr18_66889489	0	66889489	T	C
18	chr18_66891621	0	66891621	A	T
18	chr18_66892417	0	66892417	A	C
18	chr18_66898099	0	66898099	T	C
18	chr18_66905401	0	66905401	C	T
18	chr18_66907329	0	66907329	G	T
18	chr18_66908713	0	66908713	T	C
18	chr18_66911232	0	66911232	G	A
18	chr18_66925192	0	66925192	T	C
18	chr18_66928647	0	66928647	C	T
18	chr18_66928650	0	66928650	C	A
18	chr18_66930607	0	66930607	T	G
18	chr18_66930887	0	66930887	A	G
18	chr18_66938393	0	66938393	C	T
18	chr18_66938509	0	66938509	A	G
18	chr18_66941785	0	66941785	T	C
18	chr18_66942338	0	66942338	A	G
18	chr18_66947681	0	66947681	A	G
18	chr18_66950802	0	66950802	A	G
18	chr18_66951597	0	66951597	C	T
18	chr18_66953523	0	66953523	A	G
18	chr18_66958745	0	66958745	T	C
18	chr18_66965463	0	66965463	C	A
18	chr18_66966210	0	66966210	C	T
18	chr18_66968951	0	66968951	T	C
18	chr18_66976799	0	66976799	G	A
18	chr18_66977311	0	66977311	T	G
18	chr18_66980961	0	66980961	A	C
18	chr18_66993939	0	66993939	T	C
18	chr18_66994023	0	66994023	T	A
18	chr18_66995123	0	66995123	A	G
18	chr18_67004076	0	67004076	G	A
18	chr18_67011778	0	67011778	G	A
18	chr18_67011932	0	67011932	T	G
18	chr18_67012695	0	67012695	T	C
18	chr18_67015496	0	67015496	A	C
18	chr18_67019931	0	67019931	T	C
18	chr18_67031674	0	67031674	T	G
18	chr18_67044623	0	67044623	G	A
18	chr18_67047195	0	67047195	C	G
18	chr18_67047656	0	67047656	A	G
18	chr18_67048850	0	67048850	A	T
18	chr18_67052944	0	67052944	C	T
18	chr18_67057322	0	67057322	G	C
18	chr18_67058358	0	67058358	A	G
18	chr18_67061654	0	67061654	T	C
18	chr18_67069801	0	67069801	A	C
18	chr18_67098172	0	67098172	T	C
18	chr18_67098782	0	67098782	A	G
18	chr18_67100736	0	67100736	T	C
18	chr18_67115954	0	67115954	A	G
18	chr18_67123043	0	67123043	G	C
18	chr18_67138211	0	67138211	G	A
18	chr18_67141237	0	67141237	G	A
18	chr18_67141582	0	67141582	A	G
18	chr18_67144841	0	67144841	C	A
18	chr18_67152078	0	67152078	C	T
18	chr18_67155486	0	67155486	C	T
18	chr18_67167176	0	67167176	T	C
18	chr18_67173020	0	67173020	A	G
18	chr18_67180910	0	67180910	A	T
18	chr18_67181654	0	67181654	C	G
18	chr18_67188043	0	67188043	T	G
18	chr18_67191728	0	67191728	G	C
18	chr18_67205223	0	67205223	T	A
18	chr18_67220377	0	67220377	G	T
18	chr18_67221477	0	67221477	C	A
18	chr18_67227252	0	67227252	G	A
18	chr18_67227559	0	67227559	T	C
18	chr18_67244604	0	67244604	C	G
18	chr18_67251729	0	67251729	G	A
18	chr18_67255821	0	67255821	C	G
18	chr18_67259981	0	67259981	T	A
18	chr18_67282569	0	67282569	A	G
18	chr18_67286503	0	67286503	C	G
18	chr18_67300149	0	67300149	G	A
18	chr18_67302513	0	67302513	G	A
18	chr18_67306985	0	67306985	T	C
18	chr18_67308312	0	67308312	G	A
18	chr18_67310797	0	67310797	G	C
18	chr18_67318893	0	67318893	C	T
18	chr18_67320538	0	67320538	C	T
18	chr18_67321423	0	67321423	C	T
18	chr18_67322782	0	67322782	G	C
18	chr18_67323596	0	67323596	A	G
18	chr18_67323774	0	67323774	A	G
18	chr18_67324674	0	67324674	C	T
18	chr18_67326111	0	67326111	A	G
18	chr18_67340011	0	67340011	A	T
18	chr18_67340470	0	67340470	T	C
18	chr18_67340483	0	67340483	A	C
18	chr18_67342679	0	67342679	C	G
18	chr18_67360468	0	67360468	A	G
18	chr18_67360780	0	67360780	A	C
18	chr18_67370344	0	67370344	T	C
18	chr18_67413858	0	67413858	T	C
18	chr18_67425504	0	67425504	C	G
18	chr18_67431476	0	67431476	T	C
18	chr18_67432960	0	67432960	G	A
18	chr18_67433980	0	67433980	C	T
18	chr18_67440997	0	67440997	G	C
18	chr18_67445700	0	67445700	A	G
18	chr18_67445935	0	67445935	A	G
18	chr18_67446070	0	67446070	C	A
18	chr18_67447298	0	67447298	A	T
18	chr18_67453860	0	67453860	A	T
18	chr18_67454449	0	67454449	T	C
18	chr18_67456437	0	67456437	G	T
18	chr18_67456721	0	67456721	T	C
18	chr18_67460854	0	67460854	A	G
18	chr18_67464827	0	67464827	T	C
18	chr18_67472595	0	67472595	T	C
18	chr18_67478583	0	67478583	A	T
18	chr18_67484973	0	67484973	A	G
18	chr18_67485614	0	67485614	T	G
18	chr18_67486555	0	67486555	C	A
18	chr18_67489597	0	67489597	G	T
18	chr18_67495514	0	67495514	C	G
18	chr18_67496445	0	67496445	C	G
18	chr18_67498423	0	67498423	G	A
18	chr18_67498809	0	67498809	A	C
18	chr18_67502198	0	67502198	T	G
18	chr18_67506676	0	67506676	A	G
18	chr18_67507545	0	67507545	A	C
18	chr18_67523379	0	67523379	T	G
18	chr18_67535328	0	67535328	G	A
18	chr18_67542248	0	67542248	C	G
18	chr18_67545727	0	67545727	T	C
18	chr18_67546205	0	67546205	G	A
18	chr18_67547167	0	67547167	C	T
18	chr18_67547686	0	67547686	T	C
18	chr18_67558203	0	67558203	C	A
18	chr18_67564172	0	67564172	T	C
18	chr18_67567579	0	67567579	G	C
18	chr18_67583464	0	67583464	A	G
18	chr18_67588654	0	67588654	G	T
18	chr18_67599807	0	67599807	T	C
18	chr18_67600438	0	67600438	A	T
18	chr18_67604675	0	67604675	G	A
18	chr18_67618664	0	67618664	C	G
18	chr18_67622154	0	67622154	T	C
18	chr18_67629304	0	67629304	T	C
18	chr18_67631337	0	67631337	A	G
18	chr18_67634832	0	67634832	A	G
18	chr18_67635469	0	67635469	T	C
18	chr18_67644669	0	67644669	T	C
18	chr18_67648943	0	67648943	G	T
18	chr18_67651487	0	67651487	G	A
18	chr18_67654367	0	67654367	G	A
18	chr18_67658379	0	67658379	A	G
18	chr18_67661700	0	67661700	A	G
18	chr18_67665681	0	67665681	T	A
18	chr18_67673501	0	67673501	C	T
18	chr18_67676078	0	67676078	T	C
18	chr18_67678876	0	67678876	T	C
18	chr18_67679107	0	67679107	T	C
18	chr18_67682856	0	67682856	A	G
18	chr18_67686305	0	67686305	A	G
18	chr18_67686513	0	67686513	T	C
18	chr18_67698064	0	67698064	G	C
18	chr18_67699973	0	67699973	T	C
18	chr18_67701793	0	67701793	G	A
18	chr18_67713550	0	67713550	T	C
18	chr18_67716494	0	67716494	T	C
18	chr18_67717260	0	67717260	C	G
18	chr18_67717540	0	67717540	C	T
18	chr18_67719589	0	67719589	A	G
18	chr18_67732903	0	67732903	T	C
18	chr18_67743906	0	67743906	G	A
18	chr18_67746009	0	67746009	G	A
18	chr18_67751413	0	67751413	G	A
18	chr18_67751451	0	67751451	T	C
18	chr18_67752893	0	67752893	G	A
18	chr18_67753211	0	67753211	T	C
18	chr18_67760374	0	67760374	C	T
18	chr18_67770467	0	67770467	G	T
18	chr18_67770515	0	67770515	T	C
18	chr18_67772043	0	67772043	C	T
18	chr18_67778004	0	67778004	C	A
18	chr18_67784767	0	67784767	G	A
18	chr18_67784798	0	67784798	A	G
18	chr18_67789560	0	67789560	A	T
18	chr18_67790365	0	67790365	A	G
18	chr18_67792627	0	67792627	T	C
18	chr18_67794866	0	67794866	A	G
18	chr18_67796157	0	67796157	G	A
18	chr18_67803953	0	67803953	T	G
18	chr18_67804693	0	67804693	T	C
18	chr18_67807804	0	67807804	T	C
18	chr18_67808106	0	67808106	T	C
18	chr18_67811659	0	67811659	T	C
18	chr18_67813695	0	67813695	C	T
18	chr18_67814654	0	67814654	T	C
18	chr18_67816529	0	67816529	A	G
18	chr18_67822982	0	67822982	T	C
18	chr18_67823560	0	67823560	T	G
18	chr18_67829792	0	67829792	G	C
18	chr18_67833417	0	67833417	T	G
18	chr18_67839620	0	67839620	C	G
18	chr18_67840336	0	67840336	T	C
18	chr18_67844139	0	67844139	T	C
18	chr18_67845510	0	67845510	T	C
18	chr18_67849156	0	67849156	T	G
18	chr18_67849657	0	67849657	C	A
18	chr18_67852992	0	67852992	G	A
18	chr18_67854421	0	67854421	T	C
18	chr18_67854510	0	67854510	C	T
18	chr18_67854553	0	67854553	G	T
18	chr18_67857162	0	67857162	A	C
18	chr18_67858558	0	67858558	A	G
18	chr18_67858677	0	67858677	C	T
18	chr18_67866633	0	67866633	A	T
18	chr18_67869387	0	67869387	T	C
18	chr18_67872032	0	67872032	G	T
18	chr18_67873172	0	67873172	C	T
18	chr18_67876356	0	67876356	T	A
18	chr18_67885011	0	67885011	C	T
18	chr18_67899079	0	67899079	G	C
18	chr18_67899461	0	67899461	C	G
18	chr18_67901896	0	67901896	A	G
18	chr18_67903973	0	67903973	G	A
18	chr18_67915198	0	67915198	C	T
18	chr18_67915472	0	67915472	G	A
18	chr18_67920020	0	67920020	A	C
18	chr18_67920263	0	67920263	C	A
18	chr18_67927771	0	67927771	C	T
18	chr18_67931664	0	67931664	T	C
18	chr18_67936521	0	67936521	T	C
18	chr18_67938574	0	67938574	A	G
18	chr18_67946235	0	67946235	A	G
18	chr18_67961151	0	67961151	G	A
18	chr18_67967832	0	67967832	C	T
18	chr18_67969111	0	67969111	C	T
18	chr18_67969753	0	67969753	C	A
18	chr18_67971983	0	67971983	C	T
18	chr18_67977711	0	67977711	A	C
18	chr18_67994786	0	67994786	A	G
18	chr18_67994872	0	67994872	T	G
18	chr18_68003836	0	68003836	A	C
18	chr18_68004577	0	68004577	T	C
18	chr18_68010466	0	68010466	A	G
18	chr18_68011129	0	68011129	C	T
18	chr18_68029700	0	68029700	A	G
18	chr18_68032860	0	68032860	T	C
18	chr18_68038361	0	68038361	G	T
18	chr18_68039030	0	68039030	T	C
18	chr18_68049090	0	68049090	A	G
18	chr18_68051191	0	68051191	C	T
18	chr18_68051534	0	68051534	C	T
18	chr18_68055116	0	68055116	G	A
18	chr18_68056582	0	68056582	T	C
18	chr18_68058845	0	68058845	G	A
18	chr18_68061478	0	68061478	G	C
18	chr18_68064598	0	68064598	G	A
18	chr18_68065953	0	68065953	A	C
18	chr18_68066202	0	68066202	A	G
18	chr18_68067760	0	68067760	T	C
18	chr18_68069789	0	68069789	C	G
18	chr18_68070025	0	68070025	A	G
18	chr18_68070041	0	68070041	G	T
18	chr18_68076465	0	68076465	T	C
18	chr18_68078027	0	68078027	T	C
18	chr18_68090825	0	68090825	A	G
18	chr18_68103661	0	68103661	C	A
18	chr18_68105986	0	68105986	A	G
18	chr18_68106958	0	68106958	A	G
18	chr18_68108708	0	68108708	C	G
18	chr18_68111219	0	68111219	A	G
18	chr18_68113666	0	68113666	C	T
18	chr18_68118676	0	68118676	G	A
18	chr18_68121365	0	68121365	G	T
18	chr18_68126999	0	68126999	A	G
18	chr18_68128228	0	68128228	G	A
18	chr18_68131532	0	68131532	T	C
18	chr18_68133260	0	68133260	T	G
18	chr18_68135031	0	68135031	T	C
18	chr18_68144452	0	68144452	T	C
18	chr18_68153251	0	68153251	C	T
18	chr18_68155917	0	68155917	T	C
18	chr18_68161105	0	68161105	C	A
18	chr18_68166585	0	68166585	A	C
18	chr18_68173039	0	68173039	T	C
18	chr18_68177274	0	68177274	G	A
18	chr18_68178065	0	68178065	T	C
18	chr18_68187911	0	68187911	C	T
18	chr18_68198043	0	68198043	C	T
18	chr18_68201800	0	68201800	C	T
18	chr18_68202702	0	68202702	C	T
18	chr18_68214162	0	68214162	T	C
18	chr18_68218306	0	68218306	T	C
18	chr18_68221238	0	68221238	G	C
18	chr18_68233698	0	68233698	A	G
18	chr18_68237398	0	68237398	C	A
18	chr18_68237817	0	68237817	T	C
18	chr18_68247320	0	68247320	C	A
18	chr18_68251408	0	68251408	C	T
18	chr18_68255995	0	68255995	C	T
18	chr18_68257160	0	68257160	G	C
18	chr18_68268156	0	68268156	C	T
18	chr18_68284112	0	68284112	G	T
18	chr18_68289093	0	68289093	C	T
18	chr18_68293974	0	68293974	G	C
18	chr18_68307424	0	68307424	T	G
18	chr18_68311238	0	68311238	A	G
18	chr18_68313984	0	68313984	A	G
18	chr18_68319476	0	68319476	G	A
18	chr18_68320054	0	68320054	T	C
18	chr18_68341144	0	68341144	C	T
18	chr18_68344007	0	68344007	C	T
18	chr18_68357195	0	68357195	T	A
18	chr18_68357794	0	68357794	G	C
18	chr18_68364317	0	68364317	C	T
18	chr18_68367617	0	68367617	A	G
18	chr18_68368842	0	68368842	G	C
18	chr18_68379503	0	68379503	G	T
18	chr18_68384383	0	68384383	G	A
18	chr18_68384903	0	68384903	C	T
18	chr18_68387255	0	68387255	T	C
18	chr18_68401800	0	68401800	T	C
18	chr18_68401906	0	68401906	A	G
18	chr18_68410124	0	68410124	G	A
18	chr18_68410259	0	68410259	C	A
18	chr18_68411332	0	68411332	G	A
18	chr18_68412152	0	68412152	T	C
18	chr18_68413870	0	68413870	A	G
18	chr18_68425752	0	68425752	T	C
18	chr18_68426110	0	68426110	G	A
18	chr18_68443407	0	68443407	T	A
18	chr18_68444938	0	68444938	T	C
18	chr18_68445992	0	68445992	A	G
18	chr18_68448408	0	68448408	A	G
18	chr18_68450474	0	68450474	A	T
18	chr18_68455645	0	68455645	A	G
18	chr18_68455986	0	68455986	C	T
18	chr18_68460660	0	68460660	C	T
18	chr18_68460722	0	68460722	C	A
18	chr18_68473046	0	68473046	A	C
18	chr18_68480090	0	68480090	G	A
18	chr18_68480416	0	68480416	C	G
18	chr18_68493835	0	68493835	G	T
18	chr18_68493976	0	68493976	C	A
18	chr18_68496391	0	68496391	G	A
18	chr18_68512486	0	68512486	G	A
18	chr18_68523508	0	68523508	G	T
18	chr18_68524025	0	68524025	A	G
18	chr18_68525691	0	68525691	T	C
18	chr18_68528240	0	68528240	T	C
18	chr18_68531443	0	68531443	C	G
18	chr18_68535718	0	68535718	T	C
18	chr18_68543777	0	68543777	G	A
18	chr18_68545352	0	68545352	A	T
18	chr18_68552255	0	68552255	G	A
18	chr18_68559920	0	68559920	T	G
18	chr18_68560588	0	68560588	A	G
18	chr18_68571624	0	68571624	T	A
18	chr18_68573016	0	68573016	G	T
18	chr18_68577775	0	68577775	T	C
18	chr18_68590696	0	68590696	G	C
18	chr18_68599610	0	68599610	C	T
18	chr18_68601082	0	68601082	A	T
18	chr18_68607713	0	68607713	A	C
18	chr18_68609738	0	68609738	A	G
18	chr18_68610818	0	68610818	A	G
18	chr18_68612563	0	68612563	T	C
18	chr18_68613924	0	68613924	C	T
18	chr18_68616371	0	68616371	T	C
18	chr18_68625111	0	68625111	T	C
18	chr18_68629737	0	68629737	G	A
18	chr18_68630043	0	68630043	G	A
18	chr18_68641283	0	68641283	A	G
18	chr18_68641331	0	68641331	G	A
18	chr18_68653087	0	68653087	C	T
18	chr18_68660194	0	68660194	C	T
18	chr18_68664731	0	68664731	C	G
18	chr18_68674477	0	68674477	C	T
18	chr18_68675742	0	68675742	A	G
18	chr18_68677089	0	68677089	T	C
18	chr18_68677555	0	68677555	G	C
18	chr18_68680552	0	68680552	G	A
18	chr18_68682371	0	68682371	C	T
18	chr18_68685836	0	68685836	A	T
18	chr18_68689077	0	68689077	C	G
18	chr18_68695502	0	68695502	C	T
18	chr18_68698159	0	68698159	G	A
18	chr18_68720301	0	68720301	C	T
18	chr18_68725228	0	68725228	G	T
18	chr18_68735533	0	68735533	A	G
18	chr18_68736736	0	68736736	A	G
18	chr18_68740633	0	68740633	G	C
18	chr18_68740880	0	68740880	A	G
18	chr18_68742655	0	68742655	G	T
18	chr18_68747732	0	68747732	A	G
18	chr18_68763768	0	68763768	C	G
18	chr18_68793624	0	68793624	T	C
18	chr18_68820796	0	68820796	A	G
18	chr18_68823529	0	68823529	C	A
18	chr18_68825770	0	68825770	C	T
18	chr18_68827872	0	68827872	C	A
18	chr18_68833135	0	68833135	C	T
18	chr18_68860644	0	68860644	T	A
18	chr18_68874059	0	68874059	A	C
18	chr18_68883985	0	68883985	T	C
18	chr18_68893604	0	68893604	A	G
18	chr18_68896262	0	68896262	G	C
18	chr18_68921040	0	68921040	T	C
18	chr18_68921492	0	68921492	G	A
18	chr18_68929661	0	68929661	G	A
18	chr18_68940918	0	68940918	G	A
18	chr18_68944741	0	68944741	T	C
18	chr18_68949642	0	68949642	G	A
18	chr18_68951292	0	68951292	G	C
18	chr18_68953498	0	68953498	G	A
18	chr18_68971169	0	68971169	T	C
18	chr18_68971491	0	68971491	G	A
18	chr18_68971797	0	68971797	G	T
18	chr18_68973937	0	68973937	C	A
18	chr18_68974468	0	68974468	T	A
18	chr18_68983852	0	68983852	A	G
18	chr18_68990171	0	68990171	T	A
18	chr18_69002649	0	69002649	A	C
18	chr18_69005383	0	69005383	C	T
18	chr18_69005513	0	69005513	T	C
18	chr18_69009041	0	69009041	A	C
18	chr18_69014596	0	69014596	T	C
18	chr18_69028030	0	69028030	G	T
18	chr18_69031662	0	69031662	G	A
18	chr18_69039052	0	69039052	A	G
18	chr18_69042948	0	69042948	T	C
18	chr18_69052490	0	69052490	T	C
18	chr18_69052572	0	69052572	G	A
18	chr18_69055499	0	69055499	C	T
18	chr18_69059347	0	69059347	G	C
18	chr18_69065670	0	69065670	T	C
18	chr18_69066239	0	69066239	G	C
18	chr18_69068185	0	69068185	A	G
18	chr18_69068710	0	69068710	G	A
18	chr18_69078852	0	69078852	T	G
18	chr18_69083882	0	69083882	G	T
18	chr18_69085207	0	69085207	T	A
18	chr18_69088637	0	69088637	C	T
18	chr18_69095604	0	69095604	C	T
18	chr18_69107945	0	69107945	A	C
18	chr18_69112548	0	69112548	A	G
18	chr18_69116233	0	69116233	T	A
18	chr18_69117384	0	69117384	G	C
18	chr18_69121641	0	69121641	C	A
18	chr18_69130599	0	69130599	T	C
18	chr18_69132738	0	69132738	G	A
18	chr18_69134423	0	69134423	G	A
18	chr18_69141468	0	69141468	C	T
18	chr18_69143298	0	69143298	C	T
18	chr18_69147222	0	69147222	G	C
18	chr18_69152485	0	69152485	A	G
18	chr18_69152894	0	69152894	G	A
18	chr18_69164726	0	69164726	T	C
18	chr18_69187127	0	69187127	C	T
18	chr18_69188218	0	69188218	C	T
18	chr18_69191869	0	69191869	A	G
18	chr18_69196608	0	69196608	G	T
18	chr18_69196762	0	69196762	C	T
18	chr18_69210434	0	69210434	A	G
18	chr18_69227761	0	69227761	T	A
18	chr18_69243113	0	69243113	A	G
18	chr18_69247310	0	69247310	A	C
18	chr18_69258463	0	69258463	T	C
18	chr18_69262596	0	69262596	T	A
18	chr18_69268736	0	69268736	A	G
18	chr18_69269377	0	69269377	T	C
18	chr18_69273729	0	69273729	T	C
18	chr18_69293525	0	69293525	G	A
18	chr18_69299022	0	69299022	T	C
18	chr18_69306152	0	69306152	T	C
18	chr18_69307544	0	69307544	T	C
18	chr18_69318981	0	69318981	C	T
18	chr18_69320367	0	69320367	T	G
18	chr18_69323323	0	69323323	G	A
18	chr18_69326943	0	69326943	T	A
18	chr18_69355320	0	69355320	T	C
18	chr18_69361411	0	69361411	C	T
18	chr18_69375214	0	69375214	A	C
18	chr18_69379149	0	69379149	G	T
18	chr18_69384519	0	69384519	C	G
18	chr18_69385945	0	69385945	A	C
18	chr18_69386427	0	69386427	G	C
18	chr18_69386767	0	69386767	C	T
18	chr18_69398597	0	69398597	C	A
18	chr18_69398830	0	69398830	A	G
18	chr18_69402489	0	69402489	A	G
18	chr18_69425529	0	69425529	A	G
18	chr18_69436561	0	69436561	G	A
18	chr18_69439475	0	69439475	G	A
18	chr18_69446190	0	69446190	C	G
18	chr18_69452968	0	69452968	T	C
18	chr18_69458119	0	69458119	A	G
18	chr18_69458718	0	69458718	T	C
18	chr18_69471382	0	69471382	G	A
18	chr18_69477809	0	69477809	A	C
18	chr18_69479661	0	69479661	C	G
18	chr18_69480288	0	69480288	T	G
18	chr18_69481352	0	69481352	G	C
18	chr18_69499903	0	69499903	T	C
18	chr18_69501798	0	69501798	C	T
18	chr18_69503962	0	69503962	G	T
18	chr18_69510238	0	69510238	A	G
18	chr18_69510249	0	69510249	C	G
18	chr18_69512550	0	69512550	T	A
18	chr18_69514700	0	69514700	T	C
18	chr18_69517881	0	69517881	T	G
18	chr18_69527495	0	69527495	G	T
18	chr18_69529502	0	69529502	G	A
18	chr18_69531198	0	69531198	G	C
18	chr18_69535751	0	69535751	C	G
18	chr18_69541485	0	69541485	T	C
18	chr18_69542056	0	69542056	G	A
18	chr18_69547459	0	69547459	A	C
18	chr18_69554676	0	69554676	G	A
18	chr18_69560404	0	69560404	G	C
18	chr18_69564173	0	69564173	G	T
18	chr18_69566155	0	69566155	G	A
18	chr18_69579392	0	69579392	T	G
18	chr18_69582245	0	69582245	T	C
18	chr18_69586759	0	69586759	A	G
18	chr18_69601022	0	69601022	G	A
18	chr18_69604237	0	69604237	A	G
18	chr18_69614372	0	69614372	T	C
18	chr18_69616013	0	69616013	G	A
18	chr18_69617398	0	69617398	C	T
18	chr18_69618138	0	69618138	C	G
18	chr18_69627746	0	69627746	T	C
18	chr18_69628384	0	69628384	G	C
18	chr18_69634592	0	69634592	G	A
18	chr18_69658576	0	69658576	A	G
18	chr18_69669816	0	69669816	G	C
18	chr18_69693518	0	69693518	A	G
18	chr18_69694459	0	69694459	T	A
18	chr18_69695075	0	69695075	A	G
18	chr18_69698150	0	69698150	T	C
18	chr18_69701372	0	69701372	T	C
18	chr18_69702715	0	69702715	T	A
18	chr18_69707667	0	69707667	C	A
18	chr18_69707956	0	69707956	A	G
18	chr18_69719722	0	69719722	T	C
18	chr18_69720640	0	69720640	C	T
18	chr18_69720923	0	69720923	G	C
18	chr18_69722399	0	69722399	T	C
18	chr18_69727061	0	69727061	G	C
18	chr18_69730185	0	69730185	G	A
18	chr18_69734959	0	69734959	G	A
18	chr18_69735608	0	69735608	T	G
18	chr18_69735953	0	69735953	C	G
18	chr18_69736220	0	69736220	T	C
18	chr18_69748142	0	69748142	C	T
18	chr18_69748704	0	69748704	G	A
18	chr18_69750641	0	69750641	C	T
18	chr18_69757157	0	69757157	G	A
18	chr18_69762426	0	69762426	T	A
18	chr18_69779504	0	69779504	A	G
18	chr18_69783185	0	69783185	C	T
18	chr18_69789415	0	69789415	G	A
18	chr18_69793042	0	69793042	A	G
18	chr18_69793419	0	69793419	A	C
18	chr18_69802332	0	69802332	T	C
18	chr18_69803904	0	69803904	T	C
18	chr18_69808691	0	69808691	T	C
18	chr18_69810719	0	69810719	G	C
18	chr18_69814741	0	69814741	G	A
18	chr18_69820313	0	69820313	C	T
18	chr18_69821807	0	69821807	G	C
18	chr18_69822757	0	69822757	T	C
18	chr18_69825579	0	69825579	T	C
18	chr18_69826273	0	69826273	A	C
18	chr18_69827889	0	69827889	A	G
18	chr18_69834272	0	69834272	G	A
18	chr18_69835151	0	69835151	C	T
18	chr18_69845662	0	69845662	C	T
18	chr18_69850123	0	69850123	G	C
18	chr18_69870091	0	69870091	T	C
18	chr18_69878579	0	69878579	T	C
18	chr18_69886691	0	69886691	A	G
18	chr18_69887829	0	69887829	T	G
18	chr18_69898123	0	69898123	T	C
18	chr18_69903515	0	69903515	C	T
18	chr18_69905135	0	69905135	T	C
18	chr18_69909673	0	69909673	G	T
18	chr18_69910752	0	69910752	C	A
18	chr18_69915177	0	69915177	A	G
18	chr18_69929149	0	69929149	A	C
18	chr18_69929730	0	69929730	G	C
18	chr18_69953102	0	69953102	T	C
18	chr18_69956691	0	69956691	A	G
18	chr18_69956851	0	69956851	G	A
18	chr18_69964442	0	69964442	G	A
18	chr18_69971743	0	69971743	G	A
18	chr18_69972461	0	69972461	G	A
18	chr18_69977613	0	69977613	C	T
18	chr18_69987476	0	69987476	C	T
18	chr18_69988361	0	69988361	A	G
18	chr18_70002515	0	70002515	T	C
18	chr18_70004821	0	70004821	G	C
18	chr18_70006772	0	70006772	C	T
18	chr18_70009129	0	70009129	A	G
18	chr18_70010299	0	70010299	A	G
18	chr18_70012266	0	70012266	C	T
18	chr18_70012761	0	70012761	C	T
18	chr18_70016873	0	70016873	A	T
18	chr18_70017197	0	70017197	T	C
18	chr18_70047071	0	70047071	G	A
18	chr18_70056166	0	70056166	C	T
18	chr18_70068335	0	70068335	A	G
18	chr18_70069490	0	70069490	C	T
18	chr18_70072147	0	70072147	T	A
18	chr18_70080347	0	70080347	C	T
18	chr18_70085212	0	70085212	T	A
18	chr18_70086943	0	70086943	A	T
18	chr18_70088935	0	70088935	T	A
18	chr18_70089086	0	70089086	A	G
18	chr18_70090774	0	70090774	G	A
18	chr18_70091135	0	70091135	T	C
18	chr18_70095483	0	70095483	A	G
18	chr18_70096078	0	70096078	T	C
18	chr18_70099493	0	70099493	C	T
18	chr18_70105968	0	70105968	G	A
18	chr18_70125103	0	70125103	T	G
18	chr18_70125182	0	70125182	C	T
18	chr18_70127886	0	70127886	C	T
18	chr18_70130774	0	70130774	C	G
18	chr18_70132696	0	70132696	T	A
18	chr18_70160363	0	70160363	T	C
18	chr18_70164755	0	70164755	A	G
18	chr18_70176033	0	70176033	A	G
18	chr18_70183011	0	70183011	T	C
18	chr18_70183731	0	70183731	C	G
18	chr18_70185370	0	70185370	A	G
18	chr18_70190859	0	70190859	T	G
18	chr18_70198552	0	70198552	C	T
18	chr18_70209807	0	70209807	A	G
18	chr18_70214360	0	70214360	G	A
18	chr18_70221573	0	70221573	A	G
18	chr18_70236370	0	70236370	G	A
18	chr18_70242911	0	70242911	G	A
18	chr18_70243165	0	70243165	T	C
18	chr18_70246325	0	70246325	C	A
18	chr18_70246605	0	70246605	T	C
18	chr18_70260131	0	70260131	C	T
18	chr18_70286369	0	70286369	G	A
18	chr18_70287401	0	70287401	C	A
18	chr18_70287605	0	70287605	A	G
18	chr18_70294726	0	70294726	A	G
18	chr18_70303004	0	70303004	T	C
18	chr18_70303053	0	70303053	C	G
18	chr18_70309615	0	70309615	T	C
18	chr18_70310750	0	70310750	A	G
18	chr18_70311908	0	70311908	T	C
18	chr18_70320914	0	70320914	T	C
18	chr18_70324269	0	70324269	T	C
18	chr18_70333478	0	70333478	C	T
18	chr18_70337548	0	70337548	T	C
18	chr18_70339201	0	70339201	G	A
18	chr18_70345504	0	70345504	T	C
18	chr18_70356230	0	70356230	C	T
18	chr18_70372763	0	70372763	C	T
18	chr18_70380238	0	70380238	A	C
18	chr18_70383248	0	70383248	C	T
18	chr18_70408064	0	70408064	G	A
18	chr18_70420121	0	70420121	T	C
18	chr18_70426144	0	70426144	A	G
18	chr18_70427815	0	70427815	G	A
18	chr18_70431860	0	70431860	G	A
18	chr18_70436207	0	70436207	A	G
18	chr18_70440870	0	70440870	G	T
18	chr18_70444713	0	70444713	C	T
18	chr18_70460425	0	70460425	G	A
18	chr18_70469021	0	70469021	G	T
18	chr18_70487237	0	70487237	G	T
18	chr18_70490971	0	70490971	A	G
18	chr18_70492763	0	70492763	G	A
18	chr18_70493356	0	70493356	C	G
18	chr18_70495453	0	70495453	A	G
18	chr18_70496542	0	70496542	G	T
18	chr18_70503827	0	70503827	G	A
18	chr18_70504570	0	70504570	T	G
18	chr18_70508232	0	70508232	C	T
18	chr18_70508799	0	70508799	C	T
18	chr18_70513167	0	70513167	T	C
18	chr18_70523993	0	70523993	C	A
18	chr18_70529458	0	70529458	C	G
18	chr18_70531980	0	70531980	C	G
18	chr18_70542409	0	70542409	A	C
18	chr18_70547672	0	70547672	A	G
18	chr18_70563918	0	70563918	T	C
18	chr18_70570421	0	70570421	A	T
18	chr18_70582368	0	70582368	A	C
18	chr18_70587112	0	70587112	T	C
18	chr18_70615411	0	70615411	G	A
18	chr18_70616232	0	70616232	A	G
18	chr18_70618736	0	70618736	T	C
18	chr18_70632616	0	70632616	C	T
18	chr18_70639060	0	70639060	G	A
18	chr18_70647948	0	70647948	C	A
18	chr18_70648612	0	70648612	A	G
18	chr18_70649175	0	70649175	A	T
18	chr18_70651129	0	70651129	G	A
18	chr18_70653867	0	70653867	C	A
18	chr18_70689243	0	70689243	T	A
18	chr18_70709493	0	70709493	A	G
18	chr18_70716073	0	70716073	C	T
18	chr18_70716821	0	70716821	T	C
18	chr18_70717606	0	70717606	G	A
18	chr18_70719423	0	70719423	G	A
18	chr18_70719792	0	70719792	A	G
18	chr18_70719971	0	70719971	A	G
18	chr18_70723020	0	70723020	T	C
18	chr18_70723770	0	70723770	T	C
18	chr18_70725163	0	70725163	C	A
18	chr18_70735741	0	70735741	G	A
18	chr18_70736212	0	70736212	G	A
18	chr18_70739524	0	70739524	A	G
18	chr18_70758420	0	70758420	C	T
18	chr18_70772555	0	70772555	A	G
18	chr18_70775199	0	70775199	T	C
18	chr18_70780318	0	70780318	A	G
18	chr18_70784337	0	70784337	C	T
18	chr18_70788522	0	70788522	A	T
18	chr18_70789530	0	70789530	T	C
18	chr18_70798947	0	70798947	A	G
18	chr18_70799524	0	70799524	A	G
18	chr18_70811366	0	70811366	G	A
18	chr18_70811646	0	70811646	G	A
18	chr18_70813729	0	70813729	C	A
18	chr18_70814015	0	70814015	A	G
18	chr18_70817702	0	70817702	A	G
18	chr18_70819842	0	70819842	C	T
18	chr18_70827152	0	70827152	A	C
18	chr18_70829551	0	70829551	G	T
18	chr18_70829807	0	70829807	C	T
18	chr18_70834475	0	70834475	C	G
18	chr18_70837798	0	70837798	A	G
18	chr18_70859827	0	70859827	C	T
18	chr18_70864421	0	70864421	C	A
18	chr18_70866814	0	70866814	A	C
18	chr18_70868873	0	70868873	G	A
18	chr18_70869525	0	70869525	T	C
18	chr18_70875181	0	70875181	A	G
18	chr18_70879562	0	70879562	A	G
18	chr18_70882497	0	70882497	T	G
18	chr18_70895550	0	70895550	C	T
18	chr18_70906045	0	70906045	T	C
18	chr18_70915762	0	70915762	T	C
18	chr18_70924506	0	70924506	C	A
18	chr18_70928360	0	70928360	T	C
18	chr18_70931462	0	70931462	C	T
18	chr18_70934714	0	70934714	C	T
18	chr18_70937101	0	70937101	A	C
18	chr18_70944484	0	70944484	G	C
18	chr18_70951231	0	70951231	A	G
18	chr18_70959695	0	70959695	G	T
18	chr18_70962175	0	70962175	A	G
18	chr18_70966950	0	70966950	G	C
18	chr18_70970057	0	70970057	A	G
18	chr18_70975880	0	70975880	C	A
18	chr18_70985167	0	70985167	T	C
18	chr18_71015604	0	71015604	T	C
18	chr18_71017911	0	71017911	T	G
18	chr18_71020804	0	71020804	G	A
18	chr18_71022661	0	71022661	A	G
18	chr18_71025874	0	71025874	T	C
18	chr18_71029009	0	71029009	G	A
18	chr18_71038952	0	71038952	G	A
18	chr18_71040061	0	71040061	A	T
18	chr18_71043652	0	71043652	G	A
18	chr18_71046914	0	71046914	C	T
18	chr18_71049150	0	71049150	A	G
18	chr18_71058209	0	71058209	G	A
18	chr18_71058941	0	71058941	T	C
18	chr18_71060156	0	71060156	A	G
18	chr18_71072096	0	71072096	A	G
18	chr18_71079385	0	71079385	T	C
18	chr18_71080093	0	71080093	A	T
18	chr18_71086854	0	71086854	T	C
18	chr18_71091858	0	71091858	T	C
18	chr18_71093993	0	71093993	G	T
18	chr18_71095644	0	71095644	A	G
18	chr18_71097041	0	71097041	C	G
18	chr18_71106961	0	71106961	A	G
18	chr18_71109691	0	71109691	A	T
18	chr18_71112659	0	71112659	G	A
18	chr18_71113186	0	71113186	G	A
18	chr18_71116511	0	71116511	T	C
18	chr18_71118906	0	71118906	A	C
18	chr18_71122277	0	71122277	G	T
18	chr18_71124632	0	71124632	C	T
18	chr18_71133382	0	71133382	G	A
18	chr18_71134081	0	71134081	C	T
18	chr18_71135220	0	71135220	T	C
18	chr18_71141736	0	71141736	G	T
18	chr18_71151648	0	71151648	C	T
18	chr18_71160396	0	71160396	G	C
18	chr18_71168696	0	71168696	T	A
18	chr18_71171996	0	71171996	C	T
18	chr18_71173305	0	71173305	T	G
18	chr18_71175638	0	71175638	C	T
18	chr18_71181138	0	71181138	A	T
18	chr18_71189337	0	71189337	T	C
18	chr18_71191438	0	71191438	G	C
18	chr18_71198476	0	71198476	C	G
18	chr18_71218110	0	71218110	A	G
18	chr18_71230074	0	71230074	T	C
18	chr18_71232806	0	71232806	A	G
18	chr18_71233444	0	71233444	C	T
18	chr18_71255360	0	71255360	T	C
18	chr18_71262934	0	71262934	C	A
18	chr18_71264482	0	71264482	T	G
18	chr18_71281100	0	71281100	G	T
18	chr18_71292363	0	71292363	G	A
18	chr18_71295520	0	71295520	A	G
18	chr18_71299633	0	71299633	A	G
18	chr18_71303748	0	71303748	A	C
18	chr18_71310669	0	71310669	A	T
18	chr18_71311744	0	71311744	G	A
18	chr18_71322082	0	71322082	T	C
18	chr18_71327906	0	71327906	A	G
18	chr18_71330773	0	71330773	C	T
18	chr18_71336916	0	71336916	G	A
18	chr18_71340281	0	71340281	A	T
18	chr18_71342452	0	71342452	T	C
18	chr18_71346495	0	71346495	C	A
18	chr18_71348952	0	71348952	T	C
18	chr18_71349135	0	71349135	C	T
18	chr18_71360682	0	71360682	A	C
18	chr18_71361189	0	71361189	A	G
18	chr18_71362008	0	71362008	A	C
18	chr18_71373263	0	71373263	A	G
18	chr18_71381407	0	71381407	T	G
18	chr18_71382489	0	71382489	C	T
18	chr18_71384083	0	71384083	G	C
18	chr18_71385340	0	71385340	C	T
18	chr18_71405003	0	71405003	C	T
18	chr18_71410100	0	71410100	T	C
18	chr18_71413946	0	71413946	C	T
18	chr18_71427252	0	71427252	A	G
18	chr18_71434364	0	71434364	A	G
18	chr18_71434729	0	71434729	T	C
18	chr18_71435336	0	71435336	A	G
18	chr18_71437267	0	71437267	C	A
18	chr18_71442984	0	71442984	T	C
18	chr18_71447812	0	71447812	A	G
18	chr18_71455840	0	71455840	G	C
18	chr18_71474255	0	71474255	G	C
18	chr18_71474349	0	71474349	C	T
18	chr18_71474386	0	71474386	T	C
18	chr18_71476055	0	71476055	G	T
18	chr18_71486456	0	71486456	G	C
18	chr18_71486664	0	71486664	T	C
18	chr18_71501584	0	71501584	A	G
18	chr18_71511436	0	71511436	C	A
18	chr18_71512359	0	71512359	T	C
18	chr18_71513141	0	71513141	C	T
18	chr18_71518895	0	71518895	C	A
18	chr18_71533087	0	71533087	A	G
18	chr18_71538410	0	71538410	C	T
18	chr18_71538568	0	71538568	T	C
18	chr18_71543136	0	71543136	T	C
18	chr18_71543280	0	71543280	T	C
18	chr18_71549675	0	71549675	G	T
18	chr18_71556299	0	71556299	A	C
18	chr18_71557863	0	71557863	A	T
18	chr18_71567389	0	71567389	T	C
18	chr18_71567863	0	71567863	C	T
18	chr18_71574276	0	71574276	T	G
18	chr18_71582630	0	71582630	A	C
18	chr18_71583643	0	71583643	C	A
18	chr18_71586716	0	71586716	A	T
18	chr18_71588143	0	71588143	A	G
18	chr18_71594842	0	71594842	T	C
18	chr18_71604575	0	71604575	A	G
18	chr18_71609195	0	71609195	C	T
18	chr18_71613331	0	71613331	C	T
18	chr18_71615758	0	71615758	G	A
18	chr18_71616955	0	71616955	A	G
18	chr18_71617229	0	71617229	T	C
18	chr18_71621271	0	71621271	C	T
18	chr18_71621403	0	71621403	G	A
18	chr18_71626851	0	71626851	C	G
18	chr18_71630657	0	71630657	C	T
18	chr18_71634433	0	71634433	G	C
18	chr18_71637824	0	71637824	A	G
18	chr18_71644792	0	71644792	T	C
18	chr18_71653850	0	71653850	A	G
18	chr18_71657723	0	71657723	C	A
18	chr18_71662092	0	71662092	G	T
18	chr18_71665349	0	71665349	G	A
18	chr18_71671523	0	71671523	T	C
18	chr18_71676250	0	71676250	C	T
18	chr18_71676975	0	71676975	A	T
18	chr18_71683582	0	71683582	C	T
18	chr18_71684927	0	71684927	T	C
18	chr18_71688461	0	71688461	G	C
18	chr18_71689984	0	71689984	T	C
18	chr18_71692103	0	71692103	T	A
18	chr18_71693465	0	71693465	T	C
18	chr18_71697699	0	71697699	A	G
18	chr18_71704256	0	71704256	A	G
18	chr18_71716775	0	71716775	A	G
18	chr18_71723309	0	71723309	G	A
18	chr18_71725599	0	71725599	G	A
18	chr18_71730334	0	71730334	A	G
18	chr18_71730911	0	71730911	G	A
18	chr18_71744090	0	71744090	T	C
18	chr18_71753363	0	71753363	C	T
18	chr18_71757082	0	71757082	G	A
18	chr18_71763359	0	71763359	T	C
18	chr18_71767353	0	71767353	C	T
18	chr18_71773971	0	71773971	C	T
18	chr18_71780479	0	71780479	T	C
18	chr18_71794178	0	71794178	T	C
18	chr18_71794697	0	71794697	T	C
18	chr18_71798181	0	71798181	A	G
18	chr18_71802453	0	71802453	T	C
18	chr18_71802942	0	71802942	T	C
18	chr18_71807650	0	71807650	T	G
18	chr18_71817352	0	71817352	G	C
18	chr18_71821239	0	71821239	C	T
18	chr18_71827328	0	71827328	G	T
18	chr18_71827888	0	71827888	T	C
18	chr18_71833926	0	71833926	T	C
18	chr18_71833937	0	71833937	T	C
18	chr18_71834049	0	71834049	C	T
18	chr18_71845824	0	71845824	A	G
18	chr18_71846991	0	71846991	G	A
18	chr18_71850970	0	71850970	T	C
18	chr18_71857126	0	71857126	A	G
18	chr18_71858103	0	71858103	A	G
18	chr18_71861482	0	71861482	G	T
18	chr18_71862107	0	71862107	C	T
18	chr18_71878061	0	71878061	C	T
18	chr18_71879229	0	71879229	G	A
18	chr18_71881513	0	71881513	T	C
18	chr18_71884814	0	71884814	A	G
18	chr18_71888661	0	71888661	A	G
18	chr18_71900285	0	71900285	T	C
18	chr18_71905007	0	71905007	C	G
18	chr18_71910487	0	71910487	A	G
18	chr18_71910983	0	71910983	A	G
18	chr18_71912548	0	71912548	C	T
18	chr18_71919176	0	71919176	C	G
18	chr18_71920069	0	71920069	C	A
18	chr18_71925233	0	71925233	T	C
18	chr18_71930650	0	71930650	T	C
18	chr18_71932038	0	71932038	C	T
18	chr18_71932229	0	71932229	G	A
18	chr18_71932665	0	71932665	C	T
18	chr18_71932954	0	71932954	A	G
18	chr18_71934103	0	71934103	G	A
18	chr18_71939757	0	71939757	C	T
18	chr18_71941873	0	71941873	G	A
18	chr18_71946593	0	71946593	G	C
18	chr18_71950960	0	71950960	C	T
18	chr18_71952157	0	71952157	C	T
18	chr18_71952248	0	71952248	T	C
18	chr18_71955035	0	71955035	T	C
18	chr18_71957455	0	71957455	T	C
18	chr18_71958539	0	71958539	G	C
18	chr18_71961417	0	71961417	A	G
18	chr18_71961451	0	71961451	G	C
18	chr18_71965503	0	71965503	T	C
18	chr18_71970375	0	71970375	T	C
18	chr18_71970601	0	71970601	A	G
18	chr18_71972522	0	71972522	A	G
18	chr18_71978020	0	71978020	G	A
18	chr18_71978777	0	71978777	G	A
18	chr18_71981670	0	71981670	T	C
18	chr18_71982834	0	71982834	C	G
18	chr18_71983736	0	71983736	A	C
18	chr18_71994156	0	71994156	T	G
18	chr18_71997052	0	71997052	C	T
18	chr18_72002581	0	72002581	C	A
18	chr18_72007085	0	72007085	C	T
18	chr18_72011980	0	72011980	C	T
18	chr18_72012069	0	72012069	A	G
18	chr18_72017253	0	72017253	C	T
18	chr18_72021649	0	72021649	T	C
18	chr18_72023189	0	72023189	G	T
18	chr18_72034411	0	72034411	G	C
18	chr18_72040494	0	72040494	A	G
18	chr18_72042691	0	72042691	G	A
18	chr18_72046242	0	72046242	A	G
18	chr18_72049199	0	72049199	T	C
18	chr18_72050023	0	72050023	G	A
18	chr18_72054437	0	72054437	G	A
18	chr18_72063370	0	72063370	A	C
18	chr18_72067878	0	72067878	T	C
18	chr18_72076291	0	72076291	C	G
18	chr18_72078440	0	72078440	C	T
18	chr18_72096571	0	72096571	G	A
18	chr18_72106085	0	72106085	T	C
18	chr18_72139720	0	72139720	A	G
18	chr18_72145123	0	72145123	T	C
18	chr18_72145295	0	72145295	G	A
18	chr18_72148530	0	72148530	C	T
18	chr18_72149144	0	72149144	T	C
18	chr18_72154752	0	72154752	C	T
18	chr18_72155178	0	72155178	G	C
18	chr18_72156400	0	72156400	A	G
18	chr18_72158417	0	72158417	A	T
18	chr18_72159088	0	72159088	G	A
18	chr18_72164278	0	72164278	T	C
18	chr18_72178392	0	72178392	G	C
18	chr18_72185198	0	72185198	T	C
18	chr18_72188823	0	72188823	T	A
18	chr18_72188974	0	72188974	T	C
18	chr18_72191564	0	72191564	C	T
18	chr18_72196604	0	72196604	C	T
18	chr18_72206670	0	72206670	T	A
18	chr18_72207491	0	72207491	C	T
18	chr18_72245992	0	72245992	A	C
18	chr18_72266313	0	72266313	T	C
18	chr18_72270506	0	72270506	G	A
18	chr18_72275199	0	72275199	T	C
18	chr18_72275284	0	72275284	A	G
18	chr18_72275420	0	72275420	G	T
18	chr18_72292673	0	72292673	G	C
18	chr18_72296996	0	72296996	C	G
18	chr18_72300639	0	72300639	T	C
18	chr18_72301815	0	72301815	G	C
18	chr18_72310797	0	72310797	C	T
18	chr18_72317170	0	72317170	C	T
18	chr18_72319142	0	72319142	C	T
18	chr18_72339929	0	72339929	C	T
18	chr18_72345757	0	72345757	A	G
18	chr18_72352357	0	72352357	A	G
18	chr18_72352912	0	72352912	T	C
18	chr18_72353258	0	72353258	T	G
18	chr18_72354442	0	72354442	G	T
18	chr18_72355265	0	72355265	A	C
18	chr18_72364084	0	72364084	T	C
18	chr18_72365466	0	72365466	T	C
18	chr18_72371213	0	72371213	G	T
18	chr18_72381373	0	72381373	A	T
18	chr18_72383506	0	72383506	G	A
18	chr18_72386426	0	72386426	C	T
18	chr18_72388383	0	72388383	T	C
18	chr18_72398502	0	72398502	G	A
18	chr18_72399635	0	72399635	T	C
18	chr18_72400590	0	72400590	A	C
18	chr18_72400892	0	72400892	A	G
18	chr18_72401622	0	72401622	T	C
18	chr18_72401636	0	72401636	A	T
18	chr18_72410527	0	72410527	T	C
18	chr18_72416255	0	72416255	G	A
18	chr18_72422961	0	72422961	G	C
18	chr18_72423646	0	72423646	A	G
18	chr18_72430857	0	72430857	C	A
18	chr18_72437583	0	72437583	T	G
18	chr18_72440950	0	72440950	A	G
18	chr18_72450573	0	72450573	A	C
18	chr18_72461379	0	72461379	C	T
18	chr18_72465436	0	72465436	T	C
18	chr18_72472063	0	72472063	C	G
18	chr18_72473536	0	72473536	G	A
18	chr18_72474140	0	72474140	T	C
18	chr18_72475426	0	72475426	T	C
18	chr18_72477773	0	72477773	G	A
18	chr18_72482563	0	72482563	A	G
18	chr18_72482887	0	72482887	T	C
18	chr18_72492427	0	72492427	A	G
18	chr18_72499159	0	72499159	A	G
18	chr18_72506808	0	72506808	A	G
18	chr18_72510341	0	72510341	A	G
18	chr18_72510669	0	72510669	A	G
18	chr18_72515310	0	72515310	G	T
18	chr18_72518469	0	72518469	T	C
18	chr18_72521783	0	72521783	A	C
18	chr18_72522186	0	72522186	T	G
18	chr18_72531305	0	72531305	T	C
18	chr18_72532958	0	72532958	C	T
18	chr18_72538472	0	72538472	C	A
18	chr18_72539925	0	72539925	C	T
18	chr18_72539969	0	72539969	G	C
18	chr18_72541979	0	72541979	C	T
18	chr18_72550132	0	72550132	A	G
18	chr18_72552896	0	72552896	C	A
18	chr18_72561143	0	72561143	G	T
18	chr18_72572764	0	72572764	T	C
18	chr18_72579007	0	72579007	C	T
18	chr18_72583162	0	72583162	T	C
18	chr18_72584869	0	72584869	T	C
18	chr18_72590215	0	72590215	G	A
18	chr18_72590739	0	72590739	A	C
18	chr18_72599358	0	72599358	C	T
18	chr18_72611836	0	72611836	C	T
18	chr18_72612130	0	72612130	T	C
18	chr18_72614033	0	72614033	T	C
18	chr18_72618614	0	72618614	C	G
18	chr18_72622171	0	72622171	G	A
18	chr18_72622557	0	72622557	T	C
18	chr18_72630553	0	72630553	C	G
18	chr18_72634351	0	72634351	T	C
18	chr18_72635024	0	72635024	C	T
18	chr18_72636633	0	72636633	A	C
18	chr18_72637965	0	72637965	C	T
18	chr18_72639422	0	72639422	A	G
18	chr18_72643257	0	72643257	G	T
18	chr18_72644332	0	72644332	T	C
18	chr18_72645083	0	72645083	C	T
18	chr18_72647483	0	72647483	A	G
18	chr18_72653173	0	72653173	G	A
18	chr18_72653175	0	72653175	C	T
18	chr18_72663873	0	72663873	A	G
18	chr18_72668610	0	72668610	T	A
18	chr18_72670479	0	72670479	C	T
18	chr18_72676528	0	72676528	G	A
18	chr18_72689693	0	72689693	G	T
18	chr18_72704694	0	72704694	T	C
18	chr18_72718860	0	72718860	T	C
18	chr18_72724654	0	72724654	T	C
18	chr18_72734943	0	72734943	C	T
18	chr18_72757318	0	72757318	T	C
18	chr18_72762412	0	72762412	C	A
18	chr18_72767067	0	72767067	C	T
18	chr18_72775587	0	72775587	A	T
18	chr18_72779868	0	72779868	T	C
18	chr18_72781595	0	72781595	G	A
18	chr18_72837878	0	72837878	C	G
18	chr18_72839689	0	72839689	A	T
18	chr18_72850089	0	72850089	A	G
18	chr18_72853858	0	72853858	G	A
18	chr18_72865172	0	72865172	T	G
18	chr18_72868702	0	72868702	A	G
18	chr18_72884601	0	72884601	C	T
18	chr18_72890851	0	72890851	C	A
18	chr18_72901244	0	72901244	T	C
18	chr18_72908033	0	72908033	G	A
18	chr18_72911839	0	72911839	C	T
18	chr18_72918548	0	72918548	A	G
18	chr18_72923913	0	72923913	G	C
18	chr18_72924952	0	72924952	G	A
18	chr18_72940987	0	72940987	C	A
18	chr18_72942550	0	72942550	C	A
18	chr18_72968122	0	72968122	G	A
18	chr18_72968668	0	72968668	G	A
18	chr18_72979650	0	72979650	T	C
18	chr18_72981711	0	72981711	C	G
18	chr18_72987656	0	72987656	T	C
18	chr18_72988547	0	72988547	A	G
18	chr18_72991420	0	72991420	C	T
18	chr18_72991464	0	72991464	A	G
18	chr18_72993386	0	72993386	G	T
18	chr18_72998922	0	72998922	G	T
18	chr18_73015401	0	73015401	T	C
18	chr18_73015648	0	73015648	T	C
18	chr18_73021606	0	73021606	C	T
18	chr18_73030919	0	73030919	C	T
18	chr18_73039291	0	73039291	G	A
18	chr18_73041662	0	73041662	G	A
18	chr18_73046412	0	73046412	A	G
18	chr18_73055649	0	73055649	A	G
18	chr18_73061220	0	73061220	G	A
18	chr18_73080011	0	73080011	C	T
18	chr18_73092720	0	73092720	G	C
18	chr18_73093922	0	73093922	A	T
18	chr18_73096507	0	73096507	G	A
18	chr18_73099583	0	73099583	G	A
18	chr18_73101464	0	73101464	A	C
18	chr18_73106581	0	73106581	C	G
18	chr18_73113574	0	73113574	T	C
18	chr18_73114320	0	73114320	G	A
18	chr18_73115885	0	73115885	G	A
18	chr18_73122119	0	73122119	T	G
18	chr18_73124153	0	73124153	A	T
18	chr18_73129124	0	73129124	C	A
18	chr18_73136145	0	73136145	T	C
18	chr18_73137579	0	73137579	G	T
18	chr18_73139332	0	73139332	G	A
18	chr18_73139916	0	73139916	G	A
18	chr18_73159447	0	73159447	T	C
18	chr18_73170219	0	73170219	T	C
18	chr18_73174723	0	73174723	G	T
18	chr18_73176362	0	73176362	C	A
18	chr18_73187355	0	73187355	G	A
18	chr18_73208134	0	73208134	G	A
18	chr18_73208234	0	73208234	T	C
18	chr18_73214251	0	73214251	T	A
18	chr18_73217488	0	73217488	C	T
18	chr18_73220716	0	73220716	C	T
18	chr18_73224419	0	73224419	A	G
18	chr18_73236107	0	73236107	A	G
18	chr18_73239581	0	73239581	G	A
18	chr18_73260580	0	73260580	A	G
18	chr18_73263328	0	73263328	G	T
18	chr18_73271926	0	73271926	G	T
18	chr18_73273754	0	73273754	C	G
18	chr18_73277174	0	73277174	C	G
18	chr18_73281119	0	73281119	C	A
18	chr18_73281369	0	73281369	G	C
18	chr18_73281812	0	73281812	G	A
18	chr18_73285189	0	73285189	C	G
18	chr18_73296860	0	73296860	T	C
18	chr18_73311959	0	73311959	A	T
18	chr18_73317383	0	73317383	A	G
18	chr18_73321992	0	73321992	T	A
18	chr18_73326010	0	73326010	A	C
18	chr18_73326505	0	73326505	T	C
18	chr18_73329102	0	73329102	T	G
18	chr18_73342482	0	73342482	C	A
18	chr18_73344929	0	73344929	A	C
18	chr18_73357575	0	73357575	T	C
18	chr18_73357939	0	73357939	C	A
18	chr18_73360256	0	73360256	T	C
18	chr18_73360719	0	73360719	A	T
18	chr18_73360815	0	73360815	G	A
18	chr18_73361871	0	73361871	C	G
18	chr18_73365797	0	73365797	C	T
18	chr18_73368022	0	73368022	C	G
18	chr18_73368052	0	73368052	G	A
18	chr18_73372349	0	73372349	G	A
18	chr18_73378563	0	73378563	T	C
18	chr18_73378564	0	73378564	A	G
18	chr18_73380628	0	73380628	A	G
18	chr18_73385474	0	73385474	G	C
18	chr18_73387002	0	73387002	C	G
18	chr18_73393953	0	73393953	C	A
18	chr18_73401363	0	73401363	C	T
18	chr18_73404134	0	73404134	T	C
18	chr18_73406714	0	73406714	G	A
18	chr18_73409457	0	73409457	T	C
18	chr18_73412183	0	73412183	C	T
18	chr18_73413920	0	73413920	T	C
18	chr18_73414989	0	73414989	A	G
18	chr18_73431085	0	73431085	G	A
18	chr18_73436643	0	73436643	T	C
18	chr18_73447828	0	73447828	G	A
18	chr18_73456471	0	73456471	G	A
18	chr18_73459673	0	73459673	G	C
18	chr18_73461233	0	73461233	A	C
18	chr18_73461820	0	73461820	G	C
18	chr18_73474286	0	73474286	C	T
18	chr18_73476505	0	73476505	C	T
18	chr18_73479135	0	73479135	G	T
18	chr18_73482898	0	73482898	T	C
18	chr18_73494488	0	73494488	A	G
18	chr18_73495894	0	73495894	C	T
18	chr18_73499307	0	73499307	T	C
18	chr18_73499462	0	73499462	G	C
18	chr18_73500694	0	73500694	T	C
18	chr18_73503803	0	73503803	C	T
18	chr18_73518077	0	73518077	T	C
18	chr18_73519476	0	73519476	C	T
18	chr18_73533258	0	73533258	T	C
18	chr18_73542905	0	73542905	G	A
18	chr18_73543670	0	73543670	A	G
18	chr18_73548488	0	73548488	G	A
18	chr18_73553031	0	73553031	T	A
18	chr18_73555563	0	73555563	C	T
18	chr18_73560148	0	73560148	T	C
18	chr18_73563888	0	73563888	C	T
18	chr18_73565322	0	73565322	G	A
18	chr18_73566958	0	73566958	G	T
18	chr18_73574080	0	73574080	T	A
18	chr18_73574881	0	73574881	G	T
18	chr18_73577077	0	73577077	C	T
18	chr18_73577842	0	73577842	G	A
18	chr18_73587712	0	73587712	G	A
18	chr18_73600262	0	73600262	C	T
18	chr18_73600737	0	73600737	C	T
18	chr18_73603514	0	73603514	C	T
18	chr18_73622111	0	73622111	A	G
18	chr18_73630066	0	73630066	T	G
18	chr18_73632973	0	73632973	G	A
18	chr18_73637178	0	73637178	G	A
18	chr18_73639813	0	73639813	T	C
18	chr18_73646302	0	73646302	C	T
18	chr18_73649780	0	73649780	C	G
18	chr18_73651574	0	73651574	A	G
18	chr18_73653493	0	73653493	C	T
18	chr18_73659405	0	73659405	A	G
18	chr18_73663438	0	73663438	T	C
18	chr18_73663542	0	73663542	T	G
18	chr18_73665654	0	73665654	A	G
18	chr18_73675769	0	73675769	C	T
18	chr18_73683324	0	73683324	T	C
18	chr18_73683749	0	73683749	T	C
18	chr18_73689396	0	73689396	G	A
18	chr18_73696694	0	73696694	G	T
18	chr18_73709963	0	73709963	C	T
18	chr18_73716025	0	73716025	G	A
18	chr18_73720385	0	73720385	T	C
18	chr18_73722151	0	73722151	C	G
18	chr18_73735777	0	73735777	T	C
18	chr18_73740318	0	73740318	T	C
18	chr18_73741110	0	73741110	C	T
18	chr18_73745915	0	73745915	C	T
18	chr18_73755496	0	73755496	G	A
18	chr18_73780283	0	73780283	T	C
18	chr18_73781416	0	73781416	T	C
18	chr18_73781880	0	73781880	C	T
18	chr18_73787160	0	73787160	A	G
18	chr18_73787918	0	73787918	T	C
18	chr18_73789367	0	73789367	G	C
18	chr18_73792458	0	73792458	C	T
18	chr18_73795124	0	73795124	C	G
18	chr18_73797368	0	73797368	G	T
18	chr18_73800986	0	73800986	G	A
18	chr18_73803548	0	73803548	G	T
18	chr18_73806286	0	73806286	G	T
18	chr18_73807989	0	73807989	T	C
18	chr18_73826472	0	73826472	A	C
18	chr18_73832812	0	73832812	G	T
18	chr18_73854003	0	73854003	T	C
18	chr18_73859033	0	73859033	A	G
18	chr18_73873485	0	73873485	C	G
18	chr18_73877636	0	73877636	T	G
18	chr18_73879029	0	73879029	G	A
18	chr18_73901957	0	73901957	T	C
18	chr18_73910926	0	73910926	T	G
18	chr18_73914247	0	73914247	T	C
18	chr18_73917290	0	73917290	T	C
18	chr18_73938775	0	73938775	C	A
18	chr18_73947543	0	73947543	C	T
18	chr18_73951499	0	73951499	C	G
18	chr18_73961774	0	73961774	T	C
18	chr18_73962389	0	73962389	C	G
18	chr18_73980655	0	73980655	A	C
18	chr18_73991120	0	73991120	C	G
18	chr18_74001298	0	74001298	A	G
18	chr18_74008095	0	74008095	G	A
18	chr18_74015082	0	74015082	G	A
18	chr18_74028921	0	74028921	C	T
18	chr18_74033308	0	74033308	T	C
18	chr18_74033702	0	74033702	G	C
18	chr18_74036236	0	74036236	T	C
18	chr18_74038786	0	74038786	C	A
18	chr18_74040280	0	74040280	C	T
18	chr18_74042131	0	74042131	C	T
18	chr18_74043904	0	74043904	C	A
18	chr18_74045482	0	74045482	T	C
18	chr18_74047952	0	74047952	T	C
18	chr18_74056131	0	74056131	C	A
18	chr18_74062218	0	74062218	A	C
18	chr18_74079472	0	74079472	T	C
18	chr18_74084496	0	74084496	T	G
18	chr18_74088465	0	74088465	G	A
18	chr18_74096241	0	74096241	T	C
18	chr18_74103587	0	74103587	C	T
18	chr18_74104255	0	74104255	A	C
18	chr18_74104473	0	74104473	A	T
18	chr18_74124526	0	74124526	G	A
18	chr18_74128836	0	74128836	A	G
18	chr18_74151245	0	74151245	T	C
18	chr18_74153500	0	74153500	G	A
18	chr18_74154843	0	74154843	A	C
18	chr18_74160181	0	74160181	G	A
18	chr18_74169053	0	74169053	C	T
18	chr18_74174229	0	74174229	A	G
18	chr18_74176923	0	74176923	T	G
18	chr18_74180213	0	74180213	G	A
18	chr18_74181970	0	74181970	A	G
18	chr18_74190186	0	74190186	A	G
18	chr18_74196680	0	74196680	T	C
18	chr18_74207929	0	74207929	A	G
18	chr18_74215722	0	74215722	C	T
18	chr18_74218253	0	74218253	T	A
18	chr18_74230278	0	74230278	T	C
18	chr18_74232999	0	74232999	A	G
18	chr18_74234574	0	74234574	C	T
18	chr18_74239454	0	74239454	C	T
18	chr18_74239811	0	74239811	T	C
18	chr18_74247059	0	74247059	G	T
18	chr18_74250929	0	74250929	G	C
18	chr18_74259151	0	74259151	C	T
18	chr18_74268120	0	74268120	T	G
18	chr18_74273929	0	74273929	T	A
18	chr18_74279285	0	74279285	C	T
18	chr18_74329429	0	74329429	T	C
18	chr18_74332736	0	74332736	A	G
18	chr18_74338230	0	74338230	A	G
18	chr18_74339030	0	74339030	C	T
18	chr18_74348257	0	74348257	T	C
18	chr18_74354099	0	74354099	A	G
18	chr18_74359211	0	74359211	A	G
18	chr18_74362128	0	74362128	A	C
18	chr18_74365735	0	74365735	C	T
18	chr18_74367379	0	74367379	A	C
18	chr18_74371225	0	74371225	A	G
18	chr18_74377969	0	74377969	A	C
18	chr18_74378402	0	74378402	G	A
18	chr18_74388377	0	74388377	A	G
18	chr18_74416268	0	74416268	A	G
18	chr18_74429159	0	74429159	T	C
18	chr18_74433862	0	74433862	C	T
18	chr18_74443468	0	74443468	C	A
18	chr18_74449772	0	74449772	T	C
18	chr18_74450814	0	74450814	A	G
18	chr18_74455778	0	74455778	A	T
18	chr18_74461561	0	74461561	C	T
18	chr18_74466426	0	74466426	G	A
18	chr18_74466667	0	74466667	T	C
18	chr18_74468927	0	74468927	C	T
18	chr18_74472534	0	74472534	A	G
18	chr18_74477757	0	74477757	T	C
18	chr18_74481584	0	74481584	T	A
18	chr18_74486968	0	74486968	C	T
18	chr18_74498691	0	74498691	G	C
18	chr18_74503005	0	74503005	G	A
18	chr18_74506214	0	74506214	G	T
18	chr18_74510938	0	74510938	A	G
18	chr18_74519086	0	74519086	C	A
18	chr18_74519854	0	74519854	A	T
18	chr18_74520616	0	74520616	T	C
18	chr18_74521280	0	74521280	A	C
18	chr18_74522276	0	74522276	T	C
18	chr18_74523663	0	74523663	C	T
18	chr18_74526491	0	74526491	G	T
18	chr18_74530425	0	74530425	G	A
18	chr18_74531251	0	74531251	G	A
18	chr18_74537010	0	74537010	T	C
18	chr18_74541403	0	74541403	C	T
18	chr18_74544621	0	74544621	G	A
18	chr18_74553287	0	74553287	A	C
18	chr18_74556800	0	74556800	T	C
18	chr18_74564687	0	74564687	T	A
18	chr18_74582988	0	74582988	A	G
18	chr18_74593719	0	74593719	T	C
18	chr18_74600635	0	74600635	T	C
18	chr18_74606500	0	74606500	T	C
18	chr18_74606913	0	74606913	G	A
18	chr18_74609205	0	74609205	C	T
18	chr18_74609900	0	74609900	G	A
18	chr18_74609927	0	74609927	G	T
18	chr18_74612954	0	74612954	A	G
18	chr18_74617719	0	74617719	T	C
18	chr18_74625571	0	74625571	G	C
18	chr18_74627110	0	74627110	C	T
18	chr18_74632201	0	74632201	C	A
18	chr18_74635491	0	74635491	T	C
18	chr18_74638197	0	74638197	T	G
18	chr18_74638532	0	74638532	T	A
18	chr18_74638598	0	74638598	C	T
18	chr18_74641466	0	74641466	C	G
18	chr18_74642857	0	74642857	C	T
18	chr18_74645825	0	74645825	T	C
18	chr18_74664979	0	74664979	C	A
18	chr18_74665226	0	74665226	T	C
18	chr18_74665955	0	74665955	C	A
18	chr18_74666536	0	74666536	A	G
18	chr18_74676750	0	74676750	C	T
18	chr18_74681426	0	74681426	C	T
18	chr18_74687728	0	74687728	T	C
18	chr18_74691056	0	74691056	T	C
18	chr18_74691196	0	74691196	C	G
18	chr18_74691258	0	74691258	C	T
18	chr18_74692596	0	74692596	A	T
18	chr18_74693234	0	74693234	C	T
18	chr18_74698572	0	74698572	G	A
18	chr18_74702190	0	74702190	A	G
18	chr18_74707398	0	74707398	A	T
18	chr18_74715797	0	74715797	C	T
18	chr18_74728419	0	74728419	G	T
18	chr18_74728768	0	74728768	G	T
18	chr18_74734983	0	74734983	G	T
18	chr18_74735106	0	74735106	A	G
18	chr18_74740062	0	74740062	A	G
18	chr18_74753231	0	74753231	G	A
18	chr18_74755276	0	74755276	C	T
18	chr18_74758431	0	74758431	T	G
18	chr18_74771938	0	74771938	A	G
18	chr18_74784194	0	74784194	C	T
18	chr18_74787499	0	74787499	G	T
18	chr18_74792597	0	74792597	G	C
18	chr18_74792751	0	74792751	G	A
18	chr18_74794310	0	74794310	T	A
18	chr18_74797627	0	74797627	C	T
18	chr18_74800742	0	74800742	C	T
18	chr18_74807839	0	74807839	T	C
18	chr18_74810332	0	74810332	C	T
18	chr18_74811391	0	74811391	G	A
18	chr18_74819446	0	74819446	C	A
18	chr18_74821515	0	74821515	G	A
18	chr18_74827264	0	74827264	A	G
18	chr18_74828380	0	74828380	G	A
18	chr18_74829793	0	74829793	G	A
18	chr18_74835656	0	74835656	T	C
18	chr18_74838596	0	74838596	G	T
18	chr18_74843671	0	74843671	C	T
18	chr18_74843887	0	74843887	C	A
18	chr18_74844297	0	74844297	G	T
18	chr18_74844759	0	74844759	G	A
18	chr18_74848359	0	74848359	T	G
18	chr18_74848591	0	74848591	T	C
18	chr18_74849656	0	74849656	G	C
18	chr18_74854786	0	74854786	C	T
18	chr18_74855125	0	74855125	A	G
18	chr18_74857769	0	74857769	T	C
18	chr18_74857796	0	74857796	A	G
18	chr18_74878699	0	74878699	T	G
18	chr18_74879513	0	74879513	C	A
18	chr18_74880633	0	74880633	G	A
18	chr18_74886434	0	74886434	C	T
18	chr18_74890959	0	74890959	A	G
18	chr18_74891169	0	74891169	T	C
18	chr18_74891289	0	74891289	C	G
18	chr18_74893300	0	74893300	T	C
18	chr18_74893583	0	74893583	A	G
18	chr18_74899315	0	74899315	A	G
18	chr18_74902373	0	74902373	C	T
18	chr18_74904239	0	74904239	T	G
18	chr18_74913497	0	74913497	A	G
18	chr18_74932097	0	74932097	G	A
18	chr18_74941753	0	74941753	T	G
18	chr18_74946678	0	74946678	T	C
18	chr18_74949590	0	74949590	G	A
18	chr18_74956841	0	74956841	A	C
18	chr18_74959550	0	74959550	G	C
18	chr18_74961728	0	74961728	A	G
18	chr18_74965185	0	74965185	T	G
18	chr18_74965811	0	74965811	A	G
18	chr18_74965836	0	74965836	T	C
18	chr18_74966775	0	74966775	T	G
18	chr18_74967916	0	74967916	T	C
18	chr18_74968287	0	74968287	C	T
18	chr18_74973060	0	74973060	T	G
18	chr18_74974441	0	74974441	T	C
18	chr18_74975037	0	74975037	C	T
18	chr18_74975305	0	74975305	G	A
18	chr18_74976348	0	74976348	T	G
18	chr18_74979530	0	74979530	A	G
18	chr18_74989668	0	74989668	A	G
18	chr18_74999334	0	74999334	G	A
18	chr18_75002201	0	75002201	T	C
18	chr18_75004468	0	75004468	A	G
18	chr18_75016049	0	75016049	C	G
18	chr18_75024812	0	75024812	A	G
18	chr18_75029576	0	75029576	G	T
18	chr18_75029755	0	75029755	A	G
18	chr18_75034791	0	75034791	A	G
18	chr18_75037197	0	75037197	A	C
18	chr18_75039548	0	75039548	A	G
18	chr18_75045984	0	75045984	A	G
18	chr18_75050553	0	75050553	G	A
18	chr18_75057387	0	75057387	A	G
18	chr18_75059752	0	75059752	T	G
18	chr18_75061031	0	75061031	A	G
18	chr18_75068490	0	75068490	G	A
18	chr18_75081696	0	75081696	G	A
18	chr18_75087973	0	75087973	T	C
18	chr18_75089263	0	75089263	G	A
18	chr18_75093290	0	75093290	T	C
18	chr18_75104915	0	75104915	T	C
18	chr18_75127049	0	75127049	A	T
18	chr18_75127089	0	75127089	A	G
18	chr18_75134678	0	75134678	A	G
18	chr18_75135247	0	75135247	T	C
18	chr18_75137564	0	75137564	G	A
18	chr18_75143690	0	75143690	T	C
18	chr18_75149644	0	75149644	C	T
18	chr18_75154663	0	75154663	T	C
18	chr18_75155615	0	75155615	G	T
18	chr18_75165624	0	75165624	T	C
18	chr18_75166516	0	75166516	T	G
18	chr18_75180259	0	75180259	C	T
18	chr18_75186489	0	75186489	C	G
18	chr18_75189453	0	75189453	A	G
18	chr18_75194569	0	75194569	G	A
18	chr18_75195382	0	75195382	A	G
18	chr18_75201400	0	75201400	C	T
18	chr18_75201503	0	75201503	C	T
18	chr18_75210743	0	75210743	T	C
18	chr18_75214816	0	75214816	C	G
18	chr18_75215674	0	75215674	G	A
18	chr18_75216728	0	75216728	A	G
18	chr18_75218990	0	75218990	T	C
18	chr18_75219075	0	75219075	T	C
18	chr18_75224253	0	75224253	G	A
18	chr18_75226771	0	75226771	A	G
18	chr18_75228647	0	75228647	T	C
18	chr18_75232857	0	75232857	G	T
18	chr18_75238337	0	75238337	A	G
18	chr18_75243026	0	75243026	T	C
18	chr18_75243256	0	75243256	A	G
18	chr18_75243324	0	75243324	A	T
18	chr18_75246841	0	75246841	A	G
18	chr18_75252115	0	75252115	T	C
18	chr18_75254404	0	75254404	C	T
18	chr18_75264753	0	75264753	G	A
18	chr18_75269078	0	75269078	G	A
18	chr18_75272869	0	75272869	T	C
18	chr18_75273827	0	75273827	C	A
18	chr18_75285561	0	75285561	A	C
18	chr18_75286654	0	75286654	T	G
18	chr18_75286994	0	75286994	T	C
18	chr18_75295751	0	75295751	T	C
18	chr18_75297935	0	75297935	C	T
18	chr18_75301671	0	75301671	C	T
18	chr18_75303031	0	75303031	C	T
18	chr18_75303061	0	75303061	G	A
18	chr18_75307009	0	75307009	A	G
18	chr18_75309839	0	75309839	C	T
18	chr18_75310193	0	75310193	G	C
18	chr18_75313869	0	75313869	G	A
18	chr18_75325555	0	75325555	A	G
18	chr18_75342270	0	75342270	T	C
18	chr18_75343943	0	75343943	T	C
18	chr18_75355904	0	75355904	C	T
18	chr18_75361088	0	75361088	T	G
18	chr18_75410287	0	75410287	A	G
18	chr18_75417659	0	75417659	T	C
18	chr18_75422162	0	75422162	T	C
18	chr18_75431227	0	75431227	A	G
18	chr18_75445404	0	75445404	G	T
18	chr18_75446745	0	75446745	C	T
18	chr18_75454102	0	75454102	A	C
18	chr18_75459852	0	75459852	C	G
18	chr18_75460132	0	75460132	G	C
18	chr18_75462501	0	75462501	C	T
18	chr18_75463480	0	75463480	T	G
18	chr18_75463655	0	75463655	C	G
18	chr18_75464320	0	75464320	A	C
18	chr18_75470827	0	75470827	T	C
18	chr18_75484306	0	75484306	G	T
18	chr18_75498283	0	75498283	C	G
18	chr18_75504754	0	75504754	C	G
18	chr18_75526895	0	75526895	C	T
18	chr18_75539190	0	75539190	A	C
18	chr18_75541704	0	75541704	T	C
18	chr18_75554667	0	75554667	C	T
18	chr18_75554678	0	75554678	T	C
18	chr18_75557594	0	75557594	T	C
18	chr18_75577140	0	75577140	G	A
18	chr18_75584872	0	75584872	T	C
18	chr18_75590358	0	75590358	T	G
18	chr18_75592313	0	75592313	G	T
18	chr18_75594557	0	75594557	T	C
18	chr18_75595107	0	75595107	T	C
18	chr18_75607108	0	75607108	G	T
18	chr18_75607571	0	75607571	A	G
18	chr18_75739668	0	75739668	G	C
18	chr18_75751499	0	75751499	A	G
18	chr18_75764612	0	75764612	C	G
18	chr18_75766498	0	75766498	T	C
18	chr18_75776153	0	75776153	G	A
18	chr18_75782323	0	75782323	C	T
18	chr18_75792340	0	75792340	G	A
18	chr18_75825063	0	75825063	C	A
18	chr18_75825803	0	75825803	A	C
18	chr18_75825856	0	75825856	A	G
18	chr18_75826710	0	75826710	A	G
18	chr18_75827338	0	75827338	A	G
18	chr18_75830102	0	75830102	A	C
18	chr18_75830495	0	75830495	C	A
18	chr18_75830704	0	75830704	G	C
18	chr18_75831090	0	75831090	T	C
18	chr18_75862572	0	75862572	C	G
18	chr18_75864438	0	75864438	T	C
18	chr18_75883644	0	75883644	A	G
18	chr18_75896116	0	75896116	C	T
18	chr18_75897523	0	75897523	G	A
18	chr18_75899450	0	75899450	G	C
18	chr18_75905196	0	75905196	G	C
18	chr18_75911465	0	75911465	G	T
18	chr18_75932509	0	75932509	G	C
18	chr18_75932608	0	75932608	T	C
18	chr18_75934559	0	75934559	C	A
18	chr18_75940453	0	75940453	A	G
18	chr18_75941723	0	75941723	G	C
18	chr18_75944662	0	75944662	A	G
18	chr18_75953311	0	75953311	T	C
18	chr18_75960622	0	75960622	G	T
18	chr18_75973260	0	75973260	T	C
18	chr18_75975248	0	75975248	C	G
18	chr18_75979058	0	75979058	T	G
18	chr18_75989274	0	75989274	A	C
18	chr18_75991074	0	75991074	A	G
18	chr18_75997182	0	75997182	C	T
18	chr18_76027651	0	76027651	T	C
18	chr18_76033959	0	76033959	A	G
18	chr18_76034659	0	76034659	A	G
18	chr18_76038956	0	76038956	G	A
18	chr18_76045666	0	76045666	G	A
18	chr18_76048909	0	76048909	C	G
18	chr18_76055481	0	76055481	C	G
18	chr18_76068205	0	76068205	G	T
18	chr18_76087860	0	76087860	A	G
18	chr18_76139888	0	76139888	T	A
18	chr18_76145822	0	76145822	T	G
18	chr18_76158874	0	76158874	A	C
18	chr18_76162761	0	76162761	C	T
18	chr18_76164930	0	76164930	T	A
18	chr18_76190147	0	76190147	G	A
18	chr18_76205781	0	76205781	G	C
18	chr18_76207151	0	76207151	C	G
18	chr18_76210115	0	76210115	A	C
18	chr18_76216820	0	76216820	C	A
18	chr18_76222324	0	76222324	G	A
18	chr18_76223186	0	76223186	A	G
18	chr18_76231592	0	76231592	G	A
18	chr18_76246400	0	76246400	A	G
18	chr18_76249759	0	76249759	A	G
18	chr18_76250607	0	76250607	T	C
18	chr18_76256114	0	76256114	G	A
18	chr18_76261749	0	76261749	A	T
18	chr18_76262490	0	76262490	A	G
18	chr18_76265868	0	76265868	T	C
18	chr18_76275045	0	76275045	A	T
18	chr18_76276858	0	76276858	A	G
18	chr18_76282541	0	76282541	A	G
18	chr18_76282926	0	76282926	G	T
18	chr18_76287605	0	76287605	A	G
18	chr18_76288425	0	76288425	T	C
18	chr18_76291646	0	76291646	T	C
18	chr18_76292308	0	76292308	A	C
18	chr18_76303946	0	76303946	A	G
18	chr18_76316794	0	76316794	G	C
18	chr18_76317167	0	76317167	T	C
18	chr18_76317985	0	76317985	C	T
18	chr18_76318955	0	76318955	T	C
18	chr18_76329868	0	76329868	T	G
18	chr18_76342043	0	76342043	T	A
18	chr18_76347915	0	76347915	G	C
18	chr18_76352629	0	76352629	T	C
18	chr18_76355319	0	76355319	C	G
18	chr18_76355614	0	76355614	C	T
18	chr18_76355924	0	76355924	G	A
18	chr18_76357753	0	76357753	C	T
18	chr18_76361224	0	76361224	C	T
18	chr18_76362194	0	76362194	C	T
18	chr18_76364082	0	76364082	T	C
18	chr18_76365987	0	76365987	T	C
18	chr18_76366550	0	76366550	C	T
18	chr18_76367165	0	76367165	A	C
18	chr18_76367496	0	76367496	C	T
18	chr18_76368273	0	76368273	C	T
18	chr18_76374258	0	76374258	T	C
18	chr18_76379329	0	76379329	A	G
18	chr18_76382069	0	76382069	T	C
18	chr18_76399001	0	76399001	A	G
18	chr18_76403075	0	76403075	G	A
18	chr18_76416421	0	76416421	C	T
18	chr18_76418450	0	76418450	C	T
18	chr18_76420824	0	76420824	C	T
18	chr18_76424826	0	76424826	A	C
18	chr18_76427747	0	76427747	T	C
18	chr18_76429123	0	76429123	G	C
18	chr18_76429676	0	76429676	C	T
18	chr18_76447256	0	76447256	T	C
18	chr18_76450175	0	76450175	C	A
18	chr18_76451761	0	76451761	C	A
18	chr18_76464721	0	76464721	A	T
18	chr18_76507098	0	76507098	G	A
18	chr18_76522193	0	76522193	T	C
18	chr18_76531260	0	76531260	T	C
18	chr18_76536971	0	76536971	C	T
18	chr18_76542838	0	76542838	G	A
18	chr18_76544687	0	76544687	T	C
18	chr18_76547012	0	76547012	G	A
18	chr18_76547686	0	76547686	G	T
18	chr18_76548986	0	76548986	G	A
18	chr18_76552613	0	76552613	G	C
18	chr18_76582239	0	76582239	G	A
18	chr18_76583781	0	76583781	T	C
18	chr18_76586185	0	76586185	C	T
18	chr18_76587472	0	76587472	T	C
18	chr18_76588176	0	76588176	A	T
18	chr18_76594155	0	76594155	C	T
18	chr18_76608476	0	76608476	T	C
18	chr18_76612500	0	76612500	C	G
18	chr18_76614413	0	76614413	A	G
18	chr18_76621295	0	76621295	A	G
18	chr18_76630020	0	76630020	T	G
18	chr18_76630354	0	76630354	G	A
18	chr18_76632584	0	76632584	G	A
18	chr18_76633368	0	76633368	T	C
18	chr18_76640700	0	76640700	T	C
18	chr18_76645299	0	76645299	C	T
18	chr18_76656020	0	76656020	T	C
18	chr18_76660647	0	76660647	T	A
18	chr18_76672778	0	76672778	T	A
18	chr18_76673753	0	76673753	T	G
18	chr18_76674996	0	76674996	C	G
18	chr18_76677320	0	76677320	A	G
18	chr18_76678160	0	76678160	A	G
18	chr18_76691394	0	76691394	A	G
18	chr18_76692349	0	76692349	G	A
18	chr18_76696818	0	76696818	G	A
18	chr18_76702557	0	76702557	C	T
18	chr18_76709007	0	76709007	A	G
18	chr18_76716797	0	76716797	A	G
18	chr18_76717240	0	76717240	C	T
18	chr18_76720642	0	76720642	A	G
18	chr18_76722613	0	76722613	C	G
18	chr18_76724055	0	76724055	A	G
18	chr18_76725102	0	76725102	C	T
18	chr18_76727339	0	76727339	C	G
18	chr18_76727869	0	76727869	T	C
18	chr18_76734502	0	76734502	T	C
18	chr18_76737423	0	76737423	G	A
18	chr18_76746885	0	76746885	G	C
18	chr18_76748492	0	76748492	A	G
18	chr18_76756634	0	76756634	T	G
18	chr18_76762432	0	76762432	C	T
18	chr18_76773757	0	76773757	C	T
18	chr18_76782258	0	76782258	T	G
18	chr18_76786066	0	76786066	T	C
18	chr18_76788426	0	76788426	C	T
18	chr18_76792144	0	76792144	G	A
18	chr18_76797899	0	76797899	G	A
18	chr18_76800609	0	76800609	T	C
18	chr18_76803002	0	76803002	T	C
18	chr18_76804266	0	76804266	T	C
18	chr18_76806332	0	76806332	A	G
18	chr18_76806569	0	76806569	G	A
18	chr18_76812508	0	76812508	A	G
18	chr18_76815071	0	76815071	C	T
18	chr18_76828720	0	76828720	T	C
18	chr18_76839240	0	76839240	G	C
18	chr18_76843696	0	76843696	A	T
18	chr18_76844491	0	76844491	G	C
18	chr18_76851036	0	76851036	T	A
18	chr18_76851517	0	76851517	G	A
18	chr18_76852554	0	76852554	T	C
18	chr18_76854958	0	76854958	A	G
18	chr18_76856676	0	76856676	G	A
18	chr18_76861328	0	76861328	T	C
18	chr18_76872580	0	76872580	T	C
18	chr18_76877844	0	76877844	C	T
18	chr18_76878018	0	76878018	A	G
18	chr18_76885059	0	76885059	C	T
18	chr18_76887029	0	76887029	A	G
18	chr18_76888382	0	76888382	A	T
18	chr18_76891150	0	76891150	A	G
18	chr18_76891358	0	76891358	C	T
18	chr18_76895600	0	76895600	T	C
18	chr18_76898245	0	76898245	G	A
18	chr18_76898435	0	76898435	G	C
18	chr18_76900465	0	76900465	T	G
18	chr18_76902018	0	76902018	T	G
18	chr18_76902028	0	76902028	A	G
18	chr18_76903634	0	76903634	C	T
18	chr18_76903845	0	76903845	A	G
18	chr18_76907125	0	76907125	A	G
18	chr18_76907349	0	76907349	C	T
18	chr18_76907631	0	76907631	A	C
18	chr18_76908757	0	76908757	A	T
18	chr18_76910338	0	76910338	T	C
18	chr18_76910600	0	76910600	C	G
18	chr18_76913614	0	76913614	C	T
18	chr18_76916849	0	76916849	G	A
18	chr18_76917032	0	76917032	T	C
18	chr18_76918998	0	76918998	T	A
18	chr18_76919330	0	76919330	C	T
18	chr18_76921291	0	76921291	C	G
18	chr18_76926194	0	76926194	G	A
18	chr18_76926413	0	76926413	T	G
18	chr18_76926865	0	76926865	T	C
18	chr18_76927137	0	76927137	G	A
18	chr18_76928274	0	76928274	G	A
18	chr18_76929978	0	76929978	T	C
18	chr18_76931586	0	76931586	C	T
18	chr18_76934077	0	76934077	C	G
18	chr18_76937664	0	76937664	A	C
18	chr18_76937845	0	76937845	T	C
18	chr18_76938648	0	76938648	A	G
18	chr18_76941286	0	76941286	A	G
18	chr18_76945962	0	76945962	C	A
18	chr18_76959965	0	76959965	A	G
18	chr18_76963361	0	76963361	A	G
18	chr18_76969578	0	76969578	C	G
18	chr18_76970211	0	76970211	C	T
18	chr18_76972021	0	76972021	C	A
18	chr18_76973156	0	76973156	C	A
18	chr18_76994531	0	76994531	C	T
18	chr18_76996811	0	76996811	C	T
18	chr18_77005944	0	77005944	T	C
18	chr18_77009074	0	77009074	T	C
18	chr18_77011946	0	77011946	A	G
18	chr18_77013205	0	77013205	A	G
18	chr18_77017174	0	77017174	A	G
18	chr18_77021549	0	77021549	T	G
18	chr18_77022988	0	77022988	C	A
18	chr18_77026356	0	77026356	C	T
18	chr18_77029395	0	77029395	T	C
18	chr18_77029735	0	77029735	C	T
18	chr18_77032551	0	77032551	G	A
18	chr18_77032901	0	77032901	T	C
18	chr18_77036494	0	77036494	A	G
18	chr18_77047563	0	77047563	C	T
18	chr18_77054126	0	77054126	C	T
18	chr18_77055859	0	77055859	G	A
18	chr18_77061440	0	77061440	A	T
18	chr18_77063645	0	77063645	C	T
18	chr18_77063809	0	77063809	T	C
18	chr18_77064195	0	77064195	C	T
18	chr18_77066976	0	77066976	T	C
18	chr18_77071460	0	77071460	G	A
18	chr18_77072471	0	77072471	C	T
18	chr18_77075242	0	77075242	A	G
18	chr18_77077131	0	77077131	G	T
18	chr18_77081971	0	77081971	T	C
18	chr18_77082404	0	77082404	G	A
18	chr18_77082480	0	77082480	G	A
18	chr18_77084705	0	77084705	A	G
18	chr18_77085080	0	77085080	A	G
18	chr18_77093784	0	77093784	G	A
18	chr18_77101407	0	77101407	T	C
18	chr18_77106424	0	77106424	C	A
18	chr18_77108469	0	77108469	A	G
18	chr18_77109314	0	77109314	A	C
18	chr18_77113921	0	77113921	G	A
18	chr18_77122870	0	77122870	T	C
18	chr18_77126087	0	77126087	A	G
18	chr18_77131172	0	77131172	A	G
18	chr18_77133374	0	77133374	G	A
18	chr18_77134919	0	77134919	G	T
18	chr18_77138226	0	77138226	T	C
18	chr18_77142251	0	77142251	T	C
18	chr18_77142331	0	77142331	A	G
18	chr18_77150780	0	77150780	G	C
18	chr18_77152252	0	77152252	T	C
18	chr18_77155250	0	77155250	G	A
18	chr18_77171518	0	77171518	A	G
18	chr18_77173989	0	77173989	T	A
18	chr18_77176756	0	77176756	T	G
18	chr18_77177457	0	77177457	T	C
18	chr18_77177505	0	77177505	T	C
18	chr18_77182683	0	77182683	C	G
18	chr18_77188181	0	77188181	G	C
18	chr18_77189926	0	77189926	C	G
18	chr18_77191883	0	77191883	A	G
18	chr18_77199869	0	77199869	G	A
18	chr18_77207801	0	77207801	G	A
18	chr18_77212781	0	77212781	A	G
18	chr18_77214373	0	77214373	A	G
18	chr18_77216213	0	77216213	T	C
18	chr18_77220141	0	77220141	A	T
18	chr18_77222853	0	77222853	A	G
18	chr18_77237274	0	77237274	T	C
18	chr18_77238462	0	77238462	G	C
18	chr18_77246488	0	77246488	T	C
18	chr18_77248013	0	77248013	C	T
18	chr18_77262760	0	77262760	A	T
18	chr18_77266324	0	77266324	T	C
18	chr18_77272760	0	77272760	A	G
18	chr18_77276702	0	77276702	G	A
18	chr18_77277022	0	77277022	T	C
18	chr18_77282815	0	77282815	G	A
18	chr18_77293817	0	77293817	G	A
18	chr18_77297790	0	77297790	G	C
18	chr18_77298146	0	77298146	T	C
18	chr18_77298183	0	77298183	T	C
18	chr18_77300008	0	77300008	A	G
18	chr18_77310694	0	77310694	T	A
18	chr18_77314616	0	77314616	T	C
18	chr18_77328232	0	77328232	C	G
18	chr18_77341030	0	77341030	G	A
18	chr18_77354657	0	77354657	A	G
18	chr18_77361415	0	77361415	A	G
18	chr18_77367353	0	77367353	T	C
18	chr18_77389110	0	77389110	G	A
18	chr18_77391205	0	77391205	T	C
18	chr18_77391888	0	77391888	G	A
18	chr18_77400381	0	77400381	C	T
18	chr18_77401601	0	77401601	A	G
18	chr18_77414748	0	77414748	T	G
18	chr18_77419190	0	77419190	T	G
18	chr18_77429142	0	77429142	G	C
18	chr18_77476107	0	77476107	A	G
18	chr18_77494303	0	77494303	G	C
18	chr18_77499922	0	77499922	C	G
18	chr18_77502862	0	77502862	G	A
18	chr18_77503729	0	77503729	T	G
18	chr18_77514030	0	77514030	G	T
18	chr18_77516561	0	77516561	C	T
18	chr18_77517304	0	77517304	T	C
18	chr18_77518357	0	77518357	T	G
18	chr18_77518361	0	77518361	T	C
18	chr18_77521430	0	77521430	C	G
18	chr18_77522525	0	77522525	T	C
18	chr18_77528317	0	77528317	G	A
18	chr18_77539806	0	77539806	C	T
18	chr18_77540048	0	77540048	C	A
18	chr18_77554650	0	77554650	C	T
18	chr18_77567935	0	77567935	C	G
18	chr18_77570833	0	77570833	A	G
18	chr18_77571465	0	77571465	G	A
18	chr18_77572860	0	77572860	G	A
18	chr18_77576393	0	77576393	A	G
18	chr18_77582789	0	77582789	G	T
18	chr18_77594118	0	77594118	T	C
18	chr18_77600397	0	77600397	A	G
18	chr18_77610563	0	77610563	T	A
18	chr18_77612195	0	77612195	C	T
18	chr18_77614326	0	77614326	T	C
18	chr18_77617567	0	77617567	T	G
18	chr18_77618632	0	77618632	G	A
18	chr18_77625726	0	77625726	G	T
18	chr18_77633415	0	77633415	C	T
18	chr18_77637586	0	77637586	T	C
18	chr18_77638816	0	77638816	A	G
18	chr18_77659161	0	77659161	T	C
18	chr18_77664402	0	77664402	C	G
18	chr18_77667916	0	77667916	A	G
18	chr18_77674526	0	77674526	A	G
18	chr18_77680039	0	77680039	C	T
18	chr18_77699294	0	77699294	G	A
18	chr18_77702562	0	77702562	A	G
18	chr18_77705421	0	77705421	G	A
18	chr18_77710578	0	77710578	G	A
18	chr18_77733247	0	77733247	A	G
18	chr18_77742836	0	77742836	T	C
18	chr18_77743438	0	77743438	G	A
18	chr18_77752654	0	77752654	G	A
18	chr18_77757236	0	77757236	C	T
18	chr18_77763668	0	77763668	T	C
18	chr18_77764824	0	77764824	G	C
18	chr18_77768996	0	77768996	T	G
18	chr18_77778693	0	77778693	T	C
18	chr18_77791198	0	77791198	A	C
18	chr18_77793656	0	77793656	T	C
18	chr18_77838469	0	77838469	T	G
18	chr18_77855890	0	77855890	C	A
18	chr18_77882145	0	77882145	A	G
18	chr18_77888023	0	77888023	C	G
18	chr18_77896028	0	77896028	G	A
18	chr18_77898204	0	77898204	T	G
18	chr18_77900738	0	77900738	T	C
18	chr18_77907347	0	77907347	T	C
18	chr18_77910034	0	77910034	G	A
18	chr18_77912135	0	77912135	G	A
18	chr18_77933406	0	77933406	G	A
18	chr18_77945951	0	77945951	T	C
18	chr18_77947286	0	77947286	G	A
18	chr18_77947579	0	77947579	G	T
18	chr18_77952382	0	77952382	C	T
18	chr18_77962586	0	77962586	A	T
18	chr18_77962826	0	77962826	T	C
18	chr18_77963146	0	77963146	C	A
18	chr18_77968785	0	77968785	T	C
18	chr18_77973967	0	77973967	T	C
18	chr18_77983673	0	77983673	T	G
18	chr18_77984650	0	77984650	A	G
18	chr18_77990508	0	77990508	C	T
18	chr18_77996058	0	77996058	C	T
18	chr18_78024020	0	78024020	G	A
18	chr18_78027652	0	78027652	G	C
18	chr18_78030803	0	78030803	T	C
18	chr18_78047830	0	78047830	T	A
18	chr18_78052026	0	78052026	G	A
18	chr18_78066171	0	78066171	G	A
18	chr18_78067806	0	78067806	A	G
18	chr18_78069167	0	78069167	A	T
18	chr18_78074235	0	78074235	T	G
18	chr18_78111947	0	78111947	C	T
18	chr18_78113402	0	78113402	T	C
18	chr18_78118357	0	78118357	A	G
18	chr18_78123709	0	78123709	G	C
18	chr18_78126859	0	78126859	A	G
18	chr18_78131746	0	78131746	G	C
18	chr18_78140659	0	78140659	C	T
18	chr18_78142736	0	78142736	T	G
18	chr18_78150247	0	78150247	G	C
18	chr18_78152382	0	78152382	A	C
18	chr18_78153997	0	78153997	T	C
18	chr18_78155631	0	78155631	A	G
18	chr18_78161259	0	78161259	A	G
18	chr18_78161508	0	78161508	G	A
18	chr18_78163289	0	78163289	C	G
18	chr18_78175260	0	78175260	T	C
18	chr18_78185507	0	78185507	T	C
18	chr18_78185629	0	78185629	T	C
18	chr18_78207454	0	78207454	T	C
18	chr18_78211332	0	78211332	A	G
18	chr18_78222152	0	78222152	G	T
18	chr18_78229830	0	78229830	G	A
18	chr18_78232182	0	78232182	G	A
18	chr18_78239261	0	78239261	T	C
18	chr18_78248913	0	78248913	T	G
18	chr18_78250362	0	78250362	G	A
18	chr18_78258916	0	78258916	T	C
18	chr18_78259588	0	78259588	C	T
18	chr18_78260974	0	78260974	A	G
18	chr18_78261871	0	78261871	C	T
18	chr18_78266569	0	78266569	A	G
18	chr18_78267955	0	78267955	A	G
18	chr18_78268197	0	78268197	C	G
18	chr18_78273880	0	78273880	C	T
18	chr18_78282790	0	78282790	C	T
18	chr18_78283746	0	78283746	A	G
18	chr18_78288320	0	78288320	A	G
18	chr18_78290398	0	78290398	T	C
18	chr18_78291745	0	78291745	T	C
18	chr18_78292682	0	78292682	G	C
18	chr18_78293356	0	78293356	C	G
18	chr18_78294857	0	78294857	A	G
18	chr18_78296162	0	78296162	A	G
18	chr18_78297392	0	78297392	T	C
18	chr18_78300626	0	78300626	T	A
18	chr18_78310745	0	78310745	T	G
18	chr18_78310831	0	78310831	T	C
18	chr18_78319233	0	78319233	C	T
18	chr18_78321042	0	78321042	T	C
18	chr18_78322310	0	78322310	C	A
18	chr18_78323637	0	78323637	C	T
18	chr18_78324759	0	78324759	C	G
18	chr18_78337359	0	78337359	T	C
18	chr18_78339258	0	78339258	C	T
18	chr18_78339806	0	78339806	A	C
18	chr18_78350710	0	78350710	G	A
18	chr18_78351775	0	78351775	C	T
18	chr18_78355759	0	78355759	C	A
18	chr18_78359360	0	78359360	G	A
18	chr18_78363253	0	78363253	T	G
18	chr18_78367022	0	78367022	G	A
18	chr18_78367303	0	78367303	C	T
18	chr18_78371140	0	78371140	T	C
18	chr18_78380108	0	78380108	A	G
18	chr18_78385228	0	78385228	G	A
18	chr18_78386801	0	78386801	A	G
18	chr18_78387907	0	78387907	A	G
18	chr18_78389449	0	78389449	T	C
18	chr18_78392258	0	78392258	A	G
18	chr18_78395869	0	78395869	C	A
18	chr18_78396283	0	78396283	C	T
18	chr18_78399965	0	78399965	G	A
18	chr18_78407651	0	78407651	C	T
18	chr18_78416160	0	78416160	G	T
18	chr18_78416252	0	78416252	A	G
18	chr18_78416938	0	78416938	C	A
18	chr18_78420929	0	78420929	A	G
18	chr18_78422541	0	78422541	T	C
18	chr18_78423538	0	78423538	T	C
18	chr18_78425572	0	78425572	C	T
18	chr18_78427403	0	78427403	G	A
18	chr18_78431221	0	78431221	C	G
18	chr18_78435320	0	78435320	A	G
18	chr18_78437841	0	78437841	A	G
18	chr18_78447152	0	78447152	C	T
18	chr18_78449600	0	78449600	C	T
18	chr18_78450518	0	78450518	T	C
18	chr18_78480950	0	78480950	C	T
18	chr18_78484931	0	78484931	C	A
18	chr18_78484993	0	78484993	G	C
18	chr18_78488095	0	78488095	T	C
18	chr18_78497522	0	78497522	T	G
18	chr18_78500835	0	78500835	T	A
18	chr18_78502149	0	78502149	A	G
18	chr18_78504974	0	78504974	G	A
18	chr18_78514283	0	78514283	T	C
18	chr18_78527942	0	78527942	G	A
18	chr18_78531189	0	78531189	T	C
18	chr18_78535007	0	78535007	C	A
18	chr18_78536722	0	78536722	G	A
18	chr18_78539852	0	78539852	G	A
18	chr18_78543434	0	78543434	C	A
18	chr18_78543494	0	78543494	A	G
18	chr18_78549089	0	78549089	T	C
18	chr18_78551310	0	78551310	T	C
18	chr18_78553676	0	78553676	A	G
18	chr18_78555157	0	78555157	C	A
18	chr18_78559420	0	78559420	C	G
18	chr18_78559513	0	78559513	C	G
18	chr18_78580985	0	78580985	C	G
18	chr18_78581176	0	78581176	T	C
18	chr18_78582257	0	78582257	A	G
18	chr18_78587109	0	78587109	C	G
18	chr18_78591409	0	78591409	C	T
18	chr18_78593886	0	78593886	G	A
18	chr18_78596721	0	78596721	G	C
18	chr18_78602776	0	78602776	G	A
18	chr18_78609950	0	78609950	A	G
18	chr18_78611987	0	78611987	T	C
18	chr18_78612569	0	78612569	T	C
18	chr18_78618146	0	78618146	G	T
18	chr18_78619480	0	78619480	T	C
18	chr18_78619541	0	78619541	T	A
18	chr18_78623399	0	78623399	G	A
18	chr18_78626106	0	78626106	A	G
18	chr18_78627933	0	78627933	G	A
18	chr18_78629791	0	78629791	G	A
18	chr18_78630472	0	78630472	A	G
18	chr18_78642543	0	78642543	T	C
18	chr18_78646375	0	78646375	G	C
18	chr18_78652151	0	78652151	C	A
18	chr18_78653585	0	78653585	C	A
18	chr18_78654552	0	78654552	T	C
18	chr18_78657275	0	78657275	A	C
18	chr18_78663124	0	78663124	G	A
18	chr18_78665226	0	78665226	G	A
18	chr18_78671844	0	78671844	A	G
18	chr18_78683854	0	78683854	A	G
18	chr18_78692238	0	78692238	G	A
18	chr18_78693555	0	78693555	G	A
18	chr18_78693664	0	78693664	A	T
18	chr18_78694611	0	78694611	A	G
18	chr18_78695851	0	78695851	C	G
18	chr18_78712081	0	78712081	C	T
18	chr18_78715572	0	78715572	T	C
18	chr18_78716431	0	78716431	C	G
18	chr18_78718803	0	78718803	A	C
18	chr18_78720979	0	78720979	T	G
18	chr18_78721782	0	78721782	T	G
18	chr18_78728318	0	78728318	A	G
18	chr18_78729232	0	78729232	C	T
18	chr18_78732169	0	78732169	A	G
18	chr18_78737400	0	78737400	T	A
18	chr18_78740717	0	78740717	A	G
18	chr18_78742040	0	78742040	A	G
18	chr18_78743894	0	78743894	T	C
18	chr18_78745381	0	78745381	T	G
18	chr18_78751814	0	78751814	C	A
18	chr18_78754232	0	78754232	G	A
18	chr18_78760392	0	78760392	G	A
18	chr18_78763362	0	78763362	G	A
18	chr18_78763376	0	78763376	A	G
18	chr18_78763607	0	78763607	A	G
18	chr18_78764475	0	78764475	T	C
18	chr18_78765375	0	78765375	T	A
18	chr18_78769484	0	78769484	C	T
18	chr18_78779025	0	78779025	C	T
18	chr18_78784966	0	78784966	G	A
18	chr18_78785033	0	78785033	G	A
18	chr18_78785138	0	78785138	T	C
18	chr18_78787503	0	78787503	T	G
18	chr18_78789509	0	78789509	A	C
18	chr18_78791953	0	78791953	T	C
18	chr18_78793237	0	78793237	A	G
18	chr18_78795672	0	78795672	G	T
18	chr18_78796744	0	78796744	A	G
18	chr18_78796811	0	78796811	C	T
18	chr18_78799861	0	78799861	G	A
18	chr18_78801093	0	78801093	G	A
18	chr18_78803433	0	78803433	A	T
18	chr18_78803543	0	78803543	A	G
18	chr18_78804682	0	78804682	A	G
18	chr18_78811299	0	78811299	A	G
18	chr18_78814063	0	78814063	A	G
18	chr18_78819713	0	78819713	A	G
18	chr18_78830228	0	78830228	T	C
18	chr18_78830553	0	78830553	C	A
18	chr18_78832587	0	78832587	G	A
18	chr18_78833384	0	78833384	C	A
18	chr18_78835033	0	78835033	C	A
18	chr18_78835176	0	78835176	G	A
18	chr18_78836121	0	78836121	G	A
18	chr18_78836212	0	78836212	T	C
18	chr18_78836996	0	78836996	T	G
18	chr18_78838209	0	78838209	C	T
18	chr18_78844352	0	78844352	G	A
18	chr18_78848540	0	78848540	G	A
18	chr18_78853706	0	78853706	T	C
18	chr18_78857171	0	78857171	G	T
18	chr18_78865644	0	78865644	C	T
18	chr18_78867357	0	78867357	G	A
18	chr18_78870033	0	78870033	C	T
18	chr18_78872262	0	78872262	C	A
18	chr18_78873297	0	78873297	T	C
18	chr18_78877671	0	78877671	G	A
18	chr18_78879415	0	78879415	C	A
18	chr18_78879764	0	78879764	A	G
18	chr18_78887403	0	78887403	T	G
18	chr18_78891182	0	78891182	C	A
18	chr18_78892636	0	78892636	C	T
18	chr18_78897935	0	78897935	T	G
18	chr18_78898790	0	78898790	T	C
18	chr18_78901018	0	78901018	C	G
18	chr18_78901655	0	78901655	T	C
18	chr18_78901904	0	78901904	G	A
18	chr18_78904722	0	78904722	C	T
18	chr18_78909338	0	78909338	A	G
18	chr18_78919855	0	78919855	C	G
18	chr18_78921198	0	78921198	G	C
18	chr18_78922929	0	78922929	A	G
18	chr18_78923412	0	78923412	C	T
18	chr18_78924836	0	78924836	T	G
18	chr18_78930883	0	78930883	A	G
18	chr18_78937295	0	78937295	T	C
18	chr18_78940254	0	78940254	C	T
18	chr18_78942638	0	78942638	C	G
18	chr18_78944664	0	78944664	A	G
18	chr18_78950828	0	78950828	A	T
18	chr18_78952547	0	78952547	A	C
18	chr18_78953307	0	78953307	T	C
18	chr18_78953414	0	78953414	G	A
18	chr18_78954801	0	78954801	A	G
18	chr18_78956912	0	78956912	A	G
18	chr18_78972234	0	78972234	C	G
18	chr18_78972369	0	78972369	C	T
18	chr18_78973847	0	78973847	C	T
18	chr18_78975672	0	78975672	G	A
18	chr18_78975815	0	78975815	T	C
18	chr18_78978337	0	78978337	T	A
18	chr18_78984365	0	78984365	T	A
18	chr18_78986000	0	78986000	A	G
18	chr18_78989841	0	78989841	A	G
18	chr18_78998500	0	78998500	A	G
18	chr18_79000683	0	79000683	C	G
18	chr18_79005122	0	79005122	C	A
18	chr18_79013155	0	79013155	A	G
18	chr18_79015713	0	79015713	G	A
18	chr18_79016075	0	79016075	T	C
18	chr18_79021422	0	79021422	G	A
18	chr18_79023053	0	79023053	C	A
18	chr18_79025899	0	79025899	T	C
18	chr18_79026851	0	79026851	A	G
18	chr18_79030599	0	79030599	A	G
18	chr18_79036862	0	79036862	A	G
18	chr18_79036947	0	79036947	A	G
18	chr18_79038923	0	79038923	T	C
18	chr18_79040248	0	79040248	G	A
18	chr18_79043191	0	79043191	T	C
18	chr18_79043738	0	79043738	A	C
18	chr18_79046128	0	79046128	T	A
18	chr18_79053884	0	79053884	A	G
18	chr18_79061368	0	79061368	A	G
18	chr18_79061369	0	79061369	G	T
18	chr18_79067731	0	79067731	C	A
18	chr18_79068987	0	79068987	T	C
18	chr18_79072862	0	79072862	A	G
18	chr18_79075440	0	79075440	C	T
18	chr18_79076335	0	79076335	A	G
18	chr18_79078361	0	79078361	C	T
18	chr18_79085576	0	79085576	A	G
18	chr18_79088927	0	79088927	G	A
18	chr18_79089221	0	79089221	A	G
18	chr18_79093208	0	79093208	C	G
18	chr18_79093736	0	79093736	C	T
18	chr18_79095151	0	79095151	C	T
18	chr18_79103360	0	79103360	A	G
18	chr18_79107147	0	79107147	G	A
18	chr18_79111329	0	79111329	A	G
18	chr18_79112057	0	79112057	T	C
18	chr18_79112446	0	79112446	A	G
18	chr18_79117921	0	79117921	C	G
18	chr18_79130358	0	79130358	A	G
18	chr18_79131073	0	79131073	C	T
18	chr18_79132163	0	79132163	T	C
18	chr18_79141167	0	79141167	G	C
18	chr18_79141989	0	79141989	A	C
18	chr18_79142010	0	79142010	C	T
18	chr18_79143700	0	79143700	G	A
18	chr18_79146509	0	79146509	T	C
18	chr18_79147853	0	79147853	T	G
18	chr18_79168723	0	79168723	G	A
18	chr18_79178897	0	79178897	T	C
18	chr18_79189435	0	79189435	C	T
18	chr18_79199637	0	79199637	T	C
18	chr18_79200352	0	79200352	T	C
18	chr18_79202527	0	79202527	T	G
18	chr18_79207249	0	79207249	C	A
18	chr18_79220157	0	79220157	C	A
18	chr18_79225660	0	79225660	G	A
18	chr18_79235837	0	79235837	T	C
18	chr18_79243501	0	79243501	G	C
18	chr18_79249850	0	79249850	T	C
18	chr18_79255455	0	79255455	C	A
18	chr18_79261208	0	79261208	A	G
18	chr18_79271594	0	79271594	T	C
18	chr18_79277011	0	79277011	T	C
18	chr18_79277521	0	79277521	G	A
18	chr18_79281753	0	79281753	G	A
18	chr18_79285834	0	79285834	T	C
18	chr18_79297180	0	79297180	T	C
18	chr18_79297605	0	79297605	C	G
18	chr18_79299204	0	79299204	G	C
18	chr18_79303306	0	79303306	G	A
18	chr18_79320756	0	79320756	T	C
18	chr18_79324875	0	79324875	G	A
18	chr18_79325602	0	79325602	G	A
18	chr18_79335017	0	79335017	T	C
18	chr18_79342213	0	79342213	G	T
18	chr18_79342224	0	79342224	A	G
18	chr18_79346909	0	79346909	C	T
18	chr18_79349067	0	79349067	G	C
18	chr18_79355518	0	79355518	C	T
18	chr18_79360076	0	79360076	G	A
18	chr18_79363324	0	79363324	G	C
18	chr18_79372558	0	79372558	G	C
18	chr18_79377394	0	79377394	C	A
18	chr18_79381995	0	79381995	A	G
18	chr18_79383478	0	79383478	C	T
18	chr18_79390180	0	79390180	G	C
18	chr18_79407804	0	79407804	T	C
18	chr18_79408170	0	79408170	G	T
18	chr18_79414207	0	79414207	G	A
18	chr18_79414530	0	79414530	G	A
18	chr18_79417779	0	79417779	G	A
18	chr18_79419520	0	79419520	C	A
18	chr18_79426919	0	79426919	T	C
18	chr18_79429177	0	79429177	C	T
18	chr18_79445097	0	79445097	T	C
18	chr18_79448483	0	79448483	T	C
18	chr18_79450009	0	79450009	T	G
18	chr18_79456687	0	79456687	C	A
18	chr18_79461080	0	79461080	G	A
18	chr18_79474633	0	79474633	T	C
18	chr18_79475748	0	79475748	G	C
18	chr18_79478830	0	79478830	A	G
18	chr18_79486055	0	79486055	A	G
18	chr18_79492604	0	79492604	G	A
18	chr18_79493701	0	79493701	G	C
18	chr18_79497001	0	79497001	C	G
18	chr18_79498877	0	79498877	C	A
18	chr18_79502488	0	79502488	T	C
18	chr18_79502787	0	79502787	T	C
18	chr18_79512901	0	79512901	T	C
18	chr18_79519975	0	79519975	A	T
18	chr18_79521619	0	79521619	G	A
18	chr18_79521643	0	79521643	T	C
18	chr18_79525302	0	79525302	T	C
18	chr18_79528337	0	79528337	T	C
18	chr18_79528601	0	79528601	C	G
18	chr18_79534565	0	79534565	A	T
18	chr18_79547781	0	79547781	G	C
18	chr18_79549507	0	79549507	C	T
18	chr18_79555670	0	79555670	C	T
18	chr18_79557969	0	79557969	T	C
18	chr18_79569651	0	79569651	C	T
18	chr18_79571209	0	79571209	C	G
18	chr18_79574731	0	79574731	T	C
18	chr18_79579694	0	79579694	A	G
18	chr18_79580364	0	79580364	T	G
18	chr18_79581428	0	79581428	T	C
18	chr18_79581532	0	79581532	G	C
18	chr18_79589841	0	79589841	A	G
18	chr18_79592110	0	79592110	A	G
18	chr18_79593672	0	79593672	C	A
18	chr18_79594002	0	79594002	C	T
18	chr18_79596328	0	79596328	C	T
18	chr18_79601242	0	79601242	T	C
18	chr18_79614744	0	79614744	A	G
18	chr18_79640055	0	79640055	T	C
18	chr18_79641338	0	79641338	C	A
18	chr18_79641814	0	79641814	C	T
18	chr18_79643589	0	79643589	G	A
18	chr18_79650530	0	79650530	T	C
18	chr18_79650897	0	79650897	C	T
18	chr18_79651023	0	79651023	G	A
18	chr18_79661397	0	79661397	A	T
18	chr18_79668866	0	79668866	T	C
18	chr18_79671045	0	79671045	T	C
18	chr18_79678434	0	79678434	T	C
18	chr18_79682077	0	79682077	C	A
18	chr18_79683806	0	79683806	G	A
18	chr18_79689670	0	79689670	G	A
18	chr18_79691040	0	79691040	T	A
18	chr18_79702083	0	79702083	G	A
18	chr18_79704219	0	79704219	A	G
18	chr18_79705819	0	79705819	A	G
18	chr18_79706729	0	79706729	G	A
18	chr18_79715405	0	79715405	C	T
18	chr18_79716418	0	79716418	C	G
18	chr18_79726185	0	79726185	G	C
18	chr18_79726584	0	79726584	T	C
18	chr18_79727667	0	79727667	A	T
18	chr18_79728254	0	79728254	T	C
18	chr18_79742849	0	79742849	T	C
18	chr18_79744884	0	79744884	G	A
18	chr18_79744930	0	79744930	C	G
18	chr18_79745197	0	79745197	G	A
18	chr18_79754708	0	79754708	A	T
18	chr18_79756470	0	79756470	A	G
18	chr18_79764964	0	79764964	T	C
18	chr18_79771391	0	79771391	C	T
18	chr18_79773469	0	79773469	G	T
18	chr18_79782105	0	79782105	G	A
18	chr18_79782364	0	79782364	C	T
18	chr18_79792070	0	79792070	A	G
18	chr18_79793695	0	79793695	C	T
18	chr18_79796132	0	79796132	C	T
18	chr18_79798293	0	79798293	A	G
18	chr18_79804894	0	79804894	G	C
18	chr18_79805487	0	79805487	A	G
18	chr18_79812773	0	79812773	A	C
18	chr18_79813529	0	79813529	G	T
18	chr18_79821432	0	79821432	G	A
18	chr18_79822678	0	79822678	A	G
18	chr18_79823383	0	79823383	A	G
18	chr18_79823536	0	79823536	T	G
18	chr18_79824976	0	79824976	C	A
18	chr18_79828869	0	79828869	G	T
18	chr18_79829245	0	79829245	C	T
18	chr18_79829434	0	79829434	A	G
18	chr18_79833821	0	79833821	A	C
18	chr18_79844824	0	79844824	G	A
18	chr18_79847406	0	79847406	G	T
18	chr18_79848049	0	79848049	T	C
18	chr18_79848984	0	79848984	C	T
18	chr18_79849024	0	79849024	A	G
18	chr18_79851375	0	79851375	G	A
18	chr18_79857746	0	79857746	C	A
18	chr18_79860351	0	79860351	T	C
18	chr18_79863699	0	79863699	A	T
18	chr18_79870032	0	79870032	C	A
18	chr18_79875707	0	79875707	A	G
18	chr18_79875714	0	79875714	A	G
18	chr18_79877226	0	79877226	T	C
18	chr18_79879098	0	79879098	C	T
18	chr18_79879244	0	79879244	T	C
18	chr18_79882060	0	79882060	G	A
18	chr18_79885218	0	79885218	C	G
18	chr18_79885459	0	79885459	G	A
18	chr18_79886560	0	79886560	C	T
18	chr18_79887055	0	79887055	C	T
18	chr18_79888577	0	79888577	A	G
18	chr18_79891107	0	79891107	T	C
18	chr18_79891501	0	79891501	A	T
18	chr18_79900091	0	79900091	T	C
18	chr18_79907575	0	79907575	G	A
18	chr18_79916610	0	79916610	T	C
18	chr18_79916908	0	79916908	G	A
18	chr18_79916913	0	79916913	T	C
18	chr18_79917475	0	79917475	A	C
18	chr18_79918016	0	79918016	A	G
18	chr18_79919284	0	79919284	A	G
18	chr18_79921386	0	79921386	T	C
18	chr18_79926485	0	79926485	A	G
18	chr18_79926549	0	79926549	T	C
18	chr18_79927326	0	79927326	T	G
18	chr18_79928436	0	79928436	T	C
18	chr18_79929158	0	79929158	C	T
18	chr18_79934054	0	79934054	A	G
18	chr18_79934199	0	79934199	A	G
18	chr18_79936473	0	79936473	T	C
18	chr18_79938951	0	79938951	C	G
18	chr18_79939457	0	79939457	G	A
18	chr18_79942905	0	79942905	A	G
18	chr18_79949089	0	79949089	C	T
18	chr18_79949167	0	79949167	A	C
18	chr18_79951380	0	79951380	T	G
18	chr18_79952424	0	79952424	G	A
18	chr18_79952541	0	79952541	T	G
18	chr18_79953045	0	79953045	G	T
18	chr18_79955909	0	79955909	A	G
18	chr18_79955950	0	79955950	A	G
18	chr18_79957976	0	79957976	A	G
18	chr18_79959130	0	79959130	A	G
18	chr18_79960989	0	79960989	A	G
18	chr18_79968559	0	79968559	G	C
18	chr18_79974615	0	79974615	A	G
18	chr18_79980785	0	79980785	G	A
18	chr18_80002631	0	80002631	C	T
18	chr18_80008393	0	80008393	A	G
18	chr18_80008803	0	80008803	G	T
18	chr18_80010659	0	80010659	C	A
18	chr18_80022202	0	80022202	A	G
18	chr18_80029190	0	80029190	G	C
18	chr18_80030642	0	80030642	G	A
18	chr18_80034024	0	80034024	A	G
18	chr18_80035191	0	80035191	A	G
18	chr18_80035562	0	80035562	A	G
18	chr18_80037972	0	80037972	C	T
18	chr18_80038525	0	80038525	A	G
18	chr18_80054490	0	80054490	G	A
18	chr18_80060160	0	80060160	T	C
18	chr18_80061254	0	80061254	A	G
18	chr18_80062635	0	80062635	G	A
18	chr18_80074433	0	80074433	T	C
18	chr18_80077605	0	80077605	G	T
18	chr18_80078415	0	80078415	T	C
18	chr18_80083473	0	80083473	G	C
18	chr18_80084779	0	80084779	C	T
18	chr18_80085365	0	80085365	C	T
18	chr18_80089532	0	80089532	T	C
18	chr18_80092717	0	80092717	T	C
18	chr18_80093984	0	80093984	G	A
18	chr18_80094569	0	80094569	C	G
18	chr18_80095447	0	80095447	A	G
18	chr18_80096860	0	80096860	C	T
18	chr18_80098164	0	80098164	A	G
18	chr18_80098787	0	80098787	C	G
18	chr18_80101944	0	80101944	T	C
18	chr18_80104856	0	80104856	T	C
18	chr18_80107540	0	80107540	T	C
18	chr18_80107923	0	80107923	C	G
18	chr18_80111172	0	80111172	G	A
18	chr18_80113416	0	80113416	A	G
18	chr18_80116193	0	80116193	C	T
18	chr18_80116459	0	80116459	A	G
18	chr18_80116648	0	80116648	T	A
18	chr18_80121212	0	80121212	T	C
18	chr18_80121214	0	80121214	T	C
18	chr18_80123929	0	80123929	T	C
18	chr18_80129268	0	80129268	A	G
18	chr18_80130988	0	80130988	A	C
18	chr18_80131721	0	80131721	T	C
18	chr18_80134400	0	80134400	T	C
18	chr18_80141090	0	80141090	T	C
18	chr18_80151372	0	80151372	A	C
18	chr18_80162705	0	80162705	C	T
18	chr18_80163021	0	80163021	A	G
18	chr18_80163098	0	80163098	C	T
18	chr18_80163541	0	80163541	C	T
18	chr18_80163619	0	80163619	T	C
18	chr18_80165328	0	80165328	G	A
18	chr18_80165897	0	80165897	G	A
18	chr18_80166566	0	80166566	T	G
18	chr18_80166750	0	80166750	A	G
18	chr18_80171509	0	80171509	T	C
18	chr18_80173953	0	80173953	A	G
18	chr18_80174573	0	80174573	T	C
18	chr18_80180644	0	80180644	C	A
18	chr18_80182002	0	80182002	C	A
18	chr18_80186461	0	80186461	G	A
18	chr18_80187195	0	80187195	A	G
18	chr18_80194690	0	80194690	A	G
18	chr18_80196365	0	80196365	G	C
18	chr18_80198613	0	80198613	C	A
18	chr18_80201250	0	80201250	T	C
18	chr18_80203859	0	80203859	T	C
18	chr18_80205807	0	80205807	T	C
18	chr18_80206309	0	80206309	A	G
18	chr18_80207959	0	80207959	C	T
18	chr18_80208025	0	80208025	T	C
18	chr18_80210158	0	80210158	A	G
18	chr18_80211998	0	80211998	G	A
18	chr18_80214970	0	80214970	A	G
18	chr18_80216325	0	80216325	T	C
18	chr18_80218160	0	80218160	C	G
18	chr18_80218719	0	80218719	T	C
18	chr18_80218923	0	80218923	G	T
18	chr18_80225940	0	80225940	G	A
18	chr18_80226666	0	80226666	G	T
18	chr18_80229695	0	80229695	C	G
18	chr18_80231730	0	80231730	C	T
18	chr18_80233555	0	80233555	A	G
18	chr18_80233724	0	80233724	A	G
18	chr18_80234498	0	80234498	T	C
18	chr18_80235184	0	80235184	G	A
18	chr18_80236447	0	80236447	A	C
18	chr18_80238151	0	80238151	T	C
18	chr18_80240352	0	80240352	A	G
18	chr18_80251193	0	80251193	G	A
18	chr18_80253506	0	80253506	A	G
18	chr18_80256216	0	80256216	A	G
18	chr18_80258751	0	80258751	T	C
18	chr18_80262797	0	80262797	A	G
18	chr18_80268260	0	80268260	T	C
18	chr18_80270128	0	80270128	G	A
18	chr18_80273141	0	80273141	G	C
18	chr18_80273429	0	80273429	T	C
18	chr18_80277071	0	80277071	G	C
18	chr18_80280869	0	80280869	C	T
18	chr18_80284227	0	80284227	T	C
18	chr18_80289773	0	80289773	T	G
18	chr18_80290328	0	80290328	C	T
18	chr18_80290858	0	80290858	G	A
18	chr18_80293436	0	80293436	T	C
18	chr18_80296119	0	80296119	T	C
18	chr18_80296999	0	80296999	C	T
18	chr18_80298592	0	80298592	T	C
18	chr18_80298617	0	80298617	C	T
18	chr18_80298677	0	80298677	G	A
18	chr18_80299715	0	80299715	T	C
18	chr18_80302989	0	80302989	G	A
18	chr18_80303104	0	80303104	C	A
18	chr18_80304396	0	80304396	A	G
18	chr18_80304518	0	80304518	A	G
18	chr18_80308877	0	80308877	A	T
18	chr18_80309239	0	80309239	T	A
18	chr18_80311197	0	80311197	G	A
18	chr18_80311744	0	80311744	T	C
18	chr18_80312360	0	80312360	T	C
18	chr18_80312486	0	80312486	G	A
18	chr18_80312679	0	80312679	G	A
18	chr18_80316168	0	80316168	A	G
18	chr18_80317007	0	80317007	A	C
18	chr18_80317670	0	80317670	A	G
18	chr18_80319612	0	80319612	C	T
18	chr18_80320134	0	80320134	G	A
18	chr18_80324251	0	80324251	A	G
18	chr18_80324312	0	80324312	G	T
18	chr18_80327704	0	80327704	A	G
18	chr18_80344482	0	80344482	G	A
18	chr18_80347880	0	80347880	T	C
18	chr18_80348074	0	80348074	G	A
18	chr18_80353092	0	80353092	C	T
18	chr18_80357845	0	80357845	C	T
18	chr18_80359524	0	80359524	C	T
18	chr18_80366299	0	80366299	G	T
18	chr18_80366920	0	80366920	A	G
18	chr18_80373666	0	80373666	T	C
18	chr18_80383683	0	80383683	C	T
18	chr18_80388732	0	80388732	G	C
18	chr18_80391199	0	80391199	T	C
18	chr18_80391496	0	80391496	A	G
18	chr18_80392111	0	80392111	A	G
18	chr18_80408774	0	80408774	A	T
18	chr18_80420195	0	80420195	G	T
18	chr18_80434008	0	80434008	C	A
18	chr18_80434450	0	80434450	C	T
18	chr18_80438688	0	80438688	G	A
18	chr18_80453553	0	80453553	C	T
18	chr18_80454458	0	80454458	C	A
18	chr18_80454873	0	80454873	T	C
18	chr18_80462823	0	80462823	G	C
18	chr18_80466660	0	80466660	C	T
18	chr18_80467655	0	80467655	G	C
18	chr18_80473224	0	80473224	A	T
18	chr18_80488921	0	80488921	T	A
18	chr18_80491187	0	80491187	G	A
18	chr18_80492860	0	80492860	C	T
18	chr18_80500261	0	80500261	C	A
18	chr18_80515051	0	80515051	T	C
18	chr18_80515309	0	80515309	A	G
18	chr18_80520514	0	80520514	T	C
18	chr18_80521801	0	80521801	A	G
18	chr18_80525197	0	80525197	T	C
18	chr18_80528128	0	80528128	G	A
18	chr18_80531219	0	80531219	A	G
18	chr18_80532246	0	80532246	A	G
18	chr18_80535034	0	80535034	A	G
18	chr18_80535553	0	80535553	C	A
18	chr18_80537053	0	80537053	A	C
18	chr18_80538808	0	80538808	T	A
18	chr18_80540757	0	80540757	G	A
18	chr18_80541208	0	80541208	C	T
18	chr18_80548991	0	80548991	T	C
18	chr18_80549421	0	80549421	G	T
18	chr18_80555306	0	80555306	T	C
18	chr18_80555381	0	80555381	C	T
18	chr18_80555498	0	80555498	A	G
18	chr18_80561021	0	80561021	T	G
18	chr18_80564586	0	80564586	G	T
18	chr18_80567289	0	80567289	C	T
18	chr18_80576701	0	80576701	G	A
18	chr18_80580147	0	80580147	A	G
18	chr18_80584879	0	80584879	G	A
18	chr18_80587859	0	80587859	G	A
18	chr18_80589071	0	80589071	T	C
18	chr18_80591066	0	80591066	A	G
18	chr18_80591635	0	80591635	A	G
18	chr18_80600634	0	80600634	G	A
18	chr18_80601175	0	80601175	G	C
18	chr18_80620620	0	80620620	C	T
18	chr18_80620645	0	80620645	G	A
18	chr18_80627146	0	80627146	C	G
18	chr18_80627183	0	80627183	A	G
18	chr18_80627388	0	80627388	G	A
18	chr18_80629253	0	80629253	A	T
18	chr18_80630060	0	80630060	G	A
18	chr18_80633670	0	80633670	A	G
18	chr18_80643199	0	80643199	C	G
18	chr18_80646471	0	80646471	T	C
18	chr18_80647710	0	80647710	C	T
18	chr18_80648221	0	80648221	T	C
18	chr18_80657696	0	80657696	A	G
18	chr18_80657931	0	80657931	C	T
18	chr18_80659632	0	80659632	T	C
18	chr18_80669932	0	80669932	T	C
18	chr18_80670063	0	80670063	T	C
18	chr18_80672208	0	80672208	C	G
18	chr18_80683829	0	80683829	A	G
18	chr18_80683834	0	80683834	G	T
18	chr18_80693054	0	80693054	T	C
18	chr18_80693160	0	80693160	A	G
18	chr18_80693643	0	80693643	T	C
18	chr18_80699463	0	80699463	T	C
18	chr18_80702553	0	80702553	A	G
18	chr18_80714231	0	80714231	T	C
18	chr18_80714771	0	80714771	G	A
18	chr18_80721332	0	80721332	A	G
18	chr18_80723599	0	80723599	T	C
18	chr18_80731333	0	80731333	T	G
18	chr18_80731609	0	80731609	T	A
18	chr18_80732680	0	80732680	T	C
18	chr18_80738043	0	80738043	A	G
18	chr18_80739214	0	80739214	C	T
18	chr18_80741905	0	80741905	C	G
18	chr18_80743173	0	80743173	C	T
18	chr18_80747464	0	80747464	G	T
18	chr18_80748812	0	80748812	T	C
18	chr18_80749116	0	80749116	T	A
18	chr18_80752285	0	80752285	C	T
18	chr18_80755839	0	80755839	T	C
18	chr18_80757352	0	80757352	T	C
18	chr18_80759550	0	80759550	C	T
18	chr18_80762248	0	80762248	A	G
18	chr18_80766497	0	80766497	T	C
18	chr18_80767977	0	80767977	T	C
18	chr18_80782379	0	80782379	A	G
18	chr18_80784110	0	80784110	T	C
18	chr18_80788393	0	80788393	A	T
18	chr18_80793864	0	80793864	A	G
18	chr18_80796618	0	80796618	G	C
18	chr18_80798689	0	80798689	G	A
18	chr18_80799569	0	80799569	C	A
18	chr18_80801178	0	80801178	T	C
18	chr18_80804047	0	80804047	G	A
18	chr18_80806760	0	80806760	G	A
18	chr18_80809233	0	80809233	T	C
18	chr18_80809834	0	80809834	G	A
18	chr18_80812108	0	80812108	G	A
18	chr18_80825689	0	80825689	C	T
18	chr18_80837540	0	80837540	G	C
18	chr18_80849061	0	80849061	T	C
18	chr18_80853928	0	80853928	G	A
18	chr18_80858398	0	80858398	G	C
18	chr18_80860516	0	80860516	G	A
18	chr18_80866101	0	80866101	T	C
18	chr18_80876317	0	80876317	A	G
18	chr18_80877298	0	80877298	T	C
18	chr18_80877635	0	80877635	T	C
18	chr18_80881307	0	80881307	G	T
18	chr18_80890891	0	80890891	T	C
18	chr18_80892805	0	80892805	G	A
18	chr18_80893720	0	80893720	T	C
18	chr18_80896842	0	80896842	T	G
18	chr18_80903268	0	80903268	T	C
18	chr18_80903691	0	80903691	A	G
18	chr18_80905639	0	80905639	G	A
18	chr18_80908697	0	80908697	T	C
18	chr18_80909653	0	80909653	G	A
18	chr18_80918993	0	80918993	T	C
18	chr18_80919375	0	80919375	A	T
18	chr18_80927229	0	80927229	A	G
18	chr18_80930386	0	80930386	C	T
18	chr18_80931378	0	80931378	T	A
18	chr18_80939500	0	80939500	C	T
18	chr18_80942260	0	80942260	A	G
18	chr18_80949722	0	80949722	T	C
18	chr18_80952050	0	80952050	G	A
18	chr18_80958398	0	80958398	C	T
18	chr18_80959834	0	80959834	A	C
18	chr18_80960789	0	80960789	T	C
18	chr18_80962990	0	80962990	A	C
18	chr18_80982157	0	80982157	G	A
18	chr18_80987055	0	80987055	A	G
18	chr18_80993242	0	80993242	T	C
18	chr18_80995750	0	80995750	C	T
18	chr18_80997001	0	80997001	G	A
18	chr18_80998009	0	80998009	T	C
18	chr18_80998822	0	80998822	T	C
18	chr18_80999627	0	80999627	G	T
18	chr18_81004653	0	81004653	G	A
18	chr18_81005539	0	81005539	G	T
18	chr18_81008192	0	81008192	T	C
18	chr18_81009274	0	81009274	T	C
18	chr18_81009672	0	81009672	T	C
18	chr18_81011314	0	81011314	A	G
18	chr18_81012750	0	81012750	T	C
18	chr18_81012792	0	81012792	C	G
18	chr18_81013092	0	81013092	C	T
18	chr18_81013418	0	81013418	A	G
18	chr18_81015166	0	81015166	C	T
18	chr18_81015950	0	81015950	T	C
18	chr18_81021927	0	81021927	G	A
18	chr18_81024294	0	81024294	C	T
18	chr18_81025111	0	81025111	A	G
18	chr18_81031269	0	81031269	C	T
18	chr18_81036377	0	81036377	A	G
18	chr18_81039674	0	81039674	T	C
18	chr18_81040444	0	81040444	C	T
18	chr18_81041677	0	81041677	A	T
18	chr18_81044196	0	81044196	A	G
18	chr18_81045230	0	81045230	T	C
18	chr18_81045314	0	81045314	A	T
18	chr18_81047989	0	81047989	T	G
18	chr18_81055152	0	81055152	A	G
18	chr18_81056989	0	81056989	A	G
18	chr18_81057246	0	81057246	C	A
18	chr18_81072047	0	81072047	G	A
18	chr18_81073447	0	81073447	G	A
18	chr18_81073943	0	81073943	G	A
18	chr18_81076437	0	81076437	C	T
18	chr18_81080657	0	81080657	G	A
18	chr18_81085856	0	81085856	G	A
18	chr18_81089162	0	81089162	C	T
18	chr18_81089477	0	81089477	G	C
18	chr18_81091439	0	81091439	G	A
18	chr18_81102061	0	81102061	A	C
18	chr18_81102075	0	81102075	C	A
18	chr18_81103391	0	81103391	C	T
18	chr18_81103588	0	81103588	T	C
18	chr18_81105227	0	81105227	T	C
18	chr18_81105297	0	81105297	T	C
18	chr18_81110217	0	81110217	T	C
18	chr18_81111615	0	81111615	A	G
18	chr18_81112788	0	81112788	C	G
18	chr18_81116619	0	81116619	C	T
18	chr18_81117435	0	81117435	C	T
18	chr18_81128173	0	81128173	G	A
18	chr18_81136427	0	81136427	C	A
18	chr18_81142160	0	81142160	C	T
18	chr18_81143974	0	81143974	A	G
18	chr18_81144333	0	81144333	T	C
18	chr18_81147051	0	81147051	G	A
18	chr18_81147688	0	81147688	T	C
18	chr18_81148737	0	81148737	G	A
18	chr18_81155135	0	81155135	T	C
18	chr18_81157176	0	81157176	C	G
18	chr18_81159404	0	81159404	T	C
18	chr18_81163484	0	81163484	G	C
18	chr18_81178308	0	81178308	G	A
18	chr18_81178682	0	81178682	T	C
18	chr18_81179190	0	81179190	C	G
18	chr18_81189074	0	81189074	T	C
18	chr18_81193250	0	81193250	T	C
18	chr18_81196402	0	81196402	A	G
18	chr18_81208360	0	81208360	C	G
18	chr18_81209766	0	81209766	G	C
18	chr18_81209790	0	81209790	A	C
18	chr18_81213574	0	81213574	C	A
18	chr18_81235267	0	81235267	T	C
18	chr18_81246129	0	81246129	T	C
18	chr18_81247254	0	81247254	T	C
18	chr18_81248402	0	81248402	C	T
18	chr18_81257822	0	81257822	C	T
18	chr18_81262815	0	81262815	T	C
18	chr18_81267907	0	81267907	T	C
18	chr18_81274551	0	81274551	T	C
18	chr18_81278939	0	81278939	C	A
18	chr18_81281248	0	81281248	A	G
18	chr18_81286664	0	81286664	A	T
18	chr18_81289879	0	81289879	T	C
18	chr18_81290254	0	81290254	T	G
18	chr18_81304248	0	81304248	A	G
18	chr18_81306769	0	81306769	G	T
18	chr18_81311740	0	81311740	T	C
18	chr18_81311847	0	81311847	C	T
18	chr18_81312784	0	81312784	C	T
18	chr18_81314166	0	81314166	T	C
18	chr18_81317901	0	81317901	C	G
18	chr18_81320903	0	81320903	A	G
18	chr18_81324569	0	81324569	G	C
18	chr18_81325017	0	81325017	G	T
18	chr18_81327684	0	81327684	A	G
18	chr18_81328304	0	81328304	T	A
18	chr18_81329205	0	81329205	G	A
18	chr18_81333672	0	81333672	T	C
18	chr18_81334450	0	81334450	G	A
18	chr18_81342085	0	81342085	G	A
18	chr18_81347994	0	81347994	C	T
18	chr18_81348132	0	81348132	A	G
18	chr18_81348135	0	81348135	T	C
18	chr18_81352720	0	81352720	C	T
18	chr18_81353897	0	81353897	C	T
18	chr18_81355000	0	81355000	T	C
18	chr18_81355022	0	81355022	T	C
18	chr18_81361217	0	81361217	A	G
18	chr18_81364289	0	81364289	C	A
18	chr18_81368161	0	81368161	A	G
18	chr18_81375598	0	81375598	T	C
18	chr18_81382943	0	81382943	C	G
18	chr18_81387207	0	81387207	G	A
18	chr18_81392884	0	81392884	T	C
18	chr18_81393453	0	81393453	T	A
18	chr18_81394567	0	81394567	A	C
18	chr18_81396685	0	81396685	A	G
18	chr18_81397601	0	81397601	G	A
18	chr18_81400955	0	81400955	A	G
18	chr18_81406112	0	81406112	G	A
18	chr18_81407041	0	81407041	A	T
18	chr18_81407222	0	81407222	G	A
18	chr18_81414941	0	81414941	C	A
18	chr18_81417588	0	81417588	C	T
18	chr18_81426462	0	81426462	G	C
18	chr18_81428620	0	81428620	A	C
18	chr18_81430383	0	81430383	T	C
18	chr18_81433920	0	81433920	C	T
18	chr18_81434434	0	81434434	T	C
18	chr18_81439686	0	81439686	C	T
18	chr18_81442309	0	81442309	A	C
18	chr18_81449963	0	81449963	T	C
18	chr18_81456110	0	81456110	G	T
18	chr18_81459652	0	81459652	A	G
18	chr18_81469413	0	81469413	A	G
18	chr18_81470888	0	81470888	A	G
18	chr18_81471323	0	81471323	G	A
18	chr18_81471606	0	81471606	T	C
18	chr18_81471677	0	81471677	A	G
18	chr18_81475529	0	81475529	A	G
18	chr18_81478874	0	81478874	A	G
18	chr18_81482823	0	81482823	G	T
18	chr18_81484870	0	81484870	A	C
18	chr18_81488637	0	81488637	T	G
18	chr18_81494799	0	81494799	G	A
18	chr18_81497376	0	81497376	A	G
18	chr18_81503602	0	81503602	G	A
18	chr18_81513988	0	81513988	G	T
18	chr18_81514650	0	81514650	C	T
18	chr18_81517147	0	81517147	A	C
18	chr18_81517851	0	81517851	A	G
18	chr18_81523272	0	81523272	A	T
18	chr18_81534460	0	81534460	A	T
18	chr18_81552234	0	81552234	T	C
18	chr18_81554493	0	81554493	A	C
18	chr18_81558386	0	81558386	C	A
18	chr18_81559352	0	81559352	G	A
18	chr18_81567384	0	81567384	T	C
18	chr18_81568803	0	81568803	G	A
18	chr18_81576080	0	81576080	G	A
18	chr18_81589850	0	81589850	C	A
18	chr18_81598298	0	81598298	A	G
18	chr18_81600601	0	81600601	G	T
18	chr18_81600864	0	81600864	A	G
18	chr18_81604764	0	81604764	G	A
18	chr18_81609897	0	81609897	C	T
18	chr18_81615268	0	81615268	G	A
18	chr18_81633975	0	81633975	T	A
18	chr18_81634771	0	81634771	G	A
18	chr18_81636991	0	81636991	T	C
18	chr18_81641644	0	81641644	C	G
18	chr18_81647178	0	81647178	T	C
18	chr18_81649734	0	81649734	A	T
18	chr18_81654982	0	81654982	T	C
18	chr18_81658932	0	81658932	C	T
18	chr18_81660001	0	81660001	G	C
18	chr18_81662811	0	81662811	G	A
18	chr18_81665549	0	81665549	A	G
18	chr18_81674456	0	81674456	T	C
18	chr18_81674488	0	81674488	T	C
18	chr18_81678991	0	81678991	T	G
18	chr18_81680816	0	81680816	T	C
18	chr18_81686942	0	81686942	T	C
18	chr18_81690924	0	81690924	G	T
18	chr18_81696269	0	81696269	A	G
18	chr18_81697883	0	81697883	T	C
18	chr18_81710054	0	81710054	C	G
18	chr18_81710188	0	81710188	C	T
18	chr18_81711960	0	81711960	C	T
18	chr18_81720499	0	81720499	G	A
18	chr18_81726738	0	81726738	C	G
18	chr18_81726784	0	81726784	G	A
18	chr18_81726951	0	81726951	G	A
18	chr18_81728891	0	81728891	G	T
18	chr18_81737312	0	81737312	T	C
18	chr18_81753927	0	81753927	G	A
18	chr18_81756214	0	81756214	G	C
18	chr18_81779109	0	81779109	A	G
18	chr18_81779730	0	81779730	G	A
18	chr18_81784236	0	81784236	C	T
18	chr18_81785180	0	81785180	A	G
18	chr18_81785864	0	81785864	C	T
18	chr18_81790663	0	81790663	A	G
18	chr18_81790937	0	81790937	C	A
18	chr18_81796765	0	81796765	T	C
18	chr18_81796855	0	81796855	T	C
18	chr18_81800313	0	81800313	G	A
18	chr18_81803748	0	81803748	C	T
18	chr18_81811792	0	81811792	A	C
18	chr18_81827667	0	81827667	A	G
18	chr18_81834587	0	81834587	T	C
18	chr18_81834641	0	81834641	T	C
18	chr18_81839212	0	81839212	C	T
18	chr18_81840494	0	81840494	T	C
18	chr18_81849823	0	81849823	T	A
18	chr18_81862551	0	81862551	C	T
18	chr18_81862919	0	81862919	A	G
18	chr18_81863869	0	81863869	A	G
18	chr18_81864092	0	81864092	A	C
18	chr18_81870777	0	81870777	G	C
18	chr18_81872495	0	81872495	T	C
18	chr18_81873569	0	81873569	C	T
18	chr18_81875320	0	81875320	A	G
18	chr18_81879441	0	81879441	A	G
18	chr18_81885476	0	81885476	C	T
18	chr18_81885661	0	81885661	C	T
18	chr18_81885946	0	81885946	A	G
18	chr18_81893331	0	81893331	C	T
18	chr18_81893362	0	81893362	A	G
18	chr18_81894336	0	81894336	C	T
18	chr18_81902530	0	81902530	G	A
18	chr18_81906191	0	81906191	A	G
18	chr18_81907542	0	81907542	C	T
18	chr18_81909383	0	81909383	G	C
18	chr18_81912730	0	81912730	T	C
18	chr18_81914563	0	81914563	A	T
18	chr18_81921747	0	81921747	A	G
18	chr18_81924769	0	81924769	T	C
18	chr18_81938990	0	81938990	T	C
18	chr18_81946313	0	81946313	G	T
18	chr18_81949356	0	81949356	T	C
18	chr18_81957552	0	81957552	T	C
18	chr18_81965409	0	81965409	G	C
18	chr18_81977534	0	81977534	C	T
18	chr18_81983492	0	81983492	A	G
18	chr18_81987415	0	81987415	A	T
18	chr18_81993948	0	81993948	A	G
18	chr18_81999035	0	81999035	A	C
18	chr18_82001128	0	82001128	C	T
18	chr18_82002412	0	82002412	T	C
18	chr18_82013930	0	82013930	G	A
18	chr18_82018400	0	82018400	G	A
18	chr18_82020459	0	82020459	C	T
18	chr18_82021017	0	82021017	T	C
18	chr18_82021360	0	82021360	T	C
18	chr18_82021545	0	82021545	A	G
18	chr18_82024486	0	82024486	A	G
18	chr18_82026175	0	82026175	T	A
18	chr18_82030291	0	82030291	A	G
18	chr18_82030306	0	82030306	A	C
18	chr18_82036007	0	82036007	A	G
18	chr18_82038413	0	82038413	A	T
18	chr18_82042477	0	82042477	T	C
18	chr18_82044941	0	82044941	G	A
18	chr18_82046209	0	82046209	G	T
18	chr18_82046974	0	82046974	T	C
18	chr18_82051043	0	82051043	G	A
18	chr18_82052627	0	82052627	C	A
18	chr18_82057030	0	82057030	T	G
18	chr18_82057232	0	82057232	T	C
18	chr18_82059791	0	82059791	A	C
18	chr18_82070301	0	82070301	G	T
18	chr18_82071283	0	82071283	T	A
18	chr18_82071791	0	82071791	A	G
18	chr18_82074839	0	82074839	T	C
18	chr18_82075386	0	82075386	T	C
18	chr18_82077265	0	82077265	T	C
18	chr18_82083375	0	82083375	T	A
18	chr18_82083625	0	82083625	T	C
18	chr18_82089484	0	82089484	A	T
18	chr18_82090681	0	82090681	G	A
18	chr18_82095134	0	82095134	T	C
18	chr18_82095289	0	82095289	G	A
18	chr18_82096279	0	82096279	T	C
18	chr18_82098676	0	82098676	T	C
18	chr18_82100779	0	82100779	G	A
18	chr18_82101293	0	82101293	A	G
18	chr18_82115714	0	82115714	A	G
18	chr18_82117490	0	82117490	G	A
18	chr18_82124321	0	82124321	C	T
18	chr18_82134249	0	82134249	T	C
18	chr18_82134436	0	82134436	T	C
18	chr18_82134977	0	82134977	G	C
18	chr18_82139402	0	82139402	A	G
18	chr18_82144412	0	82144412	G	A
18	chr18_82146803	0	82146803	A	G
18	chr18_82146905	0	82146905	C	A
18	chr18_82158293	0	82158293	C	G
18	chr18_82162158	0	82162158	T	C
18	chr18_82170271	0	82170271	A	C
18	chr18_82170999	0	82170999	G	T
18	chr18_82171365	0	82171365	G	A
18	chr18_82180773	0	82180773	T	C
18	chr18_82192192	0	82192192	C	A
18	chr18_82200589	0	82200589	A	G
18	chr18_82215327	0	82215327	G	A
18	chr18_82218445	0	82218445	T	C
18	chr18_82218552	0	82218552	T	C
18	chr18_82219573	0	82219573	C	T
18	chr18_82219613	0	82219613	T	C
18	chr18_82221200	0	82221200	C	T
18	chr18_82221410	0	82221410	T	C
18	chr18_82221933	0	82221933	A	G
18	chr18_82225908	0	82225908	A	G
18	chr18_82226499	0	82226499	T	G
18	chr18_82234899	0	82234899	T	C
18	chr18_82237437	0	82237437	C	T
18	chr18_82239241	0	82239241	T	C
18	chr18_82240090	0	82240090	C	T
18	chr18_82249941	0	82249941	A	T
18	chr18_82253346	0	82253346	T	C
18	chr18_82255808	0	82255808	T	C
18	chr18_82275538	0	82275538	T	C
18	chr18_82279664	0	82279664	A	G
18	chr18_82281428	0	82281428	C	T
18	chr18_82293322	0	82293322	A	C
18	chr18_82295817	0	82295817	T	G
18	chr18_82299350	0	82299350	G	A
18	chr18_82300150	0	82300150	A	T
18	chr18_82300901	0	82300901	C	T
18	chr18_82301700	0	82301700	T	C
18	chr18_82303837	0	82303837	A	G
18	chr18_82304368	0	82304368	A	T
18	chr18_82305774	0	82305774	G	A
18	chr18_82311095	0	82311095	T	C
18	chr18_82312020	0	82312020	C	T
18	chr18_82315455	0	82315455	A	G
18	chr18_82322934	0	82322934	T	C
18	chr18_82323767	0	82323767	G	C
18	chr18_82328364	0	82328364	A	C
18	chr18_82332104	0	82332104	T	C
18	chr18_82359659	0	82359659	C	G
18	chr18_82367023	0	82367023	T	C
18	chr18_82368672	0	82368672	A	G
18	chr18_82368691	0	82368691	A	G
18	chr18_82369849	0	82369849	C	T
18	chr18_82371652	0	82371652	A	T
18	chr18_82376403	0	82376403	A	T
18	chr18_82382113	0	82382113	T	C
18	chr18_82385491	0	82385491	C	T
18	chr18_82390095	0	82390095	A	G
18	chr18_82393741	0	82393741	G	A
18	chr18_82398112	0	82398112	A	C
18	chr18_82401387	0	82401387	C	T
18	chr18_82404354	0	82404354	G	C
18	chr18_82432096	0	82432096	A	G
18	chr18_82432293	0	82432293	T	C
18	chr18_82432333	0	82432333	T	C
18	chr18_82432663	0	82432663	T	G
18	chr18_82442854	0	82442854	A	G
18	chr18_82444127	0	82444127	T	C
18	chr18_82444166	0	82444166	T	A
18	chr18_82446730	0	82446730	T	G
18	chr18_82449609	0	82449609	T	C
18	chr18_82456122	0	82456122	C	G
18	chr18_82458025	0	82458025	T	C
18	chr18_82464221	0	82464221	T	C
18	chr18_82467244	0	82467244	T	C
18	chr18_82469890	0	82469890	G	A
18	chr18_82479703	0	82479703	A	G
18	chr18_82483152	0	82483152	T	C
18	chr18_82493498	0	82493498	T	G
18	chr18_82493860	0	82493860	C	T
18	chr18_82495267	0	82495267	T	C
18	chr18_82499019	0	82499019	G	A
18	chr18_82500752	0	82500752	A	G
18	chr18_82500838	0	82500838	C	A
18	chr18_82509901	0	82509901	A	G
18	chr18_82510690	0	82510690	A	G
18	chr18_82512610	0	82512610	G	T
18	chr18_82514181	0	82514181	G	A
18	chr18_82519120	0	82519120	T	C
18	chr18_82520325	0	82520325	A	G
18	chr18_82520394	0	82520394	T	C
18	chr18_82522770	0	82522770	A	G
19	chr19_24521	0	24521	G	A
19	chr19_27650	0	27650	G	C
19	chr19_29762	0	29762	T	C
19	chr19_33136	0	33136	G	C
19	chr19_36183	0	36183	A	G
19	chr19_39920	0	39920	C	G
19	chr19_45095	0	45095	A	G
19	chr19_57037	0	57037	T	C
19	chr19_60863	0	60863	T	C
19	chr19_60936	0	60936	A	G
19	chr19_63066	0	63066	G	A
19	chr19_63379	0	63379	C	G
19	chr19_67780	0	67780	T	C
19	chr19_68723	0	68723	T	C
19	chr19_68933	0	68933	G	A
19	chr19_81241	0	81241	G	T
19	chr19_82754	0	82754	G	C
19	chr19_82935	0	82935	T	C
19	chr19_85708	0	85708	C	A
19	chr19_86501	0	86501	T	C
19	chr19_87193	0	87193	C	T
19	chr19_91825	0	91825	C	T
19	chr19_104185	0	104185	A	G
19	chr19_110928	0	110928	G	T
19	chr19_113820	0	113820	T	A
19	chr19_116975	0	116975	A	G
19	chr19_117397	0	117397	T	C
19	chr19_118231	0	118231	A	G
19	chr19_126266	0	126266	A	G
19	chr19_133878	0	133878	T	C
19	chr19_145198	0	145198	G	A
19	chr19_150388	0	150388	G	A
19	chr19_151105	0	151105	C	G
19	chr19_153581	0	153581	T	C
19	chr19_157275	0	157275	C	T
19	chr19_161838	0	161838	A	G
19	chr19_162007	0	162007	T	C
19	chr19_174489	0	174489	A	G
19	chr19_174927	0	174927	C	T
19	chr19_180960	0	180960	T	C
19	chr19_183273	0	183273	A	G
19	chr19_186211	0	186211	G	A
19	chr19_186838	0	186838	C	T
19	chr19_188485	0	188485	G	A
19	chr19_193903	0	193903	T	C
19	chr19_194945	0	194945	T	C
19	chr19_205770	0	205770	A	G
19	chr19_213560	0	213560	T	C
19	chr19_224785	0	224785	T	C
19	chr19_231777	0	231777	A	C
19	chr19_237079	0	237079	G	A
19	chr19_238707	0	238707	C	T
19	chr19_244456	0	244456	T	C
19	chr19_253719	0	253719	G	T
19	chr19_268075	0	268075	G	C
19	chr19_272871	0	272871	C	T
19	chr19_282279	0	282279	T	C
19	chr19_282308	0	282308	G	C
19	chr19_291375	0	291375	G	A
19	chr19_298778	0	298778	C	A
19	chr19_299120	0	299120	C	T
19	chr19_304259	0	304259	C	A
19	chr19_306093	0	306093	A	G
19	chr19_307937	0	307937	C	T
19	chr19_311288	0	311288	A	G
19	chr19_311580	0	311580	A	G
19	chr19_318455	0	318455	T	C
19	chr19_330606	0	330606	G	A
19	chr19_331632	0	331632	T	C
19	chr19_332515	0	332515	C	T
19	chr19_336141	0	336141	A	G
19	chr19_336639	0	336639	C	A
19	chr19_341663	0	341663	T	C
19	chr19_341841	0	341841	A	G
19	chr19_354488	0	354488	C	T
19	chr19_355558	0	355558	T	G
19	chr19_358455	0	358455	T	G
19	chr19_365609	0	365609	A	G
19	chr19_368578	0	368578	A	T
19	chr19_369521	0	369521	A	G
19	chr19_375581	0	375581	A	G
19	chr19_378866	0	378866	C	A
19	chr19_381293	0	381293	A	G
19	chr19_386496	0	386496	A	G
19	chr19_389165	0	389165	C	T
19	chr19_393260	0	393260	T	C
19	chr19_397275	0	397275	C	G
19	chr19_401882	0	401882	C	G
19	chr19_405310	0	405310	C	G
19	chr19_414280	0	414280	T	C
19	chr19_421014	0	421014	G	C
19	chr19_422620	0	422620	A	T
19	chr19_433744	0	433744	G	A
19	chr19_434909	0	434909	G	A
19	chr19_436301	0	436301	A	G
19	chr19_436437	0	436437	G	C
19	chr19_439783	0	439783	A	G
19	chr19_441177	0	441177	G	A
19	chr19_450559	0	450559	C	A
19	chr19_462571	0	462571	A	G
19	chr19_469614	0	469614	G	A
19	chr19_473903	0	473903	A	G
19	chr19_476844	0	476844	C	A
19	chr19_483193	0	483193	T	C
19	chr19_486742	0	486742	G	C
19	chr19_487261	0	487261	T	C
19	chr19_494572	0	494572	T	C
19	chr19_495640	0	495640	C	T
19	chr19_506819	0	506819	C	A
19	chr19_508674	0	508674	A	C
19	chr19_509231	0	509231	C	T
19	chr19_509309	0	509309	T	C
19	chr19_515740	0	515740	C	T
19	chr19_518656	0	518656	C	T
19	chr19_519958	0	519958	G	A
19	chr19_520037	0	520037	T	G
19	chr19_520910	0	520910	G	C
19	chr19_525438	0	525438	T	G
19	chr19_527695	0	527695	T	C
19	chr19_535835	0	535835	G	C
19	chr19_537816	0	537816	T	C
19	chr19_555873	0	555873	T	C
19	chr19_561747	0	561747	G	A
19	chr19_565218	0	565218	A	G
19	chr19_570902	0	570902	A	G
19	chr19_575265	0	575265	T	C
19	chr19_577939	0	577939	G	A
19	chr19_581201	0	581201	T	C
19	chr19_582528	0	582528	A	G
19	chr19_584242	0	584242	T	C
19	chr19_586000	0	586000	A	T
19	chr19_590119	0	590119	G	A
19	chr19_591207	0	591207	G	A
19	chr19_594697	0	594697	T	C
19	chr19_599815	0	599815	G	A
19	chr19_601270	0	601270	A	G
19	chr19_601637	0	601637	T	G
19	chr19_604763	0	604763	G	A
19	chr19_619699	0	619699	C	T
19	chr19_619931	0	619931	T	C
19	chr19_622773	0	622773	G	A
19	chr19_624520	0	624520	G	A
19	chr19_624596	0	624596	G	T
19	chr19_625033	0	625033	T	G
19	chr19_627689	0	627689	C	T
19	chr19_633800	0	633800	A	G
19	chr19_640705	0	640705	T	C
19	chr19_641582	0	641582	C	T
19	chr19_652182	0	652182	A	G
19	chr19_693551	0	693551	A	C
19	chr19_706327	0	706327	G	A
19	chr19_716352	0	716352	G	T
19	chr19_716827	0	716827	T	C
19	chr19_737992	0	737992	T	G
19	chr19_742909	0	742909	G	A
19	chr19_748121	0	748121	G	C
19	chr19_748167	0	748167	T	C
19	chr19_750685	0	750685	T	G
19	chr19_751902	0	751902	T	C
19	chr19_761019	0	761019	T	G
19	chr19_780546	0	780546	G	A
19	chr19_786992	0	786992	C	T
19	chr19_798437	0	798437	C	T
19	chr19_798479	0	798479	T	C
19	chr19_807865	0	807865	T	C
19	chr19_813513	0	813513	T	C
19	chr19_815004	0	815004	T	C
19	chr19_816115	0	816115	G	A
19	chr19_816991	0	816991	T	C
19	chr19_821294	0	821294	A	G
19	chr19_822777	0	822777	T	C
19	chr19_823447	0	823447	C	A
19	chr19_824345	0	824345	C	G
19	chr19_826540	0	826540	G	A
19	chr19_827495	0	827495	T	C
19	chr19_831532	0	831532	T	C
19	chr19_839276	0	839276	A	G
19	chr19_846385	0	846385	T	C
19	chr19_851467	0	851467	C	T
19	chr19_852053	0	852053	G	A
19	chr19_855743	0	855743	A	G
19	chr19_860537	0	860537	C	A
19	chr19_862766	0	862766	G	A
19	chr19_866843	0	866843	C	T
19	chr19_870712	0	870712	G	A
19	chr19_876587	0	876587	T	C
19	chr19_880328	0	880328	T	C
19	chr19_882865	0	882865	C	A
19	chr19_883416	0	883416	T	C
19	chr19_904345	0	904345	G	A
19	chr19_904927	0	904927	C	T
19	chr19_911273	0	911273	C	A
19	chr19_914368	0	914368	T	C
19	chr19_921775	0	921775	T	C
19	chr19_922179	0	922179	G	A
19	chr19_928122	0	928122	T	C
19	chr19_929073	0	929073	G	A
19	chr19_929676	0	929676	C	T
19	chr19_930497	0	930497	A	G
19	chr19_940072	0	940072	T	G
19	chr19_947787	0	947787	G	C
19	chr19_948140	0	948140	A	G
19	chr19_950715	0	950715	G	T
19	chr19_955825	0	955825	G	A
19	chr19_956327	0	956327	T	A
19	chr19_958416	0	958416	A	G
19	chr19_964753	0	964753	C	T
19	chr19_992272	0	992272	A	T
19	chr19_999239	0	999239	C	T
19	chr19_1001181	0	1001181	C	T
19	chr19_1001303	0	1001303	C	A
19	chr19_1008451	0	1008451	T	C
19	chr19_1009046	0	1009046	T	A
19	chr19_1019402	0	1019402	T	C
19	chr19_1019547	0	1019547	T	C
19	chr19_1020026	0	1020026	G	C
19	chr19_1025590	0	1025590	T	C
19	chr19_1030135	0	1030135	C	A
19	chr19_1033124	0	1033124	G	C
19	chr19_1035959	0	1035959	G	T
19	chr19_1035961	0	1035961	T	C
19	chr19_1039500	0	1039500	G	A
19	chr19_1052650	0	1052650	A	C
19	chr19_1065608	0	1065608	C	T
19	chr19_1065863	0	1065863	C	T
19	chr19_1075826	0	1075826	G	A
19	chr19_1081215	0	1081215	G	T
19	chr19_1083897	0	1083897	C	T
19	chr19_1083956	0	1083956	A	G
19	chr19_1095837	0	1095837	G	A
19	chr19_1097676	0	1097676	G	C
19	chr19_1107900	0	1107900	T	A
19	chr19_1111091	0	1111091	T	A
19	chr19_1114241	0	1114241	T	G
19	chr19_1123856	0	1123856	G	A
19	chr19_1124528	0	1124528	C	T
19	chr19_1128134	0	1128134	G	T
19	chr19_1128774	0	1128774	A	G
19	chr19_1132743	0	1132743	A	G
19	chr19_1144140	0	1144140	G	C
19	chr19_1145406	0	1145406	A	G
19	chr19_1161180	0	1161180	T	C
19	chr19_1163461	0	1163461	A	C
19	chr19_1163640	0	1163640	G	T
19	chr19_1179944	0	1179944	C	T
19	chr19_1180939	0	1180939	T	A
19	chr19_1194116	0	1194116	C	G
19	chr19_1199552	0	1199552	C	A
19	chr19_1201085	0	1201085	A	G
19	chr19_1209127	0	1209127	C	T
19	chr19_1210338	0	1210338	C	G
19	chr19_1214501	0	1214501	T	C
19	chr19_1221344	0	1221344	C	T
19	chr19_1226885	0	1226885	A	G
19	chr19_1227392	0	1227392	G	C
19	chr19_1239199	0	1239199	T	C
19	chr19_1247406	0	1247406	A	G
19	chr19_1252169	0	1252169	T	C
19	chr19_1252856	0	1252856	G	C
19	chr19_1258909	0	1258909	G	C
19	chr19_1277026	0	1277026	C	T
19	chr19_1279392	0	1279392	C	T
19	chr19_1282678	0	1282678	T	C
19	chr19_1283651	0	1283651	A	C
19	chr19_1284853	0	1284853	T	C
19	chr19_1296159	0	1296159	T	C
19	chr19_1307260	0	1307260	C	A
19	chr19_1310411	0	1310411	C	A
19	chr19_1312589	0	1312589	G	A
19	chr19_1317267	0	1317267	A	G
19	chr19_1326688	0	1326688	C	T
19	chr19_1327644	0	1327644	C	A
19	chr19_1331626	0	1331626	T	C
19	chr19_1334387	0	1334387	G	A
19	chr19_1337340	0	1337340	T	C
19	chr19_1337404	0	1337404	T	C
19	chr19_1351937	0	1351937	G	A
19	chr19_1354421	0	1354421	T	A
19	chr19_1354898	0	1354898	T	C
19	chr19_1356941	0	1356941	C	A
19	chr19_1373293	0	1373293	A	G
19	chr19_1375424	0	1375424	T	C
19	chr19_1378976	0	1378976	G	A
19	chr19_1381151	0	1381151	T	C
19	chr19_1383000	0	1383000	T	C
19	chr19_1384688	0	1384688	T	A
19	chr19_1386322	0	1386322	G	A
19	chr19_1386851	0	1386851	G	T
19	chr19_1388681	0	1388681	C	T
19	chr19_1391842	0	1391842	A	C
19	chr19_1397260	0	1397260	G	A
19	chr19_1408610	0	1408610	A	T
19	chr19_1409358	0	1409358	C	T
19	chr19_1413388	0	1413388	C	G
19	chr19_1414541	0	1414541	T	C
19	chr19_1415339	0	1415339	T	A
19	chr19_1415822	0	1415822	T	C
19	chr19_1429215	0	1429215	G	T
19	chr19_1433516	0	1433516	G	A
19	chr19_1436214	0	1436214	T	C
19	chr19_1454849	0	1454849	T	C
19	chr19_1460736	0	1460736	T	C
19	chr19_1495058	0	1495058	C	T
19	chr19_1502370	0	1502370	G	A
19	chr19_1503824	0	1503824	G	A
19	chr19_1529712	0	1529712	A	G
19	chr19_1532436	0	1532436	G	A
19	chr19_1533128	0	1533128	C	T
19	chr19_1541971	0	1541971	G	C
19	chr19_1544620	0	1544620	G	A
19	chr19_1546155	0	1546155	A	G
19	chr19_1551198	0	1551198	A	G
19	chr19_1556453	0	1556453	T	C
19	chr19_1556471	0	1556471	A	G
19	chr19_1561351	0	1561351	G	T
19	chr19_1562908	0	1562908	C	T
19	chr19_1570809	0	1570809	T	C
19	chr19_1580338	0	1580338	T	A
19	chr19_1582618	0	1582618	T	C
19	chr19_1585590	0	1585590	C	T
19	chr19_1585838	0	1585838	G	A
19	chr19_1598690	0	1598690	G	A
19	chr19_1599605	0	1599605	A	G
19	chr19_1605234	0	1605234	C	T
19	chr19_1606324	0	1606324	T	C
19	chr19_1620280	0	1620280	A	G
19	chr19_1632755	0	1632755	G	A
19	chr19_1637726	0	1637726	A	T
19	chr19_1639038	0	1639038	C	A
19	chr19_1642305	0	1642305	A	G
19	chr19_1642540	0	1642540	A	C
19	chr19_1644743	0	1644743	G	T
19	chr19_1648498	0	1648498	G	A
19	chr19_1648958	0	1648958	C	T
19	chr19_1651793	0	1651793	A	G
19	chr19_1653913	0	1653913	C	T
19	chr19_1654998	0	1654998	G	T
19	chr19_1657136	0	1657136	G	C
19	chr19_1662710	0	1662710	C	A
19	chr19_1668656	0	1668656	A	G
19	chr19_1676528	0	1676528	T	C
19	chr19_1686742	0	1686742	G	A
19	chr19_1687451	0	1687451	G	A
19	chr19_1690898	0	1690898	A	C
19	chr19_1694100	0	1694100	G	C
19	chr19_1694178	0	1694178	A	G
19	chr19_1705476	0	1705476	G	A
19	chr19_1716819	0	1716819	C	T
19	chr19_1717670	0	1717670	A	G
19	chr19_1734299	0	1734299	G	A
19	chr19_1737475	0	1737475	A	G
19	chr19_1738158	0	1738158	A	G
19	chr19_1739403	0	1739403	A	G
19	chr19_1754081	0	1754081	T	C
19	chr19_1761945	0	1761945	C	A
19	chr19_1779197	0	1779197	G	C
19	chr19_1781566	0	1781566	C	G
19	chr19_1783247	0	1783247	A	G
19	chr19_1809628	0	1809628	C	T
19	chr19_1816277	0	1816277	A	G
19	chr19_1818707	0	1818707	A	G
19	chr19_1818772	0	1818772	C	A
19	chr19_1836099	0	1836099	G	C
19	chr19_1837934	0	1837934	C	A
19	chr19_1838762	0	1838762	G	A
19	chr19_1851343	0	1851343	G	A
19	chr19_1852102	0	1852102	T	C
19	chr19_1854459	0	1854459	T	C
19	chr19_1855666	0	1855666	G	C
19	chr19_1856302	0	1856302	G	A
19	chr19_1874304	0	1874304	G	A
19	chr19_1881588	0	1881588	T	G
19	chr19_1883912	0	1883912	C	T
19	chr19_1884135	0	1884135	G	C
19	chr19_1885108	0	1885108	C	A
19	chr19_1892923	0	1892923	T	C
19	chr19_1896995	0	1896995	C	T
19	chr19_1901457	0	1901457	C	T
19	chr19_1910208	0	1910208	G	A
19	chr19_1910461	0	1910461	T	C
19	chr19_1917123	0	1917123	C	G
19	chr19_1918438	0	1918438	G	C
19	chr19_1920473	0	1920473	C	T
19	chr19_1922671	0	1922671	T	G
19	chr19_1930167	0	1930167	T	C
19	chr19_1931293	0	1931293	T	C
19	chr19_1931306	0	1931306	G	T
19	chr19_1934533	0	1934533	C	A
19	chr19_1936622	0	1936622	G	A
19	chr19_1938493	0	1938493	G	T
19	chr19_1961640	0	1961640	G	C
19	chr19_1964957	0	1964957	T	A
19	chr19_1969017	0	1969017	G	A
19	chr19_1973312	0	1973312	C	T
19	chr19_1974968	0	1974968	A	G
19	chr19_1986930	0	1986930	T	G
19	chr19_1989444	0	1989444	G	T
19	chr19_1997205	0	1997205	A	C
19	chr19_2006116	0	2006116	G	T
19	chr19_2006610	0	2006610	T	C
19	chr19_2009737	0	2009737	G	A
19	chr19_2011824	0	2011824	A	C
19	chr19_2013910	0	2013910	C	T
19	chr19_2021222	0	2021222	C	A
19	chr19_2029424	0	2029424	A	G
19	chr19_2034256	0	2034256	T	C
19	chr19_2070260	0	2070260	C	T
19	chr19_2074741	0	2074741	C	A
19	chr19_2100177	0	2100177	T	C
19	chr19_2103753	0	2103753	G	A
19	chr19_2104409	0	2104409	G	A
19	chr19_2117524	0	2117524	T	C
19	chr19_2129836	0	2129836	C	T
19	chr19_2129952	0	2129952	C	G
19	chr19_2134602	0	2134602	G	A
19	chr19_2142532	0	2142532	C	T
19	chr19_2159982	0	2159982	T	C
19	chr19_2160868	0	2160868	C	T
19	chr19_2179080	0	2179080	G	T
19	chr19_2181120	0	2181120	A	G
19	chr19_2181173	0	2181173	G	A
19	chr19_2193641	0	2193641	T	G
19	chr19_2194982	0	2194982	G	A
19	chr19_2198153	0	2198153	A	G
19	chr19_2204424	0	2204424	A	G
19	chr19_2206867	0	2206867	G	A
19	chr19_2215509	0	2215509	A	G
19	chr19_2223541	0	2223541	G	A
19	chr19_2227135	0	2227135	A	G
19	chr19_2227343	0	2227343	A	G
19	chr19_2231032	0	2231032	C	G
19	chr19_2234558	0	2234558	A	G
19	chr19_2238781	0	2238781	A	G
19	chr19_2240405	0	2240405	G	A
19	chr19_2245133	0	2245133	G	C
19	chr19_2252691	0	2252691	C	T
19	chr19_2258243	0	2258243	C	G
19	chr19_2489719	0	2489719	C	T
19	chr19_2498626	0	2498626	A	G
19	chr19_2555767	0	2555767	T	C
19	chr19_2585879	0	2585879	A	G
19	chr19_2586148	0	2586148	A	G
19	chr19_2590050	0	2590050	C	T
19	chr19_2597598	0	2597598	A	G
19	chr19_2605822	0	2605822	T	C
19	chr19_2612999	0	2612999	A	G
19	chr19_2629255	0	2629255	C	G
19	chr19_2629440	0	2629440	T	C
19	chr19_2642382	0	2642382	A	G
19	chr19_2643474	0	2643474	T	C
19	chr19_2649925	0	2649925	T	C
19	chr19_2650583	0	2650583	C	A
19	chr19_2651501	0	2651501	A	G
19	chr19_2654768	0	2654768	G	A
19	chr19_2669321	0	2669321	A	G
19	chr19_2695198	0	2695198	T	C
19	chr19_2700124	0	2700124	T	A
19	chr19_2703451	0	2703451	A	T
19	chr19_2714625	0	2714625	G	C
19	chr19_2719284	0	2719284	A	G
19	chr19_2721950	0	2721950	G	T
19	chr19_2723963	0	2723963	G	A
19	chr19_2732586	0	2732586	G	C
19	chr19_2734421	0	2734421	T	C
19	chr19_2735781	0	2735781	A	G
19	chr19_2742883	0	2742883	T	C
19	chr19_2751037	0	2751037	C	T
19	chr19_2757562	0	2757562	T	C
19	chr19_2760735	0	2760735	A	C
19	chr19_2767488	0	2767488	C	A
19	chr19_2793811	0	2793811	C	T
19	chr19_2801343	0	2801343	A	G
19	chr19_2806515	0	2806515	A	G
19	chr19_2811791	0	2811791	T	C
19	chr19_2819026	0	2819026	T	C
19	chr19_2820214	0	2820214	A	G
19	chr19_2820289	0	2820289	A	G
19	chr19_2821095	0	2821095	A	C
19	chr19_2833690	0	2833690	A	G
19	chr19_2836828	0	2836828	T	C
19	chr19_2843129	0	2843129	A	G
19	chr19_2853024	0	2853024	G	A
19	chr19_2859530	0	2859530	C	T
19	chr19_2861909	0	2861909	C	G
19	chr19_2862187	0	2862187	G	T
19	chr19_2862637	0	2862637	A	G
19	chr19_2863387	0	2863387	C	G
19	chr19_2863981	0	2863981	T	C
19	chr19_2876498	0	2876498	A	C
19	chr19_2876729	0	2876729	G	A
19	chr19_2888181	0	2888181	A	G
19	chr19_2891652	0	2891652	C	T
19	chr19_2898524	0	2898524	T	C
19	chr19_2900847	0	2900847	A	G
19	chr19_2902215	0	2902215	T	C
19	chr19_2902917	0	2902917	T	C
19	chr19_2925769	0	2925769	T	G
19	chr19_2928558	0	2928558	G	A
19	chr19_2930311	0	2930311	C	G
19	chr19_2931318	0	2931318	C	T
19	chr19_2933660	0	2933660	G	A
19	chr19_2937125	0	2937125	A	T
19	chr19_2942927	0	2942927	A	G
19	chr19_2944880	0	2944880	A	G
19	chr19_2947971	0	2947971	T	C
19	chr19_2953078	0	2953078	A	G
19	chr19_2953787	0	2953787	C	G
19	chr19_2962286	0	2962286	C	T
19	chr19_2965072	0	2965072	C	G
19	chr19_2965582	0	2965582	A	G
19	chr19_2981333	0	2981333	C	G
19	chr19_2983104	0	2983104	G	A
19	chr19_2992711	0	2992711	C	T
19	chr19_3009542	0	3009542	G	A
19	chr19_3013552	0	3013552	G	A
19	chr19_3016034	0	3016034	T	C
19	chr19_3024885	0	3024885	C	T
19	chr19_3025875	0	3025875	C	T
19	chr19_3047389	0	3047389	A	G
19	chr19_3049221	0	3049221	C	T
19	chr19_3055722	0	3055722	G	A
19	chr19_3063545	0	3063545	A	G
19	chr19_3066816	0	3066816	C	A
19	chr19_3072732	0	3072732	T	G
19	chr19_3074001	0	3074001	A	G
19	chr19_3077707	0	3077707	G	A
19	chr19_3083343	0	3083343	T	C
19	chr19_3090829	0	3090829	T	G
19	chr19_3099955	0	3099955	C	T
19	chr19_3110030	0	3110030	G	A
19	chr19_3112532	0	3112532	C	T
19	chr19_3113297	0	3113297	A	G
19	chr19_3114234	0	3114234	G	A
19	chr19_3120220	0	3120220	C	T
19	chr19_3126967	0	3126967	T	C
19	chr19_3128872	0	3128872	T	C
19	chr19_3142159	0	3142159	T	C
19	chr19_3147765	0	3147765	A	T
19	chr19_3157201	0	3157201	C	T
19	chr19_3158179	0	3158179	C	A
19	chr19_3166260	0	3166260	A	G
19	chr19_3171289	0	3171289	G	A
19	chr19_3171337	0	3171337	T	G
19	chr19_3171573	0	3171573	T	C
19	chr19_3177180	0	3177180	G	A
19	chr19_3179417	0	3179417	T	A
19	chr19_3181102	0	3181102	C	A
19	chr19_3189342	0	3189342	T	G
19	chr19_3193195	0	3193195	C	A
19	chr19_3200446	0	3200446	C	G
19	chr19_3218433	0	3218433	C	G
19	chr19_3225464	0	3225464	C	G
19	chr19_3230893	0	3230893	G	A
19	chr19_3232632	0	3232632	A	G
19	chr19_3232640	0	3232640	T	C
19	chr19_3240642	0	3240642	A	G
19	chr19_3248904	0	3248904	A	G
19	chr19_3248985	0	3248985	C	G
19	chr19_3250650	0	3250650	A	G
19	chr19_3254656	0	3254656	A	G
19	chr19_3258411	0	3258411	T	A
19	chr19_3260232	0	3260232	G	A
19	chr19_3260702	0	3260702	G	A
19	chr19_3263690	0	3263690	T	C
19	chr19_3264666	0	3264666	A	G
19	chr19_3265870	0	3265870	G	A
19	chr19_3269098	0	3269098	A	G
19	chr19_3270785	0	3270785	G	C
19	chr19_3270804	0	3270804	T	C
19	chr19_3271207	0	3271207	C	T
19	chr19_3280079	0	3280079	T	C
19	chr19_3281134	0	3281134	A	G
19	chr19_3288360	0	3288360	A	G
19	chr19_3305197	0	3305197	G	T
19	chr19_3305726	0	3305726	A	G
19	chr19_3306416	0	3306416	G	A
19	chr19_3307498	0	3307498	A	G
19	chr19_3309121	0	3309121	G	A
19	chr19_3309269	0	3309269	T	G
19	chr19_3310055	0	3310055	C	T
19	chr19_3314620	0	3314620	C	T
19	chr19_3326719	0	3326719	C	T
19	chr19_3333103	0	3333103	T	C
19	chr19_3336153	0	3336153	G	A
19	chr19_3339303	0	3339303	A	G
19	chr19_3345776	0	3345776	G	A
19	chr19_3351489	0	3351489	A	G
19	chr19_3359149	0	3359149	T	C
19	chr19_3369847	0	3369847	C	T
19	chr19_3382963	0	3382963	T	C
19	chr19_3386264	0	3386264	A	G
19	chr19_3393721	0	3393721	A	G
19	chr19_3400109	0	3400109	T	C
19	chr19_3400511	0	3400511	G	A
19	chr19_3408710	0	3408710	T	C
19	chr19_3410172	0	3410172	A	G
19	chr19_3410307	0	3410307	C	A
19	chr19_3410907	0	3410907	T	C
19	chr19_3413448	0	3413448	G	T
19	chr19_3422173	0	3422173	C	G
19	chr19_3425172	0	3425172	A	C
19	chr19_3430010	0	3430010	A	G
19	chr19_3432792	0	3432792	T	C
19	chr19_3438391	0	3438391	G	C
19	chr19_3454135	0	3454135	T	C
19	chr19_3457735	0	3457735	A	G
19	chr19_3463810	0	3463810	A	G
19	chr19_3473377	0	3473377	C	T
19	chr19_3474979	0	3474979	C	T
19	chr19_3478928	0	3478928	A	G
19	chr19_3481326	0	3481326	C	T
19	chr19_3487739	0	3487739	G	A
19	chr19_3490156	0	3490156	A	G
19	chr19_3490865	0	3490865	T	C
19	chr19_3495414	0	3495414	G	A
19	chr19_3498926	0	3498926	T	C
19	chr19_3506012	0	3506012	A	G
19	chr19_3507819	0	3507819	G	C
19	chr19_3513959	0	3513959	C	T
19	chr19_3514071	0	3514071	C	A
19	chr19_3524165	0	3524165	G	C
19	chr19_3527306	0	3527306	A	G
19	chr19_3529469	0	3529469	C	A
19	chr19_3549295	0	3549295	A	G
19	chr19_3551419	0	3551419	A	G
19	chr19_3565330	0	3565330	T	C
19	chr19_3565672	0	3565672	G	T
19	chr19_3568799	0	3568799	C	T
19	chr19_3572150	0	3572150	G	C
19	chr19_3573101	0	3573101	T	A
19	chr19_3574932	0	3574932	C	T
19	chr19_3577680	0	3577680	T	A
19	chr19_3587459	0	3587459	C	T
19	chr19_3594176	0	3594176	T	C
19	chr19_3598217	0	3598217	G	A
19	chr19_3630696	0	3630696	T	C
19	chr19_3636875	0	3636875	C	T
19	chr19_3637249	0	3637249	T	A
19	chr19_3638569	0	3638569	G	A
19	chr19_3639741	0	3639741	A	T
19	chr19_3641490	0	3641490	C	G
19	chr19_3645991	0	3645991	G	C
19	chr19_3648445	0	3648445	C	G
19	chr19_3654256	0	3654256	G	A
19	chr19_3668932	0	3668932	T	C
19	chr19_3672038	0	3672038	T	C
19	chr19_3682851	0	3682851	C	T
19	chr19_3696687	0	3696687	A	G
19	chr19_3703695	0	3703695	G	A
19	chr19_3708060	0	3708060	T	C
19	chr19_3712348	0	3712348	C	T
19	chr19_3717506	0	3717506	A	G
19	chr19_3722894	0	3722894	A	G
19	chr19_3724161	0	3724161	A	T
19	chr19_3734276	0	3734276	A	G
19	chr19_3739824	0	3739824	A	G
19	chr19_3749255	0	3749255	T	C
19	chr19_3752449	0	3752449	G	A
19	chr19_3755288	0	3755288	G	A
19	chr19_3760331	0	3760331	C	T
19	chr19_3771258	0	3771258	C	A
19	chr19_3774678	0	3774678	G	A
19	chr19_3775082	0	3775082	T	C
19	chr19_3793553	0	3793553	T	C
19	chr19_3802682	0	3802682	A	G
19	chr19_3806393	0	3806393	C	T
19	chr19_3815128	0	3815128	A	G
19	chr19_3815703	0	3815703	A	T
19	chr19_3822500	0	3822500	T	C
19	chr19_3831401	0	3831401	C	T
19	chr19_3836451	0	3836451	T	A
19	chr19_3836725	0	3836725	C	T
19	chr19_3837605	0	3837605	A	G
19	chr19_3841973	0	3841973	G	A
19	chr19_3843216	0	3843216	C	T
19	chr19_3849490	0	3849490	C	T
19	chr19_3849687	0	3849687	C	T
19	chr19_3852362	0	3852362	G	C
19	chr19_3857112	0	3857112	C	A
19	chr19_3857858	0	3857858	T	C
19	chr19_3861940	0	3861940	A	C
19	chr19_3867841	0	3867841	C	G
19	chr19_3873052	0	3873052	T	C
19	chr19_3873076	0	3873076	A	T
19	chr19_3877233	0	3877233	T	A
19	chr19_3881827	0	3881827	G	A
19	chr19_3883160	0	3883160	A	G
19	chr19_3884574	0	3884574	T	C
19	chr19_3898186	0	3898186	G	T
19	chr19_3898264	0	3898264	G	T
19	chr19_3905491	0	3905491	A	C
19	chr19_3922681	0	3922681	A	G
19	chr19_3923051	0	3923051	T	G
19	chr19_3924345	0	3924345	A	G
19	chr19_3926327	0	3926327	T	C
19	chr19_3934923	0	3934923	A	G
19	chr19_3940094	0	3940094	T	C
19	chr19_3960483	0	3960483	T	C
19	chr19_3965165	0	3965165	A	G
19	chr19_3967478	0	3967478	T	A
19	chr19_3968915	0	3968915	A	G
19	chr19_3974439	0	3974439	A	C
19	chr19_3982311	0	3982311	A	G
19	chr19_3988497	0	3988497	A	T
19	chr19_3989013	0	3989013	G	A
19	chr19_3993099	0	3993099	G	A
19	chr19_3999135	0	3999135	G	A
19	chr19_4004445	0	4004445	G	A
19	chr19_4007958	0	4007958	G	C
19	chr19_4021011	0	4021011	T	C
19	chr19_4027542	0	4027542	T	C
19	chr19_4031854	0	4031854	C	T
19	chr19_4037532	0	4037532	T	A
19	chr19_4044900	0	4044900	G	T
19	chr19_4048722	0	4048722	G	A
19	chr19_4049642	0	4049642	T	C
```
