## Supplementary File 10. Zonkey (Schubert et al. 2017) report for donkey specimen Ancient10. for "No genetic evidence yet for hinnies at Mazongshan (400-160 BCE), northwestern China": incl_ts.bim (part 12 of 16)

```
19	chr19_4066856	0	4066856	G	A
19	chr19_4067856	0	4067856	G	T
19	chr19_4080167	0	4080167	A	G
19	chr19_4089700	0	4089700	T	C
19	chr19_4089901	0	4089901	C	T
19	chr19_4092459	0	4092459	T	C
19	chr19_4094802	0	4094802	T	C
19	chr19_4106991	0	4106991	A	G
19	chr19_4109633	0	4109633	A	C
19	chr19_4110594	0	4110594	T	G
19	chr19_4122514	0	4122514	C	T
19	chr19_4124048	0	4124048	C	A
19	chr19_4134500	0	4134500	A	T
19	chr19_4142182	0	4142182	A	C
19	chr19_4158052	0	4158052	C	T
19	chr19_4165136	0	4165136	T	A
19	chr19_4175288	0	4175288	A	G
19	chr19_4176184	0	4176184	C	G
19	chr19_4177968	0	4177968	A	G
19	chr19_4181579	0	4181579	C	T
19	chr19_4194365	0	4194365	C	T
19	chr19_4194708	0	4194708	T	G
19	chr19_4214715	0	4214715	C	A
19	chr19_4222847	0	4222847	T	C
19	chr19_4224451	0	4224451	C	T
19	chr19_4239344	0	4239344	A	T
19	chr19_4245301	0	4245301	A	G
19	chr19_4245881	0	4245881	T	C
19	chr19_4246822	0	4246822	C	G
19	chr19_4250892	0	4250892	C	A
19	chr19_4252084	0	4252084	A	T
19	chr19_4262051	0	4262051	G	A
19	chr19_4276407	0	4276407	T	C
19	chr19_4285649	0	4285649	C	A
19	chr19_4286331	0	4286331	G	A
19	chr19_4292564	0	4292564	G	A
19	chr19_4305636	0	4305636	A	G
19	chr19_4310148	0	4310148	A	G
19	chr19_4333918	0	4333918	C	T
19	chr19_4338195	0	4338195	G	A
19	chr19_4338646	0	4338646	G	C
19	chr19_4366570	0	4366570	G	C
19	chr19_4374677	0	4374677	C	A
19	chr19_4386134	0	4386134	A	G
19	chr19_4397334	0	4397334	A	T
19	chr19_4399835	0	4399835	C	A
19	chr19_4409337	0	4409337	A	G
19	chr19_4411013	0	4411013	T	C
19	chr19_4439711	0	4439711	C	A
19	chr19_4442646	0	4442646	G	T
19	chr19_4446281	0	4446281	T	A
19	chr19_4453421	0	4453421	C	T
19	chr19_4455453	0	4455453	C	G
19	chr19_4463697	0	4463697	G	T
19	chr19_4464404	0	4464404	C	T
19	chr19_4465386	0	4465386	A	T
19	chr19_4475079	0	4475079	C	G
19	chr19_4478618	0	4478618	A	G
19	chr19_4479842	0	4479842	A	G
19	chr19_4484359	0	4484359	C	A
19	chr19_4485568	0	4485568	G	T
19	chr19_4488010	0	4488010	G	A
19	chr19_4490167	0	4490167	C	T
19	chr19_4491842	0	4491842	T	C
19	chr19_4494022	0	4494022	A	C
19	chr19_4505398	0	4505398	C	A
19	chr19_4508578	0	4508578	A	G
19	chr19_4519460	0	4519460	C	T
19	chr19_4526395	0	4526395	G	T
19	chr19_4808417	0	4808417	T	C
19	chr19_4811812	0	4811812	G	A
19	chr19_4812234	0	4812234	C	T
19	chr19_4812339	0	4812339	G	A
19	chr19_4812582	0	4812582	C	T
19	chr19_4818546	0	4818546	A	G
19	chr19_4826705	0	4826705	G	A
19	chr19_4847265	0	4847265	T	G
19	chr19_4848306	0	4848306	C	G
19	chr19_4870082	0	4870082	A	G
19	chr19_4934048	0	4934048	A	G
19	chr19_4960535	0	4960535	G	A
19	chr19_4965174	0	4965174	T	A
19	chr19_4984146	0	4984146	A	C
19	chr19_4985690	0	4985690	A	G
19	chr19_5006424	0	5006424	G	A
19	chr19_5070769	0	5070769	C	G
19	chr19_5073804	0	5073804	G	A
19	chr19_5078533	0	5078533	T	C
19	chr19_5078628	0	5078628	T	C
19	chr19_5083553	0	5083553	G	A
19	chr19_5124381	0	5124381	G	A
19	chr19_5126416	0	5126416	A	C
19	chr19_5126905	0	5126905	G	A
19	chr19_5129174	0	5129174	G	A
19	chr19_5141701	0	5141701	A	G
19	chr19_5142411	0	5142411	G	C
19	chr19_5149031	0	5149031	G	A
19	chr19_5155376	0	5155376	G	A
19	chr19_5155517	0	5155517	G	A
19	chr19_5161680	0	5161680	A	C
19	chr19_5166865	0	5166865	G	C
19	chr19_5170941	0	5170941	G	C
19	chr19_5180103	0	5180103	T	C
19	chr19_5189235	0	5189235	A	G
19	chr19_5198881	0	5198881	C	T
19	chr19_5214419	0	5214419	C	T
19	chr19_5217679	0	5217679	G	C
19	chr19_5218243	0	5218243	A	G
19	chr19_5246187	0	5246187	T	C
19	chr19_5257137	0	5257137	G	A
19	chr19_5267609	0	5267609	G	A
19	chr19_5275347	0	5275347	A	G
19	chr19_5283707	0	5283707	G	A
19	chr19_5286156	0	5286156	C	T
19	chr19_5296793	0	5296793	A	G
19	chr19_5304776	0	5304776	A	T
19	chr19_5313348	0	5313348	C	A
19	chr19_5326538	0	5326538	A	T
19	chr19_5326864	0	5326864	G	A
19	chr19_5342102	0	5342102	T	C
19	chr19_5350081	0	5350081	T	C
19	chr19_5353930	0	5353930	G	A
19	chr19_5359425	0	5359425	A	C
19	chr19_5361895	0	5361895	T	G
19	chr19_5374798	0	5374798	G	T
19	chr19_5392539	0	5392539	T	A
19	chr19_5395634	0	5395634	C	A
19	chr19_5399156	0	5399156	A	C
19	chr19_5403395	0	5403395	G	A
19	chr19_5405774	0	5405774	G	A
19	chr19_5410566	0	5410566	C	G
19	chr19_5424922	0	5424922	G	T
19	chr19_5436825	0	5436825	G	A
19	chr19_5450445	0	5450445	C	T
19	chr19_5452776	0	5452776	G	A
19	chr19_5462318	0	5462318	G	A
19	chr19_5462469	0	5462469	A	C
19	chr19_5472735	0	5472735	A	C
19	chr19_5487404	0	5487404	C	T
19	chr19_5495326	0	5495326	A	C
19	chr19_5502339	0	5502339	T	C
19	chr19_5507298	0	5507298	T	C
19	chr19_5507471	0	5507471	G	A
19	chr19_5509370	0	5509370	G	A
19	chr19_5509757	0	5509757	T	C
19	chr19_5534588	0	5534588	G	A
19	chr19_5565944	0	5565944	C	T
19	chr19_5587093	0	5587093	T	G
19	chr19_5593367	0	5593367	A	G
19	chr19_5598373	0	5598373	C	T
19	chr19_5605890	0	5605890	G	A
19	chr19_5612927	0	5612927	C	T
19	chr19_5616129	0	5616129	T	C
19	chr19_5620558	0	5620558	G	A
19	chr19_5631788	0	5631788	C	T
19	chr19_5637104	0	5637104	A	G
19	chr19_5641369	0	5641369	C	T
19	chr19_5641441	0	5641441	C	A
19	chr19_5641730	0	5641730	A	G
19	chr19_5642725	0	5642725	T	A
19	chr19_5657276	0	5657276	A	C
19	chr19_5667621	0	5667621	T	C
19	chr19_5668058	0	5668058	T	C
19	chr19_5669518	0	5669518	T	C
19	chr19_5669839	0	5669839	G	A
19	chr19_5673573	0	5673573	G	A
19	chr19_5677797	0	5677797	A	G
19	chr19_5687158	0	5687158	G	A
19	chr19_5697158	0	5697158	T	A
19	chr19_5710491	0	5710491	T	C
19	chr19_5718728	0	5718728	T	C
19	chr19_5722054	0	5722054	G	C
19	chr19_5728656	0	5728656	A	C
19	chr19_5738633	0	5738633	T	A
19	chr19_5748611	0	5748611	T	G
19	chr19_5762470	0	5762470	T	C
19	chr19_5768694	0	5768694	G	A
19	chr19_5779071	0	5779071	C	T
19	chr19_5782670	0	5782670	A	G
19	chr19_5789556	0	5789556	A	C
19	chr19_5792258	0	5792258	T	G
19	chr19_5798754	0	5798754	G	T
19	chr19_5798810	0	5798810	T	C
19	chr19_5804723	0	5804723	C	G
19	chr19_5807544	0	5807544	G	T
19	chr19_5815994	0	5815994	C	T
19	chr19_5816066	0	5816066	A	G
19	chr19_5821870	0	5821870	C	T
19	chr19_5824644	0	5824644	T	C
19	chr19_5825164	0	5825164	C	T
19	chr19_5828125	0	5828125	A	G
19	chr19_5844831	0	5844831	A	C
19	chr19_5845722	0	5845722	A	G
19	chr19_5855373	0	5855373	G	A
19	chr19_5866167	0	5866167	G	A
19	chr19_5866594	0	5866594	T	A
19	chr19_5866607	0	5866607	G	C
19	chr19_5867339	0	5867339	A	G
19	chr19_5869371	0	5869371	T	C
19	chr19_5870375	0	5870375	C	T
19	chr19_5870830	0	5870830	T	A
19	chr19_5871462	0	5871462	C	T
19	chr19_5877478	0	5877478	G	A
19	chr19_5877985	0	5877985	G	T
19	chr19_5879949	0	5879949	A	G
19	chr19_5886434	0	5886434	T	C
19	chr19_5887334	0	5887334	C	T
19	chr19_5888229	0	5888229	T	A
19	chr19_5888681	0	5888681	A	C
19	chr19_5889536	0	5889536	G	A
19	chr19_5900061	0	5900061	G	A
19	chr19_5913771	0	5913771	A	G
19	chr19_5913782	0	5913782	C	T
19	chr19_5917792	0	5917792	C	T
19	chr19_5925762	0	5925762	C	T
19	chr19_5927222	0	5927222	T	C
19	chr19_5940470	0	5940470	T	C
19	chr19_5940908	0	5940908	G	C
19	chr19_5957245	0	5957245	G	T
19	chr19_5981109	0	5981109	A	C
19	chr19_5992673	0	5992673	A	G
19	chr19_5999071	0	5999071	C	A
19	chr19_6000444	0	6000444	T	C
19	chr19_6044152	0	6044152	G	A
19	chr19_6052583	0	6052583	C	T
19	chr19_6054280	0	6054280	A	T
19	chr19_6059849	0	6059849	T	C
19	chr19_6084663	0	6084663	A	C
19	chr19_6115303	0	6115303	T	G
19	chr19_6117811	0	6117811	A	G
19	chr19_6129918	0	6129918	G	T
19	chr19_6137421	0	6137421	A	C
19	chr19_6146690	0	6146690	C	A
19	chr19_6155437	0	6155437	T	C
19	chr19_6161057	0	6161057	A	G
19	chr19_6192624	0	6192624	T	C
19	chr19_6196613	0	6196613	C	T
19	chr19_6208687	0	6208687	G	T
19	chr19_6208852	0	6208852	C	T
19	chr19_6211942	0	6211942	G	C
19	chr19_6213168	0	6213168	T	A
19	chr19_6216745	0	6216745	T	C
19	chr19_6219902	0	6219902	C	T
19	chr19_6220537	0	6220537	T	G
19	chr19_6236002	0	6236002	G	C
19	chr19_6236362	0	6236362	G	A
19	chr19_6256353	0	6256353	A	G
19	chr19_6261396	0	6261396	G	A
19	chr19_6261436	0	6261436	C	T
19	chr19_6264432	0	6264432	G	T
19	chr19_6272471	0	6272471	G	T
19	chr19_6282237	0	6282237	G	A
19	chr19_6283508	0	6283508	G	A
19	chr19_6287707	0	6287707	C	A
19	chr19_6289183	0	6289183	G	T
19	chr19_6294197	0	6294197	T	C
19	chr19_6300810	0	6300810	G	A
19	chr19_6307191	0	6307191	T	C
19	chr19_6315998	0	6315998	A	G
19	chr19_6323653	0	6323653	G	A
19	chr19_6325751	0	6325751	G	A
19	chr19_6328771	0	6328771	T	C
19	chr19_6344660	0	6344660	A	T
19	chr19_6345287	0	6345287	C	A
19	chr19_6347175	0	6347175	A	G
19	chr19_6348081	0	6348081	T	C
19	chr19_6348701	0	6348701	A	G
19	chr19_6350676	0	6350676	T	C
19	chr19_6358018	0	6358018	A	G
19	chr19_6365953	0	6365953	C	T
19	chr19_6367245	0	6367245	G	C
19	chr19_6387747	0	6387747	C	T
19	chr19_6388597	0	6388597	G	C
19	chr19_6388880	0	6388880	T	A
19	chr19_6389963	0	6389963	G	A
19	chr19_6400110	0	6400110	G	A
19	chr19_6403966	0	6403966	G	C
19	chr19_6405937	0	6405937	T	C
19	chr19_6411960	0	6411960	G	A
19	chr19_6424097	0	6424097	C	A
19	chr19_6440039	0	6440039	G	A
19	chr19_6458280	0	6458280	C	T
19	chr19_6461475	0	6461475	T	C
19	chr19_6479482	0	6479482	T	C
19	chr19_6495254	0	6495254	G	A
19	chr19_6500829	0	6500829	A	G
19	chr19_6504854	0	6504854	G	A
19	chr19_6516761	0	6516761	G	A
19	chr19_6518667	0	6518667	G	C
19	chr19_6523659	0	6523659	C	T
19	chr19_6532697	0	6532697	T	C
19	chr19_6533384	0	6533384	T	G
19	chr19_6538383	0	6538383	T	C
19	chr19_6549419	0	6549419	C	G
19	chr19_6560294	0	6560294	T	C
19	chr19_6561381	0	6561381	G	C
19	chr19_6564212	0	6564212	A	G
19	chr19_6565906	0	6565906	T	C
19	chr19_6567001	0	6567001	C	A
19	chr19_6567591	0	6567591	C	A
19	chr19_6567789	0	6567789	A	G
19	chr19_6569036	0	6569036	C	T
19	chr19_6573247	0	6573247	G	T
19	chr19_6578506	0	6578506	T	A
19	chr19_6579211	0	6579211	G	T
19	chr19_6580181	0	6580181	C	A
19	chr19_6590807	0	6590807	C	T
19	chr19_6592234	0	6592234	C	T
19	chr19_6613055	0	6613055	T	A
19	chr19_6618467	0	6618467	T	C
19	chr19_6623202	0	6623202	A	G
19	chr19_6627552	0	6627552	T	C
19	chr19_6631247	0	6631247	A	T
19	chr19_6633708	0	6633708	G	T
19	chr19_6639041	0	6639041	G	A
19	chr19_6643655	0	6643655	A	G
19	chr19_6645584	0	6645584	C	T
19	chr19_6645889	0	6645889	C	T
19	chr19_6657421	0	6657421	G	A
19	chr19_6658271	0	6658271	C	G
19	chr19_6662184	0	6662184	A	G
19	chr19_6664011	0	6664011	A	G
19	chr19_6681003	0	6681003	A	G
19	chr19_6689350	0	6689350	T	G
19	chr19_6695655	0	6695655	T	C
19	chr19_6696289	0	6696289	T	G
19	chr19_6697171	0	6697171	T	C
19	chr19_6698977	0	6698977	T	G
19	chr19_6701367	0	6701367	A	G
19	chr19_6709846	0	6709846	C	T
19	chr19_6710095	0	6710095	C	G
19	chr19_6718406	0	6718406	C	T
19	chr19_6731769	0	6731769	C	A
19	chr19_6736150	0	6736150	T	C
19	chr19_6736214	0	6736214	T	C
19	chr19_6742303	0	6742303	A	G
19	chr19_6748404	0	6748404	G	T
19	chr19_6750628	0	6750628	T	C
19	chr19_6754099	0	6754099	C	T
19	chr19_6755900	0	6755900	T	G
19	chr19_6782657	0	6782657	C	G
19	chr19_6786264	0	6786264	C	T
19	chr19_6791356	0	6791356	G	A
19	chr19_6796538	0	6796538	C	T
19	chr19_6801439	0	6801439	T	C
19	chr19_6809061	0	6809061	C	T
19	chr19_6811174	0	6811174	C	A
19	chr19_6814283	0	6814283	A	G
19	chr19_6818304	0	6818304	A	C
19	chr19_6833319	0	6833319	G	A
19	chr19_6839053	0	6839053	A	G
19	chr19_6839333	0	6839333	C	T
19	chr19_6843485	0	6843485	C	T
19	chr19_6852443	0	6852443	C	T
19	chr19_6854913	0	6854913	A	G
19	chr19_6858016	0	6858016	T	A
19	chr19_6858593	0	6858593	T	C
19	chr19_6859329	0	6859329	T	C
19	chr19_6859569	0	6859569	C	T
19	chr19_6860822	0	6860822	C	T
19	chr19_6864199	0	6864199	C	G
19	chr19_6868683	0	6868683	C	T
19	chr19_6885542	0	6885542	T	C
19	chr19_6888818	0	6888818	T	C
19	chr19_6892592	0	6892592	T	C
19	chr19_6900012	0	6900012	T	G
19	chr19_6913573	0	6913573	C	G
19	chr19_6914710	0	6914710	C	G
19	chr19_6946559	0	6946559	G	C
19	chr19_6946581	0	6946581	A	C
19	chr19_6952542	0	6952542	T	C
19	chr19_6979758	0	6979758	A	G
19	chr19_7013576	0	7013576	C	T
19	chr19_7025737	0	7025737	C	G
19	chr19_7027469	0	7027469	T	C
19	chr19_7033126	0	7033126	G	A
19	chr19_7035762	0	7035762	T	C
19	chr19_7036229	0	7036229	A	G
19	chr19_7040129	0	7040129	A	C
19	chr19_7042751	0	7042751	T	C
19	chr19_7043749	0	7043749	G	A
19	chr19_7048271	0	7048271	T	G
19	chr19_7049074	0	7049074	C	G
19	chr19_7054355	0	7054355	C	T
19	chr19_7055843	0	7055843	G	C
19	chr19_7058940	0	7058940	C	T
19	chr19_7077298	0	7077298	A	T
19	chr19_7079199	0	7079199	A	C
19	chr19_7095178	0	7095178	T	G
19	chr19_7095947	0	7095947	T	C
19	chr19_7104889	0	7104889	C	A
19	chr19_7105510	0	7105510	A	G
19	chr19_7135180	0	7135180	T	C
19	chr19_7147725	0	7147725	C	T
19	chr19_7149014	0	7149014	G	T
19	chr19_7149621	0	7149621	T	C
19	chr19_7156584	0	7156584	T	G
19	chr19_7158900	0	7158900	T	C
19	chr19_7159910	0	7159910	C	A
19	chr19_7170502	0	7170502	C	T
19	chr19_7171442	0	7171442	T	A
19	chr19_7192050	0	7192050	T	C
19	chr19_7198490	0	7198490	C	T
19	chr19_7202242	0	7202242	C	G
19	chr19_7205983	0	7205983	G	C
19	chr19_7206108	0	7206108	T	G
19	chr19_7209688	0	7209688	C	T
19	chr19_7221607	0	7221607	A	G
19	chr19_7222173	0	7222173	A	T
19	chr19_7225055	0	7225055	T	C
19	chr19_7225295	0	7225295	A	G
19	chr19_7233501	0	7233501	C	T
19	chr19_7242253	0	7242253	G	T
19	chr19_7250164	0	7250164	A	G
19	chr19_7261669	0	7261669	A	G
19	chr19_7264641	0	7264641	G	A
19	chr19_7267586	0	7267586	C	A
19	chr19_7277108	0	7277108	A	G
19	chr19_7279502	0	7279502	G	T
19	chr19_7284709	0	7284709	T	C
19	chr19_7285491	0	7285491	C	A
19	chr19_7296417	0	7296417	G	A
19	chr19_7300279	0	7300279	A	T
19	chr19_7302779	0	7302779	C	T
19	chr19_7308523	0	7308523	G	A
19	chr19_7311297	0	7311297	T	A
19	chr19_7312084	0	7312084	G	T
19	chr19_7315579	0	7315579	C	T
19	chr19_7322028	0	7322028	A	G
19	chr19_7324202	0	7324202	C	T
19	chr19_7340678	0	7340678	G	C
19	chr19_7345296	0	7345296	C	T
19	chr19_7348339	0	7348339	A	G
19	chr19_7350582	0	7350582	G	A
19	chr19_7359226	0	7359226	A	G
19	chr19_7359574	0	7359574	C	T
19	chr19_7377029	0	7377029	A	T
19	chr19_7378870	0	7378870	T	A
19	chr19_7390171	0	7390171	T	C
19	chr19_7390558	0	7390558	G	A
19	chr19_7402529	0	7402529	A	G
19	chr19_7414164	0	7414164	C	T
19	chr19_7417765	0	7417765	A	C
19	chr19_7426903	0	7426903	C	T
19	chr19_7430602	0	7430602	C	T
19	chr19_7434676	0	7434676	T	G
19	chr19_7437987	0	7437987	T	G
19	chr19_7440133	0	7440133	C	T
19	chr19_7455422	0	7455422	C	T
19	chr19_7473199	0	7473199	C	T
19	chr19_7479860	0	7479860	C	T
19	chr19_7480847	0	7480847	C	T
19	chr19_7494718	0	7494718	G	A
19	chr19_7513459	0	7513459	G	A
19	chr19_7519390	0	7519390	A	T
19	chr19_7531098	0	7531098	G	A
19	chr19_7532426	0	7532426	A	G
19	chr19_7532722	0	7532722	A	T
19	chr19_7548134	0	7548134	A	G
19	chr19_7549956	0	7549956	G	A
19	chr19_7559749	0	7559749	T	C
19	chr19_7570006	0	7570006	G	A
19	chr19_7574227	0	7574227	A	G
19	chr19_7575967	0	7575967	C	T
19	chr19_7580770	0	7580770	A	C
19	chr19_7584670	0	7584670	A	C
19	chr19_7594059	0	7594059	G	A
19	chr19_7604274	0	7604274	A	G
19	chr19_7606176	0	7606176	T	A
19	chr19_7640314	0	7640314	C	T
19	chr19_7653840	0	7653840	A	G
19	chr19_7658886	0	7658886	T	C
19	chr19_7669443	0	7669443	A	G
19	chr19_7670041	0	7670041	A	G
19	chr19_7678146	0	7678146	C	T
19	chr19_7690454	0	7690454	T	C
19	chr19_7693088	0	7693088	G	A
19	chr19_7695231	0	7695231	T	C
19	chr19_7697182	0	7697182	G	A
19	chr19_7702188	0	7702188	A	C
19	chr19_7707338	0	7707338	T	G
19	chr19_7710151	0	7710151	T	G
19	chr19_7713053	0	7713053	T	C
19	chr19_7735707	0	7735707	T	A
19	chr19_7768428	0	7768428	C	T
19	chr19_7770324	0	7770324	T	G
19	chr19_7770431	0	7770431	T	G
19	chr19_7772385	0	7772385	A	G
19	chr19_7775421	0	7775421	A	G
19	chr19_7785300	0	7785300	T	G
19	chr19_7796190	0	7796190	C	T
19	chr19_7802219	0	7802219	C	T
19	chr19_7813118	0	7813118	C	T
19	chr19_7822345	0	7822345	G	C
19	chr19_7824119	0	7824119	T	C
19	chr19_7834067	0	7834067	T	C
19	chr19_7834650	0	7834650	A	G
19	chr19_7838645	0	7838645	G	A
19	chr19_7838682	0	7838682	A	G
19	chr19_7842583	0	7842583	A	T
19	chr19_7846756	0	7846756	A	G
19	chr19_7860278	0	7860278	T	C
19	chr19_7869486	0	7869486	A	C
19	chr19_7873730	0	7873730	C	T
19	chr19_7877915	0	7877915	A	T
19	chr19_7881110	0	7881110	C	T
19	chr19_7882798	0	7882798	G	T
19	chr19_7890461	0	7890461	T	G
19	chr19_7894430	0	7894430	G	T
19	chr19_7909240	0	7909240	T	G
19	chr19_7923126	0	7923126	T	A
19	chr19_7940052	0	7940052	A	G
19	chr19_7940195	0	7940195	T	C
19	chr19_7942563	0	7942563	A	G
19	chr19_7943443	0	7943443	T	C
19	chr19_7944607	0	7944607	A	G
19	chr19_7951191	0	7951191	C	A
19	chr19_7951955	0	7951955	A	G
19	chr19_7955170	0	7955170	A	G
19	chr19_7956389	0	7956389	C	G
19	chr19_7956518	0	7956518	A	G
19	chr19_7970598	0	7970598	C	T
19	chr19_7972235	0	7972235	C	T
19	chr19_7984916	0	7984916	C	A
19	chr19_7991189	0	7991189	C	T
19	chr19_7994071	0	7994071	A	G
19	chr19_7996724	0	7996724	A	G
19	chr19_8000682	0	8000682	A	G
19	chr19_8022601	0	8022601	C	A
19	chr19_8024260	0	8024260	T	C
19	chr19_8033882	0	8033882	C	T
19	chr19_8040124	0	8040124	C	A
19	chr19_8044980	0	8044980	C	T
19	chr19_8054178	0	8054178	T	C
19	chr19_8055444	0	8055444	G	A
19	chr19_8057981	0	8057981	C	T
19	chr19_8060252	0	8060252	T	G
19	chr19_8060732	0	8060732	A	G
19	chr19_8062044	0	8062044	T	C
19	chr19_8063311	0	8063311	T	A
19	chr19_8090687	0	8090687	T	C
19	chr19_8097388	0	8097388	T	C
19	chr19_8108037	0	8108037	G	A
19	chr19_8118409	0	8118409	A	G
19	chr19_8125687	0	8125687	C	T
19	chr19_8125809	0	8125809	G	A
19	chr19_8127542	0	8127542	A	G
19	chr19_8129006	0	8129006	T	C
19	chr19_8131235	0	8131235	G	A
19	chr19_8132968	0	8132968	C	T
19	chr19_8144088	0	8144088	C	T
19	chr19_8152179	0	8152179	C	G
19	chr19_8152648	0	8152648	A	C
19	chr19_8159264	0	8159264	A	G
19	chr19_8170446	0	8170446	T	C
19	chr19_8173097	0	8173097	C	T
19	chr19_8177090	0	8177090	T	G
19	chr19_8178886	0	8178886	G	C
19	chr19_8183153	0	8183153	G	A
19	chr19_8189893	0	8189893	T	G
19	chr19_8196409	0	8196409	C	A
19	chr19_8199552	0	8199552	C	T
19	chr19_8202150	0	8202150	C	A
19	chr19_8206579	0	8206579	A	G
19	chr19_8208053	0	8208053	T	A
19	chr19_8211439	0	8211439	G	A
19	chr19_8213024	0	8213024	T	A
19	chr19_8216974	0	8216974	T	C
19	chr19_8221929	0	8221929	T	A
19	chr19_8227659	0	8227659	C	T
19	chr19_8235271	0	8235271	C	T
19	chr19_8243632	0	8243632	G	A
19	chr19_8244890	0	8244890	G	C
19	chr19_8250839	0	8250839	G	A
19	chr19_8250912	0	8250912	A	T
19	chr19_8254335	0	8254335	C	T
19	chr19_8256239	0	8256239	C	G
19	chr19_8302494	0	8302494	A	G
19	chr19_8310336	0	8310336	G	A
19	chr19_8311497	0	8311497	C	T
19	chr19_8312090	0	8312090	T	C
19	chr19_8312697	0	8312697	G	T
19	chr19_8313626	0	8313626	G	C
19	chr19_8323448	0	8323448	C	T
19	chr19_8354346	0	8354346	T	C
19	chr19_8360229	0	8360229	C	T
19	chr19_8366889	0	8366889	C	T
19	chr19_8367665	0	8367665	C	A
19	chr19_8380141	0	8380141	A	C
19	chr19_8381692	0	8381692	C	T
19	chr19_8383434	0	8383434	G	A
19	chr19_8409934	0	8409934	T	C
19	chr19_8413697	0	8413697	G	C
19	chr19_8415622	0	8415622	T	C
19	chr19_8421019	0	8421019	C	T
19	chr19_8421083	0	8421083	G	T
19	chr19_8425180	0	8425180	C	T
19	chr19_8426794	0	8426794	A	T
19	chr19_8426815	0	8426815	T	C
19	chr19_8432136	0	8432136	A	G
19	chr19_8447116	0	8447116	G	A
19	chr19_8468478	0	8468478	G	A
19	chr19_8472511	0	8472511	A	G
19	chr19_8479189	0	8479189	T	C
19	chr19_8483153	0	8483153	G	A
19	chr19_8483234	0	8483234	C	T
19	chr19_8496431	0	8496431	A	G
19	chr19_8502023	0	8502023	A	T
19	chr19_8518771	0	8518771	G	A
19	chr19_8520966	0	8520966	C	G
19	chr19_8522389	0	8522389	C	T
19	chr19_8523607	0	8523607	A	G
19	chr19_8524125	0	8524125	A	T
19	chr19_8525647	0	8525647	C	G
19	chr19_8528091	0	8528091	G	C
19	chr19_8528330	0	8528330	G	A
19	chr19_8534317	0	8534317	G	T
19	chr19_8537602	0	8537602	A	G
19	chr19_8554077	0	8554077	C	A
19	chr19_8561286	0	8561286	A	G
19	chr19_8561758	0	8561758	G	T
19	chr19_8562348	0	8562348	C	T
19	chr19_8570154	0	8570154	G	A
19	chr19_8571161	0	8571161	T	A
19	chr19_8572228	0	8572228	G	A
19	chr19_8577632	0	8577632	T	G
19	chr19_8578994	0	8578994	T	C
19	chr19_8581070	0	8581070	A	T
19	chr19_8584964	0	8584964	A	G
19	chr19_8588341	0	8588341	G	A
19	chr19_8591609	0	8591609	C	T
19	chr19_8607842	0	8607842	T	C
19	chr19_8607879	0	8607879	G	A
19	chr19_8617835	0	8617835	A	G
19	chr19_8622252	0	8622252	T	G
19	chr19_8624584	0	8624584	A	G
19	chr19_8635605	0	8635605	C	T
19	chr19_8639704	0	8639704	T	G
19	chr19_8645291	0	8645291	G	A
19	chr19_8647443	0	8647443	G	T
19	chr19_8650369	0	8650369	C	T
19	chr19_8653899	0	8653899	T	C
19	chr19_8658301	0	8658301	C	A
19	chr19_8661355	0	8661355	T	C
19	chr19_8664456	0	8664456	C	A
19	chr19_8679313	0	8679313	T	G
19	chr19_8691506	0	8691506	G	A
19	chr19_8692138	0	8692138	A	G
19	chr19_8708024	0	8708024	A	T
19	chr19_8709909	0	8709909	G	A
19	chr19_8710387	0	8710387	G	T
19	chr19_8712227	0	8712227	C	T
19	chr19_8712302	0	8712302	G	T
19	chr19_8715222	0	8715222	T	C
19	chr19_8724578	0	8724578	A	G
19	chr19_8730238	0	8730238	A	G
19	chr19_8730269	0	8730269	A	G
19	chr19_8733777	0	8733777	T	C
19	chr19_8736622	0	8736622	C	T
19	chr19_8739527	0	8739527	C	T
19	chr19_8741091	0	8741091	C	T
19	chr19_8741160	0	8741160	T	C
19	chr19_8750555	0	8750555	C	T
19	chr19_8752241	0	8752241	G	T
19	chr19_8754181	0	8754181	C	G
19	chr19_8755123	0	8755123	T	C
19	chr19_8757461	0	8757461	G	C
19	chr19_8768041	0	8768041	G	A
19	chr19_8770774	0	8770774	A	G
19	chr19_8782978	0	8782978	C	G
19	chr19_8787995	0	8787995	C	T
19	chr19_8799437	0	8799437	A	C
19	chr19_8800478	0	8800478	C	T
19	chr19_8802849	0	8802849	G	A
19	chr19_8805557	0	8805557	C	T
19	chr19_8808287	0	8808287	T	C
19	chr19_8818813	0	8818813	G	A
19	chr19_8827875	0	8827875	A	G
19	chr19_8835588	0	8835588	T	C
19	chr19_8840700	0	8840700	A	G
19	chr19_8845636	0	8845636	G	A
19	chr19_8859263	0	8859263	A	G
19	chr19_8867995	0	8867995	C	T
19	chr19_8880326	0	8880326	G	A
19	chr19_8882326	0	8882326	A	G
19	chr19_8885806	0	8885806	G	A
19	chr19_8890289	0	8890289	A	C
19	chr19_8892116	0	8892116	T	C
19	chr19_8893109	0	8893109	G	A
19	chr19_8898594	0	8898594	G	A
19	chr19_8900708	0	8900708	A	C
19	chr19_8902976	0	8902976	C	T
19	chr19_8913013	0	8913013	C	A
19	chr19_8919657	0	8919657	A	G
19	chr19_8920860	0	8920860	C	G
19	chr19_8922318	0	8922318	C	G
19	chr19_8933217	0	8933217	C	T
19	chr19_8936057	0	8936057	C	A
19	chr19_8939756	0	8939756	C	G
19	chr19_8940479	0	8940479	G	C
19	chr19_8947348	0	8947348	T	C
19	chr19_8949094	0	8949094	G	C
19	chr19_8962006	0	8962006	G	A
19	chr19_8965867	0	8965867	G	A
19	chr19_8968783	0	8968783	C	T
19	chr19_8969222	0	8969222	T	C
19	chr19_8972004	0	8972004	C	T
19	chr19_8974103	0	8974103	T	G
19	chr19_8993010	0	8993010	G	C
19	chr19_8994581	0	8994581	G	C
19	chr19_8995579	0	8995579	A	C
19	chr19_9012457	0	9012457	G	A
19	chr19_9026000	0	9026000	C	G
19	chr19_9032322	0	9032322	A	G
19	chr19_9032330	0	9032330	T	C
19	chr19_9035191	0	9035191	G	T
19	chr19_9037714	0	9037714	T	G
19	chr19_9037716	0	9037716	T	C
19	chr19_9041573	0	9041573	G	A
19	chr19_9043603	0	9043603	C	T
19	chr19_9045995	0	9045995	T	C
19	chr19_9046934	0	9046934	A	G
19	chr19_9047694	0	9047694	G	T
19	chr19_9052609	0	9052609	A	G
19	chr19_9054346	0	9054346	A	G
19	chr19_9055999	0	9055999	C	T
19	chr19_9060152	0	9060152	A	G
19	chr19_9063976	0	9063976	T	C
19	chr19_9067985	0	9067985	G	T
19	chr19_9075253	0	9075253	T	G
19	chr19_9076042	0	9076042	A	G
19	chr19_9086715	0	9086715	T	G
19	chr19_9098734	0	9098734	G	C
19	chr19_9099562	0	9099562	T	C
19	chr19_9101066	0	9101066	A	G
19	chr19_9101472	0	9101472	A	G
19	chr19_9102791	0	9102791	A	T
19	chr19_9104705	0	9104705	G	A
19	chr19_9111577	0	9111577	C	T
19	chr19_9116493	0	9116493	T	C
19	chr19_9126581	0	9126581	C	T
19	chr19_9134257	0	9134257	G	A
19	chr19_9145968	0	9145968	T	C
19	chr19_9153397	0	9153397	C	G
19	chr19_9155568	0	9155568	T	G
19	chr19_9159153	0	9159153	T	G
19	chr19_9160210	0	9160210	G	A
19	chr19_9160540	0	9160540	G	C
19	chr19_9161379	0	9161379	C	T
19	chr19_9164187	0	9164187	T	C
19	chr19_9166292	0	9166292	T	C
19	chr19_9168361	0	9168361	C	T
19	chr19_9169596	0	9169596	C	T
19	chr19_9175790	0	9175790	A	C
19	chr19_9191282	0	9191282	T	C
19	chr19_9196293	0	9196293	A	G
19	chr19_9204158	0	9204158	T	C
19	chr19_9211296	0	9211296	G	A
19	chr19_9221002	0	9221002	A	G
19	chr19_9227622	0	9227622	T	G
19	chr19_9231003	0	9231003	C	A
19	chr19_9239385	0	9239385	T	C
19	chr19_9243228	0	9243228	A	G
19	chr19_9247902	0	9247902	T	G
19	chr19_9251546	0	9251546	A	C
19	chr19_9268457	0	9268457	T	C
19	chr19_9273649	0	9273649	T	C
19	chr19_9276087	0	9276087	A	G
19	chr19_9277362	0	9277362	C	G
19	chr19_9281934	0	9281934	T	C
19	chr19_9283000	0	9283000	A	G
19	chr19_9286485	0	9286485	G	A
19	chr19_9290909	0	9290909	A	C
19	chr19_9298223	0	9298223	T	C
19	chr19_9304653	0	9304653	T	C
19	chr19_9319163	0	9319163	T	C
19	chr19_9321417	0	9321417	C	T
19	chr19_9321998	0	9321998	A	G
19	chr19_9329567	0	9329567	A	G
19	chr19_9332448	0	9332448	T	C
19	chr19_9340375	0	9340375	A	G
19	chr19_9341113	0	9341113	T	C
19	chr19_9352146	0	9352146	A	C
19	chr19_9355534	0	9355534	T	C
19	chr19_9363678	0	9363678	T	C
19	chr19_9364922	0	9364922	C	T
19	chr19_9366146	0	9366146	A	G
19	chr19_9366882	0	9366882	A	G
19	chr19_9368863	0	9368863	A	T
19	chr19_9370456	0	9370456	T	C
19	chr19_9376396	0	9376396	G	A
19	chr19_9380188	0	9380188	T	C
19	chr19_9382294	0	9382294	G	A
19	chr19_9387096	0	9387096	G	C
19	chr19_9391668	0	9391668	T	C
19	chr19_9393371	0	9393371	A	G
19	chr19_9394022	0	9394022	G	T
19	chr19_9395137	0	9395137	C	T
19	chr19_9395176	0	9395176	A	G
19	chr19_9400105	0	9400105	C	T
19	chr19_9400291	0	9400291	T	A
19	chr19_9406280	0	9406280	C	T
19	chr19_9413257	0	9413257	G	C
19	chr19_9415344	0	9415344	T	A
19	chr19_9417011	0	9417011	C	G
19	chr19_9431033	0	9431033	C	T
19	chr19_9431667	0	9431667	G	A
19	chr19_9432533	0	9432533	A	T
19	chr19_9433386	0	9433386	C	G
19	chr19_9433891	0	9433891	C	T
19	chr19_9434139	0	9434139	C	T
19	chr19_9435731	0	9435731	C	T
19	chr19_9440246	0	9440246	G	A
19	chr19_9441048	0	9441048	T	A
19	chr19_9443705	0	9443705	C	T
19	chr19_9445524	0	9445524	C	T
19	chr19_9454685	0	9454685	C	T
19	chr19_9455184	0	9455184	G	A
19	chr19_9460103	0	9460103	T	C
19	chr19_9460694	0	9460694	G	A
19	chr19_9465215	0	9465215	A	G
19	chr19_9476922	0	9476922	C	T
19	chr19_9481267	0	9481267	G	A
19	chr19_9486447	0	9486447	G	A
19	chr19_9489692	0	9489692	A	G
19	chr19_9490914	0	9490914	T	C
19	chr19_9507084	0	9507084	A	T
19	chr19_9507098	0	9507098	A	G
19	chr19_9510676	0	9510676	T	C
19	chr19_9512283	0	9512283	A	G
19	chr19_9514988	0	9514988	G	A
19	chr19_9515524	0	9515524	G	A
19	chr19_9517366	0	9517366	T	G
19	chr19_9517812	0	9517812	C	T
19	chr19_9528942	0	9528942	G	A
19	chr19_9535091	0	9535091	A	T
19	chr19_9537194	0	9537194	A	C
19	chr19_9556482	0	9556482	C	G
19	chr19_9556749	0	9556749	G	A
19	chr19_9560163	0	9560163	A	G
19	chr19_9562960	0	9562960	G	A
19	chr19_9577419	0	9577419	C	T
19	chr19_9581651	0	9581651	T	C
19	chr19_9582688	0	9582688	T	C
19	chr19_9587032	0	9587032	A	T
19	chr19_9587546	0	9587546	G	T
19	chr19_9595138	0	9595138	A	C
19	chr19_9595564	0	9595564	T	C
19	chr19_9598567	0	9598567	C	T
19	chr19_9603209	0	9603209	A	C
19	chr19_9605556	0	9605556	G	A
19	chr19_9605754	0	9605754	A	G
19	chr19_9608935	0	9608935	T	C
19	chr19_9613610	0	9613610	T	C
19	chr19_9623264	0	9623264	A	C
19	chr19_9623767	0	9623767	C	T
19	chr19_9634652	0	9634652	T	C
19	chr19_9664034	0	9664034	G	A
19	chr19_9670619	0	9670619	T	G
19	chr19_9681192	0	9681192	A	C
19	chr19_9687732	0	9687732	T	C
19	chr19_9702363	0	9702363	G	A
19	chr19_9708872	0	9708872	G	A
19	chr19_9714488	0	9714488	C	T
19	chr19_9725990	0	9725990	A	T
19	chr19_9730217	0	9730217	C	T
19	chr19_9731903	0	9731903	T	C
19	chr19_9735290	0	9735290	C	T
19	chr19_9750757	0	9750757	G	A
19	chr19_9751149	0	9751149	T	C
19	chr19_9765097	0	9765097	C	T
19	chr19_9769878	0	9769878	C	A
19	chr19_9783126	0	9783126	A	G
19	chr19_9786683	0	9786683	C	A
19	chr19_9791265	0	9791265	C	G
19	chr19_9793212	0	9793212	T	C
19	chr19_9806342	0	9806342	A	G
19	chr19_9806464	0	9806464	C	T
19	chr19_9811484	0	9811484	C	T
19	chr19_9814744	0	9814744	A	G
19	chr19_9821405	0	9821405	G	A
19	chr19_9822918	0	9822918	G	A
19	chr19_9825194	0	9825194	C	T
19	chr19_9825851	0	9825851	C	T
19	chr19_9848283	0	9848283	C	T
19	chr19_9860263	0	9860263	A	G
19	chr19_9862330	0	9862330	A	G
19	chr19_9873324	0	9873324	T	G
19	chr19_9874553	0	9874553	G	A
19	chr19_9874733	0	9874733	A	G
19	chr19_9884182	0	9884182	C	T
19	chr19_9888789	0	9888789	T	C
19	chr19_9889438	0	9889438	T	C
19	chr19_9913655	0	9913655	T	G
19	chr19_9914229	0	9914229	A	T
19	chr19_9914233	0	9914233	T	C
19	chr19_9924505	0	9924505	T	G
19	chr19_9924615	0	9924615	T	C
19	chr19_9924968	0	9924968	A	C
19	chr19_9925954	0	9925954	G	T
19	chr19_9928249	0	9928249	A	T
19	chr19_9934628	0	9934628	A	G
19	chr19_9940051	0	9940051	A	C
19	chr19_9942762	0	9942762	C	A
19	chr19_9943470	0	9943470	C	T
19	chr19_9947836	0	9947836	T	C
19	chr19_9953556	0	9953556	T	C
19	chr19_9954736	0	9954736	T	A
19	chr19_9960145	0	9960145	A	G
19	chr19_9962116	0	9962116	C	T
19	chr19_9965997	0	9965997	C	T
19	chr19_9968196	0	9968196	G	A
19	chr19_9974216	0	9974216	C	T
19	chr19_9974384	0	9974384	A	T
19	chr19_9976113	0	9976113	G	A
19	chr19_9997057	0	9997057	T	C
19	chr19_9999830	0	9999830	T	G
19	chr19_10001457	0	10001457	C	T
19	chr19_10004976	0	10004976	G	T
19	chr19_10005940	0	10005940	A	G
19	chr19_10010282	0	10010282	C	A
19	chr19_10014362	0	10014362	T	C
19	chr19_10021962	0	10021962	T	A
19	chr19_10023882	0	10023882	G	C
19	chr19_10025695	0	10025695	C	A
19	chr19_10031552	0	10031552	A	G
19	chr19_10034491	0	10034491	A	C
19	chr19_10036550	0	10036550	G	T
19	chr19_10039739	0	10039739	A	G
19	chr19_10049930	0	10049930	G	C
19	chr19_10051607	0	10051607	C	T
19	chr19_10053580	0	10053580	G	T
19	chr19_10055641	0	10055641	C	T
19	chr19_10060396	0	10060396	T	C
19	chr19_10062836	0	10062836	G	A
19	chr19_10064368	0	10064368	G	A
19	chr19_10065179	0	10065179	A	G
19	chr19_10071094	0	10071094	G	A
19	chr19_10073536	0	10073536	G	A
19	chr19_10074913	0	10074913	G	A
19	chr19_10077836	0	10077836	C	T
19	chr19_10090855	0	10090855	G	A
19	chr19_10092732	0	10092732	T	C
19	chr19_10099510	0	10099510	C	T
19	chr19_10100770	0	10100770	A	G
19	chr19_10108235	0	10108235	A	G
19	chr19_10110088	0	10110088	C	T
19	chr19_10118930	0	10118930	A	G
19	chr19_10121385	0	10121385	A	G
19	chr19_10123898	0	10123898	C	T
19	chr19_10132688	0	10132688	A	G
19	chr19_10133058	0	10133058	T	C
19	chr19_10140425	0	10140425	T	C
19	chr19_10141912	0	10141912	C	T
19	chr19_10144998	0	10144998	C	T
19	chr19_10151019	0	10151019	C	A
19	chr19_10151237	0	10151237	G	T
19	chr19_10151663	0	10151663	C	G
19	chr19_10156922	0	10156922	C	T
19	chr19_10163676	0	10163676	C	T
19	chr19_10164317	0	10164317	G	A
19	chr19_10167841	0	10167841	T	C
19	chr19_10170011	0	10170011	T	C
19	chr19_10174878	0	10174878	T	G
19	chr19_10176192	0	10176192	T	C
19	chr19_10181099	0	10181099	T	A
19	chr19_10181541	0	10181541	T	G
19	chr19_10183035	0	10183035	T	C
19	chr19_10188644	0	10188644	A	G
19	chr19_10189475	0	10189475	C	T
19	chr19_10196925	0	10196925	A	G
19	chr19_10200452	0	10200452	A	T
19	chr19_10212032	0	10212032	C	T
19	chr19_10216871	0	10216871	G	A
19	chr19_10218239	0	10218239	T	C
19	chr19_10220952	0	10220952	T	C
19	chr19_10221873	0	10221873	C	T
19	chr19_10242909	0	10242909	C	T
19	chr19_10245782	0	10245782	G	T
19	chr19_10258687	0	10258687	A	G
19	chr19_10260104	0	10260104	T	C
19	chr19_10260376	0	10260376	C	G
19	chr19_10262230	0	10262230	A	G
19	chr19_10263269	0	10263269	A	G
19	chr19_10264173	0	10264173	C	T
19	chr19_10277670	0	10277670	G	C
19	chr19_10279779	0	10279779	G	A
19	chr19_10279927	0	10279927	G	C
19	chr19_10281395	0	10281395	T	C
19	chr19_10281977	0	10281977	A	G
19	chr19_10285783	0	10285783	T	C
19	chr19_10289104	0	10289104	T	C
19	chr19_10289158	0	10289158	A	C
19	chr19_10291146	0	10291146	C	T
19	chr19_10294317	0	10294317	C	T
19	chr19_10295578	0	10295578	C	T
19	chr19_10306222	0	10306222	T	C
19	chr19_10307948	0	10307948	A	T
19	chr19_10322198	0	10322198	G	A
19	chr19_10347836	0	10347836	C	G
19	chr19_10364150	0	10364150	C	T
19	chr19_10368844	0	10368844	C	T
19	chr19_10370284	0	10370284	T	A
19	chr19_10378432	0	10378432	T	A
19	chr19_10378940	0	10378940	C	T
19	chr19_10384955	0	10384955	G	T
19	chr19_10411087	0	10411087	C	T
19	chr19_10422303	0	10422303	T	C
19	chr19_10430462	0	10430462	T	C
19	chr19_10437468	0	10437468	C	T
19	chr19_10437527	0	10437527	G	T
19	chr19_10439928	0	10439928	A	G
19	chr19_10441804	0	10441804	C	T
19	chr19_10460873	0	10460873	G	T
19	chr19_10463048	0	10463048	A	C
19	chr19_10473695	0	10473695	C	T
19	chr19_10475700	0	10475700	C	G
19	chr19_10476643	0	10476643	T	C
19	chr19_10480060	0	10480060	T	A
19	chr19_10496534	0	10496534	A	C
19	chr19_10497282	0	10497282	A	G
19	chr19_10497381	0	10497381	G	T
19	chr19_10519678	0	10519678	A	G
19	chr19_10524029	0	10524029	G	C
19	chr19_10543901	0	10543901	T	C
19	chr19_10549937	0	10549937	T	C
19	chr19_10553881	0	10553881	T	A
19	chr19_10561590	0	10561590	T	C
19	chr19_10563205	0	10563205	A	G
19	chr19_10569867	0	10569867	T	C
19	chr19_10570617	0	10570617	G	C
19	chr19_10577174	0	10577174	C	A
19	chr19_10589813	0	10589813	C	T
19	chr19_10597848	0	10597848	A	G
19	chr19_10605953	0	10605953	T	C
19	chr19_10610459	0	10610459	G	A
19	chr19_10611331	0	10611331	T	C
19	chr19_10636230	0	10636230	G	T
19	chr19_10640793	0	10640793	A	G
19	chr19_10651530	0	10651530	G	A
19	chr19_10655817	0	10655817	G	A
19	chr19_10664653	0	10664653	C	T
19	chr19_10664678	0	10664678	T	C
19	chr19_10669702	0	10669702	G	C
19	chr19_10698072	0	10698072	A	T
19	chr19_10698793	0	10698793	A	G
19	chr19_10710926	0	10710926	T	C
19	chr19_10720792	0	10720792	C	G
19	chr19_10724396	0	10724396	G	A
19	chr19_10725415	0	10725415	G	A
19	chr19_10731640	0	10731640	C	T
19	chr19_10734637	0	10734637	C	T
19	chr19_10744993	0	10744993	C	T
19	chr19_10758446	0	10758446	T	C
19	chr19_10763330	0	10763330	T	A
19	chr19_10763399	0	10763399	G	C
19	chr19_10783844	0	10783844	G	T
19	chr19_10784335	0	10784335	T	C
19	chr19_10788137	0	10788137	G	C
19	chr19_10792292	0	10792292	A	G
19	chr19_10805855	0	10805855	C	G
19	chr19_10806640	0	10806640	A	G
19	chr19_10806681	0	10806681	G	A
19	chr19_10806945	0	10806945	A	G
19	chr19_10809476	0	10809476	C	G
19	chr19_10809755	0	10809755	C	G
19	chr19_10814442	0	10814442	A	G
19	chr19_10816342	0	10816342	A	C
19	chr19_10816955	0	10816955	A	C
19	chr19_10817440	0	10817440	C	T
19	chr19_10820641	0	10820641	A	G
19	chr19_10826323	0	10826323	T	C
19	chr19_10833198	0	10833198	T	C
19	chr19_10834332	0	10834332	T	C
19	chr19_10837693	0	10837693	C	T
19	chr19_10843221	0	10843221	G	T
19	chr19_10844397	0	10844397	G	T
19	chr19_10845733	0	10845733	T	G
19	chr19_10845755	0	10845755	T	C
19	chr19_10847150	0	10847150	T	G
19	chr19_10856101	0	10856101	T	C
19	chr19_10865010	0	10865010	G	A
19	chr19_10868660	0	10868660	G	A
19	chr19_10874091	0	10874091	G	A
19	chr19_10874108	0	10874108	C	T
19	chr19_10876037	0	10876037	C	A
19	chr19_10876782	0	10876782	C	T
19	chr19_10880390	0	10880390	G	T
19	chr19_10880683	0	10880683	G	T
19	chr19_10883229	0	10883229	T	C
19	chr19_10884536	0	10884536	T	C
19	chr19_10887581	0	10887581	C	T
19	chr19_10898246	0	10898246	T	C
19	chr19_10903026	0	10903026	A	G
19	chr19_10917592	0	10917592	G	C
19	chr19_10920622	0	10920622	T	C
19	chr19_10920761	0	10920761	C	T
19	chr19_10921378	0	10921378	T	C
19	chr19_10931693	0	10931693	C	T
19	chr19_10932260	0	10932260	C	A
19	chr19_10944514	0	10944514	G	A
19	chr19_10945396	0	10945396	T	C
19	chr19_10945936	0	10945936	C	A
19	chr19_10946316	0	10946316	G	A
19	chr19_10948215	0	10948215	A	G
19	chr19_10950951	0	10950951	T	C
19	chr19_10952125	0	10952125	A	G
19	chr19_10953099	0	10953099	T	C
19	chr19_10955533	0	10955533	T	C
19	chr19_10957154	0	10957154	G	A
19	chr19_10966478	0	10966478	A	G
19	chr19_10966807	0	10966807	A	G
19	chr19_10969465	0	10969465	G	A
19	chr19_10974458	0	10974458	T	G
19	chr19_10974521	0	10974521	G	A
19	chr19_10975896	0	10975896	T	C
19	chr19_10983696	0	10983696	T	A
19	chr19_10984062	0	10984062	G	T
19	chr19_10988007	0	10988007	A	C
19	chr19_10996797	0	10996797	A	G
19	chr19_10997708	0	10997708	C	G
19	chr19_11000477	0	11000477	T	G
19	chr19_11015348	0	11015348	G	A
19	chr19_11015709	0	11015709	A	G
19	chr19_11015723	0	11015723	C	T
19	chr19_11017436	0	11017436	C	G
19	chr19_11017688	0	11017688	T	A
19	chr19_11021217	0	11021217	T	C
19	chr19_11023171	0	11023171	A	C
19	chr19_11024506	0	11024506	T	G
19	chr19_11031602	0	11031602	G	A
19	chr19_11038577	0	11038577	T	C
19	chr19_11039979	0	11039979	G	C
19	chr19_11043874	0	11043874	A	C
19	chr19_11052215	0	11052215	G	A
19	chr19_11059074	0	11059074	G	C
19	chr19_11060798	0	11060798	A	G
19	chr19_11067769	0	11067769	A	G
19	chr19_11069686	0	11069686	C	T
19	chr19_11071108	0	11071108	G	A
19	chr19_11076116	0	11076116	C	T
19	chr19_11076697	0	11076697	T	C
19	chr19_11089063	0	11089063	G	T
19	chr19_11089850	0	11089850	C	T
19	chr19_11094494	0	11094494	T	C
19	chr19_11098683	0	11098683	A	G
19	chr19_11099337	0	11099337	T	C
19	chr19_11100280	0	11100280	C	T
19	chr19_11102735	0	11102735	A	G
19	chr19_11103613	0	11103613	G	T
19	chr19_11104900	0	11104900	T	C
19	chr19_11105981	0	11105981	A	T
19	chr19_11107173	0	11107173	G	A
19	chr19_11108262	0	11108262	A	G
19	chr19_11108765	0	11108765	T	C
19	chr19_11109328	0	11109328	A	G
19	chr19_11113911	0	11113911	A	G
19	chr19_11119259	0	11119259	T	G
19	chr19_11119699	0	11119699	C	T
19	chr19_11120557	0	11120557	T	C
19	chr19_11133262	0	11133262	G	A
19	chr19_11169938	0	11169938	T	C
19	chr19_11179456	0	11179456	A	T
19	chr19_11192262	0	11192262	T	C
19	chr19_11217192	0	11217192	A	G
19	chr19_11219691	0	11219691	C	T
19	chr19_11229505	0	11229505	G	A
19	chr19_11231689	0	11231689	A	G
19	chr19_11238702	0	11238702	G	T
19	chr19_11260998	0	11260998	C	T
19	chr19_11262183	0	11262183	C	A
19	chr19_11265810	0	11265810	G	A
19	chr19_11266005	0	11266005	C	T
19	chr19_11270375	0	11270375	T	C
19	chr19_11284731	0	11284731	T	C
19	chr19_11290820	0	11290820	C	G
19	chr19_11298783	0	11298783	G	T
19	chr19_11319453	0	11319453	C	A
19	chr19_11327387	0	11327387	T	C
19	chr19_11329042	0	11329042	T	C
19	chr19_11336150	0	11336150	T	C
19	chr19_11340703	0	11340703	G	A
19	chr19_11345651	0	11345651	T	G
19	chr19_11359913	0	11359913	G	T
19	chr19_11369725	0	11369725	C	G
19	chr19_11374846	0	11374846	C	T
19	chr19_11383581	0	11383581	T	C
19	chr19_11385678	0	11385678	G	A
19	chr19_11387019	0	11387019	T	C
19	chr19_11387726	0	11387726	C	T
19	chr19_11392268	0	11392268	G	T
19	chr19_11392918	0	11392918	C	T
19	chr19_11395099	0	11395099	C	G
19	chr19_11399787	0	11399787	T	C
19	chr19_11402193	0	11402193	C	T
19	chr19_11404135	0	11404135	G	T
19	chr19_11406426	0	11406426	A	G
19	chr19_11406429	0	11406429	C	T
19	chr19_11408921	0	11408921	T	C
19	chr19_11410366	0	11410366	T	C
19	chr19_11411190	0	11411190	T	C
19	chr19_11415089	0	11415089	A	G
19	chr19_11420092	0	11420092	T	C
19	chr19_11420480	0	11420480	C	G
19	chr19_11421090	0	11421090	A	G
19	chr19_11422416	0	11422416	A	G
19	chr19_11423296	0	11423296	C	T
19	chr19_11429008	0	11429008	A	C
19	chr19_11432084	0	11432084	C	T
19	chr19_11438866	0	11438866	G	A
19	chr19_11452354	0	11452354	T	C
19	chr19_11453738	0	11453738	C	G
19	chr19_11461249	0	11461249	C	G
19	chr19_11463803	0	11463803	C	T
19	chr19_11464929	0	11464929	A	G
19	chr19_11467219	0	11467219	C	A
19	chr19_11474439	0	11474439	T	C
19	chr19_11476292	0	11476292	T	C
19	chr19_11484530	0	11484530	A	G
19	chr19_11487941	0	11487941	A	T
19	chr19_11489469	0	11489469	G	A
19	chr19_11497049	0	11497049	G	C
19	chr19_11512338	0	11512338	C	T
19	chr19_11514588	0	11514588	A	G
19	chr19_11522749	0	11522749	T	C
19	chr19_11523635	0	11523635	T	C
19	chr19_11523862	0	11523862	G	T
19	chr19_11526839	0	11526839	G	A
19	chr19_11531531	0	11531531	G	T
19	chr19_11534856	0	11534856	A	G
19	chr19_11536106	0	11536106	T	C
19	chr19_11538281	0	11538281	A	G
19	chr19_11541842	0	11541842	C	A
19	chr19_11542329	0	11542329	A	G
19	chr19_11546441	0	11546441	C	A
19	chr19_11550947	0	11550947	T	C
19	chr19_11554953	0	11554953	T	G
19	chr19_11558063	0	11558063	T	C
19	chr19_11558471	0	11558471	T	C
19	chr19_11562465	0	11562465	C	A
19	chr19_11568804	0	11568804	G	A
19	chr19_11569157	0	11569157	A	G
19	chr19_11571053	0	11571053	C	A
19	chr19_11573461	0	11573461	G	C
19	chr19_11578535	0	11578535	G	A
19	chr19_11580534	0	11580534	A	T
19	chr19_11586694	0	11586694	C	G
19	chr19_11588822	0	11588822	G	A
19	chr19_11594169	0	11594169	A	G
19	chr19_11596704	0	11596704	C	G
19	chr19_11596989	0	11596989	A	G
19	chr19_11598997	0	11598997	G	C
19	chr19_11603898	0	11603898	A	G
19	chr19_11604847	0	11604847	T	C
19	chr19_11611001	0	11611001	T	C
19	chr19_11621208	0	11621208	T	C
19	chr19_11623971	0	11623971	A	G
19	chr19_11625510	0	11625510	T	C
19	chr19_11629296	0	11629296	C	T
19	chr19_11630368	0	11630368	G	A
19	chr19_11634121	0	11634121	T	C
19	chr19_11638613	0	11638613	A	C
19	chr19_11641463	0	11641463	C	G
19	chr19_11645199	0	11645199	G	A
19	chr19_11645248	0	11645248	A	G
19	chr19_11646328	0	11646328	C	T
19	chr19_11651680	0	11651680	A	G
19	chr19_11656475	0	11656475	C	A
19	chr19_11656680	0	11656680	G	C
19	chr19_11662417	0	11662417	C	A
19	chr19_11663477	0	11663477	T	C
19	chr19_11668858	0	11668858	T	C
19	chr19_11668940	0	11668940	A	G
19	chr19_11672325	0	11672325	C	T
19	chr19_11676319	0	11676319	T	C
19	chr19_11676428	0	11676428	T	C
19	chr19_11676968	0	11676968	G	T
19	chr19_11683708	0	11683708	C	A
19	chr19_11686607	0	11686607	G	A
19	chr19_11689124	0	11689124	A	G
19	chr19_11689854	0	11689854	T	A
19	chr19_11691771	0	11691771	A	C
19	chr19_11699686	0	11699686	T	G
19	chr19_11707817	0	11707817	C	A
19	chr19_11713218	0	11713218	G	C
19	chr19_11726649	0	11726649	T	C
19	chr19_11735030	0	11735030	A	G
19	chr19_11747290	0	11747290	A	G
19	chr19_11748110	0	11748110	A	G
19	chr19_11748245	0	11748245	G	T
19	chr19_11752447	0	11752447	A	T
19	chr19_11757995	0	11757995	G	A
19	chr19_11759181	0	11759181	C	T
19	chr19_11760779	0	11760779	C	G
19	chr19_11768097	0	11768097	C	T
19	chr19_11772683	0	11772683	A	T
19	chr19_11773282	0	11773282	A	G
19	chr19_11775041	0	11775041	T	C
19	chr19_11776983	0	11776983	A	G
19	chr19_11777136	0	11777136	T	C
19	chr19_11787370	0	11787370	C	T
19	chr19_11788403	0	11788403	T	C
19	chr19_11788462	0	11788462	T	C
19	chr19_11788491	0	11788491	A	C
19	chr19_11790639	0	11790639	G	A
19	chr19_11797634	0	11797634	A	G
19	chr19_11798059	0	11798059	G	A
19	chr19_11802243	0	11802243	A	G
19	chr19_11802612	0	11802612	A	C
19	chr19_11802862	0	11802862	G	A
19	chr19_11817329	0	11817329	G	A
19	chr19_11820453	0	11820453	A	G
19	chr19_11835213	0	11835213	T	C
19	chr19_11844183	0	11844183	C	T
19	chr19_11854234	0	11854234	T	C
19	chr19_11854817	0	11854817	C	A
19	chr19_11856292	0	11856292	C	T
19	chr19_11864405	0	11864405	A	G
19	chr19_11865950	0	11865950	G	A
19	chr19_11878842	0	11878842	G	C
19	chr19_11881451	0	11881451	T	C
19	chr19_11882042	0	11882042	A	G
19	chr19_11886139	0	11886139	T	C
19	chr19_11894099	0	11894099	C	T
19	chr19_11895357	0	11895357	C	T
19	chr19_11895759	0	11895759	G	A
19	chr19_11895889	0	11895889	C	T
19	chr19_11908255	0	11908255	T	C
19	chr19_11922949	0	11922949	G	A
19	chr19_11925576	0	11925576	C	T
19	chr19_11944293	0	11944293	C	G
19	chr19_11948855	0	11948855	T	C
19	chr19_11949118	0	11949118	C	T
19	chr19_11959911	0	11959911	T	C
19	chr19_11960373	0	11960373	T	C
19	chr19_11963076	0	11963076	C	A
19	chr19_11964450	0	11964450	T	C
19	chr19_11969795	0	11969795	A	G
19	chr19_11979134	0	11979134	A	C
19	chr19_12002837	0	12002837	G	A
19	chr19_12025982	0	12025982	A	G
19	chr19_12026580	0	12026580	G	A
19	chr19_12028818	0	12028818	G	A
19	chr19_12030923	0	12030923	A	G
19	chr19_12034924	0	12034924	C	G
19	chr19_12040111	0	12040111	T	C
19	chr19_12051824	0	12051824	T	C
19	chr19_12053915	0	12053915	C	T
19	chr19_12055091	0	12055091	A	G
19	chr19_12061395	0	12061395	T	C
19	chr19_12066917	0	12066917	T	C
19	chr19_12068445	0	12068445	G	T
19	chr19_12068700	0	12068700	A	G
19	chr19_12069416	0	12069416	A	G
19	chr19_12077276	0	12077276	T	A
19	chr19_12079613	0	12079613	T	C
19	chr19_12087179	0	12087179	T	C
19	chr19_12093050	0	12093050	G	A
19	chr19_12095795	0	12095795	A	G
19	chr19_12103333	0	12103333	C	T
19	chr19_12110098	0	12110098	G	A
19	chr19_12111882	0	12111882	C	G
19	chr19_12111961	0	12111961	A	G
19	chr19_12126205	0	12126205	A	G
19	chr19_12127883	0	12127883	G	C
19	chr19_12134515	0	12134515	A	C
19	chr19_12141559	0	12141559	T	C
19	chr19_12147358	0	12147358	G	C
19	chr19_12151697	0	12151697	C	G
19	chr19_12151977	0	12151977	T	G
19	chr19_12156194	0	12156194	T	C
19	chr19_12159680	0	12159680	G	A
19	chr19_12160466	0	12160466	C	T
19	chr19_12162375	0	12162375	A	G
19	chr19_12167624	0	12167624	T	C
19	chr19_12169295	0	12169295	T	C
19	chr19_12180602	0	12180602	G	A
19	chr19_12182628	0	12182628	A	G
19	chr19_12183994	0	12183994	A	G
19	chr19_12193024	0	12193024	C	A
19	chr19_12218513	0	12218513	A	T
19	chr19_12227285	0	12227285	C	A
19	chr19_12229244	0	12229244	C	G
19	chr19_12241436	0	12241436	A	G
19	chr19_12247431	0	12247431	T	C
19	chr19_12250114	0	12250114	A	G
19	chr19_12256402	0	12256402	C	T
19	chr19_12261070	0	12261070	T	C
19	chr19_12265661	0	12265661	T	C
19	chr19_12268128	0	12268128	G	A
19	chr19_12274120	0	12274120	G	A
19	chr19_12275330	0	12275330	G	A
19	chr19_12279474	0	12279474	G	A
19	chr19_12279775	0	12279775	A	C
19	chr19_12282675	0	12282675	C	A
19	chr19_12283634	0	12283634	T	G
19	chr19_12285674	0	12285674	A	T
19	chr19_12288169	0	12288169	G	A
19	chr19_12292866	0	12292866	G	A
19	chr19_12295686	0	12295686	C	A
19	chr19_12298154	0	12298154	T	A
19	chr19_12306336	0	12306336	A	G
19	chr19_12316250	0	12316250	C	T
19	chr19_12318986	0	12318986	G	C
19	chr19_12321862	0	12321862	T	C
19	chr19_12325534	0	12325534	A	T
19	chr19_12326112	0	12326112	C	T
19	chr19_12326969	0	12326969	A	G
19	chr19_12327559	0	12327559	G	A
19	chr19_12334771	0	12334771	T	C
19	chr19_12336042	0	12336042	G	A
19	chr19_12355087	0	12355087	A	G
19	chr19_12363544	0	12363544	C	T
19	chr19_12363865	0	12363865	G	A
19	chr19_12365417	0	12365417	C	T
19	chr19_12366904	0	12366904	A	G
19	chr19_12376974	0	12376974	C	T
19	chr19_12378964	0	12378964	G	A
19	chr19_12379595	0	12379595	C	G
19	chr19_12383103	0	12383103	A	C
19	chr19_12391925	0	12391925	C	A
19	chr19_12396471	0	12396471	T	C
19	chr19_12403455	0	12403455	T	G
19	chr19_12409436	0	12409436	C	T
19	chr19_12415490	0	12415490	A	G
19	chr19_12419225	0	12419225	G	A
19	chr19_12420400	0	12420400	T	C
19	chr19_12424153	0	12424153	T	G
19	chr19_12431746	0	12431746	C	T
19	chr19_12450500	0	12450500	G	T
19	chr19_12457661	0	12457661	C	T
19	chr19_12461148	0	12461148	C	G
19	chr19_12462900	0	12462900	C	G
19	chr19_12466002	0	12466002	T	C
19	chr19_12467673	0	12467673	G	A
19	chr19_12473375	0	12473375	A	G
19	chr19_12484030	0	12484030	A	G
19	chr19_12494000	0	12494000	A	G
19	chr19_12497664	0	12497664	A	G
19	chr19_12500824	0	12500824	C	A
19	chr19_12508190	0	12508190	A	G
19	chr19_12513769	0	12513769	T	C
19	chr19_12519446	0	12519446	G	A
19	chr19_12520501	0	12520501	G	A
19	chr19_12531627	0	12531627	G	A
19	chr19_12534846	0	12534846	C	A
19	chr19_12540018	0	12540018	G	A
19	chr19_12545063	0	12545063	C	G
19	chr19_12551499	0	12551499	A	G
19	chr19_12557791	0	12557791	T	C
19	chr19_12566888	0	12566888	G	A
19	chr19_12574972	0	12574972	G	A
19	chr19_12575114	0	12575114	A	G
19	chr19_12577506	0	12577506	G	A
19	chr19_12577693	0	12577693	A	G
19	chr19_12579152	0	12579152	G	A
19	chr19_12582837	0	12582837	T	C
19	chr19_12582961	0	12582961	G	A
19	chr19_12584701	0	12584701	C	T
19	chr19_12584951	0	12584951	A	G
19	chr19_12593305	0	12593305	A	G
19	chr19_12597194	0	12597194	T	C
19	chr19_12599690	0	12599690	C	A
19	chr19_12620399	0	12620399	A	G
19	chr19_12621205	0	12621205	T	A
19	chr19_12621632	0	12621632	C	T
19	chr19_12636305	0	12636305	A	G
19	chr19_12639605	0	12639605	T	C
19	chr19_12640826	0	12640826	T	C
19	chr19_12647850	0	12647850	G	A
19	chr19_12651094	0	12651094	A	G
19	chr19_12655938	0	12655938	T	C
19	chr19_12656559	0	12656559	A	C
19	chr19_12665547	0	12665547	C	T
19	chr19_12666207	0	12666207	T	C
19	chr19_12677422	0	12677422	C	A
19	chr19_12679812	0	12679812	T	C
19	chr19_12680808	0	12680808	T	A
19	chr19_12690942	0	12690942	A	G
19	chr19_12701563	0	12701563	G	T
19	chr19_12707137	0	12707137	C	T
19	chr19_12707415	0	12707415	T	C
19	chr19_12707866	0	12707866	C	T
19	chr19_12711042	0	12711042	A	C
19	chr19_12719854	0	12719854	A	G
19	chr19_12721116	0	12721116	T	C
19	chr19_12723047	0	12723047	C	T
19	chr19_12731374	0	12731374	T	A
19	chr19_12744606	0	12744606	C	T
19	chr19_12748460	0	12748460	T	A
19	chr19_12751716	0	12751716	G	A
19	chr19_12758050	0	12758050	G	A
19	chr19_12759517	0	12759517	G	C
19	chr19_12774175	0	12774175	T	C
19	chr19_12780905	0	12780905	G	A
19	chr19_12781567	0	12781567	T	C
19	chr19_12786096	0	12786096	T	C
19	chr19_12843465	0	12843465	T	C
19	chr19_12845346	0	12845346	T	C
19	chr19_12852612	0	12852612	T	C
19	chr19_12855493	0	12855493	T	C
19	chr19_12856912	0	12856912	G	A
19	chr19_12864080	0	12864080	G	A
19	chr19_12865770	0	12865770	G	C
19	chr19_12874201	0	12874201	G	T
19	chr19_12875539	0	12875539	T	C
19	chr19_12876010	0	12876010	C	T
19	chr19_12877306	0	12877306	A	G
19	chr19_12891596	0	12891596	A	G
19	chr19_12906181	0	12906181	T	C
19	chr19_12908878	0	12908878	C	A
19	chr19_12920842	0	12920842	G	A
19	chr19_12925169	0	12925169	C	A
19	chr19_12925676	0	12925676	T	A
19	chr19_12929427	0	12929427	G	C
19	chr19_12931760	0	12931760	T	C
19	chr19_12933288	0	12933288	C	G
19	chr19_12934471	0	12934471	T	C
19	chr19_12938896	0	12938896	G	T
19	chr19_12941518	0	12941518	G	A
19	chr19_12942572	0	12942572	T	A
19	chr19_12956816	0	12956816	C	T
19	chr19_12966004	0	12966004	G	T
19	chr19_12973550	0	12973550	G	C
19	chr19_12974792	0	12974792	A	G
19	chr19_12977211	0	12977211	C	G
19	chr19_12978035	0	12978035	A	G
19	chr19_12978408	0	12978408	C	A
19	chr19_12986718	0	12986718	T	C
19	chr19_12992301	0	12992301	T	C
19	chr19_12995871	0	12995871	T	C
19	chr19_12997179	0	12997179	T	C
19	chr19_13000309	0	13000309	A	T
19	chr19_13002883	0	13002883	T	C
19	chr19_13004501	0	13004501	A	G
19	chr19_13009134	0	13009134	A	G
19	chr19_13017143	0	13017143	G	A
19	chr19_13025821	0	13025821	A	G
19	chr19_13026647	0	13026647	G	A
19	chr19_13030950	0	13030950	A	G
19	chr19_13035324	0	13035324	T	C
19	chr19_13041636	0	13041636	T	C
19	chr19_13042586	0	13042586	A	G
19	chr19_13045686	0	13045686	C	T
19	chr19_13050122	0	13050122	G	C
19	chr19_13055674	0	13055674	T	C
19	chr19_13060250	0	13060250	G	A
19	chr19_13087668	0	13087668	G	A
19	chr19_13094234	0	13094234	G	A
19	chr19_13116569	0	13116569	G	C
19	chr19_13120324	0	13120324	T	C
19	chr19_13124088	0	13124088	T	C
19	chr19_13124468	0	13124468	C	T
19	chr19_13130593	0	13130593	A	G
19	chr19_13138239	0	13138239	A	T
19	chr19_13139411	0	13139411	A	G
19	chr19_13142016	0	13142016	A	G
19	chr19_13144435	0	13144435	A	G
19	chr19_13148279	0	13148279	G	A
19	chr19_13164126	0	13164126	A	G
19	chr19_13170369	0	13170369	C	T
19	chr19_13171532	0	13171532	T	C
19	chr19_13179379	0	13179379	T	C
19	chr19_13186512	0	13186512	A	T
19	chr19_13189185	0	13189185	T	G
19	chr19_13201447	0	13201447	A	G
19	chr19_13210269	0	13210269	G	A
19	chr19_13216797	0	13216797	C	T
19	chr19_13217074	0	13217074	A	T
19	chr19_13225687	0	13225687	C	T
19	chr19_13228858	0	13228858	C	T
19	chr19_13229528	0	13229528	C	T
19	chr19_13233749	0	13233749	A	G
19	chr19_13234248	0	13234248	C	T
19	chr19_13236071	0	13236071	G	A
19	chr19_13241764	0	13241764	T	C
19	chr19_13242386	0	13242386	G	A
19	chr19_13245611	0	13245611	C	T
19	chr19_13263553	0	13263553	G	A
19	chr19_13268234	0	13268234	G	A
19	chr19_13273289	0	13273289	A	G
19	chr19_13274188	0	13274188	G	A
19	chr19_13277363	0	13277363	T	C
19	chr19_13294308	0	13294308	T	C
19	chr19_13295346	0	13295346	C	T
19	chr19_13305074	0	13305074	T	C
19	chr19_13312834	0	13312834	A	T
19	chr19_13338302	0	13338302	G	A
19	chr19_13339484	0	13339484	T	G
19	chr19_13340269	0	13340269	C	G
19	chr19_13340712	0	13340712	G	A
19	chr19_13346659	0	13346659	G	A
19	chr19_13352090	0	13352090	A	G
19	chr19_13359387	0	13359387	T	C
19	chr19_13370896	0	13370896	G	A
19	chr19_13375360	0	13375360	T	C
19	chr19_13390998	0	13390998	T	C
19	chr19_13391558	0	13391558	A	G
19	chr19_13402069	0	13402069	T	C
19	chr19_13406376	0	13406376	A	T
19	chr19_13408679	0	13408679	C	G
19	chr19_13422932	0	13422932	G	A
19	chr19_13426460	0	13426460	G	A
19	chr19_13431844	0	13431844	T	C
19	chr19_13436499	0	13436499	A	G
19	chr19_13437902	0	13437902	G	A
19	chr19_13440285	0	13440285	C	T
19	chr19_13455397	0	13455397	G	C
19	chr19_13468248	0	13468248	G	T
19	chr19_13470874	0	13470874	T	C
19	chr19_13477074	0	13477074	C	T
19	chr19_13487039	0	13487039	T	C
19	chr19_13487096	0	13487096	T	C
19	chr19_13492858	0	13492858	C	G
19	chr19_13501758	0	13501758	G	A
19	chr19_13502535	0	13502535	C	T
19	chr19_13503219	0	13503219	T	G
19	chr19_13507668	0	13507668	T	G
19	chr19_13508199	0	13508199	A	G
19	chr19_13518025	0	13518025	T	C
19	chr19_13519229	0	13519229	T	C
19	chr19_13522387	0	13522387	C	T
19	chr19_13543948	0	13543948	A	G
19	chr19_13544438	0	13544438	A	G
19	chr19_13547603	0	13547603	A	G
19	chr19_13548989	0	13548989	A	G
19	chr19_13550306	0	13550306	G	C
19	chr19_13550345	0	13550345	A	G
19	chr19_13561370	0	13561370	C	T
19	chr19_13562885	0	13562885	G	A
19	chr19_13564073	0	13564073	G	A
19	chr19_13567745	0	13567745	A	C
19	chr19_13582691	0	13582691	G	T
19	chr19_13594438	0	13594438	G	A
19	chr19_13600516	0	13600516	C	T
19	chr19_13604294	0	13604294	T	C
19	chr19_13608255	0	13608255	G	C
19	chr19_13613907	0	13613907	G	T
19	chr19_13615727	0	13615727	T	A
19	chr19_13617043	0	13617043	C	T
19	chr19_13620439	0	13620439	A	G
19	chr19_13625294	0	13625294	T	C
19	chr19_13627268	0	13627268	G	C
19	chr19_13634653	0	13634653	T	G
19	chr19_13635248	0	13635248	C	T
19	chr19_13636591	0	13636591	G	A
19	chr19_13639187	0	13639187	T	C
19	chr19_13640491	0	13640491	T	G
19	chr19_13645778	0	13645778	G	T
19	chr19_13646110	0	13646110	T	C
19	chr19_13646157	0	13646157	A	G
19	chr19_13647155	0	13647155	G	A
19	chr19_13647852	0	13647852	A	G
19	chr19_13654180	0	13654180	G	T
19	chr19_13663477	0	13663477	C	A
19	chr19_13676692	0	13676692	T	C
19	chr19_13677990	0	13677990	A	G
19	chr19_13699374	0	13699374	G	T
19	chr19_13702946	0	13702946	C	T
19	chr19_13705517	0	13705517	T	C
19	chr19_13716435	0	13716435	T	G
19	chr19_13724136	0	13724136	G	T
19	chr19_13752814	0	13752814	G	A
19	chr19_13764785	0	13764785	G	A
19	chr19_13765018	0	13765018	G	A
19	chr19_13806072	0	13806072	T	C
19	chr19_13822547	0	13822547	T	C
19	chr19_13827601	0	13827601	A	G
19	chr19_13830437	0	13830437	G	A
19	chr19_13835024	0	13835024	G	C
19	chr19_13836998	0	13836998	C	T
19	chr19_13852611	0	13852611	C	T
19	chr19_13857419	0	13857419	C	T
19	chr19_13875912	0	13875912	C	T
19	chr19_13877698	0	13877698	T	C
19	chr19_13891416	0	13891416	G	C
19	chr19_13898449	0	13898449	G	T
19	chr19_13902243	0	13902243	G	A
19	chr19_13905034	0	13905034	C	A
19	chr19_13906150	0	13906150	C	T
19	chr19_13909375	0	13909375	A	C
19	chr19_13914571	0	13914571	A	G
19	chr19_13920039	0	13920039	G	A
19	chr19_13934349	0	13934349	A	G
19	chr19_13935687	0	13935687	T	G
19	chr19_13938715	0	13938715	G	T
19	chr19_13939121	0	13939121	C	T
19	chr19_13940379	0	13940379	C	T
19	chr19_13941648	0	13941648	A	C
19	chr19_13943540	0	13943540	A	C
19	chr19_13948325	0	13948325	A	G
19	chr19_13960078	0	13960078	A	T
19	chr19_13961826	0	13961826	G	T
19	chr19_13980062	0	13980062	C	A
19	chr19_13984149	0	13984149	C	T
19	chr19_14031730	0	14031730	C	T
19	chr19_14035484	0	14035484	C	T
19	chr19_14038653	0	14038653	G	C
19	chr19_14044293	0	14044293	C	T
19	chr19_14044550	0	14044550	A	C
19	chr19_14050812	0	14050812	T	C
19	chr19_14051872	0	14051872	G	C
19	chr19_14061786	0	14061786	A	C
19	chr19_14062378	0	14062378	C	T
19	chr19_14062391	0	14062391	G	C
19	chr19_14065995	0	14065995	G	T
19	chr19_14066876	0	14066876	C	T
19	chr19_14073760	0	14073760	G	A
19	chr19_14084989	0	14084989	A	G
19	chr19_14126058	0	14126058	G	T
19	chr19_14129819	0	14129819	C	A
19	chr19_14132458	0	14132458	T	C
19	chr19_14137271	0	14137271	C	T
19	chr19_14138494	0	14138494	C	T
19	chr19_14139542	0	14139542	T	G
19	chr19_14150815	0	14150815	G	A
19	chr19_14154756	0	14154756	G	A
19	chr19_14159826	0	14159826	G	A
19	chr19_14159863	0	14159863	T	C
19	chr19_14161465	0	14161465	T	C
19	chr19_14163448	0	14163448	G	T
19	chr19_14165562	0	14165562	G	A
19	chr19_14172685	0	14172685	C	A
19	chr19_14201560	0	14201560	C	T
19	chr19_14201689	0	14201689	A	G
19	chr19_14202450	0	14202450	C	T
19	chr19_14205221	0	14205221	A	G
19	chr19_14205578	0	14205578	A	G
19	chr19_14216592	0	14216592	G	A
19	chr19_14225663	0	14225663	C	T
19	chr19_14227168	0	14227168	A	G
19	chr19_14229591	0	14229591	C	T
19	chr19_14241838	0	14241838	T	C
19	chr19_14242461	0	14242461	T	A
19	chr19_14246398	0	14246398	A	G
19	chr19_14251949	0	14251949	G	A
19	chr19_14252926	0	14252926	T	G
19	chr19_14258067	0	14258067	G	A
19	chr19_14272118	0	14272118	A	G
19	chr19_14272123	0	14272123	T	G
19	chr19_14277462	0	14277462	C	T
19	chr19_14310632	0	14310632	C	T
19	chr19_14317036	0	14317036	C	G
19	chr19_14317709	0	14317709	C	T
19	chr19_14327034	0	14327034	T	C
19	chr19_14332191	0	14332191	C	A
19	chr19_14336631	0	14336631	T	C
19	chr19_14342263	0	14342263	C	T
19	chr19_14343319	0	14343319	C	T
19	chr19_14346632	0	14346632	A	G
19	chr19_14347258	0	14347258	C	T
19	chr19_14358130	0	14358130	T	C
19	chr19_14359460	0	14359460	A	G
19	chr19_14380415	0	14380415	C	T
19	chr19_14380696	0	14380696	T	A
19	chr19_14384620	0	14384620	T	C
19	chr19_14390142	0	14390142	T	C
19	chr19_14419017	0	14419017	C	A
19	chr19_14426268	0	14426268	G	C
19	chr19_14426751	0	14426751	T	C
19	chr19_14428995	0	14428995	C	T
19	chr19_14432028	0	14432028	T	C
19	chr19_14433818	0	14433818	C	T
19	chr19_14445864	0	14445864	G	T
19	chr19_14446745	0	14446745	A	T
19	chr19_14458463	0	14458463	C	T
19	chr19_14462705	0	14462705	A	T
19	chr19_14476269	0	14476269	G	A
19	chr19_14513740	0	14513740	G	A
19	chr19_14520639	0	14520639	C	T
19	chr19_14534353	0	14534353	T	C
19	chr19_14560989	0	14560989	T	G
19	chr19_14564973	0	14564973	A	G
19	chr19_14580116	0	14580116	C	G
19	chr19_14582616	0	14582616	A	G
19	chr19_14585843	0	14585843	T	C
19	chr19_14622693	0	14622693	T	G
19	chr19_14624814	0	14624814	A	G
19	chr19_14625425	0	14625425	A	G
19	chr19_14629332	0	14629332	G	A
19	chr19_14631523	0	14631523	A	T
19	chr19_14632996	0	14632996	T	C
19	chr19_14633924	0	14633924	G	T
19	chr19_14645048	0	14645048	G	A
19	chr19_14654118	0	14654118	G	A
19	chr19_14668990	0	14668990	A	T
19	chr19_14673184	0	14673184	G	A
19	chr19_14676037	0	14676037	T	C
19	chr19_14679285	0	14679285	C	T
19	chr19_14680478	0	14680478	T	C
19	chr19_14696983	0	14696983	A	G
19	chr19_14700815	0	14700815	T	G
19	chr19_14702935	0	14702935	A	G
19	chr19_14723172	0	14723172	A	G
19	chr19_14724361	0	14724361	G	A
19	chr19_14744855	0	14744855	A	G
19	chr19_14750674	0	14750674	A	G
19	chr19_14782265	0	14782265	C	G
19	chr19_14790806	0	14790806	A	G
19	chr19_14801513	0	14801513	A	T
19	chr19_14802562	0	14802562	C	G
19	chr19_14816429	0	14816429	C	T
19	chr19_14823577	0	14823577	T	C
19	chr19_14837467	0	14837467	T	G
19	chr19_14845035	0	14845035	G	T
19	chr19_14855511	0	14855511	A	G
19	chr19_14855528	0	14855528	T	C
19	chr19_14866503	0	14866503	A	G
19	chr19_14868119	0	14868119	G	C
19	chr19_14876178	0	14876178	G	T
19	chr19_14885664	0	14885664	G	A
19	chr19_14887759	0	14887759	A	G
19	chr19_14888655	0	14888655	C	T
19	chr19_14894805	0	14894805	A	G
19	chr19_14895196	0	14895196	C	T
19	chr19_14895864	0	14895864	A	G
19	chr19_14904071	0	14904071	C	A
19	chr19_14914879	0	14914879	G	C
19	chr19_14940097	0	14940097	T	C
19	chr19_14947276	0	14947276	T	G
19	chr19_14948958	0	14948958	A	C
19	chr19_14949229	0	14949229	G	A
19	chr19_14949334	0	14949334	A	G
19	chr19_14959860	0	14959860	G	A
19	chr19_14973592	0	14973592	T	C
19	chr19_14985158	0	14985158	G	A
19	chr19_14992021	0	14992021	T	C
19	chr19_14999437	0	14999437	T	G
19	chr19_15002583	0	15002583	T	C
19	chr19_15011668	0	15011668	C	G
19	chr19_15015224	0	15015224	C	G
19	chr19_15016186	0	15016186	C	T
19	chr19_15016757	0	15016757	G	A
19	chr19_15017429	0	15017429	G	A
19	chr19_15028651	0	15028651	T	G
19	chr19_15029189	0	15029189	A	C
19	chr19_15037728	0	15037728	A	G
19	chr19_15068840	0	15068840	C	A
19	chr19_15072135	0	15072135	T	C
19	chr19_15076983	0	15076983	G	T
19	chr19_15088028	0	15088028	C	T
19	chr19_15088312	0	15088312	A	G
19	chr19_15117162	0	15117162	G	A
19	chr19_15117175	0	15117175	T	G
19	chr19_15124554	0	15124554	T	C
19	chr19_15127913	0	15127913	C	T
19	chr19_15139313	0	15139313	T	C
19	chr19_15150332	0	15150332	T	C
19	chr19_15163343	0	15163343	C	T
19	chr19_15163876	0	15163876	G	A
19	chr19_15163996	0	15163996	A	C
19	chr19_15167762	0	15167762	G	C
19	chr19_15169443	0	15169443	G	C
19	chr19_15180272	0	15180272	A	G
19	chr19_15183824	0	15183824	A	G
19	chr19_15221807	0	15221807	C	T
19	chr19_15222737	0	15222737	A	G
19	chr19_15224159	0	15224159	T	C
19	chr19_15226270	0	15226270	T	C
19	chr19_15226900	0	15226900	A	G
19	chr19_15239434	0	15239434	C	T
19	chr19_15245077	0	15245077	T	C
19	chr19_15254913	0	15254913	C	G
19	chr19_15274430	0	15274430	T	C
19	chr19_15297762	0	15297762	T	C
19	chr19_15301416	0	15301416	T	C
19	chr19_15323352	0	15323352	A	G
19	chr19_15324932	0	15324932	G	C
19	chr19_15330799	0	15330799	C	T
19	chr19_15338787	0	15338787	T	C
19	chr19_15339549	0	15339549	A	C
19	chr19_15340082	0	15340082	G	T
19	chr19_15340598	0	15340598	G	A
19	chr19_15346220	0	15346220	T	C
19	chr19_15354614	0	15354614	A	G
19	chr19_15362886	0	15362886	G	A
19	chr19_15364824	0	15364824	A	G
19	chr19_15372973	0	15372973	T	A
19	chr19_15378723	0	15378723	T	C
19	chr19_15402763	0	15402763	T	C
19	chr19_15403811	0	15403811	A	C
19	chr19_15404169	0	15404169	G	A
19	chr19_15416754	0	15416754	C	G
19	chr19_15423654	0	15423654	T	C
19	chr19_15431374	0	15431374	T	C
19	chr19_15444233	0	15444233	T	C
19	chr19_15446453	0	15446453	T	C
19	chr19_15468651	0	15468651	A	G
19	chr19_15477038	0	15477038	T	C
19	chr19_15479195	0	15479195	A	G
19	chr19_15479610	0	15479610	C	T
19	chr19_15481180	0	15481180	C	A
19	chr19_15482142	0	15482142	T	C
19	chr19_15489179	0	15489179	C	T
19	chr19_15491580	0	15491580	A	C
19	chr19_15494259	0	15494259	G	A
19	chr19_15496619	0	15496619	G	A
19	chr19_15505619	0	15505619	T	C
19	chr19_15508406	0	15508406	A	G
19	chr19_15519182	0	15519182	C	T
19	chr19_15523403	0	15523403	A	T
19	chr19_15526643	0	15526643	G	C
19	chr19_15529745	0	15529745	G	A
19	chr19_15533798	0	15533798	G	A
19	chr19_15538328	0	15538328	A	G
19	chr19_15538965	0	15538965	C	A
19	chr19_15555770	0	15555770	G	T
19	chr19_15562060	0	15562060	G	A
19	chr19_15563156	0	15563156	G	A
19	chr19_15565183	0	15565183	C	G
19	chr19_15565893	0	15565893	T	C
19	chr19_15572800	0	15572800	A	G
19	chr19_15572979	0	15572979	G	C
19	chr19_15583076	0	15583076	A	T
19	chr19_15583771	0	15583771	T	C
19	chr19_15589439	0	15589439	T	C
19	chr19_15595024	0	15595024	C	A
19	chr19_15595429	0	15595429	T	G
19	chr19_15597859	0	15597859	T	C
19	chr19_15599344	0	15599344	A	C
19	chr19_15605914	0	15605914	A	G
19	chr19_15606176	0	15606176	G	A
19	chr19_15609283	0	15609283	T	C
19	chr19_15620034	0	15620034	A	G
19	chr19_15625793	0	15625793	G	T
19	chr19_15625827	0	15625827	A	C
19	chr19_15631798	0	15631798	A	T
19	chr19_15633325	0	15633325	T	C
19	chr19_15635918	0	15635918	A	C
19	chr19_15637375	0	15637375	T	C
19	chr19_15642891	0	15642891	C	G
19	chr19_15645992	0	15645992	T	C
19	chr19_15646126	0	15646126	G	T
19	chr19_15647000	0	15647000	A	G
19	chr19_15648395	0	15648395	T	C
19	chr19_15649535	0	15649535	G	T
19	chr19_15664852	0	15664852	C	T
19	chr19_15665852	0	15665852	A	T
19	chr19_15665940	0	15665940	T	C
19	chr19_15667693	0	15667693	A	G
19	chr19_15677619	0	15677619	C	T
19	chr19_15686516	0	15686516	T	C
19	chr19_15691565	0	15691565	C	T
19	chr19_15702096	0	15702096	G	A
19	chr19_15705043	0	15705043	T	A
19	chr19_15708756	0	15708756	A	G
19	chr19_15709898	0	15709898	G	A
19	chr19_15742581	0	15742581	A	G
19	chr19_15749773	0	15749773	A	G
19	chr19_15757319	0	15757319	C	A
19	chr19_15761280	0	15761280	C	A
19	chr19_15761530	0	15761530	T	C
19	chr19_15770852	0	15770852	G	A
19	chr19_15786575	0	15786575	A	G
19	chr19_15786606	0	15786606	G	T
19	chr19_15806127	0	15806127	T	C
19	chr19_15809880	0	15809880	C	T
19	chr19_15824699	0	15824699	G	C
19	chr19_15825153	0	15825153	G	A
19	chr19_15835781	0	15835781	T	C
19	chr19_15838029	0	15838029	T	C
19	chr19_15838213	0	15838213	T	C
19	chr19_15843878	0	15843878	G	A
19	chr19_15845190	0	15845190	C	T
19	chr19_15848003	0	15848003	G	A
19	chr19_15848999	0	15848999	C	T
19	chr19_15853596	0	15853596	C	G
19	chr19_15853811	0	15853811	A	G
19	chr19_15865507	0	15865507	A	G
19	chr19_15865659	0	15865659	A	G
19	chr19_15873757	0	15873757	A	G
19	chr19_15880344	0	15880344	A	T
19	chr19_15883424	0	15883424	C	T
19	chr19_15886258	0	15886258	A	G
19	chr19_15887461	0	15887461	C	T
19	chr19_15888880	0	15888880	G	A
19	chr19_15890361	0	15890361	G	A
19	chr19_15898623	0	15898623	A	G
19	chr19_15905787	0	15905787	T	C
19	chr19_15912242	0	15912242	T	C
19	chr19_15914607	0	15914607	T	G
19	chr19_15932944	0	15932944	T	G
19	chr19_15949770	0	15949770	C	T
19	chr19_15952964	0	15952964	C	T
19	chr19_15959335	0	15959335	C	T
19	chr19_15982702	0	15982702	T	C
19	chr19_15993584	0	15993584	T	G
19	chr19_15994742	0	15994742	A	C
19	chr19_15998905	0	15998905	A	T
19	chr19_15999320	0	15999320	G	A
19	chr19_16001523	0	16001523	A	C
19	chr19_16004278	0	16004278	A	G
19	chr19_16018406	0	16018406	T	C
19	chr19_16024311	0	16024311	A	G
19	chr19_16057002	0	16057002	G	A
19	chr19_16058188	0	16058188	G	C
19	chr19_16058451	0	16058451	G	T
19	chr19_16066295	0	16066295	C	A
19	chr19_16068121	0	16068121	C	G
19	chr19_16071083	0	16071083	C	A
19	chr19_16074229	0	16074229	G	T
19	chr19_16075734	0	16075734	G	A
19	chr19_16081095	0	16081095	C	A
19	chr19_16084527	0	16084527	T	C
19	chr19_16085363	0	16085363	C	G
19	chr19_16093651	0	16093651	T	C
19	chr19_16096846	0	16096846	A	G
19	chr19_16104792	0	16104792	T	A
19	chr19_16107810	0	16107810	T	C
19	chr19_16109715	0	16109715	G	A
19	chr19_16113920	0	16113920	C	T
19	chr19_16115620	0	16115620	A	G
19	chr19_16124310	0	16124310	G	A
19	chr19_16124445	0	16124445	G	A
19	chr19_16127126	0	16127126	A	T
19	chr19_16129013	0	16129013	A	G
19	chr19_16129047	0	16129047	G	A
19	chr19_16129488	0	16129488	G	T
19	chr19_16131132	0	16131132	T	C
19	chr19_16137190	0	16137190	A	T
19	chr19_16151667	0	16151667	G	A
19	chr19_16159966	0	16159966	A	T
19	chr19_16169642	0	16169642	C	T
19	chr19_16175551	0	16175551	G	A
19	chr19_16181952	0	16181952	T	C
19	chr19_16183831	0	16183831	C	T
19	chr19_16191864	0	16191864	G	A
19	chr19_16192388	0	16192388	G	A
19	chr19_16194911	0	16194911	A	T
19	chr19_16195345	0	16195345	C	T
19	chr19_16201595	0	16201595	G	C
19	chr19_16209297	0	16209297	A	G
19	chr19_16214845	0	16214845	C	A
19	chr19_16221634	0	16221634	C	G
19	chr19_16233528	0	16233528	A	G
19	chr19_16233580	0	16233580	A	G
19	chr19_16233755	0	16233755	C	T
19	chr19_16234709	0	16234709	C	T
19	chr19_16236028	0	16236028	C	A
19	chr19_16237181	0	16237181	A	G
19	chr19_16238321	0	16238321	C	T
19	chr19_16243566	0	16243566	T	C
19	chr19_16249803	0	16249803	T	C
19	chr19_16257667	0	16257667	C	T
19	chr19_16266880	0	16266880	T	C
19	chr19_16279458	0	16279458	G	A
19	chr19_16283410	0	16283410	G	A
19	chr19_16287373	0	16287373	T	C
19	chr19_16291983	0	16291983	T	C
19	chr19_16295046	0	16295046	G	A
19	chr19_16301233	0	16301233	A	T
19	chr19_16302497	0	16302497	A	G
19	chr19_16311991	0	16311991	C	A
19	chr19_16319338	0	16319338	T	G
19	chr19_16324619	0	16324619	C	T
19	chr19_16335541	0	16335541	C	A
19	chr19_16341112	0	16341112	T	C
19	chr19_16347122	0	16347122	A	G
19	chr19_16352818	0	16352818	C	T
19	chr19_16354556	0	16354556	G	C
19	chr19_16355315	0	16355315	T	C
19	chr19_16363921	0	16363921	A	T
19	chr19_16376975	0	16376975	G	A
19	chr19_16395880	0	16395880	A	G
19	chr19_16399898	0	16399898	C	G
19	chr19_16401799	0	16401799	C	T
19	chr19_16408248	0	16408248	A	G
19	chr19_16413148	0	16413148	T	C
19	chr19_16416700	0	16416700	G	A
19	chr19_16423276	0	16423276	A	G
19	chr19_16432691	0	16432691	T	C
19	chr19_16452137	0	16452137	A	G
19	chr19_16458991	0	16458991	T	C
19	chr19_16464174	0	16464174	A	T
19	chr19_16471854	0	16471854	G	C
19	chr19_16483942	0	16483942	A	C
19	chr19_16488397	0	16488397	G	T
19	chr19_16489833	0	16489833	G	A
19	chr19_16490236	0	16490236	C	A
19	chr19_16494038	0	16494038	C	T
19	chr19_16501112	0	16501112	C	T
19	chr19_16501257	0	16501257	C	T
19	chr19_16502235	0	16502235	G	A
19	chr19_16506609	0	16506609	T	C
19	chr19_16508505	0	16508505	T	G
19	chr19_16508901	0	16508901	G	A
19	chr19_16509960	0	16509960	G	T
19	chr19_16517144	0	16517144	T	C
19	chr19_16520420	0	16520420	T	C
19	chr19_16522349	0	16522349	C	T
19	chr19_16523470	0	16523470	C	T
19	chr19_16524421	0	16524421	T	C
19	chr19_16526059	0	16526059	C	G
19	chr19_16529252	0	16529252	T	C
19	chr19_16534215	0	16534215	A	C
19	chr19_16543156	0	16543156	T	C
19	chr19_16543739	0	16543739	T	G
19	chr19_16544195	0	16544195	A	G
19	chr19_16547577	0	16547577	A	G
19	chr19_16549029	0	16549029	T	C
19	chr19_16551694	0	16551694	G	T
19	chr19_16562339	0	16562339	T	C
19	chr19_16562411	0	16562411	G	C
19	chr19_16565412	0	16565412	G	T
19	chr19_16565429	0	16565429	G	A
19	chr19_16570090	0	16570090	A	G
19	chr19_16570470	0	16570470	G	C
19	chr19_16592824	0	16592824	T	C
19	chr19_16601487	0	16601487	G	A
19	chr19_16603164	0	16603164	G	C
19	chr19_16618631	0	16618631	T	C
19	chr19_16620495	0	16620495	C	T
19	chr19_16634759	0	16634759	T	C
19	chr19_16637161	0	16637161	C	T
19	chr19_16646290	0	16646290	A	C
19	chr19_16656060	0	16656060	C	T
19	chr19_16656495	0	16656495	A	G
19	chr19_16670633	0	16670633	A	G
19	chr19_16672440	0	16672440	A	G
19	chr19_16675152	0	16675152	T	C
19	chr19_16675530	0	16675530	T	A
19	chr19_16686592	0	16686592	C	A
19	chr19_16686765	0	16686765	C	G
19	chr19_16686969	0	16686969	G	A
19	chr19_16689028	0	16689028	T	C
19	chr19_16690279	0	16690279	T	C
19	chr19_16704067	0	16704067	G	T
19	chr19_16714436	0	16714436	G	A
19	chr19_16726886	0	16726886	C	A
19	chr19_16731900	0	16731900	C	T
19	chr19_16734229	0	16734229	C	T
19	chr19_16739455	0	16739455	C	T
19	chr19_16741540	0	16741540	T	C
19	chr19_16756179	0	16756179	C	T
19	chr19_16772930	0	16772930	T	C
19	chr19_16774071	0	16774071	G	A
19	chr19_16780375	0	16780375	G	T
19	chr19_16785838	0	16785838	G	A
19	chr19_16787244	0	16787244	C	G
19	chr19_16799550	0	16799550	C	A
19	chr19_16806746	0	16806746	A	G
19	chr19_16820725	0	16820725	T	C
19	chr19_16820785	0	16820785	A	G
19	chr19_16820864	0	16820864	T	C
19	chr19_16830588	0	16830588	T	C
19	chr19_16837819	0	16837819	T	C
19	chr19_16854151	0	16854151	T	C
19	chr19_16866988	0	16866988	G	C
19	chr19_16868191	0	16868191	T	G
19	chr19_16875649	0	16875649	A	T
19	chr19_16877629	0	16877629	G	A
19	chr19_16879052	0	16879052	C	A
19	chr19_16884843	0	16884843	T	C
19	chr19_16885156	0	16885156	A	G
19	chr19_16885661	0	16885661	G	A
19	chr19_16888201	0	16888201	A	G
19	chr19_16888438	0	16888438	T	A
19	chr19_16888608	0	16888608	C	T
19	chr19_16891675	0	16891675	G	C
19	chr19_16895120	0	16895120	C	A
19	chr19_16907314	0	16907314	T	C
19	chr19_16908628	0	16908628	A	G
19	chr19_16916524	0	16916524	A	C
19	chr19_16921710	0	16921710	A	G
19	chr19_16925233	0	16925233	T	A
19	chr19_16925795	0	16925795	T	C
19	chr19_16929253	0	16929253	G	A
19	chr19_16931955	0	16931955	A	G
19	chr19_16932148	0	16932148	G	T
19	chr19_16934075	0	16934075	C	T
19	chr19_16937393	0	16937393	A	G
19	chr19_16943666	0	16943666	C	T
19	chr19_16945268	0	16945268	A	G
19	chr19_16951965	0	16951965	G	A
19	chr19_16952069	0	16952069	G	T
19	chr19_16954271	0	16954271	G	A
19	chr19_16954753	0	16954753	G	C
19	chr19_16957891	0	16957891	T	C
19	chr19_16958763	0	16958763	A	G
19	chr19_16959349	0	16959349	G	A
19	chr19_16959692	0	16959692	G	A
19	chr19_16962538	0	16962538	A	G
19	chr19_16964688	0	16964688	T	C
19	chr19_16965588	0	16965588	A	C
19	chr19_16966586	0	16966586	G	A
19	chr19_16976125	0	16976125	A	G
19	chr19_16978648	0	16978648	G	A
19	chr19_16985780	0	16985780	A	G
19	chr19_16986383	0	16986383	C	T
19	chr19_16988856	0	16988856	C	T
19	chr19_16996813	0	16996813	A	G
19	chr19_16997612	0	16997612	T	C
19	chr19_16999586	0	16999586	T	G
19	chr19_17002940	0	17002940	C	A
19	chr19_17006312	0	17006312	T	C
19	chr19_17009555	0	17009555	C	T
19	chr19_17009873	0	17009873	T	C
19	chr19_17011601	0	17011601	G	A
19	chr19_17012390	0	17012390	C	T
19	chr19_17016733	0	17016733	C	A
19	chr19_17019672	0	17019672	C	T
19	chr19_17028149	0	17028149	G	A
19	chr19_17035447	0	17035447	A	G
19	chr19_17038518	0	17038518	G	A
19	chr19_17039923	0	17039923	G	A
19	chr19_17042350	0	17042350	G	T
19	chr19_17045331	0	17045331	G	A
19	chr19_17049124	0	17049124	G	T
19	chr19_17051412	0	17051412	T	C
19	chr19_17054515	0	17054515	T	A
19	chr19_17058743	0	17058743	G	A
19	chr19_17064318	0	17064318	T	C
19	chr19_17069888	0	17069888	T	C
19	chr19_17095080	0	17095080	T	C
19	chr19_17097985	0	17097985	C	T
19	chr19_17109620	0	17109620	C	A
19	chr19_17115074	0	17115074	C	T
19	chr19_17120003	0	17120003	C	G
19	chr19_17120158	0	17120158	A	G
19	chr19_17120719	0	17120719	A	G
19	chr19_17121817	0	17121817	G	A
19	chr19_17127050	0	17127050	G	C
19	chr19_17127063	0	17127063	T	C
19	chr19_17130087	0	17130087	C	T
19	chr19_17132389	0	17132389	G	A
19	chr19_17133876	0	17133876	A	C
19	chr19_17134866	0	17134866	C	T
19	chr19_17141532	0	17141532	A	G
19	chr19_17144996	0	17144996	G	A
19	chr19_17148015	0	17148015	C	T
19	chr19_17150610	0	17150610	A	T
19	chr19_17151961	0	17151961	C	T
19	chr19_17157921	0	17157921	G	A
19	chr19_17159608	0	17159608	G	A
19	chr19_17164816	0	17164816	T	C
19	chr19_17167625	0	17167625	C	T
19	chr19_17173414	0	17173414	G	A
19	chr19_17176931	0	17176931	T	C
19	chr19_17189348	0	17189348	C	G
19	chr19_17190299	0	17190299	C	A
19	chr19_17191886	0	17191886	A	G
19	chr19_17192508	0	17192508	A	G
19	chr19_17195506	0	17195506	G	T
19	chr19_17195682	0	17195682	C	T
19	chr19_17201367	0	17201367	T	C
19	chr19_17205991	0	17205991	G	A
19	chr19_17209059	0	17209059	A	G
19	chr19_17220562	0	17220562	G	T
19	chr19_17221343	0	17221343	T	C
19	chr19_17225915	0	17225915	T	C
19	chr19_17235788	0	17235788	A	G
19	chr19_17237160	0	17237160	C	T
19	chr19_17243745	0	17243745	G	C
19	chr19_17247293	0	17247293	A	G
19	chr19_17247313	0	17247313	C	T
19	chr19_17253069	0	17253069	C	T
19	chr19_17256056	0	17256056	A	C
19	chr19_17257766	0	17257766	C	T
19	chr19_17261007	0	17261007	T	C
19	chr19_17262851	0	17262851	C	T
19	chr19_17269102	0	17269102	A	C
19	chr19_17274588	0	17274588	A	G
19	chr19_17277914	0	17277914	G	T
19	chr19_17279751	0	17279751	G	C
19	chr19_17282594	0	17282594	C	G
19	chr19_17287162	0	17287162	T	G
19	chr19_17294700	0	17294700	G	A
19	chr19_17297757	0	17297757	G	A
19	chr19_17298651	0	17298651	A	G
19	chr19_17303093	0	17303093	T	C
19	chr19_17304240	0	17304240	T	C
19	chr19_17308761	0	17308761	T	A
19	chr19_17315365	0	17315365	T	C
19	chr19_17315688	0	17315688	A	C
19	chr19_17316918	0	17316918	A	G
19	chr19_17321725	0	17321725	C	T
19	chr19_17328497	0	17328497	C	A
19	chr19_17337733	0	17337733	T	C
19	chr19_17340372	0	17340372	G	A
19	chr19_17343893	0	17343893	G	A
19	chr19_17357266	0	17357266	G	A
19	chr19_17371261	0	17371261	T	C
19	chr19_17380286	0	17380286	G	A
19	chr19_17382313	0	17382313	A	G
19	chr19_17398057	0	17398057	T	A
19	chr19_17401228	0	17401228	C	T
19	chr19_17401501	0	17401501	T	C
19	chr19_17406047	0	17406047	G	C
19	chr19_17409807	0	17409807	G	C
19	chr19_17418449	0	17418449	G	C
19	chr19_17421367	0	17421367	C	T
19	chr19_17428734	0	17428734	G	A
19	chr19_17432879	0	17432879	T	A
19	chr19_17440551	0	17440551	A	G
19	chr19_17459769	0	17459769	G	C
19	chr19_17462942	0	17462942	C	T
19	chr19_17464428	0	17464428	G	C
19	chr19_17466863	0	17466863	A	G
19	chr19_17468658	0	17468658	T	A
19	chr19_17469112	0	17469112	T	A
19	chr19_17485657	0	17485657	G	T
19	chr19_17489877	0	17489877	G	A
19	chr19_17504962	0	17504962	A	G
19	chr19_17505261	0	17505261	C	T
19	chr19_17516290	0	17516290	T	G
19	chr19_17519670	0	17519670	G	T
19	chr19_17521682	0	17521682	C	G
19	chr19_17532708	0	17532708	A	T
19	chr19_17537943	0	17537943	G	A
19	chr19_17545018	0	17545018	T	C
19	chr19_17555646	0	17555646	C	T
19	chr19_17557552	0	17557552	C	T
19	chr19_17559752	0	17559752	G	A
19	chr19_17561617	0	17561617	A	G
19	chr19_17566876	0	17566876	G	T
19	chr19_17579960	0	17579960	C	G
19	chr19_17582367	0	17582367	G	A
19	chr19_17583268	0	17583268	A	G
19	chr19_17586078	0	17586078	T	C
19	chr19_17587730	0	17587730	C	T
19	chr19_17589107	0	17589107	T	C
19	chr19_17589634	0	17589634	A	G
19	chr19_17591738	0	17591738	T	G
19	chr19_17600784	0	17600784	A	T
19	chr19_17601041	0	17601041	A	G
19	chr19_17610963	0	17610963	T	C
19	chr19_17625446	0	17625446	G	A
19	chr19_17626240	0	17626240	G	A
19	chr19_17627031	0	17627031	A	G
19	chr19_17631271	0	17631271	A	G
19	chr19_17639059	0	17639059	C	T
19	chr19_17639474	0	17639474	T	C
19	chr19_17643800	0	17643800	T	C
19	chr19_17648445	0	17648445	T	C
19	chr19_17651602	0	17651602	T	C
19	chr19_17652258	0	17652258	A	T
19	chr19_17652367	0	17652367	G	C
19	chr19_17653080	0	17653080	T	C
19	chr19_17653336	0	17653336	A	G
19	chr19_17658474	0	17658474	G	A
19	chr19_17666163	0	17666163	T	C
19	chr19_17673857	0	17673857	G	C
19	chr19_17676740	0	17676740	A	G
19	chr19_17680056	0	17680056	A	G
19	chr19_17682849	0	17682849	A	G
19	chr19_17685944	0	17685944	C	G
19	chr19_17690082	0	17690082	T	C
19	chr19_17697979	0	17697979	A	C
19	chr19_17698194	0	17698194	G	T
19	chr19_17710900	0	17710900	G	C
19	chr19_17712784	0	17712784	G	A
19	chr19_17714997	0	17714997	T	C
19	chr19_17715648	0	17715648	A	G
19	chr19_17717020	0	17717020	G	A
19	chr19_17719882	0	17719882	G	A
19	chr19_17721528	0	17721528	C	T
19	chr19_17729119	0	17729119	A	G
19	chr19_17733736	0	17733736	A	C
19	chr19_17734329	0	17734329	T	C
19	chr19_17735170	0	17735170	A	G
19	chr19_17739416	0	17739416	T	C
19	chr19_17740057	0	17740057	A	G
19	chr19_17741542	0	17741542	T	C
19	chr19_17744223	0	17744223	T	C
19	chr19_17744813	0	17744813	T	G
19	chr19_17751920	0	17751920	G	A
19	chr19_17761382	0	17761382	A	C
19	chr19_17764629	0	17764629	T	G
19	chr19_17771880	0	17771880	G	A
19	chr19_17774343	0	17774343	G	A
19	chr19_17775008	0	17775008	A	G
19	chr19_17775438	0	17775438	G	C
19	chr19_17779901	0	17779901	G	C
19	chr19_17783193	0	17783193	C	T
19	chr19_17787759	0	17787759	C	T
19	chr19_17791603	0	17791603	G	A
19	chr19_17792946	0	17792946	G	A
19	chr19_17798988	0	17798988	G	T
19	chr19_17800851	0	17800851	C	A
19	chr19_17805690	0	17805690	T	C
19	chr19_17805905	0	17805905	T	C
19	chr19_17816604	0	17816604	A	C
19	chr19_17816688	0	17816688	G	T
19	chr19_17816846	0	17816846	T	C
19	chr19_17821726	0	17821726	A	G
19	chr19_17832703	0	17832703	A	T
19	chr19_17833451	0	17833451	C	T
19	chr19_17837950	0	17837950	A	C
19	chr19_17841039	0	17841039	A	C
19	chr19_17848337	0	17848337	A	G
19	chr19_17848954	0	17848954	G	A
19	chr19_17849172	0	17849172	G	A
19	chr19_17861086	0	17861086	T	C
19	chr19_17867519	0	17867519	T	C
19	chr19_17870866	0	17870866	T	C
19	chr19_17874633	0	17874633	A	G
19	chr19_17874874	0	17874874	T	C
19	chr19_17877029	0	17877029	G	C
19	chr19_17877960	0	17877960	A	G
19	chr19_17884471	0	17884471	G	A
19	chr19_17885031	0	17885031	G	A
19	chr19_17886730	0	17886730	A	G
19	chr19_17889387	0	17889387	G	A
19	chr19_17890153	0	17890153	A	G
19	chr19_17898288	0	17898288	T	C
19	chr19_17906623	0	17906623	G	A
19	chr19_17909613	0	17909613	A	G
19	chr19_17941789	0	17941789	C	T
19	chr19_17943675	0	17943675	G	T
19	chr19_17956713	0	17956713	C	T
19	chr19_17968360	0	17968360	C	T
19	chr19_17971863	0	17971863	A	G
19	chr19_17972162	0	17972162	T	G
19	chr19_17973591	0	17973591	C	A
19	chr19_17976573	0	17976573	G	A
19	chr19_17978993	0	17978993	T	C
19	chr19_17980947	0	17980947	A	G
19	chr19_17985311	0	17985311	A	G
19	chr19_17985340	0	17985340	A	G
19	chr19_17987294	0	17987294	A	G
19	chr19_17987602	0	17987602	A	G
19	chr19_17990212	0	17990212	T	C
19	chr19_17991721	0	17991721	A	G
19	chr19_17992678	0	17992678	A	G
19	chr19_18007407	0	18007407	G	T
19	chr19_18008513	0	18008513	T	C
19	chr19_18008762	0	18008762	C	A
19	chr19_18013849	0	18013849	G	A
19	chr19_18016511	0	18016511	C	A
19	chr19_18019440	0	18019440	A	G
19	chr19_18025661	0	18025661	A	G
19	chr19_18041159	0	18041159	T	C
19	chr19_18044155	0	18044155	T	C
19	chr19_18052556	0	18052556	A	G
19	chr19_18055461	0	18055461	G	A
19	chr19_18056629	0	18056629	T	C
19	chr19_18062900	0	18062900	G	A
19	chr19_18065577	0	18065577	T	C
19	chr19_18070983	0	18070983	C	T
19	chr19_18072540	0	18072540	T	C
19	chr19_18074042	0	18074042	C	A
19	chr19_18077623	0	18077623	A	G
19	chr19_18088590	0	18088590	A	T
19	chr19_18090966	0	18090966	T	C
19	chr19_18094818	0	18094818	G	A
19	chr19_18094969	0	18094969	C	T
19	chr19_18107684	0	18107684	G	A
19	chr19_18115724	0	18115724	T	C
19	chr19_18120773	0	18120773	T	C
19	chr19_18139880	0	18139880	A	G
19	chr19_18151613	0	18151613	A	G
19	chr19_18154197	0	18154197	A	G
19	chr19_18157348	0	18157348	G	A
19	chr19_18167913	0	18167913	T	C
19	chr19_18170260	0	18170260	C	T
19	chr19_18171230	0	18171230	A	G
19	chr19_18185214	0	18185214	A	G
19	chr19_18206759	0	18206759	A	G
19	chr19_18207279	0	18207279	C	A
19	chr19_18217430	0	18217430	C	A
19	chr19_18235717	0	18235717	C	T
19	chr19_18236791	0	18236791	C	T
19	chr19_18255655	0	18255655	C	A
19	chr19_18261689	0	18261689	A	G
19	chr19_18262468	0	18262468	T	C
19	chr19_18262747	0	18262747	A	T
19	chr19_18273521	0	18273521	A	G
19	chr19_18281436	0	18281436	G	A
19	chr19_18291627	0	18291627	A	G
19	chr19_18310375	0	18310375	G	A
19	chr19_18317352	0	18317352	C	T
19	chr19_18323073	0	18323073	G	T
19	chr19_18327366	0	18327366	G	A
19	chr19_18332432	0	18332432	C	T
19	chr19_18333307	0	18333307	A	G
19	chr19_18333325	0	18333325	A	G
19	chr19_18336088	0	18336088	G	A
19	chr19_18341254	0	18341254	G	C
19	chr19_18343011	0	18343011	C	G
19	chr19_18344546	0	18344546	G	A
19	chr19_18353821	0	18353821	T	C
19	chr19_18360115	0	18360115	T	C
19	chr19_18362540	0	18362540	C	T
19	chr19_18364437	0	18364437	A	G
19	chr19_18365191	0	18365191	T	C
19	chr19_18381815	0	18381815	G	A
19	chr19_18385835	0	18385835	A	G
19	chr19_18389717	0	18389717	C	G
19	chr19_18394780	0	18394780	C	T
19	chr19_18396521	0	18396521	C	T
19	chr19_18397281	0	18397281	A	G
19	chr19_18404014	0	18404014	C	T
19	chr19_18406244	0	18406244	C	T
19	chr19_18409829	0	18409829	T	G
19	chr19_18421913	0	18421913	C	T
19	chr19_18422509	0	18422509	T	G
19	chr19_18424844	0	18424844	T	C
19	chr19_18426621	0	18426621	A	C
19	chr19_18430187	0	18430187	T	C
19	chr19_18466215	0	18466215	G	T
19	chr19_18467494	0	18467494	T	C
19	chr19_18470581	0	18470581	T	A
19	chr19_18471942	0	18471942	C	T
19	chr19_18473250	0	18473250	T	A
19	chr19_18477234	0	18477234	A	C
19	chr19_18488277	0	18488277	A	G
19	chr19_18490093	0	18490093	T	C
19	chr19_18496588	0	18496588	G	A
19	chr19_18504406	0	18504406	G	C
19	chr19_18506506	0	18506506	C	G
19	chr19_18508665	0	18508665	A	T
19	chr19_18510689	0	18510689	C	T
19	chr19_18515338	0	18515338	G	T
19	chr19_18538137	0	18538137	C	T
19	chr19_18540506	0	18540506	A	C
19	chr19_18544642	0	18544642	G	T
19	chr19_18549743	0	18549743	C	A
19	chr19_18555892	0	18555892	A	C
19	chr19_18560602	0	18560602	G	C
19	chr19_18571150	0	18571150	C	T
19	chr19_18573225	0	18573225	C	T
19	chr19_18576994	0	18576994	T	C
19	chr19_18577359	0	18577359	A	G
19	chr19_18578907	0	18578907	A	G
19	chr19_18581188	0	18581188	A	C
19	chr19_18581196	0	18581196	A	G
19	chr19_18586813	0	18586813	G	A
19	chr19_18587548	0	18587548	A	C
19	chr19_18589138	0	18589138	A	G
19	chr19_18589946	0	18589946	A	G
19	chr19_18591938	0	18591938	A	G
19	chr19_18596099	0	18596099	C	T
19	chr19_18597293	0	18597293	A	G
19	chr19_18597808	0	18597808	C	A
19	chr19_18598898	0	18598898	T	A
19	chr19_18601852	0	18601852	G	A
19	chr19_18616347	0	18616347	A	G
19	chr19_18616471	0	18616471	C	T
19	chr19_18620641	0	18620641	C	T
19	chr19_18621700	0	18621700	T	C
19	chr19_18629870	0	18629870	A	G
19	chr19_18633409	0	18633409	C	A
19	chr19_18636124	0	18636124	A	G
19	chr19_18641976	0	18641976	C	T
19	chr19_18642044	0	18642044	G	C
19	chr19_18644215	0	18644215	T	C
19	chr19_18651228	0	18651228	A	G
19	chr19_18656561	0	18656561	G	A
19	chr19_18660538	0	18660538	C	A
19	chr19_18673689	0	18673689	C	G
19	chr19_18676035	0	18676035	G	A
19	chr19_18676116	0	18676116	A	G
19	chr19_18677655	0	18677655	T	C
19	chr19_18691667	0	18691667	T	C
19	chr19_18692079	0	18692079	T	C
19	chr19_18697855	0	18697855	A	G
19	chr19_18708246	0	18708246	T	C
19	chr19_18711454	0	18711454	A	G
19	chr19_18711871	0	18711871	T	C
19	chr19_18720361	0	18720361	T	C
19	chr19_18720403	0	18720403	C	G
19	chr19_18727536	0	18727536	T	C
19	chr19_18739876	0	18739876	G	C
19	chr19_18740737	0	18740737	G	A
19	chr19_18749485	0	18749485	C	T
19	chr19_18749643	0	18749643	A	G
19	chr19_18751953	0	18751953	A	G
19	chr19_18752213	0	18752213	G	A
19	chr19_18752297	0	18752297	T	C
19	chr19_18756096	0	18756096	T	C
19	chr19_18756204	0	18756204	G	A
19	chr19_18756254	0	18756254	C	T
19	chr19_18757586	0	18757586	T	C
19	chr19_18760922	0	18760922	G	T
19	chr19_18762509	0	18762509	G	C
19	chr19_18764736	0	18764736	T	C
19	chr19_18769635	0	18769635	A	G
19	chr19_18769948	0	18769948	G	A
19	chr19_18771226	0	18771226	A	G
19	chr19_18773546	0	18773546	T	C
19	chr19_18776005	0	18776005	C	T
19	chr19_18777702	0	18777702	T	C
19	chr19_18778089	0	18778089	T	C
19	chr19_18789761	0	18789761	C	G
19	chr19_18790841	0	18790841	C	T
19	chr19_18792886	0	18792886	A	G
19	chr19_18793529	0	18793529	A	G
19	chr19_18801092	0	18801092	A	T
19	chr19_18808462	0	18808462	T	C
19	chr19_18809420	0	18809420	G	T
19	chr19_18811978	0	18811978	G	A
19	chr19_18820902	0	18820902	G	A
19	chr19_18833970	0	18833970	C	T
19	chr19_18834915	0	18834915	C	T
19	chr19_18834971	0	18834971	T	C
19	chr19_18837457	0	18837457	G	C
19	chr19_18848974	0	18848974	T	G
19	chr19_18856181	0	18856181	G	T
19	chr19_18859131	0	18859131	G	C
19	chr19_18867371	0	18867371	G	A
19	chr19_18868401	0	18868401	G	T
19	chr19_18872720	0	18872720	C	T
19	chr19_18895064	0	18895064	T	C
19	chr19_18912300	0	18912300	T	G
19	chr19_18916422	0	18916422	T	C
19	chr19_18917295	0	18917295	G	A
19	chr19_18927479	0	18927479	A	G
19	chr19_18929324	0	18929324	G	A
19	chr19_18931203	0	18931203	C	T
19	chr19_18933192	0	18933192	T	G
19	chr19_18935189	0	18935189	T	C
19	chr19_18936796	0	18936796	A	G
19	chr19_18937689	0	18937689	A	C
19	chr19_18962275	0	18962275	A	C
19	chr19_18963549	0	18963549	C	A
19	chr19_18975170	0	18975170	A	G
19	chr19_18976268	0	18976268	T	C
19	chr19_18998182	0	18998182	A	G
19	chr19_19002555	0	19002555	G	T
19	chr19_19004547	0	19004547	A	G
19	chr19_19004859	0	19004859	A	T
19	chr19_19009798	0	19009798	C	T
19	chr19_19011160	0	19011160	C	T
19	chr19_19013524	0	19013524	T	C
19	chr19_19020485	0	19020485	T	A
19	chr19_19028533	0	19028533	C	T
19	chr19_19030078	0	19030078	A	C
19	chr19_19031664	0	19031664	T	C
19	chr19_19036340	0	19036340	A	G
19	chr19_19036512	0	19036512	A	T
19	chr19_19040005	0	19040005	C	A
19	chr19_19044353	0	19044353	G	T
19	chr19_19050076	0	19050076	A	G
19	chr19_19053344	0	19053344	T	A
19	chr19_19063488	0	19063488	C	G
19	chr19_19064862	0	19064862	A	G
19	chr19_19074434	0	19074434	C	A
19	chr19_19082538	0	19082538	T	C
19	chr19_19084618	0	19084618	C	T
19	chr19_19085768	0	19085768	G	T
19	chr19_19095541	0	19095541	G	A
19	chr19_19096076	0	19096076	C	A
19	chr19_19098792	0	19098792	A	G
19	chr19_19101358	0	19101358	T	C
19	chr19_19110248	0	19110248	G	T
19	chr19_19116748	0	19116748	G	A
19	chr19_19117026	0	19117026	A	G
19	chr19_19120435	0	19120435	T	G
19	chr19_19120701	0	19120701	G	T
19	chr19_19121137	0	19121137	A	C
19	chr19_19123851	0	19123851	A	T
19	chr19_19127311	0	19127311	C	G
19	chr19_19127671	0	19127671	T	C
19	chr19_19131130	0	19131130	C	T
19	chr19_19131758	0	19131758	T	C
19	chr19_19135981	0	19135981	A	G
19	chr19_19141941	0	19141941	A	G
19	chr19_19144055	0	19144055	C	T
19	chr19_19150979	0	19150979	A	G
19	chr19_19162850	0	19162850	A	G
19	chr19_19163483	0	19163483	C	T
19	chr19_19178095	0	19178095	A	G
19	chr19_19194768	0	19194768	T	C
19	chr19_19200466	0	19200466	G	C
19	chr19_19201034	0	19201034	A	G
19	chr19_19201169	0	19201169	T	C
19	chr19_19208770	0	19208770	C	T
19	chr19_19209986	0	19209986	C	T
19	chr19_19223475	0	19223475	A	G
19	chr19_19224299	0	19224299	G	A
19	chr19_19225989	0	19225989	G	T
19	chr19_19231763	0	19231763	A	T
19	chr19_19235764	0	19235764	A	G
19	chr19_19256669	0	19256669	A	G
19	chr19_19289153	0	19289153	C	T
19	chr19_19312510	0	19312510	C	G
19	chr19_19315531	0	19315531	C	G
19	chr19_19325406	0	19325406	T	C
19	chr19_19330543	0	19330543	A	T
19	chr19_19332010	0	19332010	A	G
19	chr19_19349698	0	19349698	G	C
19	chr19_19359772	0	19359772	C	A
19	chr19_19367981	0	19367981	G	A
19	chr19_19368193	0	19368193	C	T
19	chr19_19377258	0	19377258	G	C
19	chr19_19385728	0	19385728	G	T
19	chr19_19412483	0	19412483	A	G
19	chr19_19424383	0	19424383	A	C
19	chr19_19433052	0	19433052	A	G
19	chr19_19443457	0	19443457	C	A
19	chr19_19448473	0	19448473	A	G
19	chr19_19454188	0	19454188	G	A
19	chr19_19456402	0	19456402	G	A
19	chr19_19461008	0	19461008	G	A
19	chr19_19475092	0	19475092	C	T
19	chr19_19493337	0	19493337	G	C
19	chr19_19498092	0	19498092	A	C
19	chr19_19501578	0	19501578	G	A
19	chr19_19510909	0	19510909	T	C
19	chr19_19514299	0	19514299	G	C
19	chr19_19521669	0	19521669	C	G
19	chr19_19523424	0	19523424	T	C
19	chr19_19525419	0	19525419	C	T
19	chr19_19528779	0	19528779	G	A
19	chr19_19529856	0	19529856	A	G
19	chr19_19533451	0	19533451	C	T
19	chr19_19551795	0	19551795	T	C
19	chr19_19553587	0	19553587	A	T
19	chr19_19554959	0	19554959	G	C
19	chr19_19559180	0	19559180	A	G
19	chr19_19579902	0	19579902	T	C
19	chr19_19581343	0	19581343	G	A
19	chr19_19584037	0	19584037	T	A
19	chr19_19584046	0	19584046	G	T
19	chr19_19591326	0	19591326	C	T
19	chr19_19591637	0	19591637	C	G
19	chr19_19592902	0	19592902	T	C
19	chr19_19605726	0	19605726	T	C
19	chr19_19621178	0	19621178	T	C
19	chr19_19621669	0	19621669	T	A
19	chr19_19625415	0	19625415	A	C
19	chr19_19645703	0	19645703	A	G
19	chr19_19649862	0	19649862	G	T
19	chr19_19658774	0	19658774	A	C
19	chr19_19659250	0	19659250	G	A
19	chr19_19659643	0	19659643	T	C
19	chr19_19669688	0	19669688	C	G
19	chr19_19676200	0	19676200	C	T
19	chr19_19693390	0	19693390	C	T
19	chr19_19713908	0	19713908	C	T
19	chr19_19719114	0	19719114	G	A
19	chr19_19737177	0	19737177	T	C
19	chr19_19742460	0	19742460	T	C
19	chr19_19749787	0	19749787	C	A
19	chr19_19751411	0	19751411	C	T
19	chr19_19752162	0	19752162	T	G
19	chr19_19754157	0	19754157	A	G
19	chr19_19777222	0	19777222	G	T
19	chr19_19778354	0	19778354	C	G
19	chr19_19781399	0	19781399	A	G
19	chr19_19781763	0	19781763	C	A
19	chr19_19782003	0	19782003	A	G
19	chr19_19786382	0	19786382	C	A
19	chr19_19794397	0	19794397	G	T
19	chr19_19795121	0	19795121	G	A
19	chr19_19800955	0	19800955	A	G
19	chr19_19809568	0	19809568	C	T
19	chr19_19815215	0	19815215	A	C
19	chr19_19818918	0	19818918	G	T
19	chr19_19833227	0	19833227	T	G
19	chr19_19834146	0	19834146	A	G
19	chr19_19836078	0	19836078	C	T
19	chr19_19845426	0	19845426	T	C
19	chr19_19849507	0	19849507	C	G
19	chr19_19849508	0	19849508	G	A
19	chr19_19861259	0	19861259	G	A
19	chr19_19862343	0	19862343	T	C
19	chr19_19863854	0	19863854	C	T
19	chr19_19874438	0	19874438	T	C
19	chr19_19879651	0	19879651	C	T
19	chr19_19880504	0	19880504	C	A
19	chr19_19883218	0	19883218	C	G
19	chr19_19890818	0	19890818	T	C
19	chr19_19891236	0	19891236	C	T
19	chr19_19897512	0	19897512	G	A
19	chr19_19898610	0	19898610	T	C
19	chr19_19904540	0	19904540	C	T
19	chr19_19910031	0	19910031	T	C
19	chr19_19915979	0	19915979	T	G
19	chr19_19917248	0	19917248	A	T
19	chr19_19924852	0	19924852	C	A
19	chr19_19928922	0	19928922	T	G
19	chr19_19932036	0	19932036	G	T
19	chr19_19947490	0	19947490	T	G
19	chr19_19953042	0	19953042	C	T
19	chr19_19959316	0	19959316	A	G
19	chr19_19961684	0	19961684	T	C
19	chr19_19962074	0	19962074	A	G
19	chr19_19963971	0	19963971	C	T
19	chr19_19964495	0	19964495	C	T
19	chr19_19965871	0	19965871	G	T
19	chr19_19970192	0	19970192	A	C
19	chr19_19979114	0	19979114	G	A
19	chr19_19986830	0	19986830	A	G
19	chr19_19987784	0	19987784	T	A
19	chr19_19988221	0	19988221	T	A
19	chr19_20010387	0	20010387	T	G
19	chr19_20022654	0	20022654	C	T
19	chr19_20026057	0	20026057	A	G
19	chr19_20038949	0	20038949	A	G
19	chr19_20040805	0	20040805	T	C
19	chr19_20045491	0	20045491	A	G
19	chr19_20050140	0	20050140	G	A
19	chr19_20052047	0	20052047	T	C
19	chr19_20054604	0	20054604	C	A
19	chr19_20056849	0	20056849	G	A
19	chr19_20061101	0	20061101	A	G
19	chr19_20070044	0	20070044	T	A
19	chr19_20076541	0	20076541	T	C
19	chr19_20079484	0	20079484	G	A
19	chr19_20093578	0	20093578	T	C
19	chr19_20100863	0	20100863	T	C
19	chr19_20102088	0	20102088	A	G
19	chr19_20111633	0	20111633	G	A
19	chr19_20116475	0	20116475	A	G
19	chr19_20116888	0	20116888	A	G
19	chr19_20128376	0	20128376	C	T
19	chr19_20131069	0	20131069	A	G
19	chr19_20131206	0	20131206	A	G
19	chr19_20132963	0	20132963	A	G
19	chr19_20134181	0	20134181	A	T
19	chr19_20142296	0	20142296	T	C
19	chr19_20144674	0	20144674	C	T
19	chr19_20156557	0	20156557	G	A
19	chr19_20158081	0	20158081	A	G
19	chr19_20165621	0	20165621	C	T
19	chr19_20170992	0	20170992	T	C
19	chr19_20179326	0	20179326	A	T
19	chr19_20183005	0	20183005	G	A
19	chr19_20191619	0	20191619	T	C
19	chr19_20191961	0	20191961	C	G
19	chr19_20194366	0	20194366	A	G
19	chr19_20204609	0	20204609	C	T
19	chr19_20205798	0	20205798	G	A
19	chr19_20212619	0	20212619	G	A
19	chr19_20217255	0	20217255	C	A
19	chr19_20227550	0	20227550	C	G
19	chr19_20228795	0	20228795	T	C
19	chr19_20229765	0	20229765	A	C
19	chr19_20234764	0	20234764	A	G
19	chr19_20237315	0	20237315	G	T
19	chr19_20238243	0	20238243	C	T
19	chr19_20240027	0	20240027	G	T
19	chr19_20243162	0	20243162	C	T
19	chr19_20257512	0	20257512	C	T
19	chr19_20264629	0	20264629	G	T
19	chr19_20265445	0	20265445	A	G
19	chr19_20267499	0	20267499	T	C
19	chr19_20275455	0	20275455	A	G
19	chr19_20283505	0	20283505	C	T
19	chr19_20285997	0	20285997	T	C
19	chr19_20295495	0	20295495	G	A
19	chr19_20295985	0	20295985	A	G
19	chr19_20299444	0	20299444	A	G
19	chr19_20335969	0	20335969	C	T
19	chr19_20336746	0	20336746	G	C
19	chr19_20343046	0	20343046	G	A
19	chr19_20344431	0	20344431	G	T
19	chr19_20346285	0	20346285	C	T
19	chr19_20360207	0	20360207	A	C
19	chr19_20367041	0	20367041	C	G
19	chr19_20368624	0	20368624	A	G
19	chr19_20376919	0	20376919	G	A
19	chr19_20380919	0	20380919	G	C
19	chr19_20381234	0	20381234	G	C
19	chr19_20388984	0	20388984	C	T
19	chr19_20390275	0	20390275	G	C
19	chr19_20390615	0	20390615	C	T
19	chr19_20399257	0	20399257	T	G
19	chr19_20399551	0	20399551	C	T
19	chr19_20402700	0	20402700	G	A
19	chr19_20404356	0	20404356	A	G
19	chr19_20405952	0	20405952	C	G
19	chr19_20408542	0	20408542	A	G
19	chr19_20417182	0	20417182	A	G
19	chr19_20417393	0	20417393	C	T
19	chr19_20427481	0	20427481	T	C
19	chr19_20427741	0	20427741	T	C
19	chr19_20429274	0	20429274	G	C
19	chr19_20436702	0	20436702	T	C
19	chr19_20436784	0	20436784	C	T
19	chr19_20439065	0	20439065	A	C
19	chr19_20441191	0	20441191	G	A
19	chr19_20445709	0	20445709	A	G
19	chr19_20452353	0	20452353	G	A
19	chr19_20458654	0	20458654	G	A
19	chr19_20464453	0	20464453	A	G
19	chr19_20466130	0	20466130	C	T
19	chr19_20469723	0	20469723	T	C
19	chr19_20472247	0	20472247	T	G
19	chr19_20490153	0	20490153	G	T
19	chr19_20494407	0	20494407	T	C
19	chr19_20495400	0	20495400	T	C
19	chr19_20498200	0	20498200	C	T
19	chr19_20502449	0	20502449	G	A
19	chr19_20506021	0	20506021	C	T
19	chr19_20509006	0	20509006	G	A
19	chr19_20518751	0	20518751	A	G
19	chr19_20521132	0	20521132	T	C
19	chr19_20521941	0	20521941	A	T
19	chr19_20527685	0	20527685	A	G
19	chr19_20528237	0	20528237	A	G
19	chr19_20539364	0	20539364	G	C
19	chr19_20540442	0	20540442	G	A
19	chr19_20542834	0	20542834	G	A
19	chr19_20546050	0	20546050	G	A
19	chr19_20549405	0	20549405	G	A
19	chr19_20550883	0	20550883	T	C
19	chr19_20556598	0	20556598	T	C
19	chr19_20557189	0	20557189	T	C
19	chr19_20558165	0	20558165	C	G
19	chr19_20560549	0	20560549	C	G
19	chr19_20560853	0	20560853	T	C
19	chr19_20563925	0	20563925	A	T
19	chr19_20565145	0	20565145	C	T
19	chr19_20566809	0	20566809	T	C
19	chr19_20567027	0	20567027	T	A
19	chr19_20573820	0	20573820	G	T
19	chr19_20575647	0	20575647	C	T
19	chr19_20582280	0	20582280	C	T
19	chr19_20588230	0	20588230	A	G
19	chr19_20591171	0	20591171	T	C
19	chr19_20591689	0	20591689	G	T
19	chr19_20599738	0	20599738	G	A
19	chr19_20601473	0	20601473	T	C
19	chr19_20601776	0	20601776	A	C
19	chr19_20607211	0	20607211	C	T
19	chr19_20614624	0	20614624	T	G
19	chr19_20615382	0	20615382	C	G
19	chr19_20616345	0	20616345	G	T
19	chr19_20617581	0	20617581	A	G
19	chr19_20629001	0	20629001	T	C
19	chr19_20631738	0	20631738	C	G
19	chr19_20633263	0	20633263	A	G
19	chr19_20636034	0	20636034	C	G
19	chr19_20641416	0	20641416	G	A
19	chr19_20657858	0	20657858	T	C
19	chr19_20658301	0	20658301	A	G
19	chr19_20659285	0	20659285	G	A
19	chr19_20659775	0	20659775	A	G
19	chr19_20662491	0	20662491	T	C
19	chr19_20663939	0	20663939	T	G
19	chr19_20685340	0	20685340	G	A
19	chr19_20686078	0	20686078	T	G
19	chr19_20688506	0	20688506	C	A
19	chr19_20693495	0	20693495	A	G
19	chr19_20695006	0	20695006	A	G
19	chr19_20696350	0	20696350	A	G
19	chr19_20699479	0	20699479	A	G
19	chr19_20712661	0	20712661	T	A
19	chr19_20715233	0	20715233	C	T
19	chr19_20717841	0	20717841	C	T
19	chr19_20721448	0	20721448	C	T
19	chr19_20738392	0	20738392	G	A
19	chr19_20738453	0	20738453	A	C
19	chr19_20745616	0	20745616	G	A
19	chr19_20747680	0	20747680	T	C
19	chr19_20776818	0	20776818	T	C
19	chr19_20783159	0	20783159	G	C
19	chr19_20783518	0	20783518	T	C
19	chr19_20787521	0	20787521	T	C
19	chr19_20788822	0	20788822	G	T
19	chr19_20790645	0	20790645	C	T
19	chr19_20792405	0	20792405	A	G
19	chr19_20793716	0	20793716	A	G
19	chr19_20793753	0	20793753	A	G
19	chr19_20794519	0	20794519	G	A
19	chr19_20798787	0	20798787	G	T
19	chr19_20809325	0	20809325	T	C
19	chr19_20810786	0	20810786	A	C
19	chr19_20812495	0	20812495	C	T
19	chr19_20816133	0	20816133	G	A
19	chr19_20818521	0	20818521	A	C
19	chr19_20818805	0	20818805	A	C
19	chr19_20820076	0	20820076	A	G
19	chr19_20821499	0	20821499	A	G
19	chr19_20826943	0	20826943	T	A
19	chr19_20827384	0	20827384	T	C
19	chr19_20831433	0	20831433	A	G
19	chr19_20835982	0	20835982	T	G
19	chr19_20843715	0	20843715	A	G
19	chr19_20843731	0	20843731	C	T
19	chr19_20846631	0	20846631	C	G
19	chr19_20858776	0	20858776	T	C
19	chr19_20860535	0	20860535	C	T
19	chr19_20862190	0	20862190	G	A
19	chr19_20869675	0	20869675	T	C
19	chr19_20871491	0	20871491	G	A
19	chr19_20875987	0	20875987	A	G
19	chr19_20879273	0	20879273	A	G
19	chr19_20883313	0	20883313	A	G
19	chr19_20883454	0	20883454	T	C
19	chr19_20884535	0	20884535	A	G
19	chr19_20887083	0	20887083	C	A
19	chr19_20904836	0	20904836	A	G
19	chr19_20904990	0	20904990	C	T
19	chr19_20905990	0	20905990	T	C
19	chr19_20906493	0	20906493	A	T
19	chr19_20906505	0	20906505	T	C
19	chr19_20907542	0	20907542	A	G
19	chr19_20915801	0	20915801	A	G
19	chr19_20919496	0	20919496	G	A
19	chr19_20928573	0	20928573	T	C
19	chr19_20933293	0	20933293	A	G
19	chr19_20934072	0	20934072	T	C
19	chr19_20938366	0	20938366	G	A
19	chr19_20939154	0	20939154	A	G
19	chr19_20939874	0	20939874	T	C
19	chr19_20942686	0	20942686	A	C
19	chr19_20943601	0	20943601	C	T
19	chr19_20943635	0	20943635	T	C
19	chr19_20953404	0	20953404	G	C
19	chr19_20957010	0	20957010	C	T
19	chr19_20959702	0	20959702	C	T
19	chr19_20959826	0	20959826	A	G
19	chr19_20973694	0	20973694	A	G
19	chr19_20977516	0	20977516	C	A
19	chr19_20985890	0	20985890	T	C
19	chr19_20987089	0	20987089	C	T
19	chr19_20991205	0	20991205	C	T
19	chr19_20994050	0	20994050	C	T
19	chr19_20999812	0	20999812	C	A
19	chr19_21001161	0	21001161	G	A
19	chr19_21008094	0	21008094	G	T
19	chr19_21022212	0	21022212	C	G
19	chr19_21022466	0	21022466	G	A
19	chr19_21040414	0	21040414	T	C
19	chr19_21043191	0	21043191	G	C
19	chr19_21047178	0	21047178	G	C
19	chr19_21057604	0	21057604	A	G
19	chr19_21058267	0	21058267	T	G
19	chr19_21063708	0	21063708	T	C
19	chr19_21069560	0	21069560	C	T
19	chr19_21069935	0	21069935	G	C
19	chr19_21074118	0	21074118	A	G
19	chr19_21074135	0	21074135	C	G
19	chr19_21084553	0	21084553	A	C
19	chr19_21085998	0	21085998	C	T
19	chr19_21087457	0	21087457	T	C
19	chr19_21089982	0	21089982	A	G
19	chr19_21094920	0	21094920	C	A
19	chr19_21095258	0	21095258	G	A
19	chr19_21096901	0	21096901	T	C
19	chr19_21100537	0	21100537	A	G
19	chr19_21103610	0	21103610	A	G
19	chr19_21103866	0	21103866	G	A
19	chr19_21104554	0	21104554	T	G
19	chr19_21107919	0	21107919	G	A
19	chr19_21122262	0	21122262	G	A
19	chr19_21124758	0	21124758	A	G
19	chr19_21124991	0	21124991	A	C
19	chr19_21128641	0	21128641	A	G
19	chr19_21132133	0	21132133	G	T
19	chr19_21135790	0	21135790	A	G
19	chr19_21136063	0	21136063	T	C
19	chr19_21137661	0	21137661	A	G
19	chr19_21140602	0	21140602	T	A
19	chr19_21143304	0	21143304	G	A
19	chr19_21143617	0	21143617	A	G
19	chr19_21145659	0	21145659	T	C
19	chr19_21161061	0	21161061	T	G
19	chr19_21167810	0	21167810	A	G
19	chr19_21169017	0	21169017	A	G
19	chr19_21171486	0	21171486	A	G
19	chr19_21172533	0	21172533	G	A
19	chr19_21173556	0	21173556	G	A
19	chr19_21176443	0	21176443	T	A
19	chr19_21178347	0	21178347	G	T
19	chr19_21179486	0	21179486	G	A
19	chr19_21185299	0	21185299	G	A
19	chr19_21192904	0	21192904	C	T
19	chr19_21198640	0	21198640	T	C
19	chr19_21210341	0	21210341	T	C
19	chr19_21212932	0	21212932	T	C
19	chr19_21213485	0	21213485	G	T
19	chr19_21215569	0	21215569	C	A
19	chr19_21219394	0	21219394	T	C
19	chr19_21240044	0	21240044	C	T
19	chr19_21242014	0	21242014	C	T
19	chr19_21242083	0	21242083	A	C
19	chr19_21243590	0	21243590	G	A
19	chr19_21246145	0	21246145	T	G
19	chr19_21249164	0	21249164	G	A
19	chr19_21250646	0	21250646	A	C
19	chr19_21257390	0	21257390	T	G
19	chr19_21260418	0	21260418	T	A
19	chr19_21263243	0	21263243	A	G
19	chr19_21264366	0	21264366	A	T
19	chr19_21266664	0	21266664	T	C
19	chr19_21271971	0	21271971	C	G
19	chr19_21274491	0	21274491	T	G
19	chr19_21284310	0	21284310	T	A
19	chr19_21290068	0	21290068	A	G
19	chr19_21294035	0	21294035	T	C
19	chr19_21298829	0	21298829	A	G
19	chr19_21309031	0	21309031	A	G
19	chr19_21316561	0	21316561	G	A
19	chr19_21317351	0	21317351	C	T
19	chr19_21318502	0	21318502	A	T
19	chr19_21325830	0	21325830	G	A
19	chr19_21344949	0	21344949	A	C
19	chr19_21359551	0	21359551	G	A
19	chr19_21368926	0	21368926	T	C
19	chr19_21405886	0	21405886	A	G
19	chr19_21413038	0	21413038	G	A
19	chr19_21415432	0	21415432	T	C
19	chr19_21433061	0	21433061	A	G
19	chr19_21435240	0	21435240	T	C
19	chr19_21451078	0	21451078	T	C
19	chr19_21456842	0	21456842	G	C
19	chr19_21457282	0	21457282	A	G
19	chr19_21469715	0	21469715	C	T
19	chr19_21478189	0	21478189	T	C
19	chr19_21486250	0	21486250	C	T
19	chr19_21486332	0	21486332	T	C
19	chr19_21486845	0	21486845	G	A
19	chr19_21490187	0	21490187	A	G
19	chr19_21493945	0	21493945	C	A
19	chr19_21497477	0	21497477	T	C
19	chr19_21501900	0	21501900	C	T
19	chr19_21508922	0	21508922	A	C
19	chr19_21515539	0	21515539	G	T
19	chr19_21517202	0	21517202	T	C
19	chr19_21517727	0	21517727	T	C
19	chr19_21517826	0	21517826	T	C
19	chr19_21518001	0	21518001	A	T
19	chr19_21527583	0	21527583	T	A
19	chr19_21533215	0	21533215	C	T
19	chr19_21533700	0	21533700	G	A
19	chr19_21537467	0	21537467	C	T
19	chr19_21542424	0	21542424	T	C
19	chr19_21542729	0	21542729	G	C
19	chr19_21545463	0	21545463	T	A
19	chr19_21546416	0	21546416	G	A
19	chr19_21548030	0	21548030	T	C
19	chr19_21554973	0	21554973	C	T
19	chr19_21556955	0	21556955	G	A
19	chr19_21557199	0	21557199	C	T
19	chr19_21563090	0	21563090	G	A
19	chr19_21563686	0	21563686	A	C
19	chr19_21570340	0	21570340	G	C
19	chr19_21573008	0	21573008	C	T
19	chr19_21578442	0	21578442	T	C
19	chr19_21579791	0	21579791	G	C
19	chr19_21582125	0	21582125	A	C
19	chr19_21590891	0	21590891	T	C
19	chr19_21596135	0	21596135	T	C
19	chr19_21596869	0	21596869	T	C
19	chr19_21598509	0	21598509	A	G
19	chr19_21598947	0	21598947	T	C
19	chr19_21602105	0	21602105	C	G
19	chr19_21607484	0	21607484	A	G
19	chr19_21610126	0	21610126	A	G
19	chr19_21612775	0	21612775	C	T
19	chr19_21627129	0	21627129	A	G
19	chr19_21630978	0	21630978	T	C
19	chr19_21653187	0	21653187	A	C
19	chr19_21653899	0	21653899	C	T
19	chr19_21654612	0	21654612	T	C
19	chr19_21656687	0	21656687	G	A
19	chr19_21656781	0	21656781	C	T
19	chr19_21658612	0	21658612	T	C
19	chr19_21664889	0	21664889	G	A
19	chr19_21667317	0	21667317	C	T
19	chr19_21667758	0	21667758	A	G
19	chr19_21668285	0	21668285	A	G
19	chr19_21670510	0	21670510	C	T
19	chr19_21671108	0	21671108	C	T
19	chr19_21673163	0	21673163	A	T
19	chr19_21683310	0	21683310	G	A
19	chr19_21684223	0	21684223	C	T
19	chr19_21684581	0	21684581	G	T
19	chr19_21698808	0	21698808	C	T
19	chr19_21702240	0	21702240	A	G
19	chr19_21721511	0	21721511	A	T
19	chr19_21727485	0	21727485	T	G
19	chr19_21738393	0	21738393	G	C
19	chr19_21739101	0	21739101	G	T
19	chr19_21742458	0	21742458	C	T
19	chr19_21755061	0	21755061	C	T
19	chr19_21755464	0	21755464	A	G
19	chr19_21758109	0	21758109	T	C
19	chr19_21760887	0	21760887	A	G
19	chr19_21794151	0	21794151	C	T
19	chr19_21794437	0	21794437	A	G
19	chr19_21801789	0	21801789	G	T
19	chr19_21803342	0	21803342	T	C
19	chr19_21806094	0	21806094	C	G
19	chr19_21821786	0	21821786	G	A
19	chr19_21829659	0	21829659	A	G
19	chr19_21844798	0	21844798	A	G
19	chr19_21858010	0	21858010	C	G
19	chr19_21872775	0	21872775	G	T
19	chr19_21888967	0	21888967	C	A
19	chr19_21891778	0	21891778	A	G
19	chr19_21892755	0	21892755	T	G
19	chr19_21893697	0	21893697	C	T
19	chr19_21894478	0	21894478	A	G
19	chr19_21908867	0	21908867	C	T
19	chr19_21912751	0	21912751	T	C
19	chr19_21918617	0	21918617	C	A
19	chr19_21921176	0	21921176	C	T
19	chr19_21924220	0	21924220	A	G
19	chr19_21932065	0	21932065	T	A
19	chr19_21933112	0	21933112	T	C
19	chr19_21942181	0	21942181	G	A
19	chr19_21946122	0	21946122	A	G
19	chr19_21947874	0	21947874	G	A
19	chr19_21949117	0	21949117	A	G
19	chr19_21949968	0	21949968	G	A
19	chr19_21950677	0	21950677	A	G
19	chr19_21955047	0	21955047	A	G
19	chr19_21957403	0	21957403	G	A
19	chr19_21959871	0	21959871	A	G
19	chr19_21960269	0	21960269	C	T
19	chr19_21961649	0	21961649	A	G
19	chr19_21965778	0	21965778	G	C
19	chr19_21970493	0	21970493	T	G
19	chr19_21972494	0	21972494	A	C
19	chr19_21978457	0	21978457	G	T
19	chr19_21978622	0	21978622	A	C
19	chr19_21980396	0	21980396	A	G
19	chr19_21985216	0	21985216	C	T
19	chr19_21986533	0	21986533	T	G
19	chr19_21990595	0	21990595	A	G
19	chr19_21992684	0	21992684	T	G
19	chr19_21999462	0	21999462	T	C
19	chr19_22000771	0	22000771	G	A
19	chr19_22004178	0	22004178	G	A
19	chr19_22004373	0	22004373	T	C
19	chr19_22004805	0	22004805	T	C
19	chr19_22007238	0	22007238	T	C
19	chr19_22008400	0	22008400	C	T
19	chr19_22009110	0	22009110	T	C
19	chr19_22010546	0	22010546	G	A
19	chr19_22011926	0	22011926	G	A
19	chr19_22013845	0	22013845	T	C
19	chr19_22015046	0	22015046	T	C
19	chr19_22017320	0	22017320	T	A
19	chr19_22023982	0	22023982	G	A
19	chr19_22043622	0	22043622	G	T
19	chr19_22066094	0	22066094	T	C
19	chr19_22084445	0	22084445	G	A
19	chr19_22089554	0	22089554	G	T
19	chr19_22090995	0	22090995	T	A
19	chr19_22091128	0	22091128	T	C
19	chr19_22095544	0	22095544	G	A
19	chr19_22096275	0	22096275	G	C
19	chr19_22105888	0	22105888	A	C
19	chr19_22108645	0	22108645	G	A
19	chr19_22109203	0	22109203	C	T
19	chr19_22113624	0	22113624	A	G
19	chr19_22119677	0	22119677	T	C
19	chr19_22121453	0	22121453	A	G
19	chr19_22125877	0	22125877	T	G
19	chr19_22132372	0	22132372	G	A
19	chr19_22135491	0	22135491	G	T
19	chr19_22143304	0	22143304	C	G
19	chr19_22145455	0	22145455	G	A
19	chr19_22158206	0	22158206	G	A
19	chr19_22158937	0	22158937	G	A
19	chr19_22162288	0	22162288	C	A
19	chr19_22176713	0	22176713	G	A
19	chr19_22177534	0	22177534	C	T
19	chr19_22180310	0	22180310	C	T
19	chr19_22185647	0	22185647	A	T
19	chr19_22185843	0	22185843	A	G
19	chr19_22185989	0	22185989	C	T
19	chr19_22186977	0	22186977	A	G
19	chr19_22187883	0	22187883	A	G
19	chr19_22189921	0	22189921	G	T
19	chr19_22190890	0	22190890	A	G
19	chr19_22194134	0	22194134	A	G
19	chr19_22208304	0	22208304	T	A
19	chr19_22210912	0	22210912	T	C
19	chr19_22213028	0	22213028	T	C
19	chr19_22213193	0	22213193	A	G
19	chr19_22215896	0	22215896	C	T
19	chr19_22218269	0	22218269	A	G
19	chr19_22218390	0	22218390	G	A
19	chr19_22228220	0	22228220	A	G
19	chr19_22230067	0	22230067	A	G
19	chr19_22231277	0	22231277	A	G
19	chr19_22242356	0	22242356	G	T
19	chr19_22245528	0	22245528	A	G
19	chr19_22245611	0	22245611	A	G
19	chr19_22247458	0	22247458	A	C
19	chr19_22251315	0	22251315	T	C
19	chr19_22257614	0	22257614	G	T
19	chr19_22268413	0	22268413	A	G
19	chr19_22271246	0	22271246	G	T
19	chr19_22281719	0	22281719	T	C
19	chr19_22288510	0	22288510	T	C
19	chr19_22290482	0	22290482	T	C
19	chr19_22291853	0	22291853	A	G
19	chr19_22296320	0	22296320	C	G
19	chr19_22296858	0	22296858	T	G
19	chr19_22301791	0	22301791	T	C
19	chr19_22310452	0	22310452	C	T
19	chr19_22312406	0	22312406	T	C
19	chr19_22313597	0	22313597	A	C
19	chr19_22321941	0	22321941	T	C
19	chr19_22325461	0	22325461	A	G
19	chr19_22338466	0	22338466	C	T
19	chr19_22338584	0	22338584	C	T
19	chr19_22342010	0	22342010	G	A
19	chr19_22343235	0	22343235	C	T
19	chr19_22345003	0	22345003	A	G
19	chr19_22351088	0	22351088	A	G
19	chr19_22353077	0	22353077	C	T
19	chr19_22370313	0	22370313	C	G
19	chr19_22375327	0	22375327	T	C
19	chr19_22383399	0	22383399	C	T
19	chr19_22384174	0	22384174	A	T
19	chr19_22394170	0	22394170	G	A
19	chr19_22395534	0	22395534	A	G
19	chr19_22401549	0	22401549	A	G
19	chr19_22405133	0	22405133	G	T
19	chr19_22415289	0	22415289	C	T
19	chr19_22422324	0	22422324	G	A
19	chr19_22424703	0	22424703	T	C
19	chr19_22438036	0	22438036	T	C
19	chr19_22450806	0	22450806	T	C
19	chr19_22453472	0	22453472	G	A
19	chr19_22455787	0	22455787	A	G
19	chr19_22469809	0	22469809	C	T
19	chr19_22471094	0	22471094	G	A
19	chr19_22481428	0	22481428	G	A
19	chr19_22482518	0	22482518	A	G
19	chr19_22483682	0	22483682	G	C
19	chr19_22484202	0	22484202	G	C
19	chr19_22485057	0	22485057	T	C
19	chr19_22498118	0	22498118	A	C
19	chr19_22501302	0	22501302	T	C
19	chr19_22501633	0	22501633	T	C
19	chr19_22502013	0	22502013	A	G
19	chr19_22512432	0	22512432	T	G
19	chr19_22527021	0	22527021	C	A
19	chr19_22527172	0	22527172	C	T
19	chr19_22527920	0	22527920	T	G
19	chr19_22529009	0	22529009	T	G
19	chr19_22531092	0	22531092	A	G
19	chr19_22535646	0	22535646	C	T
19	chr19_22538507	0	22538507	A	G
19	chr19_22544224	0	22544224	T	A
19	chr19_22547558	0	22547558	T	C
19	chr19_22547779	0	22547779	G	T
19	chr19_22549625	0	22549625	T	A
19	chr19_22551567	0	22551567	T	C
19	chr19_22558100	0	22558100	G	A
19	chr19_22561944	0	22561944	G	C
19	chr19_22562046	0	22562046	C	T
19	chr19_22563775	0	22563775	T	C
19	chr19_22565125	0	22565125	A	G
19	chr19_22569652	0	22569652	T	C
19	chr19_22574845	0	22574845	T	C
19	chr19_22582260	0	22582260	T	C
19	chr19_22584703	0	22584703	G	A
19	chr19_22588444	0	22588444	A	G
19	chr19_22596438	0	22596438	T	A
19	chr19_22596663	0	22596663	T	C
19	chr19_22604522	0	22604522	G	T
19	chr19_22605998	0	22605998	T	C
19	chr19_22628570	0	22628570	T	C
19	chr19_22630209	0	22630209	T	G
19	chr19_22630873	0	22630873	T	C
19	chr19_22638912	0	22638912	C	T
19	chr19_22648457	0	22648457	A	G
19	chr19_22650305	0	22650305	A	G
19	chr19_22653174	0	22653174	T	C
19	chr19_22660675	0	22660675	T	C
19	chr19_22666154	0	22666154	C	T
19	chr19_22676434	0	22676434	T	C
19	chr19_22682977	0	22682977	T	A
19	chr19_22683821	0	22683821	A	G
19	chr19_22687101	0	22687101	A	C
19	chr19_22688247	0	22688247	G	C
19	chr19_22692651	0	22692651	A	G
19	chr19_22693715	0	22693715	C	G
19	chr19_22696238	0	22696238	C	T
19	chr19_22697661	0	22697661	G	A
19	chr19_22714155	0	22714155	T	C
19	chr19_22733316	0	22733316	T	C
19	chr19_22748509	0	22748509	G	A
19	chr19_22749743	0	22749743	A	G
19	chr19_22756130	0	22756130	T	C
19	chr19_22762447	0	22762447	A	G
19	chr19_22774827	0	22774827	A	G
19	chr19_22792293	0	22792293	G	A
19	chr19_22792961	0	22792961	T	C
19	chr19_22803042	0	22803042	A	G
19	chr19_22809185	0	22809185	A	G
19	chr19_22826099	0	22826099	A	G
19	chr19_22874955	0	22874955	A	G
19	chr19_22885513	0	22885513	A	G
19	chr19_22888239	0	22888239	A	G
19	chr19_22888749	0	22888749	C	T
19	chr19_22890751	0	22890751	C	T
19	chr19_22891792	0	22891792	G	T
19	chr19_22892532	0	22892532	C	A
19	chr19_22893794	0	22893794	A	G
19	chr19_22896752	0	22896752	G	T
19	chr19_22907772	0	22907772	A	C
19	chr19_22911325	0	22911325	C	T
19	chr19_22912590	0	22912590	A	G
19	chr19_22914176	0	22914176	A	G
19	chr19_22914508	0	22914508	A	G
19	chr19_22915593	0	22915593	C	T
19	chr19_22916582	0	22916582	T	C
19	chr19_22926456	0	22926456	T	C
19	chr19_22926562	0	22926562	A	G
19	chr19_22927289	0	22927289	A	G
19	chr19_22929468	0	22929468	T	G
19	chr19_22934393	0	22934393	G	T
19	chr19_22936385	0	22936385	A	G
19	chr19_22940619	0	22940619	T	C
19	chr19_22944942	0	22944942	C	T
19	chr19_22956898	0	22956898	G	A
19	chr19_22965163	0	22965163	A	G
19	chr19_22966276	0	22966276	A	C
19	chr19_22966995	0	22966995	A	G
19	chr19_22967460	0	22967460	T	C
19	chr19_22969108	0	22969108	T	C
19	chr19_22976251	0	22976251	A	G
19	chr19_22976952	0	22976952	G	C
19	chr19_22977001	0	22977001	A	G
19	chr19_22982393	0	22982393	G	A
19	chr19_22982727	0	22982727	T	C
19	chr19_22983267	0	22983267	T	C
19	chr19_22986931	0	22986931	T	C
19	chr19_22995019	0	22995019	G	C
19	chr19_23003549	0	23003549	T	C
19	chr19_23004874	0	23004874	C	T
19	chr19_23010096	0	23010096	G	C
19	chr19_23010788	0	23010788	C	T
19	chr19_23013292	0	23013292	T	C
19	chr19_23014870	0	23014870	C	T
19	chr19_23014989	0	23014989	T	G
19	chr19_23016814	0	23016814	G	A
19	chr19_23020593	0	23020593	T	C
19	chr19_23025644	0	23025644	A	G
19	chr19_23035806	0	23035806	G	C
19	chr19_23044506	0	23044506	T	C
19	chr19_23046151	0	23046151	T	C
19	chr19_23047998	0	23047998	T	C
19	chr19_23052623	0	23052623	A	G
19	chr19_23058151	0	23058151	T	C
19	chr19_23058307	0	23058307	A	G
19	chr19_23062529	0	23062529	C	A
19	chr19_23062818	0	23062818	A	T
19	chr19_23072905	0	23072905	A	C
19	chr19_23080128	0	23080128	G	A
19	chr19_23080430	0	23080430	A	G
19	chr19_23090768	0	23090768	G	A
19	chr19_23091080	0	23091080	T	C
19	chr19_23099765	0	23099765	G	A
19	chr19_23100757	0	23100757	T	C
19	chr19_23109274	0	23109274	T	C
19	chr19_23121681	0	23121681	G	C
19	chr19_23130394	0	23130394	T	C
19	chr19_23135271	0	23135271	T	C
19	chr19_23144413	0	23144413	G	T
19	chr19_23148264	0	23148264	T	G
19	chr19_23152734	0	23152734	C	T
19	chr19_23155129	0	23155129	A	G
19	chr19_23162152	0	23162152	C	A
19	chr19_23176796	0	23176796	A	G
19	chr19_23177090	0	23177090	G	A
19	chr19_23179168	0	23179168	T	G
19	chr19_23188547	0	23188547	T	C
19	chr19_23195484	0	23195484	A	G
19	chr19_23207787	0	23207787	T	A
19	chr19_23216175	0	23216175	G	A
19	chr19_23217436	0	23217436	T	C
19	chr19_23219225	0	23219225	A	C
19	chr19_23225845	0	23225845	G	A
19	chr19_23226639	0	23226639	T	G
19	chr19_23237414	0	23237414	C	T
19	chr19_23257655	0	23257655	C	T
19	chr19_23259435	0	23259435	T	C
19	chr19_23271749	0	23271749	G	T
19	chr19_23285083	0	23285083	T	C
19	chr19_23290486	0	23290486	G	A
19	chr19_23301115	0	23301115	C	A
19	chr19_23304506	0	23304506	T	G
19	chr19_23318248	0	23318248	T	G
19	chr19_23327355	0	23327355	G	A
19	chr19_23328878	0	23328878	A	T
19	chr19_23336260	0	23336260	C	T
19	chr19_23340118	0	23340118	G	A
19	chr19_23340914	0	23340914	A	G
19	chr19_23341589	0	23341589	T	C
19	chr19_23343599	0	23343599	G	A
19	chr19_23351403	0	23351403	T	C
19	chr19_23353477	0	23353477	A	G
19	chr19_23357360	0	23357360	T	C
19	chr19_23358468	0	23358468	T	C
19	chr19_23359044	0	23359044	A	G
19	chr19_23367002	0	23367002	C	T
19	chr19_23373697	0	23373697	C	T
19	chr19_23374300	0	23374300	T	G
19	chr19_23374746	0	23374746	G	A
19	chr19_23376267	0	23376267	C	T
19	chr19_23387067	0	23387067	C	T
19	chr19_23391842	0	23391842	G	A
19	chr19_23392193	0	23392193	T	C
19	chr19_23392450	0	23392450	T	C
19	chr19_23394382	0	23394382	C	T
19	chr19_23395702	0	23395702	A	G
19	chr19_23408237	0	23408237	C	T
19	chr19_23418322	0	23418322	C	A
19	chr19_23429059	0	23429059	T	C
19	chr19_23433460	0	23433460	T	C
19	chr19_23446194	0	23446194	A	G
19	chr19_23446351	0	23446351	C	T
19	chr19_23449042	0	23449042	T	A
19	chr19_23449978	0	23449978	T	C
19	chr19_23451899	0	23451899	A	G
19	chr19_23457827	0	23457827	C	A
19	chr19_23458678	0	23458678	A	T
19	chr19_23462583	0	23462583	G	T
19	chr19_23463711	0	23463711	T	C
19	chr19_23466391	0	23466391	A	C
19	chr19_23468452	0	23468452	C	T
19	chr19_23469921	0	23469921	T	C
19	chr19_23470261	0	23470261	C	T
19	chr19_23494337	0	23494337	G	A
19	chr19_23522352	0	23522352	A	G
19	chr19_23523080	0	23523080	G	A
19	chr19_23526789	0	23526789	T	C
19	chr19_23556545	0	23556545	C	T
19	chr19_23560099	0	23560099	G	A
19	chr19_23564147	0	23564147	G	A
19	chr19_23578952	0	23578952	T	C
19	chr19_23579473	0	23579473	A	G
19	chr19_23582146	0	23582146	A	C
19	chr19_23583099	0	23583099	G	C
19	chr19_23592477	0	23592477	T	C
19	chr19_23599309	0	23599309	G	A
19	chr19_23604720	0	23604720	A	G
19	chr19_23609406	0	23609406	T	C
19	chr19_23619634	0	23619634	G	A
19	chr19_23620313	0	23620313	A	G
19	chr19_23642283	0	23642283	T	A
19	chr19_23642898	0	23642898	G	C
19	chr19_23646664	0	23646664	G	C
19	chr19_23648088	0	23648088	C	G
19	chr19_23651821	0	23651821	G	A
19	chr19_23652913	0	23652913	C	A
19	chr19_23656204	0	23656204	C	G
19	chr19_23659753	0	23659753	A	C
19	chr19_23663488	0	23663488	C	T
19	chr19_23671229	0	23671229	A	C
19	chr19_23673358	0	23673358	G	T
19	chr19_23674104	0	23674104	C	G
19	chr19_23682304	0	23682304	G	T
19	chr19_23686894	0	23686894	T	C
19	chr19_23697788	0	23697788	T	A
19	chr19_23700632	0	23700632	A	G
19	chr19_23711403	0	23711403	T	G
19	chr19_23716763	0	23716763	G	A
19	chr19_23719123	0	23719123	A	C
19	chr19_23726033	0	23726033	A	G
19	chr19_23726526	0	23726526	C	T
19	chr19_23736219	0	23736219	C	T
19	chr19_23736467	0	23736467	A	G
19	chr19_23742321	0	23742321	G	A
19	chr19_23747026	0	23747026	T	C
19	chr19_23749510	0	23749510	G	C
19	chr19_23756563	0	23756563	C	T
19	chr19_23771346	0	23771346	G	T
19	chr19_23781399	0	23781399	C	T
19	chr19_23815438	0	23815438	T	C
19	chr19_23815757	0	23815757	G	A
19	chr19_23816407	0	23816407	G	A
19	chr19_23822547	0	23822547	T	A
19	chr19_23823706	0	23823706	T	C
19	chr19_23826321	0	23826321	T	C
19	chr19_23828710	0	23828710	G	C
19	chr19_23828855	0	23828855	G	C
19	chr19_23847104	0	23847104	T	C
19	chr19_23854344	0	23854344	G	C
19	chr19_23857117	0	23857117	A	G
19	chr19_23860652	0	23860652	A	C
19	chr19_23862779	0	23862779	A	G
19	chr19_23868134	0	23868134	T	C
19	chr19_23873539	0	23873539	C	T
19	chr19_23875788	0	23875788	G	A
19	chr19_23879548	0	23879548	G	A
19	chr19_23879656	0	23879656	C	T
19	chr19_23882686	0	23882686	C	G
19	chr19_23883379	0	23883379	T	C
19	chr19_23894167	0	23894167	G	A
19	chr19_23900216	0	23900216	A	G
19	chr19_23910188	0	23910188	G	T
19	chr19_23919248	0	23919248	T	C
19	chr19_23940650	0	23940650	T	C
19	chr19_23953534	0	23953534	G	A
19	chr19_23963938	0	23963938	C	T
19	chr19_23968260	0	23968260	T	C
19	chr19_23976771	0	23976771	G	A
19	chr19_23984352	0	23984352	G	A
19	chr19_23992410	0	23992410	G	A
19	chr19_23993274	0	23993274	A	G
19	chr19_23994249	0	23994249	C	G
19	chr19_24003004	0	24003004	A	C
19	chr19_24009047	0	24009047	G	T
19	chr19_24013260	0	24013260	G	A
19	chr19_24015346	0	24015346	A	G
19	chr19_24018656	0	24018656	G	C
19	chr19_24050643	0	24050643	A	G
19	chr19_24073596	0	24073596	G	A
19	chr19_24076048	0	24076048	A	G
19	chr19_24078017	0	24078017	A	C
19	chr19_24081871	0	24081871	T	C
19	chr19_24083869	0	24083869	T	G
19	chr19_24092884	0	24092884	T	C
19	chr19_24100408	0	24100408	T	C
19	chr19_24103097	0	24103097	T	C
19	chr19_24122036	0	24122036	C	G
19	chr19_24128636	0	24128636	C	A
19	chr19_24138101	0	24138101	G	T
19	chr19_24146364	0	24146364	A	G
19	chr19_24147523	0	24147523	C	T
19	chr19_24147712	0	24147712	A	C
19	chr19_24148451	0	24148451	T	G
19	chr19_24160129	0	24160129	G	T
19	chr19_24161024	0	24161024	G	T
19	chr19_24169127	0	24169127	A	G
19	chr19_24172081	0	24172081	A	C
19	chr19_24172191	0	24172191	C	A
19	chr19_24195004	0	24195004	G	T
19	chr19_24206654	0	24206654	A	T
19	chr19_24211453	0	24211453	A	G
19	chr19_24212007	0	24212007	A	T
19	chr19_24213728	0	24213728	G	A
19	chr19_24217607	0	24217607	G	A
19	chr19_24221993	0	24221993	G	A
19	chr19_24223769	0	24223769	T	C
19	chr19_24225702	0	24225702	G	C
19	chr19_24228124	0	24228124	T	C
19	chr19_24233297	0	24233297	G	T
19	chr19_24235517	0	24235517	C	G
19	chr19_24236121	0	24236121	G	T
19	chr19_24240171	0	24240171	C	T
19	chr19_24241174	0	24241174	T	C
19	chr19_24242524	0	24242524	A	G
19	chr19_24244276	0	24244276	C	T
19	chr19_24250715	0	24250715	C	T
19	chr19_24258059	0	24258059	T	G
19	chr19_24261817	0	24261817	T	G
19	chr19_24264316	0	24264316	C	T
19	chr19_24265993	0	24265993	G	A
19	chr19_24268392	0	24268392	A	G
19	chr19_24274326	0	24274326	G	C
19	chr19_24287928	0	24287928	A	G
19	chr19_24287929	0	24287929	C	T
19	chr19_24292736	0	24292736	C	T
19	chr19_24303294	0	24303294	C	A
19	chr19_24303997	0	24303997	G	C
19	chr19_24306511	0	24306511	A	G
19	chr19_24312044	0	24312044	T	C
19	chr19_24314018	0	24314018	T	G
19	chr19_24323156	0	24323156	G	C
19	chr19_24324735	0	24324735	T	C
19	chr19_24326618	0	24326618	C	G
19	chr19_24331382	0	24331382	T	C
19	chr19_24334131	0	24334131	A	C
19	chr19_24334293	0	24334293	C	T
19	chr19_24351742	0	24351742	G	A
19	chr19_24360640	0	24360640	G	A
19	chr19_24361087	0	24361087	G	C
19	chr19_24366879	0	24366879	A	G
19	chr19_24371511	0	24371511	G	T
19	chr19_24372541	0	24372541	G	A
19	chr19_24376537	0	24376537	A	G
19	chr19_24376796	0	24376796	G	A
19	chr19_24377412	0	24377412	A	C
19	chr19_24390513	0	24390513	G	A
19	chr19_24391021	0	24391021	C	T
19	chr19_24392808	0	24392808	T	C
19	chr19_24403137	0	24403137	C	T
19	chr19_24403175	0	24403175	A	G
19	chr19_24404086	0	24404086	T	C
19	chr19_24404934	0	24404934	T	A
19	chr19_24405199	0	24405199	A	G
19	chr19_24408790	0	24408790	C	T
19	chr19_24411361	0	24411361	T	C
19	chr19_24416534	0	24416534	C	T
19	chr19_24418506	0	24418506	T	C
19	chr19_24420904	0	24420904	C	T
19	chr19_24424345	0	24424345	G	T
19	chr19_24429603	0	24429603	C	T
19	chr19_24443388	0	24443388	C	T
19	chr19_24444247	0	24444247	A	G
19	chr19_24447707	0	24447707	A	G
19	chr19_24448170	0	24448170	A	G
19	chr19_24450446	0	24450446	A	G
19	chr19_24451492	0	24451492	A	G
19	chr19_24468756	0	24468756	C	T
19	chr19_24481536	0	24481536	C	T
19	chr19_24487455	0	24487455	C	A
19	chr19_24496845	0	24496845	T	C
19	chr19_24498589	0	24498589	C	T
19	chr19_24502276	0	24502276	T	C
19	chr19_24505791	0	24505791	G	A
19	chr19_24507042	0	24507042	A	G
19	chr19_24508756	0	24508756	G	C
19	chr19_24511093	0	24511093	T	C
19	chr19_24511850	0	24511850	T	C
19	chr19_24522280	0	24522280	G	A
19	chr19_24523683	0	24523683	C	T
19	chr19_24526119	0	24526119	A	G
19	chr19_24526248	0	24526248	A	G
19	chr19_24533491	0	24533491	A	G
19	chr19_24538406	0	24538406	A	G
19	chr19_24538906	0	24538906	A	G
19	chr19_24539842	0	24539842	G	A
19	chr19_24539964	0	24539964	G	C
19	chr19_24543382	0	24543382	C	G
19	chr19_24554456	0	24554456	G	A
19	chr19_24556046	0	24556046	G	A
19	chr19_24558072	0	24558072	A	C
19	chr19_24559904	0	24559904	A	G
19	chr19_24565458	0	24565458	C	T
19	chr19_24567082	0	24567082	G	A
19	chr19_24570264	0	24570264	G	A
19	chr19_24573150	0	24573150	A	G
19	chr19_24574539	0	24574539	T	C
19	chr19_24575221	0	24575221	A	G
19	chr19_24580933	0	24580933	T	C
19	chr19_24590547	0	24590547	T	C
19	chr19_24594436	0	24594436	T	C
19	chr19_24594916	0	24594916	C	G
19	chr19_24594997	0	24594997	T	C
19	chr19_24596374	0	24596374	A	G
19	chr19_24596667	0	24596667	A	G
19	chr19_24600645	0	24600645	T	C
19	chr19_24601481	0	24601481	C	A
19	chr19_24613848	0	24613848	G	A
19	chr19_24617657	0	24617657	T	C
19	chr19_24633108	0	24633108	A	G
19	chr19_24636069	0	24636069	T	C
19	chr19_24640765	0	24640765	T	C
19	chr19_24646372	0	24646372	C	A
19	chr19_24650706	0	24650706	G	A
19	chr19_24655104	0	24655104	A	G
19	chr19_24656974	0	24656974	A	G
19	chr19_24664289	0	24664289	C	T
19	chr19_24668403	0	24668403	T	C
19	chr19_24668846	0	24668846	G	A
19	chr19_24670694	0	24670694	C	A
19	chr19_24673561	0	24673561	A	G
19	chr19_24673619	0	24673619	G	T
19	chr19_24676683	0	24676683	A	G
19	chr19_24681909	0	24681909	G	A
19	chr19_24682068	0	24682068	C	G
19	chr19_24682186	0	24682186	G	T
19	chr19_24682620	0	24682620	A	G
19	chr19_24682951	0	24682951	T	G
19	chr19_24693651	0	24693651	C	T
19	chr19_24699735	0	24699735	A	G
19	chr19_24707329	0	24707329	G	A
19	chr19_24733438	0	24733438	A	G
19	chr19_24733875	0	24733875	C	T
19	chr19_24737266	0	24737266	A	C
19	chr19_24738022	0	24738022	G	A
19	chr19_24741432	0	24741432	T	C
19	chr19_24741547	0	24741547	G	A
19	chr19_24749546	0	24749546	G	A
19	chr19_24751372	0	24751372	C	T
19	chr19_24756076	0	24756076	C	A
19	chr19_24758407	0	24758407	C	T
19	chr19_24763614	0	24763614	G	T
19	chr19_24764028	0	24764028	C	T
19	chr19_24765977	0	24765977	G	A
19	chr19_24773530	0	24773530	T	C
19	chr19_24774326	0	24774326	A	T
19	chr19_24775615	0	24775615	A	C
19	chr19_24790163	0	24790163	C	T
19	chr19_24792837	0	24792837	C	T
19	chr19_24795909	0	24795909	G	A
19	chr19_24814663	0	24814663	G	T
19	chr19_24820567	0	24820567	G	A
19	chr19_24827856	0	24827856	G	C
19	chr19_24829966	0	24829966	C	T
19	chr19_24830216	0	24830216	G	C
19	chr19_24837113	0	24837113	G	A
19	chr19_24839060	0	24839060	A	G
19	chr19_24844424	0	24844424	T	C
19	chr19_24847087	0	24847087	C	T
19	chr19_24847586	0	24847586	G	A
19	chr19_24847787	0	24847787	G	A
19	chr19_24848188	0	24848188	T	C
19	chr19_24860937	0	24860937	A	G
19	chr19_24872119	0	24872119	C	T
19	chr19_24872837	0	24872837	T	C
19	chr19_24877022	0	24877022	T	G
19	chr19_24879093	0	24879093	T	C
19	chr19_24880530	0	24880530	A	G
19	chr19_24882874	0	24882874	T	G
19	chr19_24886928	0	24886928	A	G
19	chr19_24896709	0	24896709	G	A
19	chr19_24906391	0	24906391	A	G
19	chr19_24908041	0	24908041	T	G
19	chr19_24910308	0	24910308	C	A
19	chr19_24920688	0	24920688	T	C
19	chr19_24921245	0	24921245	A	C
19	chr19_24921952	0	24921952	T	A
19	chr19_24933378	0	24933378	C	T
19	chr19_24934857	0	24934857	G	C
19	chr19_24937961	0	24937961	A	G
19	chr19_24946210	0	24946210	A	T
19	chr19_24954085	0	24954085	A	G
19	chr19_24959641	0	24959641	A	G
19	chr19_24962898	0	24962898	C	A
19	chr19_24969754	0	24969754	A	C
19	chr19_24974266	0	24974266	A	C
19	chr19_24975540	0	24975540	T	C
19	chr19_24975729	0	24975729	G	C
19	chr19_24988162	0	24988162	G	C
19	chr19_24990695	0	24990695	C	T
19	chr19_24994431	0	24994431	T	C
19	chr19_24997703	0	24997703	T	C
19	chr19_25003924	0	25003924	T	C
19	chr19_25010593	0	25010593	C	T
19	chr19_25016528	0	25016528	T	A
19	chr19_25019191	0	25019191	G	A
19	chr19_25019327	0	25019327	T	C
19	chr19_25021128	0	25021128	G	A
19	chr19_25039329	0	25039329	T	C
19	chr19_25040877	0	25040877	A	G
19	chr19_25043497	0	25043497	A	G
19	chr19_25049953	0	25049953	G	T
19	chr19_25054280	0	25054280	C	T
19	chr19_25054578	0	25054578	A	G
19	chr19_25068828	0	25068828	C	T
19	chr19_25070705	0	25070705	C	T
19	chr19_25072352	0	25072352	T	G
19	chr19_25082920	0	25082920	C	G
19	chr19_25083251	0	25083251	G	A
19	chr19_25086432	0	25086432	T	A
19	chr19_25087376	0	25087376	C	T
19	chr19_25090372	0	25090372	A	G
19	chr19_25095408	0	25095408	A	G
19	chr19_25095416	0	25095416	C	A
19	chr19_25102991	0	25102991	C	G
19	chr19_25103832	0	25103832	A	G
19	chr19_25104302	0	25104302	C	T
19	chr19_25118147	0	25118147	A	G
19	chr19_25128750	0	25128750	G	A
19	chr19_25132570	0	25132570	G	T
19	chr19_25133409	0	25133409	A	C
19	chr19_25133758	0	25133758	G	C
19	chr19_25143789	0	25143789	C	T
19	chr19_25144132	0	25144132	G	A
19	chr19_25144186	0	25144186	C	A
19	chr19_25144994	0	25144994	G	A
19	chr19_25156429	0	25156429	T	C
19	chr19_25164575	0	25164575	A	G
19	chr19_25166183	0	25166183	T	A
19	chr19_25167508	0	25167508	A	G
19	chr19_25175933	0	25175933	A	G
19	chr19_25178227	0	25178227	T	C
19	chr19_25185155	0	25185155	T	C
19	chr19_25186993	0	25186993	T	G
19	chr19_25192879	0	25192879	C	T
19	chr19_25193559	0	25193559	G	A
19	chr19_25194307	0	25194307	T	C
19	chr19_25203760	0	25203760	C	T
19	chr19_25216846	0	25216846	G	A
19	chr19_25219427	0	25219427	A	G
19	chr19_25224952	0	25224952	A	G
19	chr19_25225539	0	25225539	A	G
19	chr19_25227508	0	25227508	C	T
19	chr19_25228117	0	25228117	C	T
19	chr19_25237069	0	25237069	G	A
19	chr19_25237693	0	25237693	A	G
19	chr19_25239065	0	25239065	T	C
19	chr19_25239807	0	25239807	T	A
19	chr19_25246634	0	25246634	T	C
19	chr19_25250299	0	25250299	G	A
19	chr19_25259779	0	25259779	A	G
19	chr19_25261738	0	25261738	T	A
19	chr19_25265028	0	25265028	C	A
19	chr19_25265562	0	25265562	C	T
19	chr19_25274999	0	25274999	T	C
19	chr19_25285123	0	25285123	A	C
19	chr19_25287323	0	25287323	C	T
19	chr19_25293689	0	25293689	T	C
19	chr19_25296575	0	25296575	G	A
19	chr19_25298570	0	25298570	A	C
19	chr19_25301967	0	25301967	C	T
19	chr19_25310063	0	25310063	C	T
19	chr19_25311272	0	25311272	C	A
19	chr19_25312485	0	25312485	T	C
19	chr19_25312580	0	25312580	C	T
19	chr19_25316895	0	25316895	T	C
19	chr19_25321444	0	25321444	C	G
19	chr19_25323715	0	25323715	A	G
19	chr19_25328502	0	25328502	C	T
19	chr19_25336625	0	25336625	A	G
19	chr19_25339149	0	25339149	A	T
19	chr19_25339220	0	25339220	C	A
19	chr19_25339488	0	25339488	T	C
19	chr19_25341593	0	25341593	C	G
19	chr19_25343275	0	25343275	T	C
19	chr19_25343567	0	25343567	A	C
19	chr19_25347977	0	25347977	G	A
19	chr19_25350016	0	25350016	G	C
19	chr19_25352643	0	25352643	A	T
19	chr19_25358031	0	25358031	C	T
19	chr19_25359069	0	25359069	G	C
19	chr19_25359608	0	25359608	A	G
19	chr19_25361380	0	25361380	T	C
19	chr19_25362293	0	25362293	T	C
19	chr19_25369037	0	25369037	T	C
19	chr19_25382200	0	25382200	C	T
19	chr19_25393869	0	25393869	T	C
19	chr19_25399291	0	25399291	C	G
19	chr19_25402392	0	25402392	G	A
19	chr19_25403055	0	25403055	G	C
19	chr19_25408736	0	25408736	A	G
19	chr19_25416782	0	25416782	C	A
19	chr19_25419463	0	25419463	T	C
19	chr19_25424684	0	25424684	A	G
19	chr19_25429687	0	25429687	A	G
19	chr19_25446495	0	25446495	T	G
19	chr19_25458282	0	25458282	G	A
19	chr19_25459816	0	25459816	G	A
19	chr19_25460229	0	25460229	C	A
19	chr19_25461526	0	25461526	C	G
19	chr19_25463511	0	25463511	T	A
19	chr19_25472071	0	25472071	T	C
19	chr19_25475456	0	25475456	C	A
19	chr19_25475925	0	25475925	C	T
19	chr19_25478744	0	25478744	A	G
19	chr19_25482293	0	25482293	A	G
19	chr19_25489843	0	25489843	A	G
19	chr19_25490098	0	25490098	A	G
19	chr19_25496461	0	25496461	G	A
19	chr19_25496947	0	25496947	C	G
19	chr19_25499860	0	25499860	A	G
19	chr19_25502058	0	25502058	T	A
19	chr19_25507947	0	25507947	G	A
19	chr19_25512675	0	25512675	A	G
19	chr19_25513885	0	25513885	G	T
19	chr19_25520100	0	25520100	G	A
19	chr19_25524147	0	25524147	C	A
19	chr19_25524894	0	25524894	G	T
19	chr19_25525105	0	25525105	T	C
19	chr19_25525487	0	25525487	A	G
19	chr19_25529005	0	25529005	C	T
19	chr19_25532113	0	25532113	A	G
19	chr19_25538533	0	25538533	A	G
19	chr19_25541366	0	25541366	A	T
19	chr19_25542111	0	25542111	A	G
19	chr19_25543686	0	25543686	G	C
19	chr19_25547317	0	25547317	G	A
19	chr19_25558578	0	25558578	A	G
19	chr19_25564800	0	25564800	A	G
19	chr19_25570871	0	25570871	T	C
19	chr19_25572578	0	25572578	A	G
19	chr19_25577221	0	25577221	T	G
19	chr19_25582025	0	25582025	T	G
19	chr19_25583952	0	25583952	T	C
19	chr19_25586121	0	25586121	T	A
19	chr19_25593394	0	25593394	A	C
19	chr19_25598280	0	25598280	A	G
19	chr19_25600356	0	25600356	G	C
19	chr19_25609097	0	25609097	A	G
19	chr19_25620102	0	25620102	C	A
19	chr19_25622134	0	25622134	G	C
19	chr19_25622157	0	25622157	T	C
19	chr19_25629270	0	25629270	C	T
19	chr19_25629433	0	25629433	A	G
19	chr19_25632045	0	25632045	A	G
19	chr19_25632572	0	25632572	G	A
19	chr19_25633332	0	25633332	T	C
19	chr19_25637726	0	25637726	G	C
19	chr19_25644024	0	25644024	A	C
19	chr19_25645728	0	25645728	G	T
19	chr19_25646679	0	25646679	T	A
19	chr19_25649233	0	25649233	A	G
19	chr19_25650922	0	25650922	C	T
19	chr19_25658154	0	25658154	G	T
19	chr19_25660677	0	25660677	A	G
19	chr19_25660875	0	25660875	T	C
19	chr19_25663705	0	25663705	T	C
19	chr19_25663811	0	25663811	G	A
19	chr19_25664570	0	25664570	C	T
19	chr19_25667309	0	25667309	C	T
19	chr19_25669325	0	25669325	C	A
19	chr19_25671022	0	25671022	C	T
19	chr19_25684494	0	25684494	G	T
19	chr19_25685111	0	25685111	A	C
19	chr19_25685514	0	25685514	A	T
19	chr19_25686221	0	25686221	T	A
19	chr19_25689238	0	25689238	G	C
19	chr19_25697227	0	25697227	T	C
19	chr19_25698368	0	25698368	A	G
19	chr19_25699317	0	25699317	A	G
19	chr19_25708356	0	25708356	A	G
19	chr19_25718778	0	25718778	G	A
19	chr19_25721443	0	25721443	G	T
19	chr19_25725428	0	25725428	C	T
19	chr19_25733256	0	25733256	C	G
19	chr19_25735876	0	25735876	C	T
19	chr19_25737060	0	25737060	C	A
19	chr19_25737438	0	25737438	G	A
19	chr19_25737629	0	25737629	T	G
19	chr19_25737911	0	25737911	T	C
19	chr19_25740621	0	25740621	T	C
19	chr19_25744191	0	25744191	C	G
19	chr19_25747211	0	25747211	A	G
19	chr19_25748959	0	25748959	C	T
19	chr19_25757329	0	25757329	T	C
19	chr19_25757545	0	25757545	G	A
19	chr19_25767754	0	25767754	C	T
19	chr19_25786373	0	25786373	T	C
19	chr19_25797746	0	25797746	C	A
19	chr19_25797991	0	25797991	A	G
19	chr19_25807081	0	25807081	C	A
19	chr19_25810436	0	25810436	G	A
19	chr19_25823376	0	25823376	C	G
19	chr19_25823464	0	25823464	G	A
19	chr19_25825518	0	25825518	T	C
19	chr19_25832417	0	25832417	G	A
19	chr19_25837730	0	25837730	A	G
19	chr19_25840064	0	25840064	C	G
19	chr19_25842115	0	25842115	T	C
19	chr19_25843529	0	25843529	T	C
19	chr19_25843565	0	25843565	G	T
19	chr19_25844707	0	25844707	T	C
19	chr19_25846045	0	25846045	T	C
19	chr19_25847088	0	25847088	T	C
19	chr19_25847423	0	25847423	C	A
19	chr19_25848910	0	25848910	T	G
19	chr19_25850577	0	25850577	T	C
19	chr19_25865370	0	25865370	C	T
19	chr19_25865478	0	25865478	C	T
19	chr19_25865890	0	25865890	A	G
19	chr19_25870112	0	25870112	A	G
19	chr19_25872785	0	25872785	T	C
19	chr19_25884253	0	25884253	T	C
19	chr19_25887082	0	25887082	A	G
19	chr19_25892996	0	25892996	C	G
19	chr19_25896657	0	25896657	A	G
19	chr19_25899645	0	25899645	T	C
19	chr19_25905401	0	25905401	C	T
19	chr19_25905462	0	25905462	G	T
19	chr19_25905733	0	25905733	G	A
19	chr19_25907499	0	25907499	A	G
19	chr19_25909158	0	25909158	T	C
19	chr19_25913089	0	25913089	T	A
19	chr19_25919581	0	25919581	C	T
19	chr19_25921317	0	25921317	C	A
19	chr19_25922583	0	25922583	A	G
19	chr19_25923120	0	25923120	C	A
19	chr19_25924849	0	25924849	C	T
19	chr19_25924853	0	25924853	C	A
19	chr19_25927220	0	25927220	T	C
19	chr19_25937658	0	25937658	A	T
19	chr19_25940015	0	25940015	G	A
19	chr19_25942063	0	25942063	T	C
19	chr19_25945997	0	25945997	A	G
19	chr19_25954184	0	25954184	G	A
19	chr19_25964707	0	25964707	T	C
19	chr19_25974081	0	25974081	C	T
19	chr19_25974826	0	25974826	T	C
19	chr19_25977714	0	25977714	T	C
19	chr19_25978426	0	25978426	T	C
19	chr19_25985293	0	25985293	T	C
19	chr19_25987681	0	25987681	G	A
19	chr19_25988832	0	25988832	A	G
19	chr19_25991537	0	25991537	T	C
19	chr19_25996893	0	25996893	C	G
19	chr19_26005641	0	26005641	A	C
19	chr19_26007420	0	26007420	G	A
19	chr19_26012537	0	26012537	T	C
19	chr19_26012572	0	26012572	A	G
19	chr19_26017076	0	26017076	G	T
19	chr19_26031043	0	26031043	G	T
19	chr19_26032596	0	26032596	G	A
19	chr19_26035680	0	26035680	C	T
19	chr19_26048859	0	26048859	C	T
19	chr19_26060651	0	26060651	A	G
19	chr19_26062380	0	26062380	G	A
19	chr19_26063134	0	26063134	G	A
19	chr19_26068495	0	26068495	T	C
19	chr19_26070148	0	26070148	A	C
19	chr19_26072263	0	26072263	T	C
19	chr19_26079823	0	26079823	T	G
19	chr19_26091342	0	26091342	T	C
19	chr19_26106888	0	26106888	A	G
19	chr19_26109931	0	26109931	A	G
19	chr19_26110783	0	26110783	A	G
19	chr19_26113030	0	26113030	T	G
19	chr19_26114215	0	26114215	T	C
19	chr19_26116748	0	26116748	G	A
19	chr19_26120658	0	26120658	G	A
19	chr19_26120750	0	26120750	A	G
19	chr19_26127945	0	26127945	T	C
19	chr19_26132841	0	26132841	A	T
19	chr19_26135769	0	26135769	T	C
19	chr19_26136514	0	26136514	G	A
19	chr19_26142864	0	26142864	A	T
19	chr19_26143972	0	26143972	A	G
19	chr19_26153312	0	26153312	G	A
19	chr19_26153777	0	26153777	C	A
19	chr19_26155145	0	26155145	T	C
19	chr19_26158130	0	26158130	A	T
19	chr19_26161258	0	26161258	T	C
19	chr19_26163922	0	26163922	T	C
19	chr19_26164776	0	26164776	C	G
19	chr19_26170889	0	26170889	C	T
19	chr19_26174377	0	26174377	C	T
19	chr19_26176072	0	26176072	T	G
19	chr19_26181417	0	26181417	G	A
19	chr19_26191166	0	26191166	C	A
19	chr19_26197562	0	26197562	G	A
19	chr19_26199141	0	26199141	C	G
19	chr19_26206801	0	26206801	C	G
19	chr19_26209618	0	26209618	T	C
19	chr19_26229153	0	26229153	A	G
19	chr19_26235857	0	26235857	A	G
19	chr19_26236436	0	26236436	C	T
19	chr19_26242562	0	26242562	T	C
19	chr19_26249015	0	26249015	T	C
19	chr19_26254883	0	26254883	G	C
19	chr19_26269274	0	26269274	G	C
19	chr19_26276419	0	26276419	A	G
19	chr19_26281228	0	26281228	G	T
19	chr19_26284583	0	26284583	G	T
19	chr19_26305590	0	26305590	G	C
19	chr19_26305608	0	26305608	G	T
19	chr19_26314195	0	26314195	G	T
19	chr19_26330238	0	26330238	C	T
19	chr19_26338827	0	26338827	G	A
19	chr19_26340967	0	26340967	A	G
19	chr19_26342929	0	26342929	G	A
19	chr19_26356424	0	26356424	T	C
19	chr19_26368079	0	26368079	C	A
19	chr19_26372321	0	26372321	G	A
19	chr19_26373128	0	26373128	A	G
19	chr19_26393727	0	26393727	A	G
19	chr19_26399489	0	26399489	T	A
19	chr19_26408397	0	26408397	A	G
19	chr19_26424521	0	26424521	G	A
19	chr19_26432210	0	26432210	C	G
19	chr19_26442390	0	26442390	A	G
19	chr19_26444525	0	26444525	T	C
19	chr19_26446706	0	26446706	A	G
19	chr19_26454587	0	26454587	T	C
19	chr19_26477631	0	26477631	G	A
19	chr19_26480236	0	26480236	T	G
19	chr19_26485480	0	26485480	G	A
19	chr19_26490776	0	26490776	C	A
19	chr19_26490916	0	26490916	A	G
19	chr19_26502368	0	26502368	A	T
19	chr19_26513097	0	26513097	C	G
19	chr19_26516820	0	26516820	A	G
19	chr19_26520948	0	26520948	T	C
19	chr19_26524177	0	26524177	C	G
19	chr19_26527403	0	26527403	C	G
19	chr19_26530167	0	26530167	T	C
19	chr19_26538962	0	26538962	T	C
19	chr19_26542114	0	26542114	C	G
19	chr19_26544634	0	26544634	T	G
19	chr19_26554978	0	26554978	A	G
19	chr19_26561962	0	26561962	T	A
19	chr19_26566865	0	26566865	T	G
19	chr19_26567252	0	26567252	A	G
19	chr19_26568077	0	26568077	G	A
19	chr19_26571493	0	26571493	G	A
19	chr19_26572390	0	26572390	A	G
19	chr19_26584405	0	26584405	A	G
19	chr19_26586742	0	26586742	A	G
19	chr19_26600543	0	26600543	A	C
19	chr19_26603449	0	26603449	T	C
19	chr19_26607090	0	26607090	T	C
19	chr19_26608928	0	26608928	T	G
19	chr19_26610190	0	26610190	T	C
19	chr19_26611698	0	26611698	T	C
19	chr19_26621135	0	26621135	C	A
19	chr19_26629454	0	26629454	A	T
19	chr19_26639559	0	26639559	T	C
19	chr19_26641429	0	26641429	C	A
19	chr19_26648483	0	26648483	G	C
19	chr19_26657781	0	26657781	T	G
19	chr19_26659614	0	26659614	G	C
19	chr19_26666955	0	26666955	T	C
19	chr19_26667789	0	26667789	A	G
19	chr19_26672423	0	26672423	T	C
19	chr19_26675384	0	26675384	A	G
19	chr19_26681700	0	26681700	C	T
19	chr19_26693583	0	26693583	A	T
19	chr19_26701064	0	26701064	G	A
19	chr19_26703353	0	26703353	A	G
19	chr19_26707520	0	26707520	C	G
19	chr19_26715721	0	26715721	A	G
19	chr19_26716527	0	26716527	A	G
19	chr19_26720991	0	26720991	G	T
19	chr19_26734776	0	26734776	G	T
19	chr19_26748611	0	26748611	C	T
19	chr19_26769941	0	26769941	A	G
19	chr19_26770870	0	26770870	A	C
19	chr19_26774971	0	26774971	G	A
19	chr19_26776926	0	26776926	T	G
19	chr19_26785538	0	26785538	A	G
19	chr19_26790012	0	26790012	A	G
19	chr19_26792299	0	26792299	G	A
19	chr19_26792896	0	26792896	C	T
19	chr19_26793114	0	26793114	C	G
19	chr19_26795218	0	26795218	T	C
19	chr19_26797054	0	26797054	T	C
19	chr19_26797763	0	26797763	T	C
19	chr19_26816599	0	26816599	A	G
19	chr19_26820738	0	26820738	A	G
19	chr19_26821140	0	26821140	C	G
19	chr19_26826255	0	26826255	A	G
19	chr19_26830217	0	26830217	G	A
19	chr19_26833485	0	26833485	T	C
19	chr19_26836104	0	26836104	C	T
19	chr19_26838154	0	26838154	T	C
19	chr19_26862061	0	26862061	G	A
19	chr19_26873776	0	26873776	C	T
19	chr19_26876014	0	26876014	T	C
19	chr19_26877831	0	26877831	C	G
19	chr19_26881328	0	26881328	A	G
19	chr19_26882647	0	26882647	C	T
19	chr19_26893511	0	26893511	A	G
19	chr19_26896782	0	26896782	A	G
19	chr19_26900494	0	26900494	A	G
19	chr19_26909660	0	26909660	G	C
19	chr19_26914653	0	26914653	A	T
19	chr19_26921071	0	26921071	C	A
19	chr19_26930445	0	26930445	G	T
19	chr19_26938568	0	26938568	G	A
19	chr19_26940565	0	26940565	C	T
19	chr19_26940642	0	26940642	T	C
19	chr19_26954059	0	26954059	T	C
19	chr19_26961353	0	26961353	T	G
19	chr19_26963640	0	26963640	T	C
19	chr19_26972448	0	26972448	T	A
19	chr19_26974164	0	26974164	C	G
19	chr19_26974583	0	26974583	A	G
19	chr19_26979006	0	26979006	T	A
19	chr19_26985087	0	26985087	T	C
19	chr19_26992840	0	26992840	C	T
19	chr19_26994851	0	26994851	G	A
19	chr19_27004543	0	27004543	G	C
19	chr19_27010499	0	27010499	A	G
19	chr19_27012248	0	27012248	G	A
19	chr19_27013116	0	27013116	T	C
19	chr19_27028799	0	27028799	T	C
19	chr19_27029845	0	27029845	G	A
19	chr19_27037319	0	27037319	A	G
19	chr19_27037408	0	27037408	G	A
19	chr19_27047548	0	27047548	G	A
19	chr19_27059794	0	27059794	G	A
19	chr19_27064358	0	27064358	A	C
19	chr19_27067228	0	27067228	G	A
19	chr19_27078220	0	27078220	T	C
19	chr19_27079644	0	27079644	T	C
19	chr19_27081779	0	27081779	A	T
19	chr19_27099864	0	27099864	A	G
19	chr19_27104920	0	27104920	C	T
19	chr19_27105199	0	27105199	A	G
19	chr19_27105618	0	27105618	C	A
19	chr19_27108175	0	27108175	A	G
19	chr19_27108767	0	27108767	C	T
19	chr19_27118449	0	27118449	C	T
19	chr19_27119433	0	27119433	T	A
19	chr19_27146248	0	27146248	T	G
19	chr19_27152182	0	27152182	C	A
19	chr19_27152889	0	27152889	G	C
19	chr19_27153327	0	27153327	G	T
19	chr19_27164605	0	27164605	T	C
19	chr19_27178270	0	27178270	T	G
19	chr19_27178733	0	27178733	T	C
19	chr19_27186499	0	27186499	A	G
19	chr19_27189214	0	27189214	C	T
19	chr19_27191074	0	27191074	T	C
19	chr19_27226003	0	27226003	G	C
19	chr19_27243872	0	27243872	A	G
19	chr19_27246357	0	27246357	C	T
19	chr19_27249749	0	27249749	C	G
19	chr19_27249932	0	27249932	A	C
19	chr19_27250203	0	27250203	A	G
19	chr19_27258419	0	27258419	A	G
19	chr19_27259631	0	27259631	T	C
19	chr19_27261305	0	27261305	G	C
19	chr19_27262636	0	27262636	C	T
19	chr19_27273411	0	27273411	G	A
19	chr19_27276530	0	27276530	G	A
19	chr19_27280167	0	27280167	T	C
19	chr19_27296713	0	27296713	C	A
19	chr19_27302953	0	27302953	C	T
19	chr19_27309763	0	27309763	T	A
19	chr19_27313416	0	27313416	G	A
19	chr19_27317102	0	27317102	C	G
19	chr19_27320675	0	27320675	G	A
19	chr19_27326764	0	27326764	T	A
19	chr19_27332068	0	27332068	G	T
19	chr19_27342505	0	27342505	A	T
19	chr19_27365470	0	27365470	G	A
19	chr19_27367352	0	27367352	A	G
19	chr19_27373696	0	27373696	A	G
19	chr19_27373900	0	27373900	G	A
19	chr19_27376175	0	27376175	T	C
19	chr19_27378418	0	27378418	A	G
19	chr19_27381132	0	27381132	T	C
19	chr19_27384747	0	27384747	G	A
19	chr19_27385088	0	27385088	C	T
19	chr19_27389442	0	27389442	A	G
19	chr19_27398193	0	27398193	C	T
19	chr19_27404128	0	27404128	T	C
19	chr19_27404193	0	27404193	G	A
19	chr19_27407131	0	27407131	G	C
19	chr19_27416179	0	27416179	A	G
19	chr19_27416858	0	27416858	G	A
19	chr19_27436761	0	27436761	G	A
19	chr19_27437350	0	27437350	T	A
19	chr19_27438045	0	27438045	T	C
19	chr19_27438163	0	27438163	G	A
19	chr19_27443712	0	27443712	T	G
19	chr19_27446369	0	27446369	C	T
19	chr19_27450461	0	27450461	T	C
19	chr19_27459393	0	27459393	T	C
19	chr19_27461132	0	27461132	T	G
19	chr19_27470605	0	27470605	T	C
19	chr19_27471229	0	27471229	A	T
19	chr19_27476746	0	27476746	G	A
19	chr19_27478413	0	27478413	C	G
19	chr19_27478497	0	27478497	A	G
19	chr19_27480885	0	27480885	T	G
19	chr19_27484412	0	27484412	C	T
19	chr19_27490100	0	27490100	T	C
19	chr19_27495308	0	27495308	G	A
19	chr19_27498898	0	27498898	C	T
19	chr19_27500459	0	27500459	T	C
19	chr19_27501462	0	27501462	T	C
19	chr19_27504579	0	27504579	A	G
19	chr19_27508975	0	27508975	G	T
19	chr19_27516611	0	27516611	C	T
19	chr19_27517283	0	27517283	C	T
19	chr19_27519600	0	27519600	T	C
19	chr19_27524531	0	27524531	C	T
19	chr19_27525897	0	27525897	G	A
19	chr19_27529757	0	27529757	C	A
19	chr19_27532896	0	27532896	G	C
19	chr19_27539002	0	27539002	G	C
19	chr19_27547425	0	27547425	C	A
19	chr19_27555522	0	27555522	T	G
19	chr19_27564803	0	27564803	T	C
19	chr19_27575226	0	27575226	T	C
19	chr19_27578410	0	27578410	C	T
19	chr19_27588959	0	27588959	T	C
19	chr19_27593121	0	27593121	T	C
19	chr19_27594354	0	27594354	G	A
19	chr19_27595444	0	27595444	A	G
19	chr19_27602059	0	27602059	A	G
19	chr19_27603404	0	27603404	C	G
19	chr19_27603878	0	27603878	G	A
19	chr19_27604919	0	27604919	T	G
19	chr19_27605345	0	27605345	T	C
19	chr19_27607546	0	27607546	A	C
19	chr19_27608059	0	27608059	G	C
19	chr19_27611084	0	27611084	C	T
19	chr19_27616718	0	27616718	C	T
19	chr19_27619690	0	27619690	C	G
19	chr19_27630555	0	27630555	A	G
19	chr19_27632788	0	27632788	C	T
19	chr19_27654845	0	27654845	A	T
19	chr19_27672004	0	27672004	T	C
19	chr19_27672049	0	27672049	A	T
19	chr19_27684314	0	27684314	G	A
19	chr19_27689850	0	27689850	A	G
19	chr19_27691867	0	27691867	C	T
19	chr19_27692201	0	27692201	A	G
19	chr19_27723027	0	27723027	T	C
19	chr19_27723364	0	27723364	C	G
19	chr19_27728607	0	27728607	C	T
19	chr19_27730679	0	27730679	G	A
19	chr19_27732024	0	27732024	C	T
19	chr19_27737513	0	27737513	T	C
19	chr19_27743480	0	27743480	G	T
19	chr19_27744239	0	27744239	C	T
19	chr19_27745836	0	27745836	C	G
19	chr19_27772984	0	27772984	T	C
19	chr19_27773853	0	27773853	C	T
19	chr19_27778570	0	27778570	A	G
19	chr19_27782036	0	27782036	C	T
19	chr19_27784363	0	27784363	A	T
19	chr19_27789289	0	27789289	G	A
19	chr19_27797256	0	27797256	C	A
19	chr19_27800895	0	27800895	G	C
19	chr19_27813938	0	27813938	T	A
19	chr19_27816100	0	27816100	C	T
19	chr19_27817210	0	27817210	T	C
19	chr19_27822890	0	27822890	A	G
19	chr19_27828844	0	27828844	C	A
19	chr19_27831546	0	27831546	T	C
19	chr19_27838545	0	27838545	C	T
19	chr19_27847881	0	27847881	A	G
19	chr19_27866120	0	27866120	C	T
19	chr19_27869453	0	27869453	G	T
19	chr19_27870163	0	27870163	A	C
19	chr19_27870289	0	27870289	C	T
19	chr19_27876482	0	27876482	A	C
19	chr19_27876924	0	27876924	G	A
19	chr19_27877200	0	27877200	G	T
19	chr19_27877580	0	27877580	C	T
19	chr19_27884323	0	27884323	A	G
19	chr19_27896107	0	27896107	G	A
19	chr19_27897672	0	27897672	C	T
19	chr19_27898508	0	27898508	G	A
19	chr19_27898517	0	27898517	C	G
19	chr19_27903565	0	27903565	A	G
19	chr19_27914413	0	27914413	C	G
19	chr19_27915975	0	27915975	G	A
19	chr19_27916596	0	27916596	T	C
19	chr19_27928562	0	27928562	A	G
19	chr19_27928967	0	27928967	C	T
19	chr19_27935571	0	27935571	A	T
19	chr19_27941441	0	27941441	T	A
19	chr19_27943343	0	27943343	A	G
19	chr19_27965250	0	27965250	G	A
19	chr19_27970935	0	27970935	T	C
19	chr19_27982178	0	27982178	G	A
19	chr19_27987621	0	27987621	C	T
19	chr19_27989715	0	27989715	A	T
19	chr19_27992888	0	27992888	C	T
19	chr19_28000722	0	28000722	T	C
19	chr19_28001156	0	28001156	C	T
19	chr19_28004143	0	28004143	T	C
19	chr19_28006053	0	28006053	A	C
19	chr19_28009983	0	28009983	G	C
19	chr19_28011029	0	28011029	A	G
19	chr19_28012247	0	28012247	G	A
19	chr19_28019190	0	28019190	T	C
19	chr19_28026643	0	28026643	C	T
19	chr19_28028894	0	28028894	G	A
19	chr19_28037743	0	28037743	G	T
19	chr19_28063680	0	28063680	G	A
19	chr19_28063867	0	28063867	C	T
19	chr19_28076693	0	28076693	C	T
19	chr19_28098173	0	28098173	T	C
19	chr19_28102648	0	28102648	T	C
19	chr19_28110468	0	28110468	T	G
19	chr19_28121024	0	28121024	A	G
19	chr19_28126571	0	28126571	C	A
19	chr19_28127057	0	28127057	T	C
19	chr19_28128301	0	28128301	G	C
19	chr19_28130409	0	28130409	G	A
19	chr19_28137500	0	28137500	A	T
19	chr19_28150584	0	28150584	T	C
19	chr19_28152672	0	28152672	A	G
19	chr19_28155423	0	28155423	A	G
19	chr19_28171340	0	28171340	T	C
19	chr19_28172782	0	28172782	A	G
19	chr19_28175815	0	28175815	A	G
19	chr19_28179945	0	28179945	T	C
19	chr19_28180526	0	28180526	G	A
19	chr19_28182449	0	28182449	G	A
19	chr19_28184827	0	28184827	A	G
19	chr19_28193220	0	28193220	C	A
19	chr19_28193828	0	28193828	G	A
19	chr19_28195403	0	28195403	A	G
19	chr19_28195701	0	28195701	G	A
19	chr19_28197359	0	28197359	C	T
19	chr19_28201942	0	28201942	A	G
19	chr19_28203095	0	28203095	A	G
19	chr19_28228446	0	28228446	A	G
19	chr19_28232138	0	28232138	T	C
19	chr19_28235330	0	28235330	A	C
19	chr19_28236427	0	28236427	A	T
19	chr19_28237794	0	28237794	C	G
19	chr19_28238758	0	28238758	C	T
19	chr19_28241091	0	28241091	G	A
19	chr19_28244780	0	28244780	A	G
19	chr19_28246828	0	28246828	C	T
19	chr19_28246944	0	28246944	C	T
19	chr19_28250475	0	28250475	T	G
19	chr19_28258788	0	28258788	A	G
19	chr19_28278377	0	28278377	A	G
19	chr19_28284834	0	28284834	C	A
19	chr19_28284901	0	28284901	G	A
19	chr19_28287111	0	28287111	T	C
19	chr19_28293075	0	28293075	T	G
19	chr19_28293341	0	28293341	A	C
19	chr19_28295618	0	28295618	C	T
19	chr19_28298226	0	28298226	T	C
19	chr19_28298423	0	28298423	C	T
19	chr19_28305845	0	28305845	G	A
19	chr19_28314676	0	28314676	C	G
19	chr19_28319793	0	28319793	A	G
19	chr19_28325199	0	28325199	C	T
19	chr19_28356462	0	28356462	T	C
19	chr19_28358544	0	28358544	T	C
19	chr19_28360678	0	28360678	G	C
19	chr19_28373304	0	28373304	T	C
19	chr19_28376157	0	28376157	C	A
19	chr19_28378781	0	28378781	G	A
19	chr19_28391993	0	28391993	A	G
19	chr19_28401702	0	28401702	T	C
19	chr19_28405462	0	28405462	T	C
19	chr19_28408796	0	28408796	A	G
19	chr19_28428428	0	28428428	C	A
19	chr19_28431709	0	28431709	C	A
19	chr19_28432896	0	28432896	A	G
19	chr19_28434253	0	28434253	A	G
19	chr19_28450121	0	28450121	G	A
19	chr19_28459231	0	28459231	A	G
19	chr19_28459950	0	28459950	A	G
19	chr19_28474892	0	28474892	C	T
19	chr19_28482629	0	28482629	G	A
19	chr19_28488150	0	28488150	T	C
19	chr19_28496757	0	28496757	T	C
19	chr19_28529632	0	28529632	G	A
19	chr19_28541121	0	28541121	T	C
19	chr19_28553005	0	28553005	C	A
19	chr19_28568889	0	28568889	G	T
19	chr19_28574000	0	28574000	G	C
19	chr19_28574035	0	28574035	T	C
19	chr19_28586102	0	28586102	C	G
19	chr19_28591528	0	28591528	C	T
19	chr19_28596065	0	28596065	C	T
19	chr19_28609084	0	28609084	G	A
19	chr19_28610297	0	28610297	A	G
19	chr19_28617425	0	28617425	T	C
19	chr19_28649408	0	28649408	A	T
19	chr19_28653384	0	28653384	T	G
19	chr19_28654094	0	28654094	A	G
19	chr19_28656476	0	28656476	T	A
19	chr19_28659772	0	28659772	C	T
19	chr19_28669588	0	28669588	A	G
19	chr19_28673591	0	28673591	A	G
19	chr19_28674061	0	28674061	G	C
19	chr19_28689068	0	28689068	G	A
19	chr19_28693766	0	28693766	T	C
19	chr19_28695776	0	28695776	T	G
19	chr19_28698101	0	28698101	A	G
19	chr19_28703282	0	28703282	G	C
19	chr19_28707100	0	28707100	A	G
19	chr19_28707399	0	28707399	C	T
19	chr19_28708412	0	28708412	G	A
19	chr19_28711115	0	28711115	T	C
19	chr19_28724439	0	28724439	A	G
19	chr19_28732460	0	28732460	C	G
19	chr19_28733878	0	28733878	G	A
19	chr19_28734335	0	28734335	G	A
19	chr19_28744617	0	28744617	G	A
19	chr19_28761465	0	28761465	A	G
19	chr19_28762566	0	28762566	C	T
19	chr19_28766014	0	28766014	G	A
19	chr19_28767958	0	28767958	A	G
19	chr19_28787706	0	28787706	A	G
19	chr19_28789000	0	28789000	C	A
19	chr19_28799744	0	28799744	G	A
19	chr19_28804111	0	28804111	C	T
19	chr19_28806642	0	28806642	C	T
19	chr19_28809226	0	28809226	T	C
19	chr19_28812100	0	28812100	G	A
19	chr19_28817407	0	28817407	A	G
19	chr19_28819316	0	28819316	G	A
19	chr19_28821549	0	28821549	T	A
19	chr19_28824664	0	28824664	G	A
19	chr19_28825198	0	28825198	C	G
19	chr19_28827399	0	28827399	T	C
19	chr19_28840469	0	28840469	A	T
19	chr19_28849347	0	28849347	A	G
19	chr19_28857318	0	28857318	C	T
19	chr19_28858583	0	28858583	G	A
19	chr19_28870652	0	28870652	T	C
19	chr19_28873465	0	28873465	T	A
19	chr19_28891827	0	28891827	G	C
19	chr19_28907112	0	28907112	G	A
19	chr19_28907585	0	28907585	G	A
19	chr19_28909007	0	28909007	C	T
19	chr19_28909518	0	28909518	C	T
19	chr19_28918714	0	28918714	G	A
19	chr19_28922352	0	28922352	A	G
19	chr19_28926720	0	28926720	G	T
19	chr19_28937036	0	28937036	A	G
19	chr19_28942566	0	28942566	G	A
19	chr19_28943106	0	28943106	T	A
19	chr19_28945386	0	28945386	C	T
19	chr19_28946498	0	28946498	G	T
19	chr19_28952095	0	28952095	G	A
19	chr19_28956319	0	28956319	G	A
19	chr19_28958170	0	28958170	A	G
19	chr19_28958747	0	28958747	T	C
19	chr19_28960370	0	28960370	T	A
19	chr19_28962009	0	28962009	C	T
19	chr19_28967387	0	28967387	T	C
19	chr19_28977420	0	28977420	C	A
19	chr19_28977496	0	28977496	C	T
19	chr19_28980730	0	28980730	T	C
19	chr19_28983045	0	28983045	C	T
19	chr19_28987690	0	28987690	T	C
19	chr19_28991830	0	28991830	A	G
19	chr19_28995286	0	28995286	T	G
19	chr19_29001206	0	29001206	C	T
19	chr19_29001281	0	29001281	T	C
19	chr19_29003815	0	29003815	G	T
19	chr19_29019303	0	29019303	G	A
19	chr19_29019523	0	29019523	T	C
19	chr19_29024854	0	29024854	A	G
19	chr19_29037072	0	29037072	T	C
19	chr19_29037832	0	29037832	T	G
19	chr19_29039480	0	29039480	T	G
19	chr19_29042452	0	29042452	A	C
19	chr19_29044752	0	29044752	C	A
19	chr19_29045375	0	29045375	G	A
19	chr19_29045880	0	29045880	C	T
19	chr19_29046090	0	29046090	T	C
19	chr19_29046227	0	29046227	C	T
19	chr19_29063644	0	29063644	T	A
19	chr19_29065825	0	29065825	C	A
19	chr19_29082222	0	29082222	C	T
19	chr19_29098928	0	29098928	C	T
19	chr19_29099234	0	29099234	C	T
19	chr19_29100051	0	29100051	T	C
19	chr19_29101187	0	29101187	A	G
19	chr19_29101583	0	29101583	A	C
19	chr19_29101897	0	29101897	A	G
19	chr19_29103461	0	29103461	T	C
19	chr19_29118326	0	29118326	C	G
19	chr19_29131368	0	29131368	A	C
19	chr19_29134472	0	29134472	T	C
19	chr19_29138169	0	29138169	T	C
19	chr19_29138707	0	29138707	C	G
19	chr19_29147578	0	29147578	T	C
19	chr19_29155618	0	29155618	T	A
19	chr19_29156891	0	29156891	G	T
19	chr19_29159228	0	29159228	A	G
19	chr19_29164810	0	29164810	T	C
19	chr19_29168589	0	29168589	T	C
19	chr19_29174089	0	29174089	G	T
19	chr19_29184365	0	29184365	T	A
19	chr19_29189363	0	29189363	C	T
19	chr19_29195161	0	29195161	C	T
19	chr19_29201534	0	29201534	C	T
19	chr19_29201965	0	29201965	C	T
19	chr19_29205008	0	29205008	G	A
19	chr19_29221845	0	29221845	T	G
19	chr19_29222411	0	29222411	T	C
19	chr19_29223265	0	29223265	C	T
19	chr19_29224876	0	29224876	A	G
19	chr19_29228811	0	29228811	G	C
19	chr19_29229885	0	29229885	G	C
19	chr19_29230787	0	29230787	C	A
19	chr19_29241821	0	29241821	G	T
19	chr19_29242041	0	29242041	C	T
19	chr19_29245441	0	29245441	G	T
19	chr19_29254484	0	29254484	T	C
19	chr19_29257379	0	29257379	T	A
19	chr19_29259107	0	29259107	G	A
19	chr19_29285455	0	29285455	G	A
19	chr19_29288404	0	29288404	T	C
19	chr19_29290544	0	29290544	C	G
19	chr19_29310500	0	29310500	C	A
19	chr19_29328227	0	29328227	A	G
19	chr19_29331821	0	29331821	A	C
19	chr19_29334918	0	29334918	G	C
19	chr19_29342889	0	29342889	A	C
19	chr19_29351250	0	29351250	C	G
19	chr19_29353266	0	29353266	G	T
19	chr19_29355212	0	29355212	G	C
19	chr19_29359132	0	29359132	T	C
19	chr19_29368795	0	29368795	T	C
19	chr19_29370188	0	29370188	G	A
19	chr19_29380136	0	29380136	T	C
19	chr19_29381329	0	29381329	T	C
19	chr19_29384321	0	29384321	G	T
19	chr19_29398165	0	29398165	C	A
19	chr19_29402213	0	29402213	T	C
19	chr19_29406454	0	29406454	G	C
19	chr19_29409664	0	29409664	A	G
19	chr19_29412790	0	29412790	C	T
19	chr19_29420696	0	29420696	C	T
19	chr19_29436956	0	29436956	A	C
19	chr19_29437034	0	29437034	C	A
19	chr19_29442356	0	29442356	C	T
19	chr19_29443193	0	29443193	G	A
19	chr19_29447432	0	29447432	C	G
19	chr19_29448172	0	29448172	G	A
19	chr19_29449342	0	29449342	C	T
19	chr19_29456689	0	29456689	C	T
19	chr19_29460801	0	29460801	A	G
19	chr19_29464848	0	29464848	C	T
19	chr19_29469285	0	29469285	T	C
19	chr19_29473661	0	29473661	G	A
19	chr19_29476818	0	29476818	T	C
19	chr19_29476898	0	29476898	A	G
19	chr19_29477640	0	29477640	A	C
19	chr19_29490656	0	29490656	C	T
19	chr19_29495975	0	29495975	C	T
19	chr19_29497414	0	29497414	A	G
19	chr19_29499011	0	29499011	T	A
19	chr19_29511638	0	29511638	A	G
19	chr19_29523997	0	29523997	A	G
19	chr19_29540267	0	29540267	C	A
19	chr19_29548002	0	29548002	T	G
19	chr19_29548048	0	29548048	G	C
19	chr19_29554153	0	29554153	C	T
19	chr19_29557972	0	29557972	C	T
19	chr19_29565161	0	29565161	T	A
19	chr19_29566277	0	29566277	A	G
19	chr19_29566579	0	29566579	A	G
19	chr19_29574403	0	29574403	T	A
19	chr19_29574566	0	29574566	G	A
19	chr19_29585527	0	29585527	A	T
19	chr19_29586151	0	29586151	G	C
19	chr19_29587421	0	29587421	C	T
19	chr19_29592899	0	29592899	G	A
19	chr19_29594791	0	29594791	A	G
19	chr19_29595597	0	29595597	G	C
19	chr19_29598922	0	29598922	G	A
19	chr19_29598957	0	29598957	A	G
19	chr19_29607406	0	29607406	T	C
19	chr19_29607606	0	29607606	C	T
19	chr19_29615331	0	29615331	G	C
19	chr19_29617282	0	29617282	T	C
19	chr19_29618540	0	29618540	C	T
19	chr19_29622338	0	29622338	G	T
19	chr19_29633093	0	29633093	T	C
19	chr19_29642250	0	29642250	A	G
19	chr19_29644072	0	29644072	G	T
19	chr19_29644196	0	29644196	A	G
19	chr19_29654237	0	29654237	G	A
19	chr19_29670930	0	29670930	G	A
19	chr19_29676361	0	29676361	A	G
19	chr19_29682943	0	29682943	C	A
19	chr19_29686557	0	29686557	A	G
19	chr19_29689863	0	29689863	C	T
19	chr19_29691706	0	29691706	A	C
19	chr19_29696829	0	29696829	T	C
19	chr19_29697720	0	29697720	A	C
19	chr19_29708618	0	29708618	T	C
19	chr19_29717945	0	29717945	A	G
19	chr19_29722092	0	29722092	C	G
19	chr19_29723331	0	29723331	A	G
19	chr19_29724164	0	29724164	A	G
19	chr19_29737784	0	29737784	T	C
19	chr19_29740904	0	29740904	C	A
19	chr19_29743358	0	29743358	A	G
19	chr19_29745508	0	29745508	G	T
19	chr19_29747566	0	29747566	G	A
19	chr19_29747719	0	29747719	G	A
19	chr19_29751574	0	29751574	A	G
19	chr19_29757533	0	29757533	G	A
19	chr19_29766986	0	29766986	T	A
19	chr19_29768987	0	29768987	G	C
19	chr19_29769404	0	29769404	T	C
19	chr19_29772298	0	29772298	T	C
19	chr19_29772539	0	29772539	G	T
19	chr19_29775478	0	29775478	T	A
19	chr19_29776387	0	29776387	G	A
19	chr19_29783644	0	29783644	G	A
19	chr19_29791919	0	29791919	G	A
19	chr19_29792219	0	29792219	G	C
19	chr19_29796639	0	29796639	G	T
19	chr19_29797426	0	29797426	A	G
19	chr19_29801432	0	29801432	A	C
19	chr19_29811602	0	29811602	T	C
19	chr19_29812791	0	29812791	G	A
19	chr19_29812994	0	29812994	A	T
19	chr19_29860621	0	29860621	A	G
19	chr19_29861757	0	29861757	G	A
19	chr19_29862511	0	29862511	G	A
19	chr19_29868783	0	29868783	C	T
19	chr19_29873540	0	29873540	A	G
19	chr19_29875686	0	29875686	T	C
19	chr19_29877189	0	29877189	T	C
19	chr19_29883336	0	29883336	C	T
19	chr19_29884418	0	29884418	G	T
19	chr19_29901514	0	29901514	T	C
19	chr19_29902305	0	29902305	T	C
19	chr19_29908118	0	29908118	C	T
19	chr19_29911405	0	29911405	C	T
19	chr19_29919968	0	29919968	A	G
19	chr19_29922694	0	29922694	A	G
19	chr19_29923703	0	29923703	C	T
19	chr19_29932602	0	29932602	G	A
19	chr19_29932672	0	29932672	T	C
19	chr19_29934955	0	29934955	A	C
19	chr19_29943670	0	29943670	T	C
19	chr19_29945636	0	29945636	A	G
19	chr19_29946059	0	29946059	A	G
19	chr19_29948912	0	29948912	C	T
19	chr19_29959921	0	29959921	G	A
19	chr19_29965317	0	29965317	T	C
19	chr19_29965440	0	29965440	T	C
19	chr19_29965764	0	29965764	A	T
19	chr19_29969053	0	29969053	A	G
19	chr19_29969204	0	29969204	C	T
19	chr19_29969234	0	29969234	T	G
19	chr19_29969615	0	29969615	G	A
19	chr19_29970544	0	29970544	G	T
19	chr19_29977163	0	29977163	A	C
19	chr19_29978841	0	29978841	G	C
19	chr19_29984774	0	29984774	C	A
19	chr19_29990482	0	29990482	A	G
19	chr19_29993866	0	29993866	C	T
19	chr19_29995882	0	29995882	C	T
19	chr19_30001891	0	30001891	C	T
19	chr19_30007601	0	30007601	C	T
19	chr19_30007838	0	30007838	T	A
19	chr19_30008337	0	30008337	T	C
19	chr19_30008451	0	30008451	T	G
19	chr19_30013119	0	30013119	A	G
19	chr19_30024287	0	30024287	A	G
19	chr19_30026867	0	30026867	A	G
19	chr19_30027306	0	30027306	A	G
19	chr19_30030675	0	30030675	G	C
19	chr19_30037072	0	30037072	A	G
19	chr19_30043840	0	30043840	G	A
19	chr19_30047497	0	30047497	A	T
19	chr19_30048663	0	30048663	T	A
19	chr19_30053010	0	30053010	T	C
19	chr19_30054023	0	30054023	C	T
19	chr19_30054167	0	30054167	T	C
19	chr19_30055924	0	30055924	G	A
19	chr19_30060531	0	30060531	A	C
19	chr19_30063054	0	30063054	T	C
19	chr19_30066179	0	30066179	T	C
19	chr19_30077641	0	30077641	C	G
19	chr19_30082398	0	30082398	A	T
19	chr19_30082794	0	30082794	A	G
19	chr19_30087525	0	30087525	G	A
19	chr19_30092851	0	30092851	T	C
19	chr19_30099068	0	30099068	T	C
19	chr19_30099138	0	30099138	G	T
19	chr19_30109678	0	30109678	T	C
19	chr19_30109974	0	30109974	T	C
19	chr19_30118864	0	30118864	A	G
19	chr19_30121983	0	30121983	T	C
19	chr19_30127228	0	30127228	T	G
19	chr19_30130595	0	30130595	T	C
19	chr19_30132935	0	30132935	A	G
19	chr19_30132973	0	30132973	C	A
19	chr19_30135622	0	30135622	A	G
19	chr19_30142248	0	30142248	A	G
19	chr19_30143749	0	30143749	G	A
19	chr19_30144542	0	30144542	G	T
19	chr19_30146327	0	30146327	T	C
19	chr19_30157597	0	30157597	T	C
19	chr19_30157767	0	30157767	T	C
19	chr19_30158275	0	30158275	G	A
19	chr19_30174451	0	30174451	T	A
19	chr19_30177606	0	30177606	A	G
19	chr19_30178750	0	30178750	C	T
19	chr19_30181356	0	30181356	T	C
19	chr19_30181410	0	30181410	T	C
19	chr19_30182263	0	30182263	T	C
19	chr19_30182291	0	30182291	T	C
19	chr19_30183982	0	30183982	A	G
19	chr19_30184627	0	30184627	C	T
19	chr19_30193521	0	30193521	T	C
19	chr19_30193572	0	30193572	A	G
19	chr19_30196753	0	30196753	T	G
19	chr19_30210288	0	30210288	A	G
19	chr19_30222924	0	30222924	T	C
19	chr19_30230394	0	30230394	A	G
19	chr19_30233664	0	30233664	A	G
19	chr19_30243286	0	30243286	A	C
19	chr19_30246278	0	30246278	A	T
19	chr19_30249087	0	30249087	G	A
19	chr19_30249451	0	30249451	T	C
19	chr19_30250365	0	30250365	T	C
19	chr19_30252493	0	30252493	T	C
19	chr19_30256155	0	30256155	A	G
19	chr19_30257946	0	30257946	G	A
19	chr19_30261586	0	30261586	A	G
19	chr19_30264914	0	30264914	T	C
19	chr19_30267643	0	30267643	T	C
19	chr19_30268707	0	30268707	T	C
19	chr19_30268936	0	30268936	G	C
19	chr19_30270114	0	30270114	G	A
19	chr19_30270960	0	30270960	T	C
19	chr19_30271224	0	30271224	G	A
19	chr19_30275710	0	30275710	G	C
19	chr19_30275813	0	30275813	A	G
19	chr19_30276007	0	30276007	A	G
19	chr19_30278878	0	30278878	G	A
19	chr19_30282258	0	30282258	G	T
19	chr19_30287779	0	30287779	G	A
19	chr19_30296848	0	30296848	A	G
19	chr19_30299849	0	30299849	G	C
19	chr19_30300426	0	30300426	G	T
19	chr19_30301629	0	30301629	G	C
19	chr19_30302789	0	30302789	A	T
19	chr19_30305684	0	30305684	A	C
19	chr19_30311694	0	30311694	A	C
19	chr19_30322283	0	30322283	G	A
19	chr19_30329410	0	30329410	G	C
19	chr19_30331854	0	30331854	A	G
19	chr19_30334723	0	30334723	G	A
19	chr19_30337565	0	30337565	C	T
19	chr19_30343920	0	30343920	C	G
19	chr19_30347622	0	30347622	G	T
19	chr19_30350121	0	30350121	T	C
19	chr19_30354293	0	30354293	C	T
19	chr19_30357023	0	30357023	T	G
19	chr19_30357922	0	30357922	T	C
19	chr19_30361352	0	30361352	C	T
19	chr19_30366451	0	30366451	T	C
19	chr19_30375455	0	30375455	A	G
19	chr19_30377610	0	30377610	T	G
19	chr19_30381614	0	30381614	A	G
19	chr19_30383019	0	30383019	C	T
19	chr19_30394845	0	30394845	A	G
19	chr19_30400878	0	30400878	T	C
19	chr19_30411364	0	30411364	C	T
19	chr19_30415091	0	30415091	T	C
19	chr19_30425148	0	30425148	C	G
19	chr19_30434883	0	30434883	T	G
19	chr19_30452965	0	30452965	T	G
19	chr19_30455707	0	30455707	G	C
19	chr19_30457891	0	30457891	A	G
19	chr19_30459884	0	30459884	A	G
19	chr19_30468042	0	30468042	C	T
19	chr19_30468240	0	30468240	T	C
19	chr19_30469763	0	30469763	G	C
19	chr19_30476289	0	30476289	T	C
19	chr19_30482203	0	30482203	A	G
19	chr19_30482625	0	30482625	C	T
19	chr19_30483224	0	30483224	C	T
19	chr19_30484885	0	30484885	A	C
19	chr19_30486143	0	30486143	G	A
19	chr19_30497645	0	30497645	A	G
19	chr19_30504227	0	30504227	G	A
19	chr19_30504315	0	30504315	G	A
19	chr19_30506268	0	30506268	A	G
19	chr19_30513964	0	30513964	C	T
19	chr19_30525279	0	30525279	T	C
19	chr19_30544640	0	30544640	C	G
19	chr19_30555119	0	30555119	G	C
19	chr19_30567258	0	30567258	C	A
19	chr19_30567716	0	30567716	T	C
19	chr19_30575771	0	30575771	A	G
19	chr19_30578909	0	30578909	G	A
19	chr19_30585109	0	30585109	A	G
19	chr19_30587488	0	30587488	T	C
19	chr19_30589845	0	30589845	G	A
19	chr19_30592777	0	30592777	G	C
19	chr19_30594555	0	30594555	A	G
19	chr19_30595188	0	30595188	T	A
19	chr19_30618801	0	30618801	C	T
19	chr19_30618859	0	30618859	A	G
19	chr19_30625157	0	30625157	G	T
19	chr19_30627415	0	30627415	A	G
19	chr19_30627881	0	30627881	G	A
19	chr19_30631078	0	30631078	C	T
19	chr19_30631258	0	30631258	C	T
19	chr19_30632829	0	30632829	A	G
19	chr19_30634549	0	30634549	A	G
19	chr19_30635872	0	30635872	C	G
19	chr19_30641763	0	30641763	C	T
19	chr19_30654225	0	30654225	T	C
19	chr19_30655458	0	30655458	C	A
19	chr19_30657960	0	30657960	A	C
19	chr19_30661958	0	30661958	A	G
19	chr19_30662562	0	30662562	A	G
19	chr19_30675810	0	30675810	G	C
19	chr19_30678788	0	30678788	A	G
19	chr19_30688726	0	30688726	G	A
19	chr19_30689028	0	30689028	A	G
19	chr19_30690071	0	30690071	A	G
19	chr19_30695253	0	30695253	A	G
19	chr19_30696627	0	30696627	A	G
19	chr19_30709602	0	30709602	C	T
19	chr19_30711808	0	30711808	G	A
19	chr19_30717064	0	30717064	A	G
19	chr19_30718864	0	30718864	A	G
19	chr19_30719833	0	30719833	A	T
19	chr19_30720856	0	30720856	A	G
19	chr19_30724016	0	30724016	T	C
19	chr19_30735059	0	30735059	A	G
19	chr19_30740706	0	30740706	T	C
19	chr19_30740707	0	30740707	A	G
19	chr19_30743140	0	30743140	A	G
19	chr19_30745596	0	30745596	T	A
19	chr19_30746901	0	30746901	T	C
19	chr19_30751278	0	30751278	A	G
19	chr19_30757158	0	30757158	T	C
19	chr19_30759329	0	30759329	G	A
19	chr19_30761713	0	30761713	G	T
19	chr19_30770087	0	30770087	A	G
19	chr19_30796658	0	30796658	T	C
19	chr19_30798316	0	30798316	T	C
19	chr19_30803717	0	30803717	C	T
19	chr19_30804943	0	30804943	A	G
19	chr19_30807787	0	30807787	C	T
19	chr19_30815967	0	30815967	T	C
19	chr19_30818992	0	30818992	A	G
19	chr19_30825897	0	30825897	G	A
19	chr19_30835022	0	30835022	A	G
19	chr19_30835853	0	30835853	C	A
19	chr19_30837893	0	30837893	A	G
19	chr19_30838453	0	30838453	A	G
19	chr19_30842533	0	30842533	A	G
19	chr19_30843082	0	30843082	T	C
19	chr19_30843589	0	30843589	A	T
19	chr19_30844291	0	30844291	G	C
19	chr19_30846265	0	30846265	G	C
19	chr19_30846579	0	30846579	C	T
19	chr19_30848636	0	30848636	A	G
19	chr19_30851082	0	30851082	G	A
19	chr19_30852550	0	30852550	T	C
19	chr19_30857650	0	30857650	T	C
19	chr19_30861956	0	30861956	A	G
19	chr19_30862321	0	30862321	A	G
19	chr19_30864141	0	30864141	G	A
19	chr19_30867091	0	30867091	A	C
19	chr19_30867613	0	30867613	T	C
19	chr19_30870694	0	30870694	G	C
19	chr19_30876097	0	30876097	T	C
19	chr19_30877737	0	30877737	T	C
19	chr19_30877915	0	30877915	C	A
19	chr19_30882212	0	30882212	A	G
19	chr19_30883429	0	30883429	C	T
19	chr19_30883436	0	30883436	T	A
19	chr19_30885186	0	30885186	C	A
19	chr19_30891123	0	30891123	C	T
19	chr19_30891975	0	30891975	G	A
19	chr19_30892808	0	30892808	A	G
19	chr19_30897548	0	30897548	A	G
19	chr19_30899704	0	30899704	G	C
19	chr19_30901766	0	30901766	G	A
19	chr19_30905289	0	30905289	G	C
19	chr19_30906401	0	30906401	T	C
19	chr19_30906448	0	30906448	A	G
19	chr19_30907766	0	30907766	A	G
19	chr19_30923488	0	30923488	G	A
19	chr19_30927127	0	30927127	A	G
19	chr19_30932239	0	30932239	A	G
19	chr19_30932531	0	30932531	T	C
19	chr19_30932978	0	30932978	G	C
19	chr19_30934476	0	30934476	T	G
19	chr19_30938867	0	30938867	G	A
19	chr19_30940765	0	30940765	C	T
19	chr19_30942055	0	30942055	T	C
19	chr19_30945066	0	30945066	C	A
19	chr19_30945666	0	30945666	C	A
19	chr19_30947834	0	30947834	G	T
19	chr19_30947876	0	30947876	C	A
19	chr19_30949159	0	30949159	A	G
19	chr19_30953047	0	30953047	G	A
19	chr19_30955728	0	30955728	C	T
19	chr19_30957228	0	30957228	G	C
19	chr19_30957478	0	30957478	A	G
19	chr19_30961080	0	30961080	C	G
19	chr19_30973265	0	30973265	T	G
19	chr19_30979315	0	30979315	A	G
19	chr19_30981684	0	30981684	A	G
19	chr19_30982850	0	30982850	T	C
19	chr19_30995155	0	30995155	A	G
19	chr19_30998841	0	30998841	A	T
19	chr19_31002205	0	31002205	A	G
19	chr19_31005356	0	31005356	A	G
19	chr19_31005515	0	31005515	A	G
19	chr19_31005753	0	31005753	A	T
19	chr19_31009065	0	31009065	T	A
19	chr19_31016433	0	31016433	C	T
19	chr19_31026175	0	31026175	C	G
19	chr19_31026522	0	31026522	T	G
19	chr19_31032403	0	31032403	T	A
19	chr19_31036212	0	31036212	C	T
19	chr19_31036887	0	31036887	G	T
19	chr19_31037943	0	31037943	G	C
19	chr19_31038523	0	31038523	G	A
19	chr19_31040098	0	31040098	G	A
19	chr19_31040783	0	31040783	C	A
19	chr19_31045968	0	31045968	T	C
19	chr19_31047365	0	31047365	A	T
19	chr19_31049898	0	31049898	C	T
19	chr19_31058658	0	31058658	C	T
19	chr19_31062691	0	31062691	C	A
19	chr19_31064708	0	31064708	G	A
19	chr19_31068911	0	31068911	C	T
19	chr19_31073869	0	31073869	T	C
19	chr19_31076463	0	31076463	A	G
19	chr19_31078057	0	31078057	T	C
19	chr19_31079289	0	31079289	A	G
19	chr19_31084853	0	31084853	G	A
19	chr19_31085120	0	31085120	C	T
19	chr19_31085725	0	31085725	C	G
19	chr19_31088089	0	31088089	C	T
19	chr19_31088161	0	31088161	C	T
19	chr19_31088201	0	31088201	A	G
19	chr19_31089126	0	31089126	T	G
19	chr19_31092865	0	31092865	A	T
19	chr19_31099341	0	31099341	A	G
19	chr19_31104058	0	31104058	C	T
19	chr19_31109073	0	31109073	G	A
19	chr19_31114218	0	31114218	T	C
19	chr19_31115060	0	31115060	C	A
19	chr19_31116838	0	31116838	G	A
19	chr19_31126142	0	31126142	A	G
19	chr19_31129396	0	31129396	T	C
19	chr19_31135430	0	31135430	T	G
19	chr19_31136763	0	31136763	A	C
19	chr19_31138776	0	31138776	G	A
19	chr19_31139581	0	31139581	C	T
19	chr19_31146764	0	31146764	T	A
19	chr19_31147367	0	31147367	C	T
19	chr19_31148604	0	31148604	C	T
19	chr19_31152840	0	31152840	A	G
19	chr19_31154315	0	31154315	T	C
19	chr19_31157505	0	31157505	T	C
19	chr19_31160073	0	31160073	A	G
19	chr19_31166374	0	31166374	A	G
19	chr19_31170410	0	31170410	T	C
19	chr19_31179782	0	31179782	T	C
19	chr19_31191870	0	31191870	T	G
19	chr19_31194361	0	31194361	C	T
19	chr19_31208390	0	31208390	G	A
19	chr19_31218182	0	31218182	C	T
19	chr19_31224946	0	31224946	T	C
19	chr19_31232401	0	31232401	A	G
19	chr19_31234601	0	31234601	G	A
19	chr19_31238520	0	31238520	T	A
19	chr19_31244499	0	31244499	A	G
19	chr19_31246511	0	31246511	C	T
19	chr19_31260495	0	31260495	G	A
19	chr19_31264695	0	31264695	T	A
19	chr19_31267000	0	31267000	T	C
19	chr19_31268912	0	31268912	T	C
19	chr19_31272283	0	31272283	C	A
19	chr19_31275906	0	31275906	C	T
19	chr19_31277188	0	31277188	A	G
19	chr19_31278520	0	31278520	C	G
19	chr19_31279461	0	31279461	G	C
19	chr19_31283057	0	31283057	T	A
19	chr19_31291441	0	31291441	G	A
19	chr19_31308218	0	31308218	G	A
19	chr19_31327523	0	31327523	T	C
19	chr19_31333727	0	31333727	T	C
19	chr19_31340688	0	31340688	A	G
19	chr19_31342064	0	31342064	G	C
19	chr19_31342257	0	31342257	G	A
19	chr19_31347513	0	31347513	A	G
19	chr19_31348969	0	31348969	T	C
19	chr19_31351833	0	31351833	A	G
19	chr19_31354764	0	31354764	G	A
19	chr19_31356354	0	31356354	G	A
19	chr19_31358994	0	31358994	A	G
19	chr19_31364377	0	31364377	C	A
19	chr19_31365423	0	31365423	T	A
19	chr19_31369939	0	31369939	G	T
19	chr19_31372190	0	31372190	A	C
19	chr19_31374413	0	31374413	A	G
19	chr19_31380507	0	31380507	G	A
19	chr19_31385836	0	31385836	G	A
19	chr19_31385843	0	31385843	C	G
19	chr19_31386562	0	31386562	C	T
19	chr19_31387734	0	31387734	T	C
19	chr19_31390499	0	31390499	T	C
19	chr19_31400037	0	31400037	C	G
19	chr19_31405232	0	31405232	T	G
19	chr19_31407742	0	31407742	A	G
19	chr19_31408939	0	31408939	T	C
19	chr19_31413838	0	31413838	A	G
19	chr19_31415795	0	31415795	T	C
19	chr19_31441123	0	31441123	C	T
19	chr19_31445092	0	31445092	A	G
19	chr19_31448359	0	31448359	T	C
19	chr19_31449074	0	31449074	T	C
19	chr19_31453195	0	31453195	G	C
19	chr19_31454919	0	31454919	T	C
19	chr19_31455658	0	31455658	C	A
19	chr19_31455777	0	31455777	G	A
19	chr19_31457262	0	31457262	T	C
19	chr19_31465558	0	31465558	T	C
19	chr19_31472342	0	31472342	G	A
19	chr19_31478101	0	31478101	C	T
19	chr19_31480708	0	31480708	T	C
19	chr19_31482997	0	31482997	T	C
19	chr19_31486730	0	31486730	G	T
19	chr19_31490086	0	31490086	C	T
19	chr19_31491760	0	31491760	A	T
19	chr19_31492683	0	31492683	C	G
19	chr19_31493704	0	31493704	G	A
19	chr19_31504379	0	31504379	T	C
19	chr19_31504839	0	31504839	T	C
19	chr19_31504940	0	31504940	T	C
19	chr19_31506215	0	31506215	T	C
19	chr19_31507384	0	31507384	T	C
19	chr19_31510427	0	31510427	C	T
19	chr19_31511191	0	31511191	G	A
19	chr19_31511402	0	31511402	G	C
19	chr19_31514146	0	31514146	C	A
19	chr19_31515332	0	31515332	C	T
19	chr19_31520806	0	31520806	A	G
19	chr19_31521121	0	31521121	A	T
19	chr19_31525596	0	31525596	A	G
19	chr19_31526776	0	31526776	C	T
19	chr19_31530252	0	31530252	T	C
19	chr19_31542456	0	31542456	T	C
19	chr19_31544836	0	31544836	C	T
19	chr19_31545007	0	31545007	T	G
19	chr19_31548186	0	31548186	C	T
19	chr19_31551514	0	31551514	A	T
19	chr19_31554140	0	31554140	C	T
19	chr19_31554461	0	31554461	A	G
19	chr19_31556028	0	31556028	T	C
19	chr19_31559113	0	31559113	A	G
19	chr19_31560922	0	31560922	G	A
19	chr19_31567838	0	31567838	C	G
19	chr19_31569525	0	31569525	C	A
19	chr19_31570805	0	31570805	G	A
19	chr19_31572819	0	31572819	C	T
19	chr19_31577484	0	31577484	G	A
19	chr19_31579711	0	31579711	T	C
19	chr19_31581172	0	31581172	A	G
19	chr19_31583142	0	31583142	T	C
19	chr19_31583717	0	31583717	C	T
19	chr19_31585273	0	31585273	A	C
19	chr19_31587541	0	31587541	C	T
19	chr19_31594447	0	31594447	C	G
19	chr19_31595866	0	31595866	T	C
19	chr19_31600377	0	31600377	A	T
19	chr19_31600646	0	31600646	G	T
19	chr19_31602400	0	31602400	T	C
19	chr19_31607007	0	31607007	T	G
19	chr19_31614047	0	31614047	C	T
19	chr19_31617702	0	31617702	T	C
19	chr19_31619552	0	31619552	C	A
19	chr19_31622456	0	31622456	G	A
19	chr19_31627435	0	31627435	A	G
19	chr19_31628238	0	31628238	C	A
19	chr19_31633063	0	31633063	A	G
19	chr19_31633874	0	31633874	A	T
19	chr19_31636977	0	31636977	C	T
19	chr19_31647309	0	31647309	G	C
19	chr19_31650785	0	31650785	C	T
19	chr19_31654637	0	31654637	A	G
19	chr19_31656705	0	31656705	T	C
19	chr19_31658130	0	31658130	T	G
19	chr19_31659314	0	31659314	G	T
19	chr19_31660357	0	31660357	T	A
19	chr19_31666696	0	31666696	T	C
19	chr19_31668564	0	31668564	A	G
19	chr19_31669105	0	31669105	A	C
19	chr19_31670016	0	31670016	T	C
19	chr19_31673453	0	31673453	T	C
19	chr19_31673924	0	31673924	C	T
19	chr19_31674493	0	31674493	G	A
19	chr19_31675135	0	31675135	G	C
19	chr19_31676434	0	31676434	A	C
19	chr19_31678165	0	31678165	C	T
19	chr19_31678731	0	31678731	G	A
19	chr19_31681831	0	31681831	G	C
19	chr19_31682072	0	31682072	A	G
19	chr19_31687615	0	31687615	C	A
19	chr19_31689352	0	31689352	A	G
19	chr19_31689831	0	31689831	T	G
19	chr19_31697721	0	31697721	T	C
19	chr19_31702559	0	31702559	T	G
19	chr19_31706299	0	31706299	A	G
19	chr19_31713588	0	31713588	T	C
19	chr19_31715203	0	31715203	A	C
19	chr19_31724472	0	31724472	C	G
19	chr19_31726459	0	31726459	T	C
19	chr19_31732646	0	31732646	T	A
19	chr19_31736875	0	31736875	T	C
19	chr19_31742140	0	31742140	G	C
19	chr19_31748964	0	31748964	T	G
19	chr19_31753095	0	31753095	T	C
19	chr19_31753440	0	31753440	C	T
19	chr19_31753832	0	31753832	T	C
19	chr19_31756893	0	31756893	T	C
19	chr19_31757955	0	31757955	A	C
19	chr19_31759202	0	31759202	G	A
19	chr19_31765203	0	31765203	A	G
19	chr19_31769269	0	31769269	G	A
19	chr19_31772313	0	31772313	G	T
19	chr19_31774199	0	31774199	A	G
19	chr19_31775701	0	31775701	T	C
19	chr19_31776353	0	31776353	G	T
19	chr19_31776739	0	31776739	T	C
19	chr19_31777039	0	31777039	A	G
19	chr19_31780346	0	31780346	A	G
19	chr19_31782547	0	31782547	T	A
19	chr19_31782678	0	31782678	T	C
19	chr19_31789131	0	31789131	G	A
19	chr19_31790857	0	31790857	A	G
19	chr19_31798018	0	31798018	C	T
19	chr19_31798864	0	31798864	G	A
19	chr19_31804358	0	31804358	G	A
19	chr19_31806114	0	31806114	C	T
19	chr19_31815227	0	31815227	C	T
19	chr19_31823123	0	31823123	T	C
19	chr19_31826164	0	31826164	A	G
19	chr19_31827162	0	31827162	C	T
19	chr19_31829734	0	31829734	A	G
19	chr19_31833314	0	31833314	C	T
19	chr19_31835086	0	31835086	A	G
19	chr19_31839629	0	31839629	G	T
19	chr19_31840965	0	31840965	A	G
19	chr19_31842838	0	31842838	G	T
19	chr19_31845456	0	31845456	A	G
19	chr19_31849243	0	31849243	A	C
19	chr19_31852229	0	31852229	A	G
19	chr19_31853461	0	31853461	T	C
19	chr19_31854510	0	31854510	C	G
19	chr19_31855690	0	31855690	T	C
19	chr19_31871654	0	31871654	T	G
19	chr19_31873949	0	31873949	C	T
19	chr19_31875541	0	31875541	A	G
19	chr19_31876340	0	31876340	C	T
19	chr19_31882810	0	31882810	A	G
19	chr19_31888021	0	31888021	C	T
19	chr19_31896724	0	31896724	G	A
19	chr19_31903990	0	31903990	T	A
19	chr19_31906377	0	31906377	G	C
19	chr19_31906664	0	31906664	G	C
19	chr19_31910602	0	31910602	A	C
19	chr19_31911525	0	31911525	C	G
19	chr19_31913124	0	31913124	G	T
19	chr19_31913644	0	31913644	G	A
19	chr19_31916171	0	31916171	G	A
19	chr19_31921819	0	31921819	T	C
19	chr19_31922272	0	31922272	T	C
19	chr19_31929390	0	31929390	C	T
19	chr19_31932641	0	31932641	T	G
19	chr19_31933303	0	31933303	G	C
19	chr19_31934143	0	31934143	T	C
19	chr19_31942828	0	31942828	A	G
19	chr19_31947973	0	31947973	G	A
19	chr19_31949604	0	31949604	G	A
19	chr19_31958997	0	31958997	G	A
19	chr19_31970002	0	31970002	T	C
19	chr19_32050438	0	32050438	A	T
19	chr19_32068124	0	32068124	T	C
19	chr19_32070532	0	32070532	G	T
19	chr19_32072125	0	32072125	G	C
19	chr19_32081480	0	32081480	T	C
19	chr19_32099265	0	32099265	G	A
19	chr19_32100414	0	32100414	G	A
19	chr19_32100565	0	32100565	G	A
19	chr19_32110279	0	32110279	T	C
19	chr19_32113334	0	32113334	A	G
19	chr19_32117207	0	32117207	A	G
19	chr19_32120486	0	32120486	T	C
19	chr19_32128535	0	32128535	C	A
19	chr19_32128999	0	32128999	C	T
19	chr19_32131887	0	32131887	T	C
19	chr19_32149479	0	32149479	T	C
19	chr19_32163965	0	32163965	G	A
19	chr19_32167313	0	32167313	G	T
19	chr19_32168788	0	32168788	A	G
19	chr19_32171609	0	32171609	T	C
19	chr19_32174519	0	32174519	T	A
19	chr19_32180807	0	32180807	G	A
19	chr19_32190193	0	32190193	G	A
19	chr19_32191177	0	32191177	T	A
19	chr19_32191483	0	32191483	G	A
19	chr19_32197448	0	32197448	T	C
19	chr19_32203497	0	32203497	T	G
19	chr19_32212993	0	32212993	A	G
19	chr19_32214718	0	32214718	T	C
19	chr19_32217004	0	32217004	T	C
19	chr19_32222107	0	32222107	A	G
19	chr19_32222278	0	32222278	G	A
19	chr19_32234265	0	32234265	A	G
19	chr19_32239114	0	32239114	C	T
19	chr19_32240233	0	32240233	G	C
19	chr19_32243547	0	32243547	A	G
19	chr19_32245794	0	32245794	T	G
19	chr19_32246722	0	32246722	A	T
19	chr19_32247801	0	32247801	C	G
19	chr19_32250636	0	32250636	T	G
19	chr19_32259485	0	32259485	T	C
19	chr19_32261357	0	32261357	A	G
19	chr19_32280851	0	32280851	T	C
19	chr19_32284895	0	32284895	T	C
19	chr19_32288080	0	32288080	T	C
19	chr19_32288164	0	32288164	A	G
19	chr19_32288998	0	32288998	T	C
19	chr19_32298332	0	32298332	C	G
19	chr19_32299551	0	32299551	A	T
19	chr19_32299784	0	32299784	G	A
19	chr19_32300357	0	32300357	G	A
19	chr19_32301999	0	32301999	C	T
19	chr19_32307335	0	32307335	T	C
19	chr19_32310970	0	32310970	A	G
19	chr19_32311484	0	32311484	A	G
19	chr19_32314205	0	32314205	G	C
19	chr19_32317376	0	32317376	C	A
19	chr19_32323458	0	32323458	T	C
19	chr19_32328618	0	32328618	A	G
19	chr19_32330085	0	32330085	C	A
19	chr19_32330482	0	32330482	A	G
19	chr19_32332385	0	32332385	G	A
19	chr19_32340200	0	32340200	T	G
19	chr19_32340909	0	32340909	T	C
19	chr19_32342639	0	32342639	A	G
19	chr19_32343699	0	32343699	T	C
19	chr19_32344689	0	32344689	T	C
19	chr19_32345171	0	32345171	C	T
19	chr19_32345217	0	32345217	A	G
19	chr19_32346638	0	32346638	A	G
19	chr19_32358838	0	32358838	A	C
19	chr19_32360587	0	32360587	G	C
19	chr19_32365224	0	32365224	T	C
19	chr19_32367257	0	32367257	G	C
19	chr19_32370656	0	32370656	T	C
19	chr19_32373462	0	32373462	G	C
19	chr19_32374338	0	32374338	T	C
19	chr19_32386973	0	32386973	T	C
19	chr19_32387099	0	32387099	G	A
19	chr19_32387118	0	32387118	G	A
19	chr19_32395780	0	32395780	C	G
19	chr19_32396642	0	32396642	T	C
19	chr19_32401064	0	32401064	A	T
19	chr19_32402758	0	32402758	A	G
19	chr19_32403572	0	32403572	A	G
19	chr19_32408672	0	32408672	T	C
19	chr19_32409837	0	32409837	C	A
19	chr19_32410355	0	32410355	G	A
19	chr19_32418377	0	32418377	A	G
19	chr19_32422221	0	32422221	T	C
19	chr19_32424726	0	32424726	G	C
19	chr19_32426466	0	32426466	T	G
19	chr19_32431678	0	32431678	A	G
19	chr19_32435356	0	32435356	T	C
19	chr19_32440861	0	32440861	T	C
19	chr19_32447584	0	32447584	T	C
19	chr19_32452112	0	32452112	A	G
19	chr19_32452991	0	32452991	A	T
19	chr19_32457734	0	32457734	T	G
19	chr19_32462782	0	32462782	A	G
19	chr19_32480354	0	32480354	T	C
19	chr19_32480717	0	32480717	C	T
19	chr19_32480835	0	32480835	T	G
19	chr19_32497714	0	32497714	G	A
19	chr19_32506631	0	32506631	A	C
19	chr19_32507488	0	32507488	G	A
19	chr19_32520424	0	32520424	C	T
19	chr19_32530029	0	32530029	G	A
19	chr19_32535482	0	32535482	C	G
19	chr19_32554849	0	32554849	T	C
19	chr19_32559949	0	32559949	C	T
19	chr19_32563193	0	32563193	T	C
19	chr19_32582951	0	32582951	T	A
19	chr19_32593046	0	32593046	G	A
19	chr19_32606348	0	32606348	A	G
19	chr19_32621293	0	32621293	G	A
19	chr19_32640413	0	32640413	T	C
19	chr19_32655705	0	32655705	A	G
19	chr19_32669644	0	32669644	C	T
19	chr19_32670721	0	32670721	T	A
19	chr19_32674213	0	32674213	C	T
19	chr19_32700701	0	32700701	G	A
19	chr19_32722043	0	32722043	A	C
19	chr19_32724593	0	32724593	G	A
19	chr19_32732680	0	32732680	G	T
19	chr19_32735268	0	32735268	A	G
19	chr19_32738152	0	32738152	A	G
19	chr19_32741597	0	32741597	G	C
19	chr19_32742111	0	32742111	T	C
19	chr19_32742655	0	32742655	T	G
19	chr19_32744183	0	32744183	A	G
19	chr19_32749093	0	32749093	G	A
19	chr19_32751938	0	32751938	G	A
19	chr19_32757389	0	32757389	G	C
19	chr19_32759474	0	32759474	A	G
19	chr19_32760642	0	32760642	G	A
19	chr19_32773420	0	32773420	A	G
19	chr19_32777491	0	32777491	C	T
19	chr19_32779419	0	32779419	A	G
19	chr19_32793403	0	32793403	T	A
19	chr19_32795850	0	32795850	G	C
19	chr19_32816703	0	32816703	A	G
19	chr19_32820093	0	32820093	A	G
19	chr19_32827633	0	32827633	A	G
19	chr19_32832627	0	32832627	C	A
19	chr19_32843934	0	32843934	T	C
19	chr19_32846861	0	32846861	G	A
19	chr19_32850041	0	32850041	A	G
19	chr19_32866788	0	32866788	A	G
19	chr19_32888267	0	32888267	A	T
19	chr19_32891164	0	32891164	C	A
19	chr19_32893124	0	32893124	G	A
19	chr19_32894953	0	32894953	C	A
19	chr19_32905266	0	32905266	C	T
19	chr19_32906090	0	32906090	C	G
19	chr19_32909492	0	32909492	C	G
19	chr19_32909589	0	32909589	T	C
19	chr19_32913896	0	32913896	C	T
19	chr19_32914968	0	32914968	A	G
19	chr19_32917040	0	32917040	G	C
19	chr19_32940334	0	32940334	C	T
19	chr19_32941792	0	32941792	C	T
19	chr19_32949966	0	32949966	A	T
19	chr19_32953964	0	32953964	G	A
19	chr19_32986987	0	32986987	A	G
19	chr19_32994469	0	32994469	A	G
19	chr19_33016255	0	33016255	G	A
19	chr19_33016588	0	33016588	C	T
19	chr19_33027204	0	33027204	T	G
19	chr19_33039947	0	33039947	T	C
19	chr19_33040452	0	33040452	G	A
19	chr19_33042351	0	33042351	C	T
19	chr19_33044363	0	33044363	C	T
19	chr19_33044670	0	33044670	T	A
19	chr19_33046775	0	33046775	G	A
19	chr19_33047206	0	33047206	T	C
19	chr19_33051359	0	33051359	G	T
19	chr19_33053734	0	33053734	C	T
19	chr19_33054620	0	33054620	C	T
19	chr19_33054871	0	33054871	C	T
19	chr19_33055402	0	33055402	T	A
19	chr19_33056123	0	33056123	A	C
19	chr19_33063198	0	33063198	T	C
19	chr19_33066788	0	33066788	A	G
19	chr19_33066835	0	33066835	T	C
19	chr19_33066993	0	33066993	A	C
19	chr19_33067093	0	33067093	T	C
19	chr19_33071364	0	33071364	G	A
19	chr19_33072156	0	33072156	A	T
19	chr19_33076303	0	33076303	A	C
19	chr19_33082774	0	33082774	G	T
19	chr19_33083902	0	33083902	A	G
19	chr19_33085395	0	33085395	T	C
19	chr19_33101701	0	33101701	T	C
19	chr19_33104201	0	33104201	G	T
19	chr19_33106470	0	33106470	A	G
19	chr19_33111885	0	33111885	T	A
19	chr19_33150771	0	33150771	G	T
19	chr19_33160188	0	33160188	T	C
19	chr19_33165576	0	33165576	A	G
19	chr19_33174035	0	33174035	A	T
19	chr19_33180670	0	33180670	C	A
19	chr19_33182424	0	33182424	C	G
19	chr19_33185591	0	33185591	C	G
19	chr19_33194121	0	33194121	G	A
19	chr19_33200597	0	33200597	T	C
19	chr19_33206443	0	33206443	T	G
19	chr19_33209255	0	33209255	C	T
19	chr19_33210153	0	33210153	T	C
19	chr19_33211504	0	33211504	T	C
19	chr19_33214837	0	33214837	G	C
19	chr19_33229824	0	33229824	T	C
19	chr19_33239785	0	33239785	G	A
19	chr19_33244887	0	33244887	G	A
19	chr19_33254157	0	33254157	A	G
19	chr19_33256703	0	33256703	G	A
19	chr19_33257911	0	33257911	T	C
19	chr19_33273785	0	33273785	A	G
19	chr19_33289694	0	33289694	G	A
19	chr19_33296129	0	33296129	G	A
19	chr19_33297259	0	33297259	T	C
19	chr19_33302104	0	33302104	G	C
19	chr19_33303028	0	33303028	A	G
19	chr19_33312928	0	33312928	T	G
19	chr19_33313366	0	33313366	C	T
19	chr19_33314227	0	33314227	T	G
19	chr19_33314376	0	33314376	G	A
19	chr19_33317395	0	33317395	T	C
19	chr19_33326134	0	33326134	G	A
19	chr19_33332687	0	33332687	T	C
19	chr19_33353069	0	33353069	G	A
19	chr19_33364861	0	33364861	T	C
19	chr19_33379685	0	33379685	T	C
19	chr19_33380792	0	33380792	A	G
19	chr19_33388089	0	33388089	A	G
19	chr19_33395049	0	33395049	C	T
19	chr19_33396634	0	33396634	G	T
19	chr19_33399746	0	33399746	T	C
19	chr19_33401018	0	33401018	C	T
19	chr19_33402769	0	33402769	A	G
19	chr19_33406526	0	33406526	T	C
19	chr19_33416506	0	33416506	A	G
19	chr19_33417436	0	33417436	T	C
19	chr19_33436371	0	33436371	T	G
19	chr19_33437034	0	33437034	A	G
19	chr19_33438403	0	33438403	A	G
19	chr19_33441660	0	33441660	T	G
19	chr19_33460652	0	33460652	A	G
19	chr19_33460804	0	33460804	C	T
19	chr19_33463421	0	33463421	C	T
19	chr19_33477919	0	33477919	G	A
19	chr19_33483689	0	33483689	G	A
19	chr19_33490860	0	33490860	C	A
19	chr19_33499105	0	33499105	C	T
19	chr19_33500466	0	33500466	T	C
19	chr19_33501569	0	33501569	A	T
19	chr19_33516712	0	33516712	G	A
19	chr19_33517926	0	33517926	G	A
19	chr19_33536725	0	33536725	G	A
19	chr19_33539525	0	33539525	C	A
19	chr19_33540825	0	33540825	G	A
19	chr19_33544758	0	33544758	T	C
19	chr19_33546802	0	33546802	G	A
19	chr19_33559707	0	33559707	G	C
19	chr19_33562878	0	33562878	A	G
19	chr19_33564642	0	33564642	A	C
19	chr19_33568492	0	33568492	G	C
19	chr19_33573798	0	33573798	A	G
19	chr19_33576819	0	33576819	T	A
19	chr19_33579409	0	33579409	T	G
19	chr19_33582413	0	33582413	G	A
19	chr19_33589573	0	33589573	C	T
19	chr19_33589599	0	33589599	T	G
19	chr19_33593399	0	33593399	A	G
19	chr19_33594884	0	33594884	C	T
19	chr19_33596100	0	33596100	C	A
19	chr19_33597362	0	33597362	A	G
19	chr19_33600516	0	33600516	G	A
19	chr19_33602305	0	33602305	T	C
19	chr19_33602451	0	33602451	A	G
19	chr19_33602700	0	33602700	G	A
19	chr19_33604390	0	33604390	G	A
19	chr19_33609128	0	33609128	C	T
19	chr19_33610360	0	33610360	A	G
19	chr19_33610826	0	33610826	T	C
19	chr19_33612195	0	33612195	C	T
19	chr19_33614066	0	33614066	A	G
19	chr19_33618626	0	33618626	C	T
19	chr19_33618743	0	33618743	T	C
19	chr19_33621799	0	33621799	A	G
19	chr19_33627727	0	33627727	C	G
19	chr19_33628112	0	33628112	T	C
19	chr19_33628137	0	33628137	T	C
19	chr19_33632049	0	33632049	A	G
19	chr19_33632685	0	33632685	G	C
19	chr19_33632954	0	33632954	T	C
19	chr19_33635454	0	33635454	G	C
19	chr19_33638921	0	33638921	T	C
19	chr19_33640791	0	33640791	A	G
19	chr19_33643766	0	33643766	C	T
19	chr19_33645433	0	33645433	C	G
19	chr19_33647556	0	33647556	A	G
19	chr19_33647869	0	33647869	T	G
19	chr19_33648223	0	33648223	T	A
19	chr19_33651119	0	33651119	G	A
19	chr19_33657884	0	33657884	T	C
19	chr19_33667284	0	33667284	A	G
19	chr19_33670384	0	33670384	A	G
19	chr19_33671252	0	33671252	A	G
19	chr19_33671858	0	33671858	T	G
19	chr19_33672465	0	33672465	C	G
19	chr19_33672726	0	33672726	A	G
19	chr19_33675694	0	33675694	C	T
19	chr19_33678312	0	33678312	T	C
19	chr19_33680672	0	33680672	C	T
19	chr19_33682245	0	33682245	A	G
19	chr19_33692829	0	33692829	A	G
19	chr19_33695688	0	33695688	A	G
19	chr19_33701597	0	33701597	G	C
19	chr19_33709455	0	33709455	T	C
19	chr19_33710139	0	33710139	T	C
19	chr19_33710981	0	33710981	A	G
19	chr19_33711999	0	33711999	A	G
19	chr19_33717472	0	33717472	A	C
19	chr19_33723281	0	33723281	G	A
19	chr19_33737628	0	33737628	T	C
19	chr19_33738663	0	33738663	T	A
19	chr19_33739558	0	33739558	C	T
19	chr19_33739913	0	33739913	C	T
19	chr19_33746608	0	33746608	G	A
19	chr19_33751602	0	33751602	A	G
19	chr19_33752633	0	33752633	C	T
19	chr19_33768596	0	33768596	A	G
19	chr19_33769259	0	33769259	C	T
19	chr19_33774703	0	33774703	T	C
19	chr19_33780911	0	33780911	A	G
19	chr19_33793677	0	33793677	G	A
19	chr19_33796357	0	33796357	G	A
19	chr19_33801177	0	33801177	G	T
19	chr19_33803864	0	33803864	G	C
19	chr19_33804367	0	33804367	T	C
19	chr19_33823174	0	33823174	C	G
19	chr19_33823308	0	33823308	T	G
19	chr19_33842205	0	33842205	C	T
19	chr19_33859074	0	33859074	G	T
19	chr19_33861646	0	33861646	T	C
19	chr19_33863417	0	33863417	A	G
19	chr19_33874068	0	33874068	C	A
19	chr19_33891631	0	33891631	G	A
19	chr19_33900689	0	33900689	A	G
19	chr19_33904112	0	33904112	T	C
19	chr19_33928970	0	33928970	C	G
19	chr19_33930936	0	33930936	T	C
19	chr19_33931830	0	33931830	T	C
19	chr19_33933041	0	33933041	C	G
19	chr19_33939876	0	33939876	T	C
19	chr19_33944973	0	33944973	G	A
19	chr19_33946449	0	33946449	G	C
19	chr19_33948484	0	33948484	G	C
19	chr19_33976153	0	33976153	T	C
19	chr19_33977234	0	33977234	T	C
19	chr19_33977558	0	33977558	T	C
19	chr19_33980571	0	33980571	A	T
19	chr19_33985343	0	33985343	A	G
19	chr19_34019655	0	34019655	T	G
19	chr19_34052040	0	34052040	A	G
19	chr19_34052320	0	34052320	G	A
19	chr19_34062296	0	34062296	C	A
19	chr19_34063887	0	34063887	C	T
19	chr19_34069511	0	34069511	C	T
19	chr19_34072384	0	34072384	C	T
19	chr19_34074273	0	34074273	G	A
19	chr19_34076213	0	34076213	A	G
19	chr19_34079379	0	34079379	T	C
19	chr19_34080159	0	34080159	A	G
19	chr19_34091099	0	34091099	C	G
19	chr19_34099448	0	34099448	G	A
19	chr19_34101668	0	34101668	T	G
19	chr19_34107917	0	34107917	G	C
19	chr19_34108452	0	34108452	T	C
19	chr19_34109881	0	34109881	G	A
19	chr19_34126545	0	34126545	A	G
19	chr19_34127590	0	34127590	G	A
19	chr19_34140452	0	34140452	T	C
19	chr19_34149840	0	34149840	C	G
19	chr19_34151892	0	34151892	C	A
19	chr19_34160798	0	34160798	T	C
19	chr19_34205209	0	34205209	A	G
19	chr19_34206208	0	34206208	G	A
19	chr19_34227181	0	34227181	T	C
19	chr19_34228150	0	34228150	C	T
19	chr19_34232833	0	34232833	G	A
19	chr19_34237411	0	34237411	G	A
19	chr19_34277196	0	34277196	T	C
19	chr19_34277610	0	34277610	C	A
19	chr19_34282772	0	34282772	T	C
19	chr19_34282819	0	34282819	C	G
19	chr19_34282943	0	34282943	T	C
19	chr19_34285713	0	34285713	G	A
19	chr19_34301667	0	34301667	G	A
19	chr19_34304567	0	34304567	A	G
19	chr19_34306141	0	34306141	T	C
19	chr19_34310567	0	34310567	T	C
19	chr19_34316847	0	34316847	T	G
19	chr19_34320605	0	34320605	A	G
19	chr19_34321450	0	34321450	G	C
19	chr19_34321472	0	34321472	A	G
19	chr19_34327844	0	34327844	C	T
19	chr19_34333796	0	34333796	C	G
19	chr19_34340564	0	34340564	C	T
19	chr19_34352842	0	34352842	T	C
19	chr19_34376116	0	34376116	T	A
19	chr19_34383586	0	34383586	G	A
19	chr19_34405797	0	34405797	C	T
19	chr19_34420148	0	34420148	T	C
19	chr19_34433753	0	34433753	T	C
19	chr19_34434870	0	34434870	G	A
19	chr19_34435247	0	34435247	T	G
19	chr19_34442887	0	34442887	A	G
19	chr19_34443056	0	34443056	C	T
19	chr19_34446056	0	34446056	A	G
19	chr19_34446979	0	34446979	G	T
19	chr19_34455236	0	34455236	C	G
19	chr19_34465407	0	34465407	T	G
19	chr19_34470925	0	34470925	T	C
19	chr19_34484385	0	34484385	G	A
19	chr19_34486158	0	34486158	A	G
19	chr19_34487430	0	34487430	T	C
19	chr19_34488035	0	34488035	G	A
19	chr19_34500949	0	34500949	T	C
19	chr19_34504598	0	34504598	T	C
19	chr19_34517512	0	34517512	T	C
19	chr19_34518656	0	34518656	T	G
19	chr19_34519493	0	34519493	G	A
19	chr19_34521456	0	34521456	T	C
19	chr19_34527530	0	34527530	T	C
19	chr19_34541820	0	34541820	T	C
19	chr19_34543975	0	34543975	A	G
19	chr19_34545506	0	34545506	T	C
19	chr19_34548777	0	34548777	G	A
19	chr19_34548841	0	34548841	C	A
19	chr19_34552374	0	34552374	T	C
19	chr19_34553193	0	34553193	C	T
19	chr19_34555972	0	34555972	A	G
19	chr19_34562158	0	34562158	A	G
19	chr19_34581324	0	34581324	C	T
19	chr19_34582574	0	34582574	A	T
19	chr19_34584889	0	34584889	C	T
19	chr19_34585125	0	34585125	T	C
19	chr19_34597115	0	34597115	C	A
19	chr19_34597339	0	34597339	G	C
19	chr19_34598273	0	34598273	T	G
19	chr19_34598836	0	34598836	G	T
19	chr19_34598900	0	34598900	A	G
19	chr19_34604354	0	34604354	G	A
19	chr19_34611173	0	34611173	C	T
19	chr19_34611546	0	34611546	A	T
19	chr19_34615046	0	34615046	C	T
19	chr19_34618576	0	34618576	G	C
19	chr19_34620775	0	34620775	A	T
19	chr19_34623129	0	34623129	G	A
19	chr19_34632155	0	34632155	G	C
19	chr19_34635046	0	34635046	T	C
19	chr19_34646286	0	34646286	C	T
19	chr19_34649930	0	34649930	G	A
19	chr19_34651143	0	34651143	T	G
19	chr19_34652510	0	34652510	A	G
19	chr19_34653742	0	34653742	T	G
19	chr19_34660357	0	34660357	C	T
19	chr19_34661212	0	34661212	T	C
19	chr19_34661337	0	34661337	A	G
19	chr19_34665240	0	34665240	G	A
19	chr19_34667965	0	34667965	A	C
19	chr19_34672126	0	34672126	G	A
19	chr19_34675661	0	34675661	T	C
19	chr19_34677093	0	34677093	T	C
19	chr19_34679624	0	34679624	A	G
19	chr19_34684999	0	34684999	A	G
19	chr19_34690675	0	34690675	G	A
19	chr19_34693123	0	34693123	T	G
19	chr19_34693164	0	34693164	T	C
19	chr19_34695634	0	34695634	A	G
19	chr19_34697182	0	34697182	G	A
19	chr19_34713271	0	34713271	A	G
19	chr19_34714092	0	34714092	C	T
19	chr19_34720996	0	34720996	C	T
19	chr19_34737704	0	34737704	A	G
19	chr19_34740023	0	34740023	T	C
19	chr19_34740259	0	34740259	T	A
19	chr19_34743416	0	34743416	C	T
19	chr19_34750894	0	34750894	G	T
19	chr19_34761567	0	34761567	A	T
19	chr19_34763682	0	34763682	G	T
19	chr19_34763877	0	34763877	G	T
19	chr19_34774673	0	34774673	T	G
19	chr19_34776726	0	34776726	T	C
19	chr19_34784357	0	34784357	T	C
19	chr19_34787830	0	34787830	T	C
19	chr19_34793072	0	34793072	A	T
19	chr19_34799062	0	34799062	A	T
19	chr19_34800622	0	34800622	G	C
19	chr19_34803422	0	34803422	G	T
19	chr19_34803929	0	34803929	T	C
19	chr19_34807431	0	34807431	T	C
19	chr19_34825912	0	34825912	T	C
19	chr19_34826686	0	34826686	A	G
19	chr19_34826969	0	34826969	A	G
19	chr19_34829739	0	34829739	C	T
19	chr19_34832253	0	34832253	C	G
19	chr19_34835159	0	34835159	T	G
19	chr19_34835728	0	34835728	T	C
19	chr19_34840346	0	34840346	T	C
19	chr19_34847068	0	34847068	A	G
19	chr19_34847437	0	34847437	T	G
19	chr19_34847942	0	34847942	C	A
19	chr19_34853400	0	34853400	A	C
19	chr19_34854796	0	34854796	A	G
19	chr19_34855482	0	34855482	G	T
19	chr19_34856350	0	34856350	A	G
19	chr19_34856385	0	34856385	A	G
19	chr19_34858210	0	34858210	T	C
19	chr19_34863323	0	34863323	C	T
19	chr19_34869824	0	34869824	T	C
19	chr19_34871656	0	34871656	T	C
19	chr19_34873049	0	34873049	G	A
19	chr19_34874362	0	34874362	T	C
19	chr19_34874793	0	34874793	G	A
19	chr19_34875695	0	34875695	T	C
19	chr19_34881056	0	34881056	C	T
19	chr19_34884317	0	34884317	A	G
19	chr19_34887320	0	34887320	T	C
19	chr19_34888966	0	34888966	C	T
19	chr19_34893883	0	34893883	G	C
19	chr19_34898329	0	34898329	A	G
19	chr19_34904888	0	34904888	T	A
19	chr19_34906700	0	34906700	G	A
19	chr19_34912396	0	34912396	C	T
19	chr19_34914135	0	34914135	T	C
19	chr19_34918178	0	34918178	A	G
19	chr19_34925196	0	34925196	T	G
19	chr19_34928057	0	34928057	C	G
19	chr19_34934670	0	34934670	G	C
19	chr19_34942876	0	34942876	G	A
19	chr19_34951265	0	34951265	T	C
19	chr19_34956916	0	34956916	A	G
19	chr19_34957914	0	34957914	A	C
19	chr19_34959760	0	34959760	T	C
19	chr19_34961621	0	34961621	G	T
19	chr19_34963843	0	34963843	C	T
19	chr19_34966153	0	34966153	G	A
19	chr19_34968295	0	34968295	C	G
19	chr19_34970290	0	34970290	T	G
19	chr19_34986985	0	34986985	T	C
19	chr19_34990785	0	34990785	T	C
19	chr19_35003238	0	35003238	T	C
19	chr19_35005361	0	35005361	A	G
19	chr19_35006731	0	35006731	A	G
19	chr19_35012384	0	35012384	T	C
19	chr19_35013301	0	35013301	C	T
19	chr19_35014947	0	35014947	C	T
19	chr19_35016689	0	35016689	G	C
19	chr19_35022328	0	35022328	T	C
19	chr19_35037520	0	35037520	C	A
19	chr19_35038184	0	35038184	A	C
19	chr19_35047479	0	35047479	C	A
19	chr19_35048352	0	35048352	T	G
19	chr19_35049017	0	35049017	T	C
19	chr19_35049461	0	35049461	A	C
19	chr19_35067338	0	35067338	C	T
19	chr19_35073381	0	35073381	C	A
19	chr19_35080728	0	35080728	T	G
19	chr19_35083958	0	35083958	C	T
19	chr19_35088094	0	35088094	A	G
19	chr19_35089169	0	35089169	C	G
19	chr19_35104614	0	35104614	C	T
19	chr19_35110020	0	35110020	C	G
19	chr19_35113986	0	35113986	T	C
19	chr19_35117274	0	35117274	A	G
19	chr19_35117477	0	35117477	G	A
19	chr19_35117892	0	35117892	T	C
19	chr19_35118172	0	35118172	G	C
19	chr19_35118416	0	35118416	G	A
19	chr19_35121042	0	35121042	T	C
19	chr19_35121358	0	35121358	T	C
19	chr19_35131924	0	35131924	A	G
19	chr19_35132076	0	35132076	C	A
19	chr19_35136118	0	35136118	T	C
19	chr19_35137087	0	35137087	T	C
19	chr19_35138103	0	35138103	A	G
19	chr19_35142412	0	35142412	T	C
19	chr19_35153567	0	35153567	T	A
19	chr19_35160631	0	35160631	G	T
19	chr19_35164906	0	35164906	T	C
19	chr19_35169470	0	35169470	G	C
19	chr19_35176109	0	35176109	G	A
19	chr19_35177195	0	35177195	T	C
19	chr19_35183792	0	35183792	G	A
19	chr19_35187052	0	35187052	C	T
19	chr19_35188767	0	35188767	A	G
19	chr19_35197326	0	35197326	G	C
19	chr19_35210705	0	35210705	A	C
19	chr19_35216745	0	35216745	G	A
19	chr19_35217507	0	35217507	T	C
19	chr19_35218634	0	35218634	C	T
19	chr19_35225803	0	35225803	G	T
19	chr19_35226067	0	35226067	G	T
19	chr19_35231268	0	35231268	A	T
19	chr19_35232402	0	35232402	G	A
19	chr19_35234419	0	35234419	G	C
19	chr19_35236093	0	35236093	A	G
19	chr19_35236567	0	35236567	G	C
19	chr19_35237318	0	35237318	A	G
19	chr19_35240729	0	35240729	T	C
19	chr19_35241019	0	35241019	C	T
19	chr19_35251195	0	35251195	A	C
19	chr19_35251312	0	35251312	A	T
19	chr19_35252658	0	35252658	T	C
19	chr19_35254213	0	35254213	A	C
19	chr19_35255142	0	35255142	T	C
19	chr19_35255535	0	35255535	T	C
19	chr19_35263331	0	35263331	C	T
19	chr19_35267945	0	35267945	G	A
19	chr19_35268300	0	35268300	T	C
19	chr19_35269268	0	35269268	T	C
19	chr19_35270755	0	35270755	T	C
19	chr19_35278217	0	35278217	A	G
19	chr19_35281200	0	35281200	G	A
19	chr19_35282339	0	35282339	T	G
19	chr19_35282833	0	35282833	C	T
19	chr19_35299968	0	35299968	C	A
19	chr19_35302746	0	35302746	C	T
19	chr19_35305307	0	35305307	C	T
19	chr19_35307076	0	35307076	C	T
19	chr19_35311350	0	35311350	A	G
19	chr19_35311979	0	35311979	A	T
19	chr19_35312970	0	35312970	T	G
19	chr19_35321938	0	35321938	A	G
19	chr19_35322664	0	35322664	C	T
19	chr19_35323120	0	35323120	A	G
19	chr19_35324435	0	35324435	G	A
19	chr19_35331169	0	35331169	C	T
19	chr19_35332209	0	35332209	C	T
19	chr19_35334912	0	35334912	C	T
19	chr19_35335200	0	35335200	A	G
19	chr19_35336009	0	35336009	T	C
19	chr19_35337723	0	35337723	C	A
19	chr19_35338911	0	35338911	G	C
19	chr19_35339527	0	35339527	A	G
19	chr19_35341632	0	35341632	A	C
19	chr19_35344569	0	35344569	G	A
19	chr19_35346890	0	35346890	A	G
19	chr19_35354245	0	35354245	T	C
19	chr19_35356350	0	35356350	T	C
19	chr19_35360383	0	35360383	A	T
19	chr19_35364983	0	35364983	A	C
19	chr19_35372562	0	35372562	C	T
19	chr19_35374343	0	35374343	A	G
19	chr19_35378052	0	35378052	T	C
19	chr19_35383029	0	35383029	T	G
19	chr19_35383798	0	35383798	C	G
19	chr19_35388715	0	35388715	A	G
19	chr19_35390775	0	35390775	A	G
19	chr19_35391197	0	35391197	T	C
19	chr19_35391762	0	35391762	C	G
19	chr19_35392826	0	35392826	A	C
19	chr19_35396514	0	35396514	T	G
19	chr19_35397700	0	35397700	A	G
19	chr19_35400449	0	35400449	C	T
19	chr19_35400575	0	35400575	T	C
19	chr19_35405180	0	35405180	C	T
19	chr19_35410239	0	35410239	A	C
19	chr19_35411803	0	35411803	T	C
19	chr19_35412292	0	35412292	T	C
19	chr19_35412956	0	35412956	A	G
19	chr19_35415069	0	35415069	T	C
19	chr19_35417063	0	35417063	A	G
19	chr19_35423439	0	35423439	C	G
19	chr19_35426883	0	35426883	T	C
19	chr19_35426917	0	35426917	G	A
19	chr19_35428480	0	35428480	C	T
19	chr19_35434542	0	35434542	A	G
19	chr19_35438309	0	35438309	C	T
19	chr19_35440729	0	35440729	A	G
19	chr19_35441278	0	35441278	A	T
19	chr19_35442501	0	35442501	C	A
19	chr19_35445279	0	35445279	T	C
19	chr19_35446729	0	35446729	G	T
19	chr19_35447649	0	35447649	C	T
19	chr19_35449047	0	35449047	C	G
19	chr19_35451154	0	35451154	T	C
19	chr19_35451734	0	35451734	C	T
19	chr19_35463743	0	35463743	A	G
19	chr19_35479272	0	35479272	A	G
19	chr19_35485681	0	35485681	G	A
19	chr19_35486806	0	35486806	T	G
19	chr19_35492285	0	35492285	T	C
19	chr19_35497834	0	35497834	A	G
19	chr19_35503595	0	35503595	G	C
19	chr19_35506991	0	35506991	G	A
19	chr19_35515812	0	35515812	C	G
19	chr19_35521653	0	35521653	T	C
19	chr19_35539234	0	35539234	A	G
19	chr19_35542531	0	35542531	G	C
19	chr19_35548338	0	35548338	T	C
19	chr19_35552730	0	35552730	T	C
19	chr19_35554544	0	35554544	A	G
19	chr19_35557452	0	35557452	T	C
19	chr19_35557897	0	35557897	T	G
19	chr19_35558013	0	35558013	A	G
19	chr19_35563546	0	35563546	T	C
19	chr19_35572346	0	35572346	G	A
19	chr19_35573505	0	35573505	T	C
19	chr19_35574875	0	35574875	G	A
19	chr19_35575737	0	35575737	A	G
19	chr19_35577707	0	35577707	C	A
19	chr19_35586193	0	35586193	A	G
19	chr19_35594303	0	35594303	G	A
19	chr19_35601139	0	35601139	A	G
19	chr19_35601824	0	35601824	T	C
19	chr19_35604164	0	35604164	A	G
19	chr19_35605152	0	35605152	G	T
19	chr19_35606089	0	35606089	T	C
19	chr19_35612110	0	35612110	A	T
19	chr19_35627646	0	35627646	C	G
19	chr19_35642421	0	35642421	T	C
19	chr19_35643745	0	35643745	C	A
19	chr19_35655826	0	35655826	T	C
19	chr19_35668956	0	35668956	T	C
19	chr19_35669075	0	35669075	G	A
19	chr19_35673992	0	35673992	G	A
19	chr19_35676189	0	35676189	C	T
19	chr19_35679011	0	35679011	A	C
19	chr19_35680109	0	35680109	G	C
19	chr19_35682089	0	35682089	G	A
19	chr19_35702787	0	35702787	C	T
19	chr19_35705287	0	35705287	G	T
19	chr19_35716293	0	35716293	T	C
19	chr19_35718522	0	35718522	G	A
19	chr19_35722028	0	35722028	T	C
19	chr19_35728397	0	35728397	C	T
19	chr19_35732092	0	35732092	T	C
19	chr19_35733068	0	35733068	C	G
19	chr19_35733815	0	35733815	A	G
19	chr19_35734318	0	35734318	A	G
19	chr19_35742785	0	35742785	T	C
19	chr19_35747450	0	35747450	G	A
19	chr19_35751201	0	35751201	G	T
19	chr19_35761882	0	35761882	C	T
19	chr19_35762052	0	35762052	C	T
19	chr19_35763824	0	35763824	A	G
19	chr19_35765022	0	35765022	C	T
19	chr19_35766804	0	35766804	A	G
19	chr19_35769509	0	35769509	T	C
19	chr19_35772787	0	35772787	C	T
19	chr19_35779822	0	35779822	G	C
19	chr19_35780110	0	35780110	G	A
19	chr19_35784766	0	35784766	G	A
19	chr19_35792571	0	35792571	C	T
19	chr19_35794374	0	35794374	G	A
19	chr19_35796308	0	35796308	A	G
19	chr19_35799124	0	35799124	C	T
19	chr19_35804005	0	35804005	T	C
19	chr19_35809525	0	35809525	T	C
19	chr19_35812350	0	35812350	G	A
19	chr19_35814219	0	35814219	C	A
19	chr19_35817673	0	35817673	T	G
19	chr19_35819877	0	35819877	T	C
19	chr19_35820498	0	35820498	G	A
19	chr19_35821831	0	35821831	G	A
19	chr19_35823320	0	35823320	G	C
19	chr19_35826263	0	35826263	T	C
19	chr19_35829541	0	35829541	T	G
19	chr19_35840932	0	35840932	C	A
19	chr19_35843369	0	35843369	A	G
19	chr19_35847185	0	35847185	C	A
19	chr19_35852309	0	35852309	T	C
19	chr19_35857873	0	35857873	A	C
19	chr19_35859008	0	35859008	C	T
19	chr19_35859480	0	35859480	T	C
19	chr19_35859593	0	35859593	T	C
19	chr19_35861643	0	35861643	T	C
19	chr19_35864812	0	35864812	T	C
19	chr19_35864842	0	35864842	T	C
19	chr19_35865977	0	35865977	T	C
19	chr19_35867456	0	35867456	T	C
19	chr19_35869313	0	35869313	A	C
19	chr19_35870246	0	35870246	A	G
19	chr19_35871957	0	35871957	G	T
19	chr19_35872971	0	35872971	C	T
19	chr19_35873639	0	35873639	C	T
19	chr19_35877439	0	35877439	T	C
19	chr19_35880249	0	35880249	T	C
19	chr19_35890314	0	35890314	G	A
19	chr19_35890544	0	35890544	A	G
19	chr19_35890694	0	35890694	G	A
19	chr19_35902440	0	35902440	A	T
19	chr19_35902862	0	35902862	G	A
19	chr19_35902932	0	35902932	A	T
19	chr19_35905245	0	35905245	C	T
19	chr19_35910445	0	35910445	T	A
19	chr19_35911489	0	35911489	A	G
19	chr19_35912914	0	35912914	T	C
19	chr19_35914691	0	35914691	A	G
19	chr19_35916842	0	35916842	C	T
19	chr19_35917465	0	35917465	A	C
19	chr19_35917916	0	35917916	G	A
19	chr19_35924178	0	35924178	T	C
19	chr19_35925140	0	35925140	C	T
19	chr19_35933038	0	35933038	A	G
19	chr19_35934113	0	35934113	A	C
19	chr19_35935905	0	35935905	A	G
19	chr19_35936047	0	35936047	A	G
19	chr19_35936543	0	35936543	T	C
19	chr19_35937807	0	35937807	G	C
19	chr19_35939778	0	35939778	T	C
19	chr19_35943525	0	35943525	A	G
19	chr19_35946270	0	35946270	T	C
19	chr19_35950034	0	35950034	A	G
19	chr19_35950805	0	35950805	A	G
19	chr19_35950941	0	35950941	C	A
19	chr19_35953415	0	35953415	A	T
19	chr19_35960914	0	35960914	G	A
19	chr19_35967062	0	35967062	T	C
19	chr19_35969660	0	35969660	C	T
19	chr19_35970423	0	35970423	A	G
19	chr19_35970684	0	35970684	C	T
19	chr19_35971201	0	35971201	T	C
19	chr19_35981924	0	35981924	T	A
19	chr19_35983775	0	35983775	C	G
19	chr19_35990718	0	35990718	C	T
19	chr19_35992461	0	35992461	T	C
19	chr19_36007509	0	36007509	T	C
19	chr19_36011888	0	36011888	C	T
19	chr19_36030813	0	36030813	C	A
19	chr19_36033345	0	36033345	G	A
19	chr19_36034442	0	36034442	C	G
19	chr19_36047186	0	36047186	A	G
19	chr19_36047966	0	36047966	A	G
19	chr19_36049624	0	36049624	A	G
19	chr19_36055134	0	36055134	T	C
19	chr19_36059245	0	36059245	G	A
19	chr19_36060918	0	36060918	C	T
19	chr19_36070917	0	36070917	T	A
19	chr19_36075159	0	36075159	T	C
19	chr19_36076648	0	36076648	A	G
19	chr19_36077658	0	36077658	C	T
19	chr19_36077938	0	36077938	G	C
19	chr19_36085754	0	36085754	T	C
19	chr19_36088720	0	36088720	G	A
19	chr19_36089158	0	36089158	G	A
19	chr19_36090941	0	36090941	G	A
19	chr19_36092021	0	36092021	T	C
19	chr19_36093014	0	36093014	G	A
19	chr19_36096147	0	36096147	C	T
19	chr19_36098307	0	36098307	T	A
19	chr19_36103806	0	36103806	T	C
19	chr19_36116217	0	36116217	T	C
19	chr19_36119562	0	36119562	T	C
19	chr19_36127271	0	36127271	G	C
19	chr19_36129071	0	36129071	G	T
19	chr19_36129112	0	36129112	A	G
19	chr19_36131643	0	36131643	A	T
19	chr19_36131800	0	36131800	A	T
19	chr19_36134218	0	36134218	T	C
19	chr19_36138477	0	36138477	G	T
19	chr19_36141885	0	36141885	T	G
19	chr19_36144346	0	36144346	A	G
19	chr19_36146412	0	36146412	A	G
19	chr19_36151915	0	36151915	A	G
19	chr19_36152481	0	36152481	C	T
19	chr19_36152902	0	36152902	A	T
19	chr19_36157654	0	36157654	T	G
19	chr19_36157793	0	36157793	G	A
19	chr19_36158663	0	36158663	T	G
19	chr19_36158892	0	36158892	G	C
19	chr19_36161962	0	36161962	C	T
19	chr19_36168860	0	36168860	A	G
19	chr19_36182414	0	36182414	C	T
19	chr19_36182417	0	36182417	T	G
19	chr19_36187839	0	36187839	T	C
19	chr19_36188132	0	36188132	T	C
19	chr19_36189762	0	36189762	T	G
19	chr19_36190510	0	36190510	T	C
19	chr19_36192443	0	36192443	G	A
19	chr19_36192644	0	36192644	C	A
19	chr19_36195347	0	36195347	T	A
19	chr19_36197109	0	36197109	G	T
19	chr19_36199729	0	36199729	A	G
19	chr19_36201022	0	36201022	T	C
19	chr19_36201661	0	36201661	G	A
19	chr19_36206190	0	36206190	A	T
19	chr19_36208081	0	36208081	A	G
19	chr19_36221107	0	36221107	G	T
19	chr19_36221321	0	36221321	G	A
19	chr19_36224219	0	36224219	A	T
19	chr19_36224279	0	36224279	A	G
19	chr19_36224932	0	36224932	A	G
19	chr19_36229646	0	36229646	T	A
19	chr19_36239159	0	36239159	A	C
19	chr19_36241925	0	36241925	A	G
19	chr19_36246033	0	36246033	A	G
19	chr19_36249231	0	36249231	T	C
19	chr19_36254204	0	36254204	C	T
19	chr19_36256039	0	36256039	T	C
19	chr19_36258575	0	36258575	G	A
19	chr19_36258773	0	36258773	G	A
19	chr19_36259528	0	36259528	C	A
19	chr19_36260595	0	36260595	T	C
19	chr19_36261579	0	36261579	G	A
19	chr19_36270306	0	36270306	G	A
19	chr19_36283414	0	36283414	A	G
19	chr19_36290733	0	36290733	T	C
19	chr19_36296474	0	36296474	T	G
19	chr19_36298834	0	36298834	G	C
19	chr19_36308570	0	36308570	C	T
19	chr19_36312134	0	36312134	G	A
19	chr19_36332469	0	36332469	T	G
19	chr19_36335396	0	36335396	A	G
19	chr19_36342949	0	36342949	T	C
19	chr19_36351559	0	36351559	G	T
19	chr19_36355220	0	36355220	G	A
19	chr19_36357084	0	36357084	T	C
19	chr19_36366754	0	36366754	A	G
19	chr19_36369449	0	36369449	C	G
19	chr19_36375289	0	36375289	A	G
19	chr19_36377728	0	36377728	A	G
19	chr19_36380735	0	36380735	A	G
19	chr19_36382030	0	36382030	A	G
19	chr19_36386919	0	36386919	A	G
19	chr19_36387242	0	36387242	T	C
19	chr19_36387875	0	36387875	T	A
19	chr19_36399737	0	36399737	A	G
19	chr19_36400440	0	36400440	A	G
19	chr19_36404801	0	36404801	A	G
19	chr19_36409799	0	36409799	T	G
19	chr19_36411392	0	36411392	C	T
19	chr19_36411405	0	36411405	T	C
19	chr19_36413523	0	36413523	T	A
19	chr19_36413622	0	36413622	A	G
19	chr19_36420800	0	36420800	C	T
19	chr19_36423358	0	36423358	T	C
19	chr19_36424829	0	36424829	G	A
19	chr19_36427833	0	36427833	A	G
19	chr19_36429405	0	36429405	T	C
19	chr19_36429717	0	36429717	G	A
19	chr19_36439016	0	36439016	T	C
19	chr19_36449606	0	36449606	A	G
19	chr19_36454081	0	36454081	T	C
19	chr19_36457892	0	36457892	C	T
19	chr19_36462683	0	36462683	A	G
19	chr19_36466282	0	36466282	T	C
19	chr19_36470912	0	36470912	A	T
19	chr19_36472098	0	36472098	A	G
19	chr19_36473265	0	36473265	T	C
19	chr19_36479421	0	36479421	A	T
19	chr19_36481446	0	36481446	G	A
19	chr19_36483322	0	36483322	G	A
19	chr19_36489601	0	36489601	T	C
19	chr19_36494701	0	36494701	G	C
19	chr19_36501963	0	36501963	A	C
19	chr19_36506295	0	36506295	T	C
19	chr19_36507517	0	36507517	G	C
19	chr19_36515074	0	36515074	A	G
19	chr19_36520087	0	36520087	T	G
19	chr19_36538666	0	36538666	A	G
19	chr19_36539952	0	36539952	G	A
19	chr19_36540024	0	36540024	G	C
19	chr19_36540353	0	36540353	A	G
19	chr19_36545143	0	36545143	C	A
19	chr19_36561154	0	36561154	A	G
19	chr19_36561216	0	36561216	T	C
19	chr19_36566489	0	36566489	T	C
19	chr19_36568397	0	36568397	C	G
19	chr19_36573995	0	36573995	C	A
19	chr19_36578495	0	36578495	A	G
19	chr19_36579103	0	36579103	A	G
19	chr19_36580385	0	36580385	T	C
19	chr19_36588062	0	36588062	T	C
19	chr19_36591310	0	36591310	A	G
19	chr19_36591431	0	36591431	A	G
19	chr19_36595718	0	36595718	G	T
19	chr19_36597667	0	36597667	A	G
19	chr19_36599847	0	36599847	A	G
19	chr19_36602299	0	36602299	G	A
19	chr19_36605769	0	36605769	G	C
19	chr19_36608510	0	36608510	T	G
19	chr19_36612073	0	36612073	T	A
19	chr19_36614536	0	36614536	G	A
19	chr19_36615692	0	36615692	G	A
19	chr19_36616051	0	36616051	G	A
19	chr19_36620879	0	36620879	A	G
19	chr19_36627492	0	36627492	A	G
19	chr19_36629579	0	36629579	A	G
19	chr19_36630418	0	36630418	G	A
19	chr19_36632142	0	36632142	C	T
19	chr19_36642597	0	36642597	T	A
19	chr19_36643487	0	36643487	T	C
19	chr19_36647441	0	36647441	A	C
19	chr19_36650457	0	36650457	C	T
19	chr19_36658370	0	36658370	C	T
19	chr19_36674420	0	36674420	C	T
19	chr19_36681800	0	36681800	C	T
19	chr19_36683371	0	36683371	A	G
19	chr19_36684033	0	36684033	C	T
19	chr19_36689092	0	36689092	T	C
19	chr19_36690769	0	36690769	C	T
19	chr19_36697695	0	36697695	T	A
19	chr19_36711041	0	36711041	G	C
19	chr19_36715892	0	36715892	A	C
19	chr19_36718076	0	36718076	G	A
19	chr19_36730646	0	36730646	G	A
19	chr19_36731293	0	36731293	G	A
19	chr19_36732672	0	36732672	G	A
19	chr19_36736867	0	36736867	A	G
19	chr19_36737304	0	36737304	C	T
19	chr19_36737567	0	36737567	G	A
19	chr19_36739152	0	36739152	C	T
19	chr19_36744965	0	36744965	G	C
19	chr19_36755799	0	36755799	A	G
19	chr19_36763378	0	36763378	A	G
19	chr19_36778393	0	36778393	G	A
19	chr19_36778801	0	36778801	T	C
19	chr19_36779540	0	36779540	C	T
19	chr19_36781226	0	36781226	C	G
19	chr19_36787353	0	36787353	A	T
19	chr19_36795841	0	36795841	G	C
19	chr19_36816706	0	36816706	A	G
19	chr19_36817638	0	36817638	C	T
19	chr19_36822770	0	36822770	T	C
19	chr19_36825204	0	36825204	A	G
19	chr19_36826191	0	36826191	T	C
19	chr19_36830144	0	36830144	C	T
19	chr19_36850760	0	36850760	A	G
19	chr19_36859347	0	36859347	G	C
19	chr19_36859963	0	36859963	T	C
19	chr19_36860006	0	36860006	G	A
19	chr19_36861044	0	36861044	C	G
19	chr19_36861848	0	36861848	T	C
19	chr19_36867721	0	36867721	T	C
19	chr19_36870874	0	36870874	C	T
19	chr19_36886628	0	36886628	C	G
19	chr19_36887806	0	36887806	T	C
19	chr19_36895255	0	36895255	C	G
19	chr19_36898523	0	36898523	A	G
19	chr19_36899988	0	36899988	G	T
19	chr19_36901384	0	36901384	A	G
19	chr19_36902625	0	36902625	A	G
19	chr19_36903070	0	36903070	C	T
19	chr19_36914172	0	36914172	G	C
19	chr19_36916948	0	36916948	G	A
19	chr19_36919276	0	36919276	G	C
19	chr19_36934499	0	36934499	T	C
19	chr19_36936821	0	36936821	C	T
19	chr19_36939416	0	36939416	C	T
19	chr19_36945431	0	36945431	T	A
19	chr19_36969642	0	36969642	T	A
19	chr19_36973187	0	36973187	C	A
19	chr19_36976965	0	36976965	T	C
19	chr19_36981229	0	36981229	A	G
19	chr19_36983950	0	36983950	G	A
19	chr19_36987373	0	36987373	T	C
19	chr19_36992479	0	36992479	G	A
19	chr19_36996150	0	36996150	G	A
19	chr19_37002274	0	37002274	G	A
19	chr19_37012811	0	37012811	C	A
19	chr19_37015594	0	37015594	G	A
19	chr19_37033311	0	37033311	C	T
19	chr19_37033726	0	37033726	G	A
19	chr19_37045408	0	37045408	G	A
19	chr19_37049180	0	37049180	T	A
19	chr19_37060796	0	37060796	A	C
19	chr19_37063022	0	37063022	A	T
19	chr19_37063505	0	37063505	G	A
19	chr19_37072211	0	37072211	G	T
19	chr19_37081621	0	37081621	G	A
19	chr19_37085221	0	37085221	C	T
19	chr19_37092329	0	37092329	C	T
19	chr19_37098345	0	37098345	T	G
19	chr19_37102407	0	37102407	A	G
19	chr19_37110339	0	37110339	A	G
19	chr19_37116974	0	37116974	A	G
19	chr19_37119863	0	37119863	G	C
19	chr19_37130558	0	37130558	C	G
19	chr19_37133440	0	37133440	G	A
19	chr19_37140410	0	37140410	C	T
19	chr19_37142318	0	37142318	T	G
19	chr19_37145553	0	37145553	G	A
19	chr19_37155687	0	37155687	C	T
19	chr19_37158524	0	37158524	G	A
19	chr19_37175108	0	37175108	A	G
19	chr19_37175691	0	37175691	G	A
19	chr19_37184815	0	37184815	A	G
19	chr19_37190971	0	37190971	A	T
19	chr19_37191762	0	37191762	T	C
19	chr19_37196155	0	37196155	C	T
19	chr19_37198758	0	37198758	A	G
19	chr19_37206617	0	37206617	T	C
19	chr19_37214972	0	37214972	T	C
19	chr19_37215519	0	37215519	C	T
19	chr19_37215760	0	37215760	C	T
19	chr19_37217829	0	37217829	A	T
19	chr19_37222726	0	37222726	C	T
19	chr19_37223028	0	37223028	G	C
19	chr19_37223399	0	37223399	G	A
19	chr19_37235880	0	37235880	G	A
19	chr19_37235881	0	37235881	G	C
19	chr19_37237794	0	37237794	A	G
19	chr19_37239257	0	37239257	T	C
19	chr19_37248115	0	37248115	T	G
19	chr19_37261369	0	37261369	T	C
19	chr19_37272515	0	37272515	A	G
19	chr19_37273703	0	37273703	C	T
19	chr19_37285581	0	37285581	G	A
19	chr19_37290128	0	37290128	T	C
19	chr19_37296546	0	37296546	T	C
19	chr19_37303382	0	37303382	C	G
19	chr19_37304855	0	37304855	A	C
19	chr19_37307009	0	37307009	C	T
19	chr19_37308355	0	37308355	A	G
19	chr19_37309945	0	37309945	A	G
19	chr19_37310834	0	37310834	G	A
19	chr19_37310930	0	37310930	G	T
19	chr19_37312347	0	37312347	A	C
19	chr19_37312719	0	37312719	C	T
19	chr19_37313672	0	37313672	T	C
19	chr19_37314815	0	37314815	G	A
19	chr19_37324050	0	37324050	G	A
19	chr19_37327188	0	37327188	T	C
19	chr19_37340393	0	37340393	A	G
19	chr19_37340782	0	37340782	G	T
19	chr19_37344498	0	37344498	C	T
19	chr19_37352624	0	37352624	C	T
19	chr19_37353714	0	37353714	G	C
19	chr19_37361757	0	37361757	G	A
19	chr19_37363632	0	37363632	G	C
19	chr19_37368100	0	37368100	A	G
19	chr19_37370330	0	37370330	T	C
19	chr19_37373174	0	37373174	T	C
19	chr19_37387887	0	37387887	A	G
19	chr19_37396453	0	37396453	C	A
19	chr19_37401608	0	37401608	T	G
19	chr19_37411078	0	37411078	G	A
19	chr19_37446193	0	37446193	G	A
19	chr19_37456816	0	37456816	A	G
19	chr19_37464889	0	37464889	G	A
19	chr19_37483832	0	37483832	T	C
19	chr19_37511897	0	37511897	C	T
19	chr19_37515726	0	37515726	A	G
19	chr19_37521237	0	37521237	T	G
19	chr19_37545915	0	37545915	C	G
19	chr19_37553388	0	37553388	C	T
19	chr19_37558627	0	37558627	A	C
19	chr19_37559925	0	37559925	C	T
19	chr19_37560747	0	37560747	G	T
19	chr19_37563695	0	37563695	C	T
19	chr19_37569390	0	37569390	A	C
19	chr19_37571746	0	37571746	T	G
19	chr19_37576475	0	37576475	G	A
19	chr19_37578407	0	37578407	A	G
19	chr19_37580869	0	37580869	T	C
19	chr19_37587365	0	37587365	A	G
19	chr19_37588318	0	37588318	C	A
19	chr19_37607362	0	37607362	C	A
19	chr19_37617730	0	37617730	T	C
19	chr19_37621941	0	37621941	T	C
19	chr19_37627750	0	37627750	G	A
19	chr19_37633574	0	37633574	G	A
19	chr19_37634237	0	37634237	A	C
19	chr19_37637290	0	37637290	A	T
19	chr19_37639792	0	37639792	A	G
19	chr19_37657667	0	37657667	T	A
19	chr19_37657669	0	37657669	C	G
19	chr19_37659671	0	37659671	G	A
19	chr19_37668310	0	37668310	C	T
19	chr19_37679151	0	37679151	G	C
19	chr19_37679673	0	37679673	T	A
19	chr19_37680596	0	37680596	A	C
19	chr19_37687525	0	37687525	T	C
19	chr19_37698150	0	37698150	T	C
19	chr19_37701066	0	37701066	G	A
19	chr19_37707712	0	37707712	G	T
19	chr19_37708462	0	37708462	A	G
19	chr19_37726274	0	37726274	C	A
19	chr19_37731389	0	37731389	A	G
19	chr19_37732459	0	37732459	A	G
19	chr19_37748273	0	37748273	T	C
19	chr19_37756599	0	37756599	G	A
19	chr19_37762632	0	37762632	C	T
19	chr19_37763522	0	37763522	G	A
19	chr19_37772091	0	37772091	A	C
19	chr19_37777129	0	37777129	G	C
19	chr19_37782549	0	37782549	A	G
19	chr19_37785260	0	37785260	A	C
19	chr19_37785906	0	37785906	T	C
19	chr19_37787890	0	37787890	T	C
19	chr19_37790053	0	37790053	C	T
19	chr19_37794867	0	37794867	C	T
19	chr19_37799162	0	37799162	G	A
19	chr19_37841497	0	37841497	G	T
19	chr19_37842482	0	37842482	G	C
19	chr19_37843942	0	37843942	T	C
19	chr19_37853340	0	37853340	G	A
19	chr19_37856139	0	37856139	T	C
19	chr19_37867687	0	37867687	A	G
19	chr19_37868115	0	37868115	A	G
19	chr19_37872453	0	37872453	C	T
19	chr19_37872495	0	37872495	C	T
19	chr19_37888213	0	37888213	C	T
19	chr19_37893539	0	37893539	A	G
19	chr19_37894338	0	37894338	C	T
19	chr19_37907037	0	37907037	G	T
19	chr19_37945035	0	37945035	A	T
19	chr19_37948524	0	37948524	A	G
19	chr19_37954952	0	37954952	C	A
19	chr19_37955462	0	37955462	C	T
19	chr19_37971903	0	37971903	A	C
19	chr19_37974212	0	37974212	G	A
19	chr19_37985470	0	37985470	A	C
19	chr19_37988093	0	37988093	G	A
19	chr19_37992528	0	37992528	A	G
19	chr19_37996722	0	37996722	C	T
19	chr19_38026263	0	38026263	T	C
19	chr19_38031431	0	38031431	C	T
19	chr19_38044649	0	38044649	T	C
19	chr19_38057527	0	38057527	T	C
19	chr19_38063046	0	38063046	G	A
19	chr19_38067352	0	38067352	G	A
19	chr19_38076084	0	38076084	C	T
19	chr19_38079715	0	38079715	A	G
19	chr19_38080783	0	38080783	C	T
19	chr19_38096403	0	38096403	G	A
19	chr19_38102473	0	38102473	T	G
19	chr19_38116247	0	38116247	T	C
19	chr19_38128341	0	38128341	T	C
19	chr19_38155466	0	38155466	A	T
19	chr19_38157866	0	38157866	T	C
19	chr19_38159116	0	38159116	C	T
19	chr19_38177894	0	38177894	T	C
19	chr19_38189329	0	38189329	A	G
19	chr19_38193892	0	38193892	A	G
19	chr19_38209624	0	38209624	T	G
19	chr19_38223447	0	38223447	A	G
19	chr19_38226413	0	38226413	T	G
19	chr19_38241509	0	38241509	T	C
19	chr19_38244376	0	38244376	T	C
19	chr19_38249262	0	38249262	C	A
19	chr19_38249377	0	38249377	A	C
19	chr19_38264120	0	38264120	T	C
19	chr19_38264946	0	38264946	T	C
19	chr19_38269818	0	38269818	G	T
19	chr19_38276078	0	38276078	A	C
19	chr19_38279897	0	38279897	T	C
19	chr19_38280257	0	38280257	A	G
19	chr19_38283477	0	38283477	C	T
19	chr19_38288751	0	38288751	T	C
19	chr19_38291897	0	38291897	T	C
19	chr19_38292253	0	38292253	G	C
19	chr19_38294394	0	38294394	T	C
19	chr19_38295038	0	38295038	A	G
19	chr19_38298264	0	38298264	C	A
19	chr19_38299661	0	38299661	C	G
19	chr19_38299903	0	38299903	A	T
19	chr19_38302931	0	38302931	G	T
19	chr19_38303759	0	38303759	G	A
19	chr19_38308167	0	38308167	G	A
19	chr19_38310751	0	38310751	A	G
19	chr19_38313684	0	38313684	C	T
19	chr19_38324198	0	38324198	G	T
19	chr19_38332043	0	38332043	C	T
19	chr19_38334702	0	38334702	A	C
19	chr19_38335522	0	38335522	G	A
19	chr19_38341466	0	38341466	T	A
19	chr19_38357301	0	38357301	A	C
19	chr19_38361702	0	38361702	T	C
19	chr19_38371451	0	38371451	G	A
19	chr19_38374978	0	38374978	G	C
19	chr19_38375741	0	38375741	A	G
19	chr19_38377653	0	38377653	A	G
19	chr19_38377880	0	38377880	G	A
19	chr19_38383213	0	38383213	G	A
19	chr19_38384098	0	38384098	G	A
19	chr19_38388851	0	38388851	C	T
19	chr19_38388971	0	38388971	C	G
19	chr19_38389043	0	38389043	A	G
19	chr19_38395389	0	38395389	T	C
19	chr19_38397954	0	38397954	T	C
19	chr19_38407304	0	38407304	A	C
19	chr19_38412007	0	38412007	G	C
19	chr19_38412398	0	38412398	G	C
19	chr19_38415920	0	38415920	C	T
19	chr19_38427821	0	38427821	T	C
19	chr19_38430637	0	38430637	T	C
19	chr19_38432514	0	38432514	C	G
19	chr19_38434387	0	38434387	C	G
19	chr19_38435440	0	38435440	C	G
19	chr19_38452175	0	38452175	T	C
19	chr19_38459738	0	38459738	A	G
19	chr19_38460445	0	38460445	C	A
19	chr19_38461710	0	38461710	G	A
19	chr19_38470395	0	38470395	T	C
19	chr19_38478090	0	38478090	T	C
19	chr19_38487426	0	38487426	C	A
19	chr19_38488527	0	38488527	A	G
19	chr19_38495430	0	38495430	A	G
19	chr19_38499011	0	38499011	G	T
19	chr19_38499300	0	38499300	C	T
19	chr19_38501498	0	38501498	G	T
19	chr19_38502927	0	38502927	A	G
19	chr19_38511241	0	38511241	A	T
19	chr19_38518948	0	38518948	G	A
19	chr19_38529625	0	38529625	G	C
19	chr19_38533884	0	38533884	C	A
19	chr19_38546729	0	38546729	T	C
19	chr19_38554443	0	38554443	G	A
19	chr19_38555858	0	38555858	A	T
19	chr19_38561556	0	38561556	A	G
19	chr19_38562770	0	38562770	T	C
19	chr19_38563181	0	38563181	C	T
19	chr19_38565191	0	38565191	G	A
19	chr19_38565267	0	38565267	G	A
19	chr19_38567737	0	38567737	C	G
19	chr19_38572831	0	38572831	G	T
19	chr19_38573460	0	38573460	A	G
19	chr19_38576077	0	38576077	G	A
19	chr19_38576784	0	38576784	T	C
19	chr19_38579494	0	38579494	A	G
19	chr19_38580190	0	38580190	T	C
19	chr19_38586090	0	38586090	G	C
19	chr19_38592144	0	38592144	G	A
19	chr19_38592668	0	38592668	T	C
19	chr19_38593452	0	38593452	A	G
19	chr19_38602277	0	38602277	T	C
19	chr19_38604768	0	38604768	G	A
19	chr19_38616361	0	38616361	C	T
19	chr19_38618804	0	38618804	C	T
19	chr19_38621929	0	38621929	G	A
19	chr19_38625426	0	38625426	C	T
19	chr19_38659395	0	38659395	A	T
19	chr19_38660545	0	38660545	T	C
19	chr19_38668168	0	38668168	A	G
19	chr19_38671765	0	38671765	C	A
19	chr19_38674938	0	38674938	A	G
19	chr19_38677814	0	38677814	T	G
19	chr19_38679205	0	38679205	C	A
19	chr19_38681138	0	38681138	T	A
19	chr19_38681628	0	38681628	T	A
19	chr19_38684689	0	38684689	G	A
19	chr19_38685184	0	38685184	C	G
19	chr19_38689564	0	38689564	A	G
19	chr19_38710215	0	38710215	G	A
19	chr19_38724164	0	38724164	G	C
19	chr19_38732763	0	38732763	A	G
19	chr19_38732974	0	38732974	A	G
19	chr19_38746454	0	38746454	G	A
19	chr19_38752574	0	38752574	A	G
19	chr19_38753478	0	38753478	A	G
19	chr19_38753748	0	38753748	T	C
19	chr19_38753787	0	38753787	A	G
19	chr19_38754850	0	38754850	T	C
19	chr19_38757679	0	38757679	C	T
19	chr19_38759846	0	38759846	T	C
19	chr19_38760127	0	38760127	G	A
19	chr19_38765937	0	38765937	C	T
19	chr19_38770970	0	38770970	C	T
19	chr19_38782270	0	38782270	A	G
19	chr19_38785675	0	38785675	T	C
19	chr19_38790397	0	38790397	C	T
19	chr19_38790403	0	38790403	T	C
19	chr19_38791886	0	38791886	T	C
19	chr19_38807827	0	38807827	G	T
19	chr19_38813218	0	38813218	C	T
19	chr19_38822550	0	38822550	G	A
19	chr19_38824450	0	38824450	G	A
19	chr19_38827118	0	38827118	C	T
19	chr19_38829977	0	38829977	A	G
19	chr19_38832097	0	38832097	C	T
19	chr19_38836740	0	38836740	C	T
19	chr19_38836833	0	38836833	G	C
19	chr19_38838545	0	38838545	A	G
19	chr19_38842892	0	38842892	C	T
19	chr19_38843282	0	38843282	C	T
19	chr19_38848765	0	38848765	G	A
19	chr19_38850763	0	38850763	G	A
19	chr19_38853229	0	38853229	G	A
19	chr19_38857786	0	38857786	T	C
19	chr19_38860591	0	38860591	C	T
19	chr19_38863625	0	38863625	G	A
19	chr19_38874510	0	38874510	G	C
19	chr19_38878777	0	38878777	T	C
19	chr19_38882917	0	38882917	A	G
19	chr19_38890242	0	38890242	T	C
19	chr19_38902432	0	38902432	T	G
19	chr19_38914893	0	38914893	T	G
19	chr19_38919723	0	38919723	C	G
19	chr19_38930900	0	38930900	G	A
19	chr19_38932803	0	38932803	C	T
19	chr19_38955994	0	38955994	C	T
19	chr19_38995383	0	38995383	T	C
19	chr19_38998905	0	38998905	C	A
19	chr19_38999624	0	38999624	G	A
19	chr19_39000705	0	39000705	T	C
19	chr19_39001454	0	39001454	C	T
19	chr19_39002327	0	39002327	C	A
19	chr19_39016299	0	39016299	A	G
19	chr19_39021447	0	39021447	A	G
19	chr19_39040307	0	39040307	G	T
19	chr19_39040599	0	39040599	G	A
19	chr19_39043259	0	39043259	C	G
19	chr19_39043386	0	39043386	G	C
19	chr19_39048705	0	39048705	C	T
19	chr19_39050436	0	39050436	A	G
19	chr19_39055311	0	39055311	G	A
19	chr19_39058936	0	39058936	T	C
19	chr19_39059814	0	39059814	A	C
19	chr19_39060535	0	39060535	C	G
19	chr19_39060867	0	39060867	C	T
19	chr19_39060901	0	39060901	T	C
19	chr19_39067413	0	39067413	A	G
19	chr19_39069507	0	39069507	T	G
19	chr19_39070379	0	39070379	T	C
19	chr19_39070533	0	39070533	C	G
19	chr19_39071178	0	39071178	C	T
19	chr19_39076134	0	39076134	C	A
19	chr19_39076862	0	39076862	A	G
19	chr19_39079091	0	39079091	G	A
19	chr19_39083535	0	39083535	T	C
19	chr19_39085761	0	39085761	T	C
19	chr19_39091915	0	39091915	C	A
19	chr19_39092452	0	39092452	C	T
19	chr19_39094428	0	39094428	C	A
19	chr19_39094624	0	39094624	G	A
19	chr19_39096485	0	39096485	A	G
19	chr19_39097197	0	39097197	T	C
19	chr19_39099460	0	39099460	G	C
19	chr19_39099899	0	39099899	C	T
19	chr19_39104799	0	39104799	C	T
19	chr19_39126238	0	39126238	G	A
19	chr19_39146950	0	39146950	C	G
19	chr19_39148999	0	39148999	T	C
19	chr19_39152778	0	39152778	T	C
19	chr19_39157212	0	39157212	A	G
19	chr19_39158914	0	39158914	A	G
19	chr19_39160283	0	39160283	A	G
19	chr19_39161803	0	39161803	T	C
19	chr19_39169276	0	39169276	C	T
19	chr19_39170285	0	39170285	G	A
19	chr19_39176750	0	39176750	T	C
19	chr19_39179550	0	39179550	A	G
19	chr19_39184555	0	39184555	C	T
19	chr19_39189773	0	39189773	C	G
19	chr19_39206675	0	39206675	G	C
19	chr19_39208549	0	39208549	G	A
19	chr19_39215461	0	39215461	C	A
19	chr19_39222428	0	39222428	G	A
19	chr19_39223826	0	39223826	A	G
19	chr19_39224590	0	39224590	C	T
19	chr19_39229060	0	39229060	G	A
19	chr19_39231387	0	39231387	C	A
19	chr19_39233430	0	39233430	T	C
19	chr19_39234430	0	39234430	C	T
19	chr19_39249773	0	39249773	A	T
19	chr19_39254181	0	39254181	C	T
19	chr19_39270576	0	39270576	T	A
19	chr19_39278199	0	39278199	C	T
19	chr19_39279684	0	39279684	G	A
19	chr19_39283421	0	39283421	G	C
19	chr19_39290319	0	39290319	G	A
19	chr19_39309906	0	39309906	C	T
19	chr19_39315054	0	39315054	C	G
19	chr19_39324082	0	39324082	C	A
19	chr19_39330058	0	39330058	T	C
19	chr19_39351305	0	39351305	A	G
19	chr19_39351521	0	39351521	T	C
19	chr19_39357076	0	39357076	A	G
19	chr19_39360149	0	39360149	C	T
19	chr19_39363801	0	39363801	C	G
19	chr19_39364877	0	39364877	T	A
19	chr19_39369086	0	39369086	G	C
19	chr19_39370889	0	39370889	G	A
19	chr19_39370923	0	39370923	T	C
19	chr19_39384080	0	39384080	A	G
19	chr19_39390365	0	39390365	C	T
19	chr19_39408339	0	39408339	A	T
19	chr19_39408567	0	39408567	T	C
19	chr19_39419744	0	39419744	G	A
19	chr19_39427662	0	39427662	A	G
19	chr19_39434054	0	39434054	G	C
19	chr19_39439294	0	39439294	T	C
19	chr19_39439949	0	39439949	A	G
19	chr19_39440495	0	39440495	G	A
19	chr19_39448185	0	39448185	G	C
19	chr19_39449741	0	39449741	A	G
19	chr19_39457987	0	39457987	A	G
19	chr19_39468642	0	39468642	T	A
19	chr19_39469909	0	39469909	T	C
19	chr19_39472710	0	39472710	G	T
19	chr19_39483733	0	39483733	G	A
19	chr19_39484501	0	39484501	G	T
19	chr19_39487084	0	39487084	G	A
19	chr19_39490387	0	39490387	C	A
19	chr19_39491419	0	39491419	T	C
19	chr19_39492394	0	39492394	T	C
19	chr19_39496363	0	39496363	C	T
19	chr19_39500235	0	39500235	C	T
19	chr19_39500357	0	39500357	A	G
19	chr19_39506838	0	39506838	G	A
19	chr19_39508934	0	39508934	C	T
19	chr19_39511658	0	39511658	C	T
19	chr19_39512335	0	39512335	A	T
19	chr19_39514749	0	39514749	C	T
19	chr19_39525616	0	39525616	T	C
19	chr19_39526330	0	39526330	G	A
19	chr19_39531148	0	39531148	T	G
19	chr19_39531808	0	39531808	T	C
19	chr19_39534702	0	39534702	T	G
19	chr19_39535026	0	39535026	T	C
19	chr19_39539994	0	39539994	G	C
19	chr19_39541775	0	39541775	C	T
19	chr19_39548584	0	39548584	T	C
19	chr19_39550427	0	39550427	C	T
19	chr19_39560901	0	39560901	C	T
19	chr19_39562489	0	39562489	T	G
19	chr19_39578962	0	39578962	C	T
19	chr19_39583433	0	39583433	T	G
19	chr19_39584151	0	39584151	C	G
19	chr19_39585812	0	39585812	A	G
19	chr19_39585987	0	39585987	C	T
19	chr19_39588384	0	39588384	T	C
19	chr19_39592403	0	39592403	A	G
19	chr19_39598239	0	39598239	C	A
19	chr19_39601249	0	39601249	G	A
19	chr19_39604103	0	39604103	C	A
19	chr19_39609680	0	39609680	C	A
19	chr19_39625206	0	39625206	T	C
19	chr19_39627048	0	39627048	T	C
19	chr19_39649630	0	39649630	T	C
19	chr19_39651843	0	39651843	T	G
19	chr19_39652694	0	39652694	G	A
19	chr19_39653550	0	39653550	T	C
19	chr19_39654940	0	39654940	G	A
19	chr19_39669177	0	39669177	A	G
19	chr19_39672237	0	39672237	A	G
19	chr19_39678261	0	39678261	G	A
19	chr19_39683271	0	39683271	C	G
19	chr19_39687665	0	39687665	C	A
19	chr19_39692212	0	39692212	T	C
19	chr19_39692912	0	39692912	A	G
19	chr19_39694372	0	39694372	T	C
19	chr19_39717356	0	39717356	A	G
19	chr19_39721913	0	39721913	G	C
19	chr19_39724550	0	39724550	C	T
19	chr19_39731333	0	39731333	A	T
19	chr19_39734886	0	39734886	C	T
19	chr19_39740720	0	39740720	G	C
19	chr19_39756995	0	39756995	C	T
19	chr19_39757873	0	39757873	A	C
19	chr19_39759752	0	39759752	A	G
19	chr19_39776401	0	39776401	T	C
19	chr19_39776487	0	39776487	C	T
19	chr19_39777840	0	39777840	G	A
19	chr19_39781315	0	39781315	G	A
19	chr19_39782640	0	39782640	G	A
19	chr19_39792277	0	39792277	G	T
19	chr19_39793337	0	39793337	G	T
19	chr19_39805520	0	39805520	A	G
19	chr19_39811204	0	39811204	C	T
19	chr19_39811651	0	39811651	G	A
19	chr19_39818073	0	39818073	C	T
19	chr19_39822369	0	39822369	G	C
19	chr19_39822857	0	39822857	G	A
19	chr19_39824950	0	39824950	A	G
19	chr19_39831771	0	39831771	C	T
19	chr19_39833650	0	39833650	C	G
19	chr19_39834399	0	39834399	T	C
19	chr19_39849781	0	39849781	T	C
19	chr19_39854051	0	39854051	T	C
19	chr19_39854903	0	39854903	G	A
19	chr19_39857033	0	39857033	G	A
19	chr19_39862422	0	39862422	G	T
19	chr19_39881476	0	39881476	T	G
19	chr19_39884411	0	39884411	C	T
19	chr19_39886014	0	39886014	C	A
19	chr19_39888956	0	39888956	G	A
19	chr19_39889668	0	39889668	G	A
19	chr19_39898860	0	39898860	C	G
19	chr19_39905353	0	39905353	A	G
19	chr19_39920127	0	39920127	G	A
19	chr19_39944015	0	39944015	G	T
19	chr19_39947568	0	39947568	C	A
19	chr19_39948101	0	39948101	T	C
19	chr19_39948159	0	39948159	T	C
19	chr19_39948395	0	39948395	C	T
19	chr19_39951851	0	39951851	C	T
19	chr19_39951908	0	39951908	A	T
19	chr19_39952067	0	39952067	A	G
19	chr19_39953887	0	39953887	C	A
19	chr19_39955168	0	39955168	G	A
19	chr19_39957725	0	39957725	A	G
19	chr19_39958969	0	39958969	T	C
19	chr19_39963632	0	39963632	G	T
19	chr19_39966850	0	39966850	A	T
19	chr19_39971201	0	39971201	A	G
19	chr19_39971879	0	39971879	G	A
19	chr19_39972575	0	39972575	T	C
19	chr19_39973192	0	39973192	C	T
19	chr19_39974087	0	39974087	T	C
19	chr19_39975332	0	39975332	T	C
19	chr19_39985737	0	39985737	A	G
19	chr19_39986393	0	39986393	G	A
19	chr19_39988858	0	39988858	G	T
19	chr19_39999892	0	39999892	C	T
19	chr19_40003177	0	40003177	T	C
19	chr19_40005555	0	40005555	A	G
19	chr19_40006058	0	40006058	T	C
19	chr19_40009499	0	40009499	C	G
19	chr19_40011666	0	40011666	C	G
19	chr19_40024106	0	40024106	C	G
19	chr19_40026194	0	40026194	G	A
19	chr19_40027219	0	40027219	T	C
19	chr19_40031322	0	40031322	G	A
19	chr19_40037122	0	40037122	T	C
19	chr19_40037824	0	40037824	A	G
19	chr19_40042803	0	40042803	C	T
19	chr19_40043561	0	40043561	C	G
19	chr19_40044197	0	40044197	C	T
19	chr19_40047086	0	40047086	T	C
19	chr19_40047976	0	40047976	C	G
19	chr19_40049891	0	40049891	T	C
19	chr19_40051905	0	40051905	A	T
19	chr19_40058189	0	40058189	A	C
19	chr19_40059746	0	40059746	G	T
19	chr19_40060667	0	40060667	A	G
19	chr19_40062664	0	40062664	C	T
19	chr19_40064355	0	40064355	C	T
19	chr19_40070197	0	40070197	G	A
19	chr19_40080423	0	40080423	G	A
19	chr19_40094806	0	40094806	T	C
19	chr19_40098782	0	40098782	A	C
19	chr19_40104363	0	40104363	A	G
19	chr19_40106567	0	40106567	T	C
19	chr19_40109588	0	40109588	T	C
19	chr19_40112378	0	40112378	C	T
19	chr19_40117229	0	40117229	T	C
19	chr19_40118354	0	40118354	A	G
19	chr19_40120636	0	40120636	T	C
19	chr19_40126019	0	40126019	T	C
19	chr19_40128003	0	40128003	T	C
19	chr19_40131670	0	40131670	A	G
19	chr19_40137454	0	40137454	C	T
19	chr19_40143931	0	40143931	G	A
19	chr19_40144074	0	40144074	T	C
19	chr19_40158345	0	40158345	G	A
19	chr19_40166652	0	40166652	T	A
19	chr19_40168299	0	40168299	C	G
19	chr19_40169717	0	40169717	G	A
19	chr19_40181119	0	40181119	C	T
19	chr19_40187370	0	40187370	C	T
19	chr19_40187387	0	40187387	G	A
19	chr19_40197881	0	40197881	G	C
19	chr19_40208729	0	40208729	C	A
19	chr19_40222631	0	40222631	T	C
19	chr19_40225212	0	40225212	T	C
19	chr19_40235087	0	40235087	T	C
19	chr19_40239451	0	40239451	C	T
19	chr19_40255381	0	40255381	A	G
19	chr19_40271098	0	40271098	G	A
19	chr19_40274233	0	40274233	T	G
19	chr19_40279561	0	40279561	C	T
19	chr19_40281813	0	40281813	T	C
19	chr19_40292039	0	40292039	G	T
19	chr19_40294970	0	40294970	T	C
19	chr19_40296417	0	40296417	A	G
19	chr19_40304373	0	40304373	T	C
19	chr19_40319192	0	40319192	A	G
19	chr19_40320116	0	40320116	G	A
19	chr19_40327933	0	40327933	C	A
19	chr19_40333331	0	40333331	T	C
19	chr19_40356066	0	40356066	A	G
19	chr19_40363917	0	40363917	T	A
19	chr19_40369629	0	40369629	A	G
19	chr19_40371516	0	40371516	C	A
19	chr19_40374449	0	40374449	T	G
19	chr19_40384645	0	40384645	C	G
19	chr19_40387525	0	40387525	T	C
19	chr19_40391095	0	40391095	T	C
19	chr19_40395510	0	40395510	T	C
19	chr19_40403625	0	40403625	C	G
19	chr19_40408701	0	40408701	A	G
19	chr19_40410723	0	40410723	A	T
19	chr19_40414550	0	40414550	T	C
19	chr19_40416040	0	40416040	G	C
19	chr19_40418686	0	40418686	A	G
19	chr19_40454284	0	40454284	C	T
19	chr19_40456353	0	40456353	C	T
19	chr19_40458350	0	40458350	C	T
19	chr19_40465762	0	40465762	C	A
19	chr19_40468777	0	40468777	G	T
19	chr19_40471283	0	40471283	A	C
19	chr19_40474153	0	40474153	A	G
19	chr19_40507513	0	40507513	C	A
19	chr19_40516481	0	40516481	A	G
19	chr19_40522588	0	40522588	C	A
19	chr19_40525294	0	40525294	C	T
19	chr19_40532286	0	40532286	C	T
19	chr19_40533326	0	40533326	A	G
19	chr19_40540045	0	40540045	A	G
19	chr19_40547085	0	40547085	A	G
19	chr19_40547347	0	40547347	G	A
19	chr19_40549574	0	40549574	A	G
19	chr19_40550720	0	40550720	G	A
19	chr19_40550986	0	40550986	C	T
19	chr19_40551079	0	40551079	T	C
19	chr19_40554854	0	40554854	A	G
19	chr19_40558018	0	40558018	G	C
19	chr19_40563481	0	40563481	A	C
19	chr19_40564046	0	40564046	T	C
19	chr19_40567044	0	40567044	C	T
19	chr19_40571944	0	40571944	A	G
19	chr19_40573251	0	40573251	A	T
19	chr19_40577765	0	40577765	G	T
19	chr19_40582805	0	40582805	T	C
19	chr19_40583771	0	40583771	C	A
19	chr19_40585205	0	40585205	G	A
19	chr19_40599187	0	40599187	T	C
19	chr19_40607719	0	40607719	C	T
19	chr19_40612855	0	40612855	T	G
19	chr19_40617944	0	40617944	C	T
19	chr19_40618455	0	40618455	C	T
19	chr19_40622200	0	40622200	A	C
19	chr19_40638261	0	40638261	G	A
19	chr19_40643563	0	40643563	G	T
19	chr19_40649302	0	40649302	C	T
19	chr19_40650835	0	40650835	T	G
19	chr19_40652366	0	40652366	T	A
19	chr19_40656017	0	40656017	A	G
19	chr19_40660393	0	40660393	G	C
19	chr19_40661135	0	40661135	T	C
19	chr19_40664618	0	40664618	T	C
19	chr19_40669345	0	40669345	G	A
19	chr19_40673382	0	40673382	G	A
19	chr19_40677850	0	40677850	T	G
19	chr19_40681581	0	40681581	C	T
19	chr19_40684598	0	40684598	A	T
19	chr19_40687395	0	40687395	G	C
19	chr19_40687987	0	40687987	A	C
19	chr19_40689240	0	40689240	A	C
19	chr19_40697332	0	40697332	A	G
19	chr19_40711393	0	40711393	A	G
19	chr19_40711608	0	40711608	C	T
19	chr19_40716681	0	40716681	A	T
19	chr19_40722707	0	40722707	T	G
19	chr19_40726725	0	40726725	T	C
19	chr19_40727090	0	40727090	T	G
19	chr19_40733593	0	40733593	T	C
19	chr19_40737476	0	40737476	A	C
19	chr19_40738615	0	40738615	T	A
19	chr19_40749582	0	40749582	A	G
19	chr19_40752324	0	40752324	A	G
19	chr19_40752891	0	40752891	G	C
19	chr19_40755267	0	40755267	T	G
19	chr19_40767368	0	40767368	C	G
19	chr19_40767731	0	40767731	T	C
19	chr19_40769622	0	40769622	G	T
19	chr19_40771556	0	40771556	G	A
19	chr19_40772860	0	40772860	A	G
19	chr19_40773526	0	40773526	G	C
19	chr19_40787633	0	40787633	G	C
19	chr19_40789012	0	40789012	C	T
19	chr19_40801792	0	40801792	G	A
19	chr19_40803947	0	40803947	T	C
19	chr19_40809595	0	40809595	T	C
19	chr19_40810086	0	40810086	T	G
19	chr19_40810917	0	40810917	T	C
19	chr19_40824418	0	40824418	C	A
19	chr19_40825914	0	40825914	T	C
19	chr19_40829225	0	40829225	G	A
19	chr19_40833905	0	40833905	A	G
19	chr19_40844522	0	40844522	T	C
19	chr19_40847745	0	40847745	T	G
19	chr19_40853887	0	40853887	A	G
19	chr19_40855331	0	40855331	T	C
19	chr19_40865811	0	40865811	G	A
19	chr19_40866142	0	40866142	A	G
19	chr19_40866579	0	40866579	A	G
19	chr19_40868603	0	40868603	A	G
19	chr19_40868894	0	40868894	C	G
19	chr19_40876538	0	40876538	C	G
19	chr19_40876808	0	40876808	G	A
19	chr19_40879164	0	40879164	C	A
19	chr19_40882292	0	40882292	A	G
19	chr19_40883245	0	40883245	G	A
19	chr19_40883412	0	40883412	G	C
19	chr19_40885324	0	40885324	T	A
19	chr19_40886122	0	40886122	T	C
19	chr19_40886860	0	40886860	C	G
19	chr19_40892750	0	40892750	C	G
19	chr19_40906414	0	40906414	A	C
19	chr19_40908751	0	40908751	T	C
19	chr19_40914122	0	40914122	T	C
19	chr19_40915083	0	40915083	T	G
19	chr19_40923559	0	40923559	T	C
19	chr19_40925709	0	40925709	A	T
19	chr19_40927339	0	40927339	A	C
19	chr19_40928244	0	40928244	A	T
19	chr19_40929958	0	40929958	T	C
19	chr19_40939862	0	40939862	A	G
19	chr19_40943394	0	40943394	A	G
19	chr19_40944870	0	40944870	G	A
19	chr19_40946625	0	40946625	T	A
19	chr19_40947005	0	40947005	C	G
19	chr19_40949675	0	40949675	G	A
19	chr19_40949746	0	40949746	A	T
19	chr19_40969428	0	40969428	T	C
19	chr19_40970431	0	40970431	C	T
19	chr19_40971103	0	40971103	G	A
19	chr19_40979772	0	40979772	T	C
19	chr19_40983104	0	40983104	T	G
19	chr19_40985081	0	40985081	C	T
19	chr19_40987629	0	40987629	G	A
19	chr19_40989981	0	40989981	A	G
19	chr19_40993765	0	40993765	G	A
19	chr19_41001293	0	41001293	T	A
19	chr19_41003878	0	41003878	G	A
19	chr19_41006144	0	41006144	A	G
19	chr19_41006348	0	41006348	A	G
19	chr19_41009576	0	41009576	C	A
19	chr19_41012651	0	41012651	G	A
19	chr19_41020645	0	41020645	C	G
19	chr19_41025674	0	41025674	C	T
19	chr19_41025796	0	41025796	C	T
19	chr19_41029124	0	41029124	A	T
19	chr19_41037663	0	41037663	C	T
19	chr19_41066382	0	41066382	A	G
19	chr19_41076233	0	41076233	G	A
19	chr19_41079170	0	41079170	C	T
19	chr19_41085723	0	41085723	C	G
19	chr19_41087044	0	41087044	C	T
19	chr19_41087351	0	41087351	T	A
19	chr19_41089741	0	41089741	G	T
19	chr19_41092302	0	41092302	T	C
19	chr19_41092636	0	41092636	G	A
19	chr19_41094097	0	41094097	T	C
19	chr19_41094485	0	41094485	T	C
19	chr19_41109593	0	41109593	A	G
19	chr19_41109790	0	41109790	A	C
19	chr19_41113062	0	41113062	G	T
19	chr19_41116269	0	41116269	A	G
19	chr19_41116391	0	41116391	G	C
19	chr19_41118012	0	41118012	G	A
19	chr19_41128158	0	41128158	A	G
19	chr19_41131136	0	41131136	T	G
19	chr19_41131306	0	41131306	T	C
19	chr19_41131711	0	41131711	A	G
19	chr19_41136418	0	41136418	C	T
19	chr19_41136883	0	41136883	A	C
19	chr19_41137490	0	41137490	T	C
19	chr19_41141790	0	41141790	T	C
19	chr19_41144194	0	41144194	G	C
19	chr19_41157866	0	41157866	A	G
19	chr19_41159378	0	41159378	C	T
19	chr19_41165802	0	41165802	T	C
19	chr19_41178927	0	41178927	C	T
19	chr19_41181513	0	41181513	A	G
19	chr19_41187539	0	41187539	A	C
19	chr19_41199074	0	41199074	C	T
19	chr19_41205150	0	41205150	A	C
19	chr19_41206396	0	41206396	A	G
19	chr19_41210661	0	41210661	G	T
19	chr19_41214150	0	41214150	A	G
19	chr19_41216171	0	41216171	C	G
19	chr19_41216590	0	41216590	A	G
19	chr19_41218024	0	41218024	T	C
19	chr19_41224925	0	41224925	G	T
19	chr19_41227147	0	41227147	T	A
19	chr19_41230239	0	41230239	G	A
19	chr19_41234842	0	41234842	A	G
19	chr19_41235035	0	41235035	C	T
19	chr19_41239432	0	41239432	T	G
19	chr19_41247415	0	41247415	A	T
19	chr19_41249410	0	41249410	C	G
19	chr19_41255441	0	41255441	T	C
19	chr19_41255467	0	41255467	G	A
19	chr19_41257448	0	41257448	C	G
19	chr19_41257883	0	41257883	G	A
19	chr19_41261489	0	41261489	A	G
19	chr19_41267575	0	41267575	G	A
19	chr19_41269378	0	41269378	C	T
19	chr19_41271531	0	41271531	A	G
19	chr19_41275786	0	41275786	T	G
19	chr19_41277960	0	41277960	G	T
19	chr19_41282670	0	41282670	T	C
19	chr19_41290361	0	41290361	A	G
19	chr19_41295420	0	41295420	G	T
19	chr19_41298141	0	41298141	A	G
19	chr19_41300402	0	41300402	A	G
19	chr19_41304325	0	41304325	T	C
19	chr19_41314630	0	41314630	G	A
19	chr19_41322925	0	41322925	A	G
19	chr19_41327175	0	41327175	G	A
19	chr19_41329384	0	41329384	T	A
19	chr19_41336351	0	41336351	G	A
19	chr19_41336441	0	41336441	T	C
19	chr19_41341204	0	41341204	G	T
19	chr19_41348253	0	41348253	A	G
19	chr19_41352400	0	41352400	T	C
19	chr19_41364228	0	41364228	A	C
19	chr19_41368766	0	41368766	C	G
19	chr19_41370095	0	41370095	C	T
19	chr19_41372402	0	41372402	T	C
19	chr19_41379515	0	41379515	A	G
19	chr19_41380660	0	41380660	G	T
19	chr19_41396108	0	41396108	A	G
19	chr19_41403437	0	41403437	T	C
19	chr19_41417888	0	41417888	T	C
19	chr19_41420448	0	41420448	C	A
19	chr19_41430729	0	41430729	T	A
19	chr19_41437875	0	41437875	C	G
19	chr19_41441694	0	41441694	T	G
19	chr19_41444842	0	41444842	C	A
19	chr19_41449733	0	41449733	G	A
19	chr19_41450836	0	41450836	G	C
19	chr19_41456003	0	41456003	A	T
19	chr19_41464418	0	41464418	T	G
19	chr19_41475339	0	41475339	G	A
19	chr19_41476469	0	41476469	G	A
19	chr19_41477575	0	41477575	T	C
19	chr19_41478498	0	41478498	C	T
19	chr19_41487366	0	41487366	A	C
19	chr19_41488415	0	41488415	A	C
19	chr19_41514163	0	41514163	C	A
19	chr19_41539475	0	41539475	T	A
19	chr19_41556013	0	41556013	G	T
19	chr19_41561828	0	41561828	C	T
19	chr19_41568821	0	41568821	T	C
19	chr19_41572461	0	41572461	A	G
19	chr19_41583443	0	41583443	A	G
19	chr19_41583460	0	41583460	G	A
19	chr19_41584137	0	41584137	G	C
19	chr19_41585360	0	41585360	T	C
19	chr19_41585399	0	41585399	C	T
19	chr19_41588479	0	41588479	A	G
19	chr19_41595059	0	41595059	A	G
19	chr19_41597354	0	41597354	A	C
19	chr19_41599988	0	41599988	G	A
19	chr19_41600072	0	41600072	G	T
19	chr19_41600598	0	41600598	C	T
19	chr19_41605931	0	41605931	T	A
19	chr19_41606798	0	41606798	C	T
19	chr19_41612937	0	41612937	A	G
19	chr19_41616586	0	41616586	T	G
19	chr19_41620634	0	41620634	T	C
19	chr19_41625685	0	41625685	G	C
19	chr19_41644946	0	41644946	T	C
19	chr19_41656599	0	41656599	G	A
19	chr19_41659377	0	41659377	A	G
19	chr19_41667602	0	41667602	T	C
19	chr19_41667839	0	41667839	C	A
19	chr19_41667939	0	41667939	C	T
19	chr19_41674555	0	41674555	C	T
19	chr19_41678750	0	41678750	C	T
19	chr19_41682951	0	41682951	G	A
19	chr19_41682978	0	41682978	T	C
19	chr19_41688670	0	41688670	G	T
19	chr19_41690036	0	41690036	A	G
19	chr19_41691729	0	41691729	G	C
19	chr19_41693565	0	41693565	A	G
19	chr19_41694964	0	41694964	G	C
19	chr19_41696284	0	41696284	C	T
19	chr19_41709084	0	41709084	A	C
19	chr19_41712790	0	41712790	C	A
19	chr19_41728131	0	41728131	A	G
19	chr19_41728425	0	41728425	A	T
19	chr19_41729865	0	41729865	C	T
19	chr19_41732691	0	41732691	C	T
19	chr19_41733676	0	41733676	T	C
19	chr19_41747380	0	41747380	T	C
19	chr19_41753555	0	41753555	G	T
19	chr19_41759701	0	41759701	T	C
19	chr19_41759729	0	41759729	A	G
19	chr19_41767067	0	41767067	T	C
19	chr19_41774737	0	41774737	T	C
19	chr19_41778556	0	41778556	C	A
19	chr19_41780493	0	41780493	G	A
19	chr19_41787920	0	41787920	C	T
19	chr19_41799325	0	41799325	T	C
19	chr19_41805388	0	41805388	T	C
19	chr19_41810722	0	41810722	T	C
19	chr19_41812346	0	41812346	G	T
19	chr19_41816852	0	41816852	C	T
19	chr19_41820467	0	41820467	C	T
19	chr19_41820963	0	41820963	T	C
19	chr19_41829592	0	41829592	G	C
19	chr19_41835185	0	41835185	G	A
19	chr19_41835896	0	41835896	G	A
19	chr19_41850833	0	41850833	C	T
19	chr19_41855754	0	41855754	C	G
19	chr19_41856699	0	41856699	A	G
19	chr19_41869868	0	41869868	T	A
19	chr19_41870006	0	41870006	A	G
19	chr19_41874957	0	41874957	G	A
19	chr19_41876309	0	41876309	T	C
19	chr19_41878192	0	41878192	G	A
19	chr19_41880054	0	41880054	C	A
19	chr19_41886694	0	41886694	A	C
19	chr19_41892306	0	41892306	G	C
19	chr19_41905267	0	41905267	C	T
19	chr19_41913445	0	41913445	T	C
19	chr19_41914396	0	41914396	T	C
19	chr19_41920105	0	41920105	G	A
19	chr19_41922312	0	41922312	C	T
19	chr19_41926749	0	41926749	G	A
19	chr19_41930591	0	41930591	A	G
19	chr19_41931320	0	41931320	G	A
19	chr19_41934897	0	41934897	T	C
19	chr19_41940250	0	41940250	G	A
19	chr19_41943468	0	41943468	G	A
19	chr19_41948294	0	41948294	G	A
19	chr19_41949025	0	41949025	C	T
19	chr19_41952792	0	41952792	C	T
19	chr19_41953490	0	41953490	C	T
19	chr19_41954956	0	41954956	T	G
19	chr19_41956038	0	41956038	A	G
19	chr19_41968620	0	41968620	T	C
19	chr19_41971069	0	41971069	A	G
19	chr19_41974585	0	41974585	A	G
19	chr19_41975677	0	41975677	T	A
19	chr19_41977201	0	41977201	G	A
19	chr19_41979803	0	41979803	T	C
19	chr19_41986290	0	41986290	A	G
19	chr19_41988292	0	41988292	T	C
19	chr19_41999901	0	41999901	G	C
19	chr19_42001343	0	42001343	G	C
19	chr19_42002797	0	42002797	A	C
19	chr19_42012831	0	42012831	T	C
19	chr19_42022986	0	42022986	C	T
19	chr19_42031827	0	42031827	T	G
19	chr19_42041574	0	42041574	C	G
19	chr19_42045577	0	42045577	C	T
19	chr19_42048618	0	42048618	C	T
19	chr19_42051067	0	42051067	G	A
19	chr19_42060301	0	42060301	T	C
19	chr19_42063020	0	42063020	C	T
19	chr19_42069441	0	42069441	C	G
19	chr19_42075512	0	42075512	T	C
19	chr19_42081860	0	42081860	T	C
19	chr19_42086963	0	42086963	A	G
19	chr19_42089808	0	42089808	C	T
19	chr19_42091305	0	42091305	T	C
19	chr19_42091844	0	42091844	T	A
19	chr19_42095069	0	42095069	A	G
19	chr19_42101101	0	42101101	G	A
19	chr19_42107104	0	42107104	T	C
19	chr19_42113401	0	42113401	G	A
19	chr19_42128201	0	42128201	A	G
19	chr19_42130535	0	42130535	A	G
19	chr19_42134687	0	42134687	T	C
19	chr19_42140790	0	42140790	G	A
19	chr19_42141307	0	42141307	T	G
19	chr19_42147169	0	42147169	G	A
19	chr19_42147765	0	42147765	A	G
19	chr19_42160164	0	42160164	T	C
19	chr19_42165405	0	42165405	T	C
19	chr19_42168852	0	42168852	C	T
19	chr19_42170595	0	42170595	G	C
19	chr19_42172204	0	42172204	G	A
19	chr19_42173752	0	42173752	C	T
19	chr19_42182505	0	42182505	T	C
19	chr19_42185214	0	42185214	G	T
19	chr19_42187526	0	42187526	G	C
19	chr19_42194488	0	42194488	A	G
19	chr19_42194863	0	42194863	A	G
19	chr19_42195306	0	42195306	G	C
19	chr19_42197640	0	42197640	T	C
19	chr19_42198352	0	42198352	T	C
19	chr19_42205397	0	42205397	A	G
19	chr19_42215259	0	42215259	T	G
19	chr19_42221072	0	42221072	C	T
19	chr19_42225373	0	42225373	G	C
19	chr19_42231066	0	42231066	G	A
19	chr19_42243725	0	42243725	T	C
19	chr19_42249522	0	42249522	C	T
19	chr19_42255820	0	42255820	T	C
19	chr19_42262962	0	42262962	A	G
19	chr19_42264527	0	42264527	G	C
19	chr19_42271356	0	42271356	A	C
19	chr19_42282010	0	42282010	C	T
19	chr19_42292606	0	42292606	G	A
19	chr19_42298134	0	42298134	T	C
19	chr19_42298442	0	42298442	A	G
19	chr19_42303440	0	42303440	C	T
19	chr19_42308383	0	42308383	C	T
19	chr19_42311464	0	42311464	A	C
19	chr19_42312069	0	42312069	C	T
19	chr19_42325836	0	42325836	A	G
19	chr19_42345580	0	42345580	C	G
19	chr19_42349303	0	42349303	T	C
19	chr19_42354158	0	42354158	T	G
19	chr19_42355166	0	42355166	G	C
19	chr19_42357256	0	42357256	C	T
19	chr19_42360895	0	42360895	G	C
19	chr19_42361753	0	42361753	T	C
19	chr19_42369703	0	42369703	C	T
19	chr19_42373316	0	42373316	T	C
19	chr19_42377401	0	42377401	T	C
19	chr19_42384110	0	42384110	T	A
19	chr19_42398914	0	42398914	C	G
19	chr19_42398972	0	42398972	G	A
19	chr19_42405911	0	42405911	T	C
19	chr19_42406117	0	42406117	A	G
19	chr19_42411491	0	42411491	C	T
19	chr19_42414704	0	42414704	T	C
19	chr19_42415932	0	42415932	C	G
19	chr19_42420075	0	42420075	T	C
19	chr19_42430240	0	42430240	C	T
19	chr19_42432074	0	42432074	C	A
19	chr19_42432854	0	42432854	A	G
19	chr19_42434842	0	42434842	T	C
19	chr19_42439732	0	42439732	T	C
19	chr19_42448016	0	42448016	C	T
19	chr19_42448610	0	42448610	T	C
19	chr19_42449208	0	42449208	G	A
19	chr19_42449496	0	42449496	C	G
19	chr19_42454816	0	42454816	A	G
19	chr19_42455722	0	42455722	T	C
19	chr19_42459179	0	42459179	C	T
19	chr19_42460820	0	42460820	A	G
19	chr19_42475362	0	42475362	C	G
19	chr19_42480515	0	42480515	A	G
19	chr19_42484624	0	42484624	T	C
19	chr19_42486102	0	42486102	A	G
19	chr19_42501475	0	42501475	T	C
19	chr19_42502869	0	42502869	C	G
19	chr19_42509187	0	42509187	A	G
19	chr19_42514320	0	42514320	T	A
19	chr19_42515088	0	42515088	C	T
19	chr19_42520204	0	42520204	T	C
19	chr19_42523767	0	42523767	C	G
19	chr19_42526309	0	42526309	C	T
19	chr19_42528681	0	42528681	A	G
19	chr19_42533946	0	42533946	T	C
19	chr19_42535510	0	42535510	C	G
19	chr19_42542574	0	42542574	T	A
19	chr19_42550807	0	42550807	C	T
19	chr19_42556836	0	42556836	T	C
19	chr19_42567313	0	42567313	T	C
19	chr19_42569783	0	42569783	T	A
19	chr19_42570046	0	42570046	G	C
19	chr19_42588513	0	42588513	A	G
19	chr19_42591228	0	42591228	G	A
19	chr19_42592347	0	42592347	C	T
19	chr19_42595814	0	42595814	C	T
19	chr19_42605813	0	42605813	A	G
19	chr19_42608020	0	42608020	A	T
19	chr19_42621070	0	42621070	T	C
19	chr19_42625121	0	42625121	G	C
19	chr19_42626048	0	42626048	G	A
19	chr19_42630062	0	42630062	A	C
19	chr19_42643665	0	42643665	C	T
19	chr19_42648486	0	42648486	G	C
19	chr19_42648909	0	42648909	A	G
19	chr19_42659250	0	42659250	G	C
19	chr19_42661170	0	42661170	G	C
19	chr19_42664530	0	42664530	G	A
19	chr19_42664579	0	42664579	T	C
19	chr19_42666379	0	42666379	A	C
19	chr19_42668223	0	42668223	G	T
19	chr19_42686722	0	42686722	A	G
19	chr19_42690075	0	42690075	A	G
19	chr19_42693807	0	42693807	A	G
19	chr19_42697674	0	42697674	G	A
19	chr19_42703492	0	42703492	G	A
19	chr19_42718911	0	42718911	C	T
19	chr19_42719095	0	42719095	T	C
19	chr19_42721920	0	42721920	G	C
19	chr19_42724985	0	42724985	T	C
19	chr19_42727790	0	42727790	A	G
19	chr19_42730260	0	42730260	T	C
19	chr19_42730677	0	42730677	G	A
19	chr19_42736096	0	42736096	C	T
19	chr19_42736160	0	42736160	C	T
19	chr19_42740493	0	42740493	C	T
19	chr19_42748157	0	42748157	C	A
19	chr19_42748554	0	42748554	T	C
19	chr19_42749484	0	42749484	A	G
19	chr19_42750089	0	42750089	T	C
19	chr19_42754116	0	42754116	G	A
19	chr19_42754387	0	42754387	A	G
19	chr19_42756744	0	42756744	C	T
19	chr19_42759588	0	42759588	A	G
19	chr19_42773464	0	42773464	C	A
19	chr19_42773840	0	42773840	A	G
19	chr19_42782905	0	42782905	A	G
19	chr19_42788965	0	42788965	A	G
19	chr19_42798894	0	42798894	C	T
19	chr19_42799318	0	42799318	G	T
19	chr19_42799687	0	42799687	C	T
19	chr19_42801302	0	42801302	T	A
19	chr19_42801479	0	42801479	A	G
19	chr19_42807998	0	42807998	G	A
19	chr19_42813354	0	42813354	G	A
19	chr19_42817177	0	42817177	C	T
19	chr19_42819285	0	42819285	A	G
19	chr19_42819412	0	42819412	C	G
19	chr19_42822660	0	42822660	C	T
19	chr19_42824552	0	42824552	A	C
19	chr19_42824959	0	42824959	T	C
19	chr19_42827743	0	42827743	A	G
19	chr19_42837687	0	42837687	G	A
19	chr19_42845441	0	42845441	C	T
19	chr19_42848469	0	42848469	C	A
19	chr19_42854527	0	42854527	G	T
19	chr19_42855867	0	42855867	C	A
19	chr19_42860180	0	42860180	C	T
19	chr19_42860303	0	42860303	C	A
19	chr19_42861512	0	42861512	C	T
19	chr19_42865544	0	42865544	A	G
19	chr19_42865920	0	42865920	G	A
19	chr19_42867022	0	42867022	A	G
19	chr19_42874677	0	42874677	C	A
19	chr19_42882433	0	42882433	T	C
19	chr19_42886470	0	42886470	T	C
19	chr19_42891278	0	42891278	T	C
19	chr19_42892093	0	42892093	A	C
19	chr19_42894252	0	42894252	T	C
19	chr19_42899592	0	42899592	A	G
19	chr19_42902942	0	42902942	G	A
19	chr19_42914223	0	42914223	G	A
19	chr19_42915160	0	42915160	A	G
19	chr19_42930584	0	42930584	A	T
19	chr19_42934397	0	42934397	C	T
19	chr19_42934900	0	42934900	C	T
19	chr19_42945341	0	42945341	C	T
19	chr19_42947295	0	42947295	A	G
19	chr19_42955625	0	42955625	T	A
19	chr19_42957325	0	42957325	G	T
19	chr19_42968869	0	42968869	A	G
19	chr19_42969735	0	42969735	T	C
19	chr19_42974577	0	42974577	A	G
19	chr19_42980076	0	42980076	T	C
19	chr19_42985562	0	42985562	A	G
19	chr19_42993102	0	42993102	T	A
19	chr19_42993651	0	42993651	G	C
19	chr19_43020597	0	43020597	G	T
19	chr19_43023421	0	43023421	G	A
19	chr19_43038590	0	43038590	G	C
19	chr19_43039357	0	43039357	A	G
19	chr19_43039706	0	43039706	A	G
19	chr19_43049919	0	43049919	T	C
19	chr19_43056747	0	43056747	G	A
19	chr19_43066770	0	43066770	A	T
19	chr19_43068153	0	43068153	C	A
19	chr19_43070377	0	43070377	G	A
19	chr19_43087516	0	43087516	A	T
19	chr19_43094334	0	43094334	G	A
19	chr19_43094586	0	43094586	A	G
19	chr19_43102766	0	43102766	G	A
19	chr19_43106044	0	43106044	C	T
19	chr19_43106950	0	43106950	C	A
19	chr19_43123300	0	43123300	A	T
19	chr19_43138899	0	43138899	C	G
19	chr19_43146124	0	43146124	C	G
19	chr19_43152904	0	43152904	G	T
19	chr19_43165058	0	43165058	G	A
19	chr19_43168462	0	43168462	G	C
19	chr19_43179146	0	43179146	T	C
19	chr19_43186266	0	43186266	G	A
19	chr19_43195885	0	43195885	C	T
19	chr19_43207481	0	43207481	A	G
19	chr19_43215115	0	43215115	C	T
19	chr19_43216576	0	43216576	C	G
19	chr19_43221658	0	43221658	T	C
19	chr19_43227487	0	43227487	C	A
19	chr19_43229905	0	43229905	G	T
19	chr19_43233237	0	43233237	T	C
19	chr19_43236517	0	43236517	A	G
19	chr19_43247305	0	43247305	T	G
19	chr19_43261906	0	43261906	A	G
19	chr19_43282752	0	43282752	A	G
19	chr19_43290162	0	43290162	C	G
19	chr19_43313523	0	43313523	A	G
19	chr19_43317344	0	43317344	T	C
19	chr19_43318554	0	43318554	C	G
19	chr19_43322451	0	43322451	G	A
19	chr19_43330959	0	43330959	G	T
19	chr19_43333311	0	43333311	G	A
19	chr19_43335981	0	43335981	G	T
19	chr19_43339755	0	43339755	A	G
19	chr19_43341322	0	43341322	C	G
19	chr19_43346277	0	43346277	A	C
19	chr19_43370879	0	43370879	G	A
19	chr19_43377564	0	43377564	C	T
19	chr19_43381143	0	43381143	G	A
19	chr19_43384234	0	43384234	C	T
19	chr19_43405799	0	43405799	A	C
19	chr19_43415262	0	43415262	C	T
19	chr19_43416795	0	43416795	G	A
19	chr19_43419848	0	43419848	C	A
19	chr19_43426048	0	43426048	C	G
19	chr19_43428296	0	43428296	G	A
19	chr19_43451660	0	43451660	C	A
19	chr19_43462159	0	43462159	A	G
19	chr19_43467723	0	43467723	T	C
19	chr19_43468452	0	43468452	G	A
19	chr19_43485507	0	43485507	C	T
19	chr19_43497816	0	43497816	C	T
19	chr19_43498627	0	43498627	A	G
19	chr19_43500343	0	43500343	A	T
19	chr19_43505450	0	43505450	C	A
19	chr19_43515871	0	43515871	A	C
19	chr19_43519762	0	43519762	C	T
19	chr19_43522470	0	43522470	A	G
19	chr19_43526125	0	43526125	T	A
19	chr19_43534172	0	43534172	T	C
19	chr19_43535807	0	43535807	T	A
19	chr19_43537303	0	43537303	C	A
19	chr19_43543980	0	43543980	T	C
19	chr19_43547075	0	43547075	C	T
19	chr19_43556731	0	43556731	A	G
19	chr19_43560855	0	43560855	T	C
19	chr19_43568783	0	43568783	A	G
19	chr19_43581379	0	43581379	G	A
19	chr19_43583284	0	43583284	T	C
19	chr19_43587343	0	43587343	C	A
19	chr19_43592969	0	43592969	C	T
19	chr19_43594922	0	43594922	A	G
19	chr19_43596431	0	43596431	A	T
19	chr19_43613910	0	43613910	C	T
19	chr19_43615626	0	43615626	T	C
19	chr19_43618687	0	43618687	A	G
19	chr19_43619745	0	43619745	T	C
19	chr19_43628640	0	43628640	G	A
19	chr19_43639632	0	43639632	C	T
19	chr19_43640617	0	43640617	A	G
19	chr19_43641378	0	43641378	A	C
19	chr19_43641515	0	43641515	A	T
19	chr19_43646584	0	43646584	G	A
19	chr19_43647173	0	43647173	G	A
19	chr19_43647198	0	43647198	G	A
19	chr19_43658823	0	43658823	G	C
19	chr19_43660742	0	43660742	T	C
19	chr19_43665322	0	43665322	G	A
19	chr19_43684114	0	43684114	T	A
19	chr19_43686266	0	43686266	T	C
19	chr19_43695918	0	43695918	A	T
19	chr19_43696654	0	43696654	C	T
19	chr19_43700259	0	43700259	C	T
19	chr19_43707384	0	43707384	G	C
19	chr19_43708912	0	43708912	A	G
19	chr19_43710644	0	43710644	C	T
19	chr19_43717377	0	43717377	T	C
19	chr19_43718911	0	43718911	T	C
19	chr19_43719792	0	43719792	A	G
19	chr19_43726809	0	43726809	T	C
19	chr19_43734731	0	43734731	A	G
19	chr19_43736467	0	43736467	C	T
19	chr19_43736688	0	43736688	T	C
19	chr19_43740927	0	43740927	A	G
19	chr19_43742250	0	43742250	A	G
19	chr19_43744688	0	43744688	T	C
19	chr19_43745162	0	43745162	G	A
19	chr19_43745473	0	43745473	G	A
19	chr19_43745719	0	43745719	G	C
19	chr19_43747200	0	43747200	T	C
19	chr19_43758104	0	43758104	C	T
19	chr19_43759214	0	43759214	C	G
19	chr19_43759531	0	43759531	T	G
19	chr19_43760094	0	43760094	A	G
19	chr19_43764351	0	43764351	C	T
19	chr19_43764917	0	43764917	A	G
19	chr19_43767025	0	43767025	A	G
19	chr19_43767932	0	43767932	T	C
19	chr19_43771564	0	43771564	G	T
19	chr19_43774884	0	43774884	C	T
19	chr19_43775679	0	43775679	T	C
19	chr19_43779880	0	43779880	A	T
19	chr19_43789479	0	43789479	G	A
19	chr19_43793602	0	43793602	A	G
19	chr19_43793637	0	43793637	A	C
19	chr19_43799984	0	43799984	A	G
19	chr19_43800069	0	43800069	T	C
19	chr19_43800956	0	43800956	T	A
19	chr19_43801360	0	43801360	T	G
19	chr19_43802568	0	43802568	T	C
19	chr19_43806055	0	43806055	G	C
19	chr19_43809068	0	43809068	C	G
19	chr19_43810945	0	43810945	T	G
19	chr19_43813903	0	43813903	C	T
19	chr19_43814988	0	43814988	G	T
19	chr19_43841580	0	43841580	C	A
19	chr19_43842617	0	43842617	G	A
19	chr19_43844969	0	43844969	A	G
19	chr19_43845147	0	43845147	C	T
19	chr19_43845469	0	43845469	C	T
19	chr19_43847402	0	43847402	G	A
19	chr19_43850804	0	43850804	G	T
19	chr19_43855497	0	43855497	G	C
19	chr19_43856398	0	43856398	A	G
19	chr19_43863445	0	43863445	T	G
19	chr19_43867122	0	43867122	A	C
19	chr19_43868328	0	43868328	A	G
19	chr19_43870039	0	43870039	T	C
19	chr19_43876627	0	43876627	A	G
19	chr19_43880049	0	43880049	G	A
19	chr19_43884407	0	43884407	A	G
19	chr19_43885712	0	43885712	T	G
19	chr19_43889170	0	43889170	G	T
19	chr19_43889790	0	43889790	C	T
19	chr19_43896644	0	43896644	A	G
19	chr19_43899813	0	43899813	G	T
19	chr19_43900349	0	43900349	A	G
19	chr19_43906320	0	43906320	T	C
19	chr19_43922111	0	43922111	C	T
19	chr19_43924435	0	43924435	A	G
19	chr19_43925168	0	43925168	T	C
19	chr19_43935347	0	43935347	C	G
19	chr19_43942020	0	43942020	G	A
19	chr19_43943055	0	43943055	T	G
19	chr19_43944396	0	43944396	T	C
19	chr19_43949944	0	43949944	A	C
19	chr19_43951841	0	43951841	A	G
19	chr19_43962821	0	43962821	T	A
19	chr19_43968122	0	43968122	A	G
19	chr19_43980843	0	43980843	A	G
19	chr19_43981024	0	43981024	T	C
19	chr19_43991064	0	43991064	A	G
19	chr19_43994269	0	43994269	T	G
19	chr19_43994399	0	43994399	C	A
19	chr19_44001952	0	44001952	T	C
19	chr19_44003285	0	44003285	A	G
19	chr19_44008511	0	44008511	C	G
19	chr19_44023938	0	44023938	A	G
19	chr19_44024184	0	44024184	A	C
19	chr19_44026939	0	44026939	A	C
19	chr19_44029414	0	44029414	A	G
19	chr19_44029649	0	44029649	T	G
19	chr19_44036363	0	44036363	A	G
19	chr19_44047238	0	44047238	C	G
19	chr19_44062269	0	44062269	G	A
19	chr19_44070567	0	44070567	C	A
19	chr19_44077024	0	44077024	C	T
19	chr19_44080240	0	44080240	C	A
19	chr19_44080846	0	44080846	A	G
19	chr19_44085059	0	44085059	G	C
19	chr19_44091318	0	44091318	C	G
19	chr19_44091924	0	44091924	A	G
19	chr19_44102480	0	44102480	T	C
19	chr19_44103504	0	44103504	A	G
19	chr19_44105932	0	44105932	C	T
19	chr19_44115914	0	44115914	A	G
19	chr19_44118380	0	44118380	C	A
19	chr19_44147038	0	44147038	C	G
19	chr19_44148192	0	44148192	G	A
19	chr19_44159364	0	44159364	C	T
19	chr19_44165024	0	44165024	G	A
19	chr19_44169902	0	44169902	G	C
19	chr19_44170008	0	44170008	G	T
19	chr19_44174006	0	44174006	C	G
19	chr19_44189415	0	44189415	G	A
19	chr19_44205245	0	44205245	G	A
19	chr19_44229651	0	44229651	G	A
19	chr19_44241088	0	44241088	C	T
19	chr19_44244059	0	44244059	C	A
19	chr19_44247611	0	44247611	C	A
19	chr19_44252841	0	44252841	A	G
19	chr19_44253724	0	44253724	A	T
19	chr19_44254659	0	44254659	A	G
19	chr19_44257729	0	44257729	C	G
19	chr19_44260360	0	44260360	T	G
19	chr19_44267460	0	44267460	T	A
19	chr19_44274917	0	44274917	T	A
19	chr19_44278057	0	44278057	A	G
19	chr19_44286880	0	44286880	T	G
19	chr19_44300281	0	44300281	A	G
19	chr19_44301408	0	44301408	C	G
19	chr19_44306050	0	44306050	T	C
19	chr19_44307475	0	44307475	G	A
19	chr19_44308132	0	44308132	C	T
19	chr19_44308916	0	44308916	T	C
19	chr19_44320822	0	44320822	C	A
19	chr19_44325840	0	44325840	T	C
19	chr19_44329478	0	44329478	A	G
19	chr19_44343520	0	44343520	T	C
19	chr19_44347603	0	44347603	C	T
19	chr19_44356715	0	44356715	T	C
19	chr19_44362573	0	44362573	A	G
19	chr19_44369951	0	44369951	C	A
19	chr19_44376862	0	44376862	T	C
19	chr19_44382350	0	44382350	T	G
19	chr19_44384468	0	44384468	G	A
19	chr19_44387316	0	44387316	C	T
19	chr19_44392655	0	44392655	A	T
19	chr19_44396962	0	44396962	A	T
19	chr19_44406144	0	44406144	T	C
19	chr19_44407491	0	44407491	A	G
19	chr19_44416509	0	44416509	G	A
19	chr19_44419323	0	44419323	A	G
19	chr19_44421878	0	44421878	G	A
19	chr19_44431951	0	44431951	C	G
19	chr19_44432115	0	44432115	G	A
19	chr19_44436857	0	44436857	T	C
19	chr19_44446798	0	44446798	C	G
19	chr19_44455621	0	44455621	G	A
19	chr19_44455742	0	44455742	T	C
19	chr19_44457418	0	44457418	G	A
19	chr19_44462653	0	44462653	T	C
19	chr19_44471796	0	44471796	A	G
19	chr19_44473956	0	44473956	A	G
19	chr19_44475929	0	44475929	T	G
19	chr19_44476556	0	44476556	A	G
19	chr19_44476911	0	44476911	T	C
19	chr19_44485448	0	44485448	C	T
19	chr19_44486526	0	44486526	C	T
19	chr19_44487041	0	44487041	G	A
19	chr19_44489163	0	44489163	C	T
19	chr19_44497506	0	44497506	C	T
19	chr19_44499907	0	44499907	G	T
19	chr19_44503735	0	44503735	T	G
19	chr19_44509757	0	44509757	G	A
19	chr19_44510901	0	44510901	A	G
19	chr19_44512065	0	44512065	G	A
19	chr19_44523869	0	44523869	A	G
19	chr19_44530946	0	44530946	T	C
19	chr19_44554912	0	44554912	T	A
19	chr19_44557230	0	44557230	A	G
19	chr19_44560386	0	44560386	C	T
19	chr19_44560730	0	44560730	C	A
19	chr19_44570421	0	44570421	T	C
19	chr19_44570435	0	44570435	C	A
19	chr19_44571240	0	44571240	A	G
19	chr19_44571583	0	44571583	A	G
19	chr19_44573736	0	44573736	A	G
19	chr19_44577731	0	44577731	T	C
19	chr19_44581038	0	44581038	A	G
19	chr19_44595158	0	44595158	A	G
19	chr19_44603147	0	44603147	C	T
19	chr19_44607027	0	44607027	T	C
19	chr19_44607999	0	44607999	T	C
19	chr19_44608435	0	44608435	A	G
19	chr19_44612195	0	44612195	G	A
19	chr19_44612408	0	44612408	C	T
19	chr19_44617479	0	44617479	A	T
19	chr19_44625040	0	44625040	A	G
19	chr19_44631135	0	44631135	C	A
19	chr19_44636125	0	44636125	G	A
19	chr19_44636869	0	44636869	C	T
19	chr19_44637779	0	44637779	A	G
19	chr19_44640124	0	44640124	G	T
19	chr19_44642484	0	44642484	A	G
19	chr19_44646920	0	44646920	A	G
19	chr19_44649125	0	44649125	G	A
19	chr19_44651024	0	44651024	C	A
19	chr19_44651404	0	44651404	A	G
19	chr19_44654660	0	44654660	A	C
19	chr19_44657136	0	44657136	T	C
19	chr19_44657267	0	44657267	A	T
19	chr19_44659564	0	44659564	G	A
19	chr19_44662272	0	44662272	C	A
19	chr19_44667020	0	44667020	T	C
19	chr19_44673738	0	44673738	A	G
19	chr19_44673746	0	44673746	A	G
19	chr19_44674436	0	44674436	G	T
19	chr19_44676775	0	44676775	A	G
19	chr19_44677587	0	44677587	G	A
19	chr19_44678385	0	44678385	C	G
19	chr19_44679368	0	44679368	C	T
19	chr19_44681013	0	44681013	A	G
19	chr19_44681718	0	44681718	T	C
19	chr19_44688273	0	44688273	G	A
19	chr19_44689740	0	44689740	G	A
19	chr19_44694628	0	44694628	T	C
19	chr19_44707011	0	44707011	C	T
19	chr19_44707197	0	44707197	T	C
19	chr19_44709706	0	44709706	A	G
19	chr19_44717535	0	44717535	G	A
19	chr19_44719403	0	44719403	A	G
19	chr19_44722793	0	44722793	G	A
19	chr19_44724295	0	44724295	T	C
19	chr19_44725870	0	44725870	G	A
19	chr19_44729616	0	44729616	G	C
19	chr19_44739307	0	44739307	T	C
19	chr19_44740020	0	44740020	G	T
19	chr19_44741574	0	44741574	C	A
19	chr19_44748080	0	44748080	A	G
19	chr19_44753026	0	44753026	T	C
19	chr19_44772545	0	44772545	A	G
19	chr19_44773649	0	44773649	T	A
19	chr19_44774017	0	44774017	T	C
19	chr19_44776002	0	44776002	A	G
19	chr19_44777219	0	44777219	C	G
19	chr19_44780130	0	44780130	T	C
19	chr19_44786197	0	44786197	A	G
19	chr19_44790411	0	44790411	G	C
19	chr19_44790504	0	44790504	C	G
19	chr19_44790595	0	44790595	C	A
19	chr19_44795495	0	44795495	T	C
19	chr19_44805642	0	44805642	C	A
19	chr19_44806392	0	44806392	A	G
19	chr19_44807186	0	44807186	G	T
19	chr19_44807870	0	44807870	T	G
19	chr19_44808166	0	44808166	C	G
19	chr19_44813804	0	44813804	G	C
19	chr19_44816405	0	44816405	T	C
19	chr19_44833170	0	44833170	A	G
19	chr19_44835167	0	44835167	G	T
19	chr19_44837473	0	44837473	T	C
19	chr19_44842588	0	44842588	G	A
19	chr19_44846976	0	44846976	A	C
19	chr19_44848247	0	44848247	C	T
19	chr19_44855556	0	44855556	T	C
19	chr19_44870729	0	44870729	A	T
19	chr19_44871755	0	44871755	T	G
19	chr19_44871967	0	44871967	G	T
19	chr19_44872774	0	44872774	C	T
19	chr19_44875617	0	44875617	C	T
19	chr19_44884635	0	44884635	A	T
19	chr19_44885494	0	44885494	C	A
19	chr19_44895986	0	44895986	A	G
19	chr19_44896293	0	44896293	G	T
19	chr19_44897274	0	44897274	C	T
19	chr19_44906964	0	44906964	A	T
19	chr19_44912006	0	44912006	A	G
19	chr19_44913071	0	44913071	A	C
19	chr19_44930287	0	44930287	T	C
19	chr19_44943272	0	44943272	T	C
19	chr19_44949443	0	44949443	A	T
19	chr19_44950786	0	44950786	A	G
19	chr19_44952713	0	44952713	G	A
19	chr19_44954716	0	44954716	T	C
19	chr19_44974114	0	44974114	T	G
19	chr19_44987650	0	44987650	A	G
19	chr19_44990449	0	44990449	C	T
19	chr19_44991612	0	44991612	A	G
19	chr19_44999927	0	44999927	G	A
19	chr19_45000182	0	45000182	C	T
19	chr19_45001876	0	45001876	C	G
19	chr19_45006142	0	45006142	C	T
19	chr19_45008592	0	45008592	G	A
19	chr19_45013477	0	45013477	A	G
19	chr19_45015534	0	45015534	G	A
19	chr19_45016520	0	45016520	A	G
19	chr19_45019399	0	45019399	T	A
19	chr19_45020590	0	45020590	T	C
19	chr19_45022651	0	45022651	A	G
19	chr19_45023955	0	45023955	T	C
19	chr19_45029233	0	45029233	T	C
19	chr19_45036174	0	45036174	A	G
19	chr19_45038229	0	45038229	A	G
19	chr19_45049323	0	45049323	G	A
19	chr19_45051641	0	45051641	T	C
19	chr19_45059338	0	45059338	A	C
19	chr19_45059379	0	45059379	A	G
19	chr19_45061537	0	45061537	G	A
19	chr19_45069407	0	45069407	G	A
19	chr19_45070473	0	45070473	A	G
19	chr19_45072188	0	45072188	G	A
19	chr19_45073595	0	45073595	A	T
19	chr19_45081717	0	45081717	A	G
19	chr19_45104431	0	45104431	A	G
19	chr19_45107937	0	45107937	G	C
19	chr19_45109561	0	45109561	C	T
19	chr19_45113643	0	45113643	A	G
19	chr19_45119782	0	45119782	G	A
19	chr19_45121110	0	45121110	C	G
19	chr19_45124696	0	45124696	C	G
19	chr19_45139065	0	45139065	G	A
19	chr19_45158834	0	45158834	G	A
19	chr19_45159983	0	45159983	T	C
19	chr19_45161723	0	45161723	T	C
19	chr19_45164102	0	45164102	A	G
19	chr19_45169495	0	45169495	T	C
19	chr19_45174187	0	45174187	A	C
19	chr19_45177159	0	45177159	T	C
19	chr19_45184851	0	45184851	C	T
19	chr19_45187151	0	45187151	T	C
19	chr19_45187853	0	45187853	A	G
19	chr19_45191133	0	45191133	C	T
19	chr19_45202858	0	45202858	C	A
19	chr19_45213472	0	45213472	A	G
19	chr19_45218410	0	45218410	A	G
19	chr19_45226537	0	45226537	C	T
19	chr19_45231451	0	45231451	T	A
19	chr19_45233689	0	45233689	T	C
19	chr19_45246480	0	45246480	A	G
19	chr19_45255151	0	45255151	T	C
19	chr19_45255312	0	45255312	C	A
19	chr19_45256016	0	45256016	A	G
19	chr19_45256350	0	45256350	T	C
19	chr19_45258156	0	45258156	C	A
19	chr19_45259107	0	45259107	T	C
19	chr19_45260462	0	45260462	A	T
19	chr19_45268332	0	45268332	C	T
19	chr19_45271715	0	45271715	A	G
19	chr19_45271830	0	45271830	C	A
19	chr19_45272452	0	45272452	T	C
19	chr19_45283560	0	45283560	C	T
19	chr19_45287786	0	45287786	C	T
19	chr19_45288202	0	45288202	C	T
19	chr19_45292664	0	45292664	A	C
19	chr19_45303710	0	45303710	A	G
19	chr19_45314356	0	45314356	A	G
19	chr19_45319178	0	45319178	T	C
19	chr19_45324956	0	45324956	A	C
19	chr19_45327398	0	45327398	A	G
19	chr19_45327422	0	45327422	A	G
19	chr19_45344279	0	45344279	A	C
19	chr19_45361913	0	45361913	C	A
19	chr19_45365494	0	45365494	A	G
19	chr19_45368499	0	45368499	T	C
19	chr19_45376681	0	45376681	C	G
19	chr19_45379194	0	45379194	A	G
19	chr19_45379692	0	45379692	G	C
19	chr19_45380211	0	45380211	T	C
19	chr19_45381966	0	45381966	T	C
19	chr19_45382831	0	45382831	T	C
19	chr19_45391901	0	45391901	A	C
19	chr19_45396282	0	45396282	A	G
19	chr19_45399697	0	45399697	G	T
19	chr19_45401816	0	45401816	T	C
19	chr19_45402448	0	45402448	G	A
19	chr19_45408724	0	45408724	C	T
19	chr19_45410033	0	45410033	A	G
19	chr19_45417675	0	45417675	G	A
19	chr19_45421114	0	45421114	A	G
19	chr19_45424588	0	45424588	T	G
19	chr19_45429617	0	45429617	C	A
19	chr19_45441739	0	45441739	C	A
19	chr19_45445475	0	45445475	G	C
19	chr19_45446558	0	45446558	G	A
19	chr19_45448005	0	45448005	G	A
19	chr19_45449381	0	45449381	T	G
19	chr19_45461880	0	45461880	G	A
19	chr19_45474928	0	45474928	A	G
19	chr19_45481111	0	45481111	G	A
19	chr19_45490743	0	45490743	T	C
19	chr19_45491505	0	45491505	T	C
19	chr19_45497458	0	45497458	G	C
19	chr19_45501431	0	45501431	A	G
19	chr19_45505075	0	45505075	G	A
19	chr19_45507190	0	45507190	T	C
19	chr19_45521857	0	45521857	A	G
19	chr19_45521982	0	45521982	T	C
19	chr19_45524950	0	45524950	C	T
19	chr19_45529316	0	45529316	A	G
19	chr19_45532824	0	45532824	T	C
19	chr19_45541579	0	45541579	A	G
19	chr19_45544708	0	45544708	T	C
19	chr19_45547794	0	45547794	G	T
19	chr19_45558300	0	45558300	A	G
19	chr19_45558702	0	45558702	A	G
19	chr19_45565727	0	45565727	A	G
19	chr19_45571612	0	45571612	C	G
19	chr19_45573205	0	45573205	A	G
19	chr19_45577255	0	45577255	T	A
19	chr19_45591321	0	45591321	C	T
19	chr19_45593057	0	45593057	C	G
19	chr19_45595860	0	45595860	A	T
19	chr19_45595959	0	45595959	T	G
19	chr19_45597772	0	45597772	C	T
19	chr19_45604717	0	45604717	T	A
19	chr19_45627054	0	45627054	A	T
19	chr19_45629027	0	45629027	C	A
19	chr19_45634225	0	45634225	A	G
19	chr19_45637870	0	45637870	C	T
19	chr19_45643385	0	45643385	G	A
19	chr19_45648907	0	45648907	C	G
19	chr19_45652603	0	45652603	T	C
19	chr19_45653473	0	45653473	G	A
19	chr19_45658576	0	45658576	C	T
19	chr19_45659620	0	45659620	T	C
19	chr19_45661322	0	45661322	T	C
19	chr19_45666622	0	45666622	T	C
19	chr19_45666899	0	45666899	T	C
19	chr19_45667995	0	45667995	G	A
19	chr19_45673493	0	45673493	T	C
19	chr19_45677995	0	45677995	C	G
19	chr19_45679056	0	45679056	G	A
19	chr19_45684339	0	45684339	A	C
19	chr19_45684805	0	45684805	A	G
19	chr19_45690967	0	45690967	T	A
19	chr19_45691987	0	45691987	G	T
19	chr19_45696304	0	45696304	T	C
19	chr19_45698729	0	45698729	C	A
19	chr19_45706195	0	45706195	G	C
19	chr19_45711849	0	45711849	G	A
19	chr19_45719167	0	45719167	C	A
19	chr19_45723252	0	45723252	T	C
19	chr19_45725042	0	45725042	A	G
19	chr19_45726466	0	45726466	A	G
19	chr19_45728631	0	45728631	T	C
19	chr19_45729689	0	45729689	C	G
19	chr19_45731705	0	45731705	T	G
19	chr19_45750002	0	45750002	C	T
19	chr19_45756400	0	45756400	C	T
19	chr19_45758067	0	45758067	C	A
19	chr19_45767237	0	45767237	C	G
19	chr19_45785473	0	45785473	A	G
19	chr19_45790674	0	45790674	G	A
19	chr19_45793845	0	45793845	A	T
19	chr19_45794101	0	45794101	A	G
19	chr19_45797171	0	45797171	A	G
19	chr19_45797651	0	45797651	T	C
19	chr19_45800116	0	45800116	C	A
19	chr19_45806303	0	45806303	T	G
19	chr19_45812553	0	45812553	C	A
19	chr19_45816074	0	45816074	T	C
19	chr19_45818472	0	45818472	T	C
19	chr19_45820250	0	45820250	G	A
19	chr19_45824335	0	45824335	C	T
19	chr19_45828532	0	45828532	C	T
19	chr19_45833718	0	45833718	G	T
19	chr19_45834177	0	45834177	C	A
19	chr19_45836079	0	45836079	T	C
19	chr19_45836444	0	45836444	G	A
19	chr19_45848174	0	45848174	C	T
19	chr19_45849127	0	45849127	G	T
19	chr19_45850730	0	45850730	T	C
19	chr19_45851121	0	45851121	T	C
19	chr19_45855302	0	45855302	C	T
19	chr19_45860542	0	45860542	A	G
19	chr19_45871655	0	45871655	C	T
19	chr19_45872271	0	45872271	C	G
19	chr19_45875371	0	45875371	C	T
19	chr19_45884215	0	45884215	C	T
19	chr19_45884666	0	45884666	A	G
19	chr19_45885516	0	45885516	C	T
19	chr19_45888967	0	45888967	G	T
19	chr19_45890648	0	45890648	T	C
19	chr19_45890920	0	45890920	A	C
19	chr19_45896595	0	45896595	A	C
19	chr19_45900626	0	45900626	G	C
19	chr19_45902224	0	45902224	C	A
19	chr19_45903682	0	45903682	A	G
19	chr19_45905792	0	45905792	G	A
19	chr19_45910388	0	45910388	C	A
19	chr19_45914477	0	45914477	C	A
19	chr19_45917803	0	45917803	A	C
19	chr19_45922564	0	45922564	C	T
19	chr19_45930655	0	45930655	C	A
19	chr19_45932630	0	45932630	G	C
19	chr19_45933579	0	45933579	T	C
19	chr19_45937998	0	45937998	A	C
19	chr19_45945712	0	45945712	G	A
19	chr19_45947106	0	45947106	G	A
19	chr19_45952468	0	45952468	C	T
19	chr19_45954515	0	45954515	G	A
19	chr19_45956453	0	45956453	T	C
19	chr19_45958310	0	45958310	G	T
19	chr19_45958775	0	45958775	G	A
19	chr19_45965004	0	45965004	T	G
19	chr19_45968082	0	45968082	T	A
19	chr19_45970674	0	45970674	G	T
19	chr19_45972043	0	45972043	C	A
19	chr19_45976278	0	45976278	C	T
19	chr19_45983327	0	45983327	A	G
19	chr19_45983580	0	45983580	G	A
19	chr19_45983595	0	45983595	T	G
19	chr19_45987723	0	45987723	A	G
19	chr19_46017198	0	46017198	C	G
19	chr19_46028226	0	46028226	C	T
19	chr19_46029774	0	46029774	C	T
19	chr19_46030278	0	46030278	A	G
19	chr19_46036538	0	46036538	G	T
19	chr19_46038188	0	46038188	T	C
19	chr19_46038237	0	46038237	C	G
19	chr19_46045893	0	46045893	G	A
19	chr19_46050363	0	46050363	C	T
19	chr19_46052127	0	46052127	A	C
19	chr19_46062396	0	46062396	T	C
19	chr19_46074034	0	46074034	T	A
19	chr19_46075914	0	46075914	T	G
19	chr19_46084740	0	46084740	A	G
19	chr19_46091278	0	46091278	G	A
19	chr19_46094133	0	46094133	A	G
19	chr19_46100188	0	46100188	T	C
19	chr19_46102197	0	46102197	T	A
19	chr19_46110438	0	46110438	G	A
19	chr19_46115622	0	46115622	T	C
19	chr19_46115824	0	46115824	T	C
19	chr19_46119664	0	46119664	G	A
19	chr19_46121199	0	46121199	A	G
19	chr19_46141244	0	46141244	A	G
19	chr19_46142615	0	46142615	G	T
19	chr19_46143209	0	46143209	T	C
19	chr19_46146479	0	46146479	T	C
19	chr19_46147313	0	46147313	A	G
19	chr19_46150528	0	46150528	T	C
19	chr19_46154793	0	46154793	A	G
19	chr19_46158479	0	46158479	C	A
19	chr19_46159539	0	46159539	C	G
19	chr19_46159797	0	46159797	C	T
19	chr19_46160534	0	46160534	T	C
19	chr19_46162622	0	46162622	T	C
19	chr19_46165731	0	46165731	A	G
19	chr19_46168182	0	46168182	G	A
19	chr19_46168701	0	46168701	T	A
19	chr19_46172886	0	46172886	A	C
19	chr19_46173143	0	46173143	G	C
19	chr19_46173480	0	46173480	G	T
19	chr19_46181818	0	46181818	G	A
19	chr19_46184376	0	46184376	A	G
19	chr19_46186532	0	46186532	G	A
19	chr19_46189183	0	46189183	T	C
19	chr19_46192746	0	46192746	G	C
19	chr19_46199178	0	46199178	C	T
19	chr19_46199404	0	46199404	T	C
19	chr19_46199409	0	46199409	G	C
19	chr19_46203644	0	46203644	C	T
19	chr19_46204529	0	46204529	T	C
19	chr19_46205015	0	46205015	T	C
19	chr19_46205074	0	46205074	A	C
19	chr19_46205348	0	46205348	A	T
19	chr19_46205893	0	46205893	C	T
19	chr19_46206497	0	46206497	G	T
19	chr19_46210079	0	46210079	G	T
19	chr19_46210646	0	46210646	G	A
19	chr19_46215074	0	46215074	G	T
19	chr19_46217294	0	46217294	A	C
19	chr19_46220143	0	46220143	T	G
19	chr19_46222781	0	46222781	T	C
19	chr19_46225690	0	46225690	T	C
19	chr19_46230101	0	46230101	A	C
19	chr19_46232998	0	46232998	T	C
19	chr19_46233139	0	46233139	A	G
19	chr19_46234537	0	46234537	T	C
19	chr19_46237381	0	46237381	G	A
19	chr19_46242659	0	46242659	G	A
19	chr19_46245445	0	46245445	T	G
19	chr19_46248567	0	46248567	T	C
19	chr19_46255591	0	46255591	G	A
19	chr19_46261318	0	46261318	G	T
19	chr19_46263805	0	46263805	A	G
19	chr19_46265077	0	46265077	G	A
19	chr19_46265853	0	46265853	A	T
19	chr19_46276625	0	46276625	G	A
19	chr19_46276864	0	46276864	G	T
19	chr19_46296056	0	46296056	A	G
19	chr19_46307701	0	46307701	C	A
19	chr19_46316450	0	46316450	C	A
19	chr19_46324028	0	46324028	A	G
19	chr19_46325731	0	46325731	G	T
19	chr19_46325743	0	46325743	G	A
19	chr19_46340360	0	46340360	G	C
19	chr19_46353371	0	46353371	A	G
19	chr19_46362347	0	46362347	C	T
19	chr19_46376547	0	46376547	G	T
19	chr19_46377971	0	46377971	T	C
19	chr19_46381464	0	46381464	G	A
19	chr19_46384805	0	46384805	T	C
19	chr19_46386050	0	46386050	T	C
19	chr19_46387663	0	46387663	A	T
19	chr19_46394809	0	46394809	C	T
19	chr19_46404893	0	46404893	C	A
19	chr19_46407676	0	46407676	A	C
19	chr19_46416301	0	46416301	C	T
19	chr19_46420181	0	46420181	A	G
19	chr19_46425384	0	46425384	T	C
19	chr19_46428822	0	46428822	T	C
19	chr19_46446352	0	46446352	T	C
19	chr19_46448968	0	46448968	A	G
19	chr19_46452248	0	46452248	T	C
19	chr19_46454145	0	46454145	T	G
19	chr19_46455655	0	46455655	C	T
19	chr19_46457421	0	46457421	A	G
19	chr19_46474364	0	46474364	G	A
19	chr19_46474657	0	46474657	C	T
19	chr19_46479859	0	46479859	C	G
19	chr19_46484835	0	46484835	G	A
19	chr19_46488652	0	46488652	T	C
19	chr19_46490880	0	46490880	G	C
19	chr19_46490979	0	46490979	C	A
19	chr19_46492661	0	46492661	T	C
19	chr19_46495406	0	46495406	C	T
19	chr19_46501150	0	46501150	T	C
19	chr19_46504997	0	46504997	A	G
19	chr19_46506149	0	46506149	T	C
19	chr19_46507245	0	46507245	A	G
19	chr19_46507998	0	46507998	C	T
19	chr19_46509510	0	46509510	T	C
19	chr19_46514804	0	46514804	G	T
19	chr19_46517663	0	46517663	T	C
19	chr19_46520180	0	46520180	C	T
19	chr19_46523046	0	46523046	C	T
19	chr19_46534059	0	46534059	G	A
19	chr19_46540646	0	46540646	G	A
19	chr19_46540683	0	46540683	C	A
19	chr19_46544702	0	46544702	A	G
19	chr19_46549704	0	46549704	T	G
19	chr19_46551388	0	46551388	T	C
19	chr19_46567413	0	46567413	A	G
19	chr19_46570007	0	46570007	G	A
19	chr19_46573580	0	46573580	A	C
19	chr19_46574373	0	46574373	A	G
19	chr19_46578712	0	46578712	A	G
19	chr19_46578868	0	46578868	A	G
19	chr19_46579391	0	46579391	C	G
19	chr19_46593888	0	46593888	G	A
19	chr19_46598738	0	46598738	T	C
19	chr19_46605366	0	46605366	G	T
19	chr19_46608859	0	46608859	T	C
19	chr19_46611278	0	46611278	T	G
19	chr19_46614829	0	46614829	C	A
19	chr19_46620956	0	46620956	G	A
19	chr19_46621383	0	46621383	T	C
19	chr19_46622340	0	46622340	C	T
19	chr19_46627682	0	46627682	A	G
19	chr19_46628227	0	46628227	A	C
19	chr19_46628472	0	46628472	G	C
19	chr19_46629736	0	46629736	T	C
19	chr19_46630445	0	46630445	T	C
19	chr19_46632921	0	46632921	C	T
19	chr19_46633491	0	46633491	G	A
19	chr19_46640043	0	46640043	A	G
19	chr19_46642616	0	46642616	A	G
19	chr19_46645734	0	46645734	T	G
19	chr19_46649638	0	46649638	A	G
19	chr19_46653899	0	46653899	A	G
19	chr19_46654211	0	46654211	A	G
19	chr19_46656545	0	46656545	T	G
19	chr19_46659197	0	46659197	G	A
19	chr19_46659531	0	46659531	G	C
19	chr19_46661570	0	46661570	C	G
19	chr19_46663629	0	46663629	T	G
19	chr19_46666709	0	46666709	A	G
19	chr19_46669428	0	46669428	A	C
19	chr19_46674155	0	46674155	A	G
19	chr19_46680745	0	46680745	C	T
19	chr19_46681903	0	46681903	A	T
19	chr19_46685939	0	46685939	T	A
19	chr19_46697504	0	46697504	T	A
19	chr19_46699869	0	46699869	G	A
19	chr19_46708974	0	46708974	G	A
19	chr19_46719393	0	46719393	C	A
19	chr19_46720093	0	46720093	A	G
19	chr19_46722369	0	46722369	T	C
19	chr19_46740059	0	46740059	A	G
19	chr19_46743502	0	46743502	C	G
19	chr19_46745087	0	46745087	T	G
19	chr19_46750200	0	46750200	G	C
19	chr19_46752008	0	46752008	T	C
19	chr19_46758166	0	46758166	A	G
19	chr19_46773573	0	46773573	A	C
19	chr19_46784930	0	46784930	C	T
19	chr19_46791337	0	46791337	A	G
19	chr19_46799965	0	46799965	G	C
19	chr19_46806305	0	46806305	C	T
19	chr19_46808929	0	46808929	A	G
19	chr19_46811443	0	46811443	A	G
19	chr19_46816860	0	46816860	T	C
19	chr19_46820390	0	46820390	C	T
19	chr19_46823129	0	46823129	C	A
19	chr19_46825900	0	46825900	T	A
19	chr19_46829091	0	46829091	C	A
19	chr19_46838032	0	46838032	T	C
19	chr19_46840910	0	46840910	G	A
19	chr19_46841873	0	46841873	A	G
19	chr19_46849071	0	46849071	T	C
19	chr19_46853395	0	46853395	G	A
19	chr19_46855066	0	46855066	G	A
19	chr19_46865140	0	46865140	C	G
19	chr19_46866286	0	46866286	G	C
19	chr19_46881291	0	46881291	T	C
19	chr19_46885162	0	46885162	A	T
19	chr19_46894497	0	46894497	C	A
19	chr19_46895078	0	46895078	A	G
19	chr19_46899453	0	46899453	G	T
19	chr19_46900060	0	46900060	T	A
19	chr19_46906224	0	46906224	G	A
19	chr19_46909055	0	46909055	T	C
19	chr19_46914274	0	46914274	A	G
19	chr19_46920245	0	46920245	G	A
19	chr19_46921572	0	46921572	C	T
19	chr19_46923643	0	46923643	G	A
19	chr19_46924957	0	46924957	G	A
19	chr19_46925151	0	46925151	C	T
19	chr19_46930551	0	46930551	C	T
19	chr19_46932264	0	46932264	C	T
19	chr19_46935054	0	46935054	T	C
19	chr19_46942609	0	46942609	C	T
19	chr19_46948089	0	46948089	A	G
19	chr19_46953019	0	46953019	T	A
19	chr19_46955199	0	46955199	C	T
19	chr19_46955928	0	46955928	A	G
19	chr19_46959202	0	46959202	C	A
19	chr19_46972131	0	46972131	G	A
19	chr19_46975662	0	46975662	T	C
19	chr19_46975792	0	46975792	T	A
19	chr19_46982435	0	46982435	A	G
19	chr19_46984046	0	46984046	C	T
19	chr19_46985316	0	46985316	C	T
19	chr19_46986958	0	46986958	C	T
19	chr19_46998081	0	46998081	G	A
19	chr19_46998705	0	46998705	C	T
19	chr19_46999957	0	46999957	G	T
19	chr19_47000886	0	47000886	A	C
19	chr19_47000918	0	47000918	G	C
19	chr19_47010502	0	47010502	T	G
19	chr19_47012786	0	47012786	G	A
19	chr19_47023149	0	47023149	C	T
19	chr19_47026518	0	47026518	G	A
19	chr19_47027279	0	47027279	A	G
19	chr19_47034528	0	47034528	C	T
19	chr19_47041018	0	47041018	A	G
19	chr19_47044357	0	47044357	T	G
19	chr19_47048748	0	47048748	C	G
19	chr19_47054646	0	47054646	C	T
19	chr19_47063909	0	47063909	G	A
19	chr19_47064743	0	47064743	T	C
19	chr19_47068144	0	47068144	T	C
19	chr19_47070824	0	47070824	T	A
19	chr19_47077403	0	47077403	A	G
19	chr19_47080993	0	47080993	G	C
19	chr19_47087721	0	47087721	A	T
19	chr19_47101100	0	47101100	G	A
19	chr19_47111748	0	47111748	C	T
19	chr19_47136518	0	47136518	A	T
19	chr19_47139933	0	47139933	C	G
19	chr19_47145301	0	47145301	T	A
19	chr19_47146104	0	47146104	T	C
19	chr19_47156696	0	47156696	C	T
19	chr19_47159830	0	47159830	G	A
19	chr19_47160689	0	47160689	A	G
19	chr19_47171597	0	47171597	G	A
19	chr19_47172959	0	47172959	A	G
19	chr19_47179906	0	47179906	T	C
19	chr19_47181030	0	47181030	A	G
19	chr19_47181920	0	47181920	T	C
19	chr19_47186114	0	47186114	A	G
19	chr19_47188660	0	47188660	T	C
19	chr19_47194675	0	47194675	G	A
19	chr19_47201500	0	47201500	A	G
19	chr19_47204794	0	47204794	C	T
19	chr19_47210266	0	47210266	C	G
19	chr19_47214893	0	47214893	G	A
19	chr19_47215334	0	47215334	C	T
19	chr19_47215717	0	47215717	G	A
19	chr19_47219500	0	47219500	C	T
19	chr19_47219806	0	47219806	G	A
19	chr19_47223554	0	47223554	A	G
19	chr19_47235083	0	47235083	A	C
19	chr19_47250284	0	47250284	G	A
19	chr19_47266582	0	47266582	C	T
19	chr19_47267815	0	47267815	G	A
19	chr19_47273287	0	47273287	C	G
19	chr19_47273574	0	47273574	T	C
19	chr19_47276410	0	47276410	A	G
19	chr19_47277288	0	47277288	G	T
19	chr19_47281562	0	47281562	T	G
19	chr19_47282811	0	47282811	C	G
19	chr19_47301515	0	47301515	T	C
19	chr19_47307089	0	47307089	G	T
19	chr19_47312318	0	47312318	G	A
19	chr19_47312897	0	47312897	A	G
19	chr19_47326820	0	47326820	T	C
19	chr19_47327276	0	47327276	C	A
19	chr19_47335575	0	47335575	T	C
19	chr19_47342016	0	47342016	A	G
19	chr19_47342896	0	47342896	T	G
19	chr19_47342951	0	47342951	T	C
19	chr19_47345212	0	47345212	A	T
19	chr19_47346720	0	47346720	T	C
19	chr19_47349646	0	47349646	G	C
19	chr19_47353505	0	47353505	T	C
19	chr19_47356129	0	47356129	T	C
19	chr19_47363926	0	47363926	G	T
19	chr19_47366814	0	47366814	A	G
19	chr19_47370111	0	47370111	T	G
19	chr19_47382922	0	47382922	A	G
19	chr19_47383830	0	47383830	A	G
19	chr19_47384112	0	47384112	A	C
19	chr19_47386396	0	47386396	G	A
19	chr19_47386904	0	47386904	T	A
19	chr19_47388773	0	47388773	T	C
19	chr19_47402707	0	47402707	T	A
19	chr19_47409599	0	47409599	G	A
19	chr19_47412707	0	47412707	A	T
19	chr19_47413626	0	47413626	G	A
19	chr19_47417372	0	47417372	C	G
19	chr19_47423215	0	47423215	C	T
19	chr19_47437459	0	47437459	T	C
19	chr19_47439300	0	47439300	G	C
19	chr19_47461050	0	47461050	G	A
19	chr19_47461325	0	47461325	G	A
19	chr19_47467376	0	47467376	C	A
19	chr19_47470690	0	47470690	C	G
19	chr19_47475133	0	47475133	C	T
19	chr19_47475890	0	47475890	A	T
19	chr19_47486823	0	47486823	T	C
19	chr19_47502409	0	47502409	A	G
19	chr19_47507647	0	47507647	C	T
19	chr19_47512565	0	47512565	A	G
19	chr19_47520961	0	47520961	T	C
19	chr19_47521540	0	47521540	C	T
19	chr19_47522776	0	47522776	G	C
19	chr19_47524481	0	47524481	A	G
19	chr19_47529054	0	47529054	T	G
19	chr19_47530979	0	47530979	A	G
19	chr19_47540486	0	47540486	A	C
19	chr19_47547462	0	47547462	A	C
19	chr19_47547872	0	47547872	G	T
19	chr19_47551881	0	47551881	T	C
19	chr19_47552797	0	47552797	C	T
19	chr19_47554317	0	47554317	A	C
19	chr19_47560635	0	47560635	G	A
19	chr19_47563756	0	47563756	C	T
19	chr19_47564491	0	47564491	A	G
19	chr19_47565586	0	47565586	C	G
19	chr19_47575719	0	47575719	G	C
19	chr19_47576732	0	47576732	A	G
19	chr19_47577806	0	47577806	T	C
19	chr19_47590613	0	47590613	C	A
19	chr19_47601581	0	47601581	C	T
19	chr19_47621759	0	47621759	G	C
19	chr19_47625484	0	47625484	C	G
19	chr19_47628658	0	47628658	T	A
19	chr19_47630575	0	47630575	A	G
19	chr19_47630735	0	47630735	G	A
19	chr19_47635541	0	47635541	C	G
19	chr19_47636566	0	47636566	T	C
19	chr19_47643070	0	47643070	G	C
19	chr19_47661419	0	47661419	A	G
19	chr19_47664982	0	47664982	C	A
19	chr19_47666310	0	47666310	G	A
19	chr19_47667559	0	47667559	T	C
19	chr19_47679369	0	47679369	A	G
19	chr19_47680158	0	47680158	G	A
19	chr19_47699436	0	47699436	A	T
19	chr19_47699764	0	47699764	G	A
19	chr19_47701813	0	47701813	T	C
19	chr19_47706585	0	47706585	C	A
19	chr19_47708181	0	47708181	G	T
19	chr19_47715555	0	47715555	T	C
19	chr19_47716629	0	47716629	T	C
19	chr19_47716999	0	47716999	C	T
19	chr19_47722331	0	47722331	T	A
19	chr19_47726853	0	47726853	G	A
19	chr19_47728583	0	47728583	G	A
19	chr19_47728707	0	47728707	C	T
19	chr19_47731330	0	47731330	A	G
19	chr19_47734084	0	47734084	G	A
19	chr19_47740806	0	47740806	C	A
19	chr19_47742492	0	47742492	T	A
19	chr19_47743752	0	47743752	G	T
19	chr19_47744183	0	47744183	A	G
19	chr19_47747562	0	47747562	G	T
19	chr19_47757441	0	47757441	T	C
19	chr19_47760709	0	47760709	C	T
19	chr19_47765010	0	47765010	T	C
19	chr19_47766656	0	47766656	G	T
19	chr19_47768834	0	47768834	A	G
19	chr19_47771567	0	47771567	A	G
19	chr19_47772444	0	47772444	G	A
19	chr19_47779787	0	47779787	G	T
19	chr19_47782140	0	47782140	C	T
19	chr19_47797829	0	47797829	G	T
19	chr19_47804629	0	47804629	T	C
19	chr19_47806913	0	47806913	A	G
19	chr19_47807628	0	47807628	G	T
19	chr19_47810569	0	47810569	T	C
19	chr19_47815084	0	47815084	C	T
19	chr19_47815272	0	47815272	G	C
19	chr19_47817365	0	47817365	T	G
19	chr19_47820083	0	47820083	T	C
19	chr19_47823737	0	47823737	G	A
19	chr19_47825590	0	47825590	A	G
19	chr19_47830122	0	47830122	G	A
19	chr19_47839162	0	47839162	G	A
19	chr19_47839835	0	47839835	C	G
19	chr19_47843376	0	47843376	T	C
19	chr19_47845510	0	47845510	C	T
19	chr19_47846868	0	47846868	G	T
19	chr19_47850089	0	47850089	A	T
19	chr19_47853857	0	47853857	C	T
19	chr19_47857399	0	47857399	G	A
19	chr19_47866760	0	47866760	G	C
19	chr19_47878787	0	47878787	A	G
19	chr19_47880208	0	47880208	T	G
19	chr19_47885850	0	47885850	T	C
19	chr19_47895165	0	47895165	G	T
19	chr19_47901979	0	47901979	C	G
19	chr19_47905039	0	47905039	T	C
19	chr19_47906433	0	47906433	G	A
19	chr19_47909595	0	47909595	A	G
19	chr19_47915600	0	47915600	C	T
19	chr19_47919024	0	47919024	G	A
19	chr19_47919339	0	47919339	G	C
19	chr19_47925594	0	47925594	G	A
19	chr19_47935040	0	47935040	C	A
19	chr19_47939091	0	47939091	T	C
19	chr19_47941899	0	47941899	T	C
19	chr19_47943626	0	47943626	A	G
19	chr19_47945571	0	47945571	T	C
19	chr19_47956401	0	47956401	A	G
19	chr19_47966235	0	47966235	T	C
19	chr19_47968688	0	47968688	G	T
19	chr19_47968983	0	47968983	G	A
19	chr19_47969964	0	47969964	A	G
19	chr19_47983079	0	47983079	A	G
19	chr19_47986798	0	47986798	G	A
19	chr19_48003642	0	48003642	T	C
19	chr19_48008700	0	48008700	A	G
19	chr19_48010135	0	48010135	A	G
19	chr19_48010281	0	48010281	A	G
19	chr19_48019806	0	48019806	G	T
19	chr19_48023132	0	48023132	G	C
19	chr19_48025852	0	48025852	G	C
19	chr19_48030481	0	48030481	A	C
19	chr19_48035550	0	48035550	C	T
19	chr19_48036873	0	48036873	T	C
19	chr19_48043281	0	48043281	G	A
19	chr19_48047294	0	48047294	C	G
19	chr19_48047684	0	48047684	A	G
19	chr19_48047891	0	48047891	A	G
19	chr19_48050700	0	48050700	A	G
19	chr19_48054738	0	48054738	C	T
19	chr19_48062616	0	48062616	G	A
19	chr19_48065187	0	48065187	G	C
19	chr19_48072112	0	48072112	T	G
19	chr19_48073451	0	48073451	T	A
19	chr19_48075821	0	48075821	T	C
19	chr19_48076560	0	48076560	G	A
19	chr19_48077587	0	48077587	G	A
19	chr19_48079693	0	48079693	T	C
19	chr19_48082008	0	48082008	C	T
19	chr19_48083496	0	48083496	C	T
19	chr19_48105816	0	48105816	A	G
19	chr19_48106598	0	48106598	T	G
19	chr19_48106878	0	48106878	T	A
19	chr19_48109068	0	48109068	C	G
19	chr19_48122010	0	48122010	C	T
19	chr19_48134541	0	48134541	C	A
19	chr19_48137154	0	48137154	A	G
19	chr19_48139484	0	48139484	G	A
19	chr19_48148279	0	48148279	T	C
19	chr19_48148622	0	48148622	A	C
19	chr19_48155358	0	48155358	G	C
19	chr19_48155496	0	48155496	A	G
19	chr19_48159450	0	48159450	G	T
19	chr19_48161876	0	48161876	A	T
19	chr19_48161967	0	48161967	A	C
19	chr19_48164184	0	48164184	C	T
19	chr19_48166405	0	48166405	G	T
19	chr19_48167241	0	48167241	C	T
19	chr19_48167320	0	48167320	T	A
19	chr19_48169932	0	48169932	C	T
19	chr19_48177477	0	48177477	C	T
19	chr19_48177659	0	48177659	A	G
19	chr19_48178399	0	48178399	A	G
19	chr19_48181733	0	48181733	A	G
19	chr19_48185645	0	48185645	T	C
19	chr19_48186160	0	48186160	A	G
19	chr19_48188566	0	48188566	T	C
19	chr19_48188768	0	48188768	T	C
19	chr19_48190619	0	48190619	T	C
19	chr19_48196054	0	48196054	A	G
19	chr19_48199137	0	48199137	T	C
19	chr19_48200301	0	48200301	G	A
19	chr19_48208062	0	48208062	T	C
19	chr19_48212756	0	48212756	C	T
19	chr19_48217895	0	48217895	C	T
19	chr19_48219308	0	48219308	A	G
19	chr19_48232535	0	48232535	C	T
19	chr19_48234064	0	48234064	A	C
19	chr19_48235686	0	48235686	C	T
19	chr19_48246830	0	48246830	G	A
19	chr19_48251799	0	48251799	G	A
19	chr19_48261203	0	48261203	G	T
19	chr19_48264248	0	48264248	T	C
19	chr19_48271167	0	48271167	A	G
19	chr19_48273824	0	48273824	G	T
19	chr19_48288042	0	48288042	A	G
19	chr19_48298590	0	48298590	A	G
19	chr19_48321190	0	48321190	T	C
19	chr19_48321917	0	48321917	C	A
19	chr19_48330969	0	48330969	A	C
19	chr19_48348466	0	48348466	C	T
19	chr19_48373533	0	48373533	C	T
19	chr19_48390498	0	48390498	G	A
19	chr19_48399563	0	48399563	T	C
19	chr19_48405613	0	48405613	A	T
19	chr19_48407388	0	48407388	C	A
19	chr19_48410196	0	48410196	C	T
19	chr19_48410990	0	48410990	T	C
19	chr19_48412797	0	48412797	C	T
19	chr19_48421151	0	48421151	A	G
19	chr19_48426286	0	48426286	A	G
19	chr19_48434383	0	48434383	C	T
19	chr19_48437276	0	48437276	A	G
19	chr19_48437920	0	48437920	G	C
19	chr19_48443123	0	48443123	T	A
19	chr19_48443438	0	48443438	T	C
19	chr19_48445348	0	48445348	C	T
19	chr19_48450520	0	48450520	A	G
19	chr19_48454971	0	48454971	T	C
19	chr19_48463178	0	48463178	A	G
19	chr19_48468629	0	48468629	T	A
19	chr19_48475150	0	48475150	T	C
19	chr19_48487104	0	48487104	G	T
19	chr19_48487996	0	48487996	C	T
19	chr19_48489890	0	48489890	G	T
19	chr19_48491718	0	48491718	G	C
19	chr19_48492352	0	48492352	A	G
19	chr19_48495853	0	48495853	A	G
19	chr19_48504235	0	48504235	C	T
19	chr19_48504331	0	48504331	A	G
19	chr19_48510471	0	48510471	T	C
19	chr19_48516198	0	48516198	C	T
19	chr19_48516676	0	48516676	C	G
19	chr19_48522368	0	48522368	C	G
19	chr19_48525867	0	48525867	T	C
19	chr19_48526226	0	48526226	G	A
19	chr19_48526542	0	48526542	A	C
19	chr19_48526558	0	48526558	A	G
19	chr19_48529251	0	48529251	G	T
19	chr19_48540250	0	48540250	G	A
19	chr19_48543885	0	48543885	C	T
19	chr19_48543914	0	48543914	G	A
19	chr19_48551938	0	48551938	G	A
19	chr19_48552745	0	48552745	A	G
19	chr19_48556097	0	48556097	T	C
19	chr19_48558687	0	48558687	T	C
19	chr19_48561079	0	48561079	C	T
19	chr19_48564825	0	48564825	A	G
19	chr19_48566505	0	48566505	T	C
19	chr19_48571452	0	48571452	C	T
19	chr19_48571685	0	48571685	T	C
19	chr19_48577868	0	48577868	C	T
19	chr19_48577926	0	48577926	G	C
19	chr19_48579563	0	48579563	T	C
19	chr19_48588959	0	48588959	G	T
19	chr19_48596490	0	48596490	T	G
19	chr19_48597482	0	48597482	A	C
19	chr19_48600939	0	48600939	C	T
19	chr19_48605129	0	48605129	G	T
19	chr19_48608429	0	48608429	G	C
19	chr19_48611538	0	48611538	T	C
19	chr19_48612736	0	48612736	G	A
19	chr19_48613070	0	48613070	G	A
19	chr19_48617805	0	48617805	C	A
19	chr19_48618404	0	48618404	C	G
19	chr19_48620776	0	48620776	G	C
19	chr19_48621487	0	48621487	C	A
19	chr19_48627815	0	48627815	C	T
19	chr19_48642555	0	48642555	T	C
19	chr19_48643510	0	48643510	T	C
19	chr19_48647756	0	48647756	T	C
19	chr19_48659550	0	48659550	G	A
19	chr19_48666983	0	48666983	T	G
19	chr19_48667840	0	48667840	T	C
19	chr19_48680647	0	48680647	G	A
19	chr19_48689336	0	48689336	A	G
19	chr19_48691879	0	48691879	G	A
19	chr19_48703753	0	48703753	C	T
19	chr19_48711613	0	48711613	T	C
19	chr19_48719102	0	48719102	T	C
19	chr19_48722344	0	48722344	C	T
19	chr19_48725826	0	48725826	G	T
19	chr19_48728021	0	48728021	C	T
19	chr19_48738667	0	48738667	A	G
19	chr19_48745595	0	48745595	G	T
19	chr19_48747062	0	48747062	G	A
19	chr19_48750815	0	48750815	A	G
19	chr19_48755490	0	48755490	T	C
19	chr19_48757411	0	48757411	A	G
19	chr19_48768202	0	48768202	C	A
19	chr19_48770985	0	48770985	T	C
19	chr19_48771515	0	48771515	T	G
19	chr19_48775038	0	48775038	A	G
19	chr19_48781681	0	48781681	A	G
19	chr19_48786639	0	48786639	T	G
19	chr19_48786851	0	48786851	T	C
19	chr19_48802385	0	48802385	A	G
19	chr19_48810434	0	48810434	A	G
19	chr19_48813773	0	48813773	G	A
19	chr19_48815401	0	48815401	T	C
19	chr19_48823217	0	48823217	A	G
19	chr19_48823308	0	48823308	A	G
19	chr19_48823576	0	48823576	T	C
19	chr19_48835983	0	48835983	A	G
19	chr19_48842421	0	48842421	A	C
19	chr19_48844286	0	48844286	T	C
19	chr19_48844344	0	48844344	A	G
19	chr19_48850320	0	48850320	C	G
19	chr19_48852413	0	48852413	T	C
19	chr19_48860712	0	48860712	G	A
19	chr19_48864983	0	48864983	T	C
19	chr19_48866397	0	48866397	A	G
19	chr19_48867634	0	48867634	G	A
19	chr19_48868116	0	48868116	T	C
19	chr19_48868338	0	48868338	T	C
19	chr19_48871448	0	48871448	T	G
19	chr19_48872853	0	48872853	A	G
19	chr19_48874620	0	48874620	G	A
19	chr19_48877583	0	48877583	T	C
19	chr19_48881096	0	48881096	T	C
19	chr19_48883151	0	48883151	T	G
19	chr19_48883589	0	48883589	T	C
19	chr19_48894742	0	48894742	A	G
19	chr19_48895826	0	48895826	C	T
19	chr19_48899151	0	48899151	A	G
19	chr19_48900291	0	48900291	G	A
19	chr19_48900426	0	48900426	G	C
19	chr19_48901892	0	48901892	C	T
19	chr19_48902753	0	48902753	G	A
19	chr19_48907285	0	48907285	A	T
19	chr19_48912714	0	48912714	T	C
19	chr19_48916957	0	48916957	G	A
19	chr19_48918085	0	48918085	G	A
19	chr19_48931854	0	48931854	C	A
19	chr19_48934940	0	48934940	G	C
19	chr19_48941565	0	48941565	C	T
19	chr19_48942185	0	48942185	T	C
19	chr19_48942983	0	48942983	T	C
19	chr19_48943162	0	48943162	G	T
19	chr19_48943199	0	48943199	T	C
19	chr19_48948311	0	48948311	G	A
19	chr19_48948629	0	48948629	G	T
19	chr19_48951915	0	48951915	G	T
19	chr19_48954444	0	48954444	C	G
19	chr19_48954816	0	48954816	A	G
19	chr19_48955558	0	48955558	G	A
19	chr19_48963976	0	48963976	C	A
19	chr19_48965293	0	48965293	G	A
19	chr19_48968609	0	48968609	A	G
19	chr19_48969363	0	48969363	T	C
19	chr19_48971482	0	48971482	T	C
19	chr19_48973123	0	48973123	G	A
19	chr19_48977767	0	48977767	G	C
19	chr19_48984329	0	48984329	C	T
19	chr19_48984516	0	48984516	T	G
19	chr19_48989380	0	48989380	C	G
19	chr19_48993293	0	48993293	G	A
19	chr19_48998396	0	48998396	T	C
19	chr19_49007019	0	49007019	T	C
19	chr19_49008729	0	49008729	C	T
19	chr19_49011779	0	49011779	T	C
19	chr19_49022152	0	49022152	A	G
19	chr19_49022430	0	49022430	C	G
19	chr19_49022743	0	49022743	T	C
19	chr19_49025046	0	49025046	C	T
19	chr19_49026248	0	49026248	C	T
19	chr19_49027936	0	49027936	C	T
19	chr19_49028050	0	49028050	T	C
19	chr19_49028777	0	49028777	T	C
19	chr19_49047000	0	49047000	A	C
19	chr19_49048661	0	49048661	G	A
19	chr19_49051412	0	49051412	A	G
19	chr19_49052916	0	49052916	C	T
19	chr19_49056932	0	49056932	G	A
19	chr19_49063695	0	49063695	C	T
19	chr19_49065175	0	49065175	T	C
19	chr19_49067236	0	49067236	T	A
19	chr19_49071151	0	49071151	T	C
19	chr19_49074596	0	49074596	G	C
19	chr19_49080378	0	49080378	G	C
19	chr19_49082667	0	49082667	C	G
19	chr19_49083903	0	49083903	C	T
19	chr19_49084569	0	49084569	T	C
19	chr19_49087221	0	49087221	A	G
19	chr19_49095933	0	49095933	A	G
19	chr19_49097310	0	49097310	G	C
19	chr19_49099224	0	49099224	A	G
19	chr19_49104172	0	49104172	G	C
19	chr19_49114076	0	49114076	C	T
19	chr19_49114773	0	49114773	A	G
19	chr19_49117300	0	49117300	A	G
19	chr19_49119368	0	49119368	C	G
19	chr19_49123277	0	49123277	T	C
19	chr19_49126694	0	49126694	C	G
19	chr19_49129808	0	49129808	A	G
19	chr19_49129994	0	49129994	C	T
19	chr19_49139201	0	49139201	T	C
19	chr19_49144308	0	49144308	T	C
19	chr19_49146374	0	49146374	A	C
19	chr19_49152713	0	49152713	G	A
19	chr19_49153140	0	49153140	T	C
19	chr19_49154532	0	49154532	C	T
19	chr19_49155142	0	49155142	T	C
19	chr19_49178608	0	49178608	C	G
19	chr19_49179185	0	49179185	T	C
19	chr19_49181016	0	49181016	T	C
19	chr19_49181200	0	49181200	A	G
19	chr19_49188616	0	49188616	G	T
19	chr19_49192915	0	49192915	A	G
19	chr19_49202041	0	49202041	T	C
19	chr19_49202789	0	49202789	C	T
19	chr19_49203225	0	49203225	A	T
19	chr19_49207753	0	49207753	C	T
19	chr19_49211968	0	49211968	T	G
19	chr19_49214912	0	49214912	T	C
19	chr19_49220358	0	49220358	C	G
19	chr19_49221242	0	49221242	T	C
19	chr19_49222964	0	49222964	A	G
19	chr19_49224383	0	49224383	C	T
19	chr19_49232218	0	49232218	T	A
19	chr19_49239776	0	49239776	T	A
19	chr19_49250725	0	49250725	T	C
19	chr19_49255157	0	49255157	A	T
19	chr19_49260820	0	49260820	A	G
19	chr19_49265014	0	49265014	C	T
19	chr19_49274641	0	49274641	T	A
19	chr19_49281840	0	49281840	A	G
19	chr19_49284907	0	49284907	A	G
19	chr19_49287848	0	49287848	T	C
19	chr19_49288156	0	49288156	C	G
19	chr19_49289881	0	49289881	G	T
19	chr19_49293267	0	49293267	A	G
19	chr19_49293783	0	49293783	T	C
19	chr19_49296033	0	49296033	A	G
19	chr19_49296501	0	49296501	A	G
19	chr19_49305322	0	49305322	C	T
19	chr19_49340405	0	49340405	A	G
19	chr19_49344346	0	49344346	C	A
19	chr19_49346212	0	49346212	G	A
19	chr19_49362044	0	49362044	C	T
19	chr19_49363884	0	49363884	C	T
19	chr19_49368169	0	49368169	G	A
19	chr19_49371098	0	49371098	C	A
19	chr19_49373162	0	49373162	T	C
19	chr19_49373857	0	49373857	C	G
19	chr19_49390502	0	49390502	G	T
19	chr19_49393093	0	49393093	T	C
19	chr19_49393505	0	49393505	G	A
19	chr19_49393956	0	49393956	C	T
19	chr19_49399171	0	49399171	C	G
19	chr19_49401391	0	49401391	G	A
19	chr19_49402427	0	49402427	T	A
19	chr19_49407304	0	49407304	G	A
19	chr19_49410934	0	49410934	G	C
19	chr19_49417356	0	49417356	C	T
19	chr19_49424762	0	49424762	T	C
19	chr19_49426855	0	49426855	C	T
19	chr19_49428182	0	49428182	A	G
19	chr19_49435042	0	49435042	C	G
19	chr19_49439661	0	49439661	A	T
19	chr19_49443779	0	49443779	A	G
19	chr19_49463375	0	49463375	T	C
19	chr19_49464855	0	49464855	G	A
19	chr19_49466405	0	49466405	T	G
19	chr19_49472004	0	49472004	A	G
19	chr19_49488256	0	49488256	T	C
19	chr19_49492676	0	49492676	A	T
19	chr19_49494613	0	49494613	T	G
19	chr19_49495392	0	49495392	T	C
19	chr19_49502390	0	49502390	T	G
19	chr19_49516259	0	49516259	C	T
19	chr19_49523230	0	49523230	G	A
19	chr19_49523351	0	49523351	T	C
19	chr19_49526205	0	49526205	G	A
19	chr19_49531391	0	49531391	T	G
19	chr19_49533104	0	49533104	G	T
19	chr19_49534169	0	49534169	T	C
19	chr19_49537045	0	49537045	T	G
19	chr19_49537186	0	49537186	C	A
19	chr19_49541361	0	49541361	C	A
19	chr19_49544040	0	49544040	A	G
19	chr19_49552519	0	49552519	A	G
19	chr19_49553052	0	49553052	A	G
19	chr19_49554198	0	49554198	A	T
19	chr19_49556567	0	49556567	T	G
19	chr19_49557936	0	49557936	T	A
19	chr19_49560388	0	49560388	A	G
19	chr19_49561722	0	49561722	G	C
19	chr19_49564045	0	49564045	T	G
19	chr19_49565413	0	49565413	T	C
19	chr19_49566732	0	49566732	T	C
19	chr19_49571623	0	49571623	C	T
19	chr19_49578996	0	49578996	A	G
19	chr19_49583898	0	49583898	G	A
19	chr19_49584022	0	49584022	A	G
19	chr19_49585364	0	49585364	A	G
19	chr19_49585993	0	49585993	T	G
19	chr19_49595991	0	49595991	G	A
19	chr19_49600315	0	49600315	T	C
19	chr19_49603364	0	49603364	C	G
19	chr19_49604042	0	49604042	T	C
19	chr19_49608642	0	49608642	T	C
19	chr19_49610254	0	49610254	C	A
19	chr19_49613823	0	49613823	T	C
19	chr19_49613943	0	49613943	G	A
19	chr19_49615302	0	49615302	T	C
19	chr19_49616409	0	49616409	A	G
19	chr19_49621084	0	49621084	T	C
19	chr19_49625589	0	49625589	G	A
19	chr19_49626392	0	49626392	T	C
19	chr19_49627770	0	49627770	G	A
19	chr19_49629598	0	49629598	A	G
19	chr19_49636635	0	49636635	T	C
19	chr19_49638495	0	49638495	C	T
19	chr19_49644769	0	49644769	C	T
19	chr19_49656423	0	49656423	G	A
19	chr19_49661031	0	49661031	C	T
19	chr19_49669552	0	49669552	C	A
19	chr19_49677040	0	49677040	C	A
19	chr19_49678473	0	49678473	T	G
19	chr19_49680807	0	49680807	A	T
19	chr19_49682053	0	49682053	T	A
19	chr19_49682560	0	49682560	G	A
19	chr19_49683653	0	49683653	A	G
19	chr19_49684712	0	49684712	C	G
19	chr19_49690497	0	49690497	A	G
19	chr19_49699400	0	49699400	C	T
19	chr19_49700220	0	49700220	G	T
19	chr19_49700384	0	49700384	C	T
19	chr19_49703102	0	49703102	T	G
19	chr19_49712029	0	49712029	C	T
19	chr19_49716891	0	49716891	C	G
19	chr19_49724308	0	49724308	T	C
19	chr19_49735531	0	49735531	T	C
19	chr19_49749399	0	49749399	A	T
19	chr19_49749961	0	49749961	G	A
19	chr19_49758711	0	49758711	C	T
19	chr19_49760395	0	49760395	A	G
19	chr19_49762470	0	49762470	T	C
19	chr19_49766151	0	49766151	T	G
19	chr19_49772390	0	49772390	T	G
19	chr19_49772826	0	49772826	T	G
19	chr19_49773570	0	49773570	A	G
19	chr19_49773593	0	49773593	A	C
19	chr19_49783524	0	49783524	C	A
19	chr19_49784339	0	49784339	T	C
19	chr19_49788719	0	49788719	A	G
19	chr19_49790745	0	49790745	T	C
19	chr19_49798293	0	49798293	C	T
19	chr19_49805933	0	49805933	C	T
19	chr19_49811187	0	49811187	C	G
19	chr19_49811521	0	49811521	G	T
19	chr19_49826607	0	49826607	G	A
19	chr19_49832737	0	49832737	C	A
19	chr19_49833483	0	49833483	G	A
19	chr19_49844973	0	49844973	T	C
19	chr19_49846928	0	49846928	C	T
19	chr19_49849591	0	49849591	A	G
19	chr19_49853636	0	49853636	G	A
19	chr19_49857606	0	49857606	G	A
19	chr19_49858828	0	49858828	A	G
19	chr19_49866672	0	49866672	G	A
19	chr19_49871704	0	49871704	A	G
19	chr19_49874459	0	49874459	T	C
19	chr19_49878641	0	49878641	T	C
19	chr19_49880496	0	49880496	T	C
19	chr19_49890140	0	49890140	T	G
19	chr19_49895967	0	49895967	G	T
19	chr19_49898209	0	49898209	A	C
19	chr19_49900585	0	49900585	T	C
19	chr19_49907682	0	49907682	T	C
19	chr19_49911722	0	49911722	T	C
19	chr19_49915922	0	49915922	C	T
19	chr19_49919124	0	49919124	T	C
19	chr19_49919220	0	49919220	G	A
19	chr19_49941411	0	49941411	T	C
19	chr19_49941657	0	49941657	A	G
19	chr19_49961575	0	49961575	A	G
19	chr19_49967824	0	49967824	A	G
19	chr19_49972371	0	49972371	T	C
19	chr19_49972992	0	49972992	C	T
19	chr19_49978707	0	49978707	C	A
19	chr19_49980084	0	49980084	C	T
19	chr19_49983192	0	49983192	T	C
19	chr19_49983441	0	49983441	C	A
19	chr19_49989525	0	49989525	T	C
19	chr19_49997041	0	49997041	A	C
19	chr19_50007733	0	50007733	A	C
19	chr19_50008228	0	50008228	C	T
19	chr19_50012785	0	50012785	C	T
19	chr19_50014011	0	50014011	C	G
19	chr19_50015035	0	50015035	A	T
19	chr19_50019612	0	50019612	G	A
19	chr19_50020108	0	50020108	A	G
19	chr19_50037238	0	50037238	G	T
19	chr19_50041565	0	50041565	G	C
19	chr19_50041600	0	50041600	T	C
19	chr19_50047344	0	50047344	C	T
19	chr19_50048494	0	50048494	A	G
19	chr19_50050402	0	50050402	A	G
19	chr19_50060713	0	50060713	G	T
19	chr19_50064959	0	50064959	G	T
19	chr19_50066723	0	50066723	T	A
19	chr19_50070264	0	50070264	A	G
19	chr19_50070764	0	50070764	G	A
19	chr19_50073502	0	50073502	G	A
19	chr19_50086105	0	50086105	A	T
19	chr19_50086676	0	50086676	C	T
19	chr19_50088427	0	50088427	C	T
19	chr19_50090463	0	50090463	G	A
19	chr19_50092081	0	50092081	A	T
19	chr19_50112185	0	50112185	A	C
19	chr19_50124181	0	50124181	G	A
19	chr19_50124897	0	50124897	A	G
19	chr19_50133793	0	50133793	C	T
19	chr19_50138833	0	50138833	G	A
19	chr19_50140997	0	50140997	A	G
19	chr19_50141216	0	50141216	A	G
19	chr19_50142792	0	50142792	C	T
19	chr19_50143998	0	50143998	C	G
19	chr19_50144616	0	50144616	G	A
19	chr19_50149400	0	50149400	G	C
19	chr19_50156360	0	50156360	G	A
19	chr19_50157387	0	50157387	C	T
19	chr19_50158670	0	50158670	T	C
19	chr19_50158716	0	50158716	A	G
19	chr19_50160433	0	50160433	T	A
19	chr19_50165893	0	50165893	G	A
19	chr19_50166556	0	50166556	A	G
19	chr19_50166635	0	50166635	A	G
19	chr19_50174356	0	50174356	C	A
19	chr19_50180442	0	50180442	C	T
19	chr19_50184748	0	50184748	A	T
19	chr19_50190542	0	50190542	T	C
19	chr19_50195402	0	50195402	G	C
19	chr19_50209110	0	50209110	T	C
19	chr19_50209803	0	50209803	G	A
19	chr19_50211130	0	50211130	T	A
19	chr19_50212315	0	50212315	G	A
19	chr19_50212586	0	50212586	A	G
19	chr19_50212954	0	50212954	A	G
19	chr19_50216033	0	50216033	G	T
19	chr19_50216187	0	50216187	T	C
19	chr19_50230056	0	50230056	G	A
19	chr19_50234600	0	50234600	A	G
19	chr19_50235523	0	50235523	T	C
19	chr19_50238565	0	50238565	T	C
19	chr19_50249795	0	50249795	T	C
19	chr19_50252925	0	50252925	G	A
19	chr19_50264279	0	50264279	A	G
19	chr19_50269557	0	50269557	T	C
19	chr19_50270790	0	50270790	T	C
19	chr19_50283303	0	50283303	A	G
19	chr19_50283392	0	50283392	G	A
19	chr19_50285446	0	50285446	T	G
19	chr19_50286734	0	50286734	T	C
19	chr19_50286955	0	50286955	G	A
19	chr19_50295921	0	50295921	C	T
19	chr19_50302095	0	50302095	C	T
19	chr19_50308212	0	50308212	A	G
19	chr19_50312274	0	50312274	A	G
19	chr19_50312358	0	50312358	A	C
19	chr19_50314113	0	50314113	T	G
19	chr19_50321368	0	50321368	G	A
19	chr19_50322367	0	50322367	C	G
19	chr19_50323746	0	50323746	C	A
19	chr19_50326885	0	50326885	T	C
19	chr19_50332027	0	50332027	G	C
19	chr19_50337074	0	50337074	A	G
19	chr19_50345139	0	50345139	C	G
19	chr19_50354699	0	50354699	T	C
19	chr19_50355939	0	50355939	A	T
19	chr19_50367799	0	50367799	A	G
19	chr19_50367921	0	50367921	T	G
19	chr19_50375870	0	50375870	C	T
19	chr19_50376891	0	50376891	T	C
19	chr19_50388385	0	50388385	T	A
19	chr19_50388560	0	50388560	A	G
19	chr19_50391091	0	50391091	T	G
19	chr19_50391264	0	50391264	A	G
19	chr19_50392293	0	50392293	C	G
19	chr19_50395259	0	50395259	T	C
19	chr19_50395886	0	50395886	A	G
19	chr19_50405272	0	50405272	T	C
19	chr19_50409122	0	50409122	G	A
19	chr19_50409619	0	50409619	C	T
19	chr19_50409864	0	50409864	T	G
19	chr19_50410331	0	50410331	T	C
19	chr19_50412391	0	50412391	T	C
19	chr19_50417311	0	50417311	G	A
19	chr19_50425575	0	50425575	G	A
19	chr19_50429513	0	50429513	T	G
19	chr19_50430793	0	50430793	C	A
19	chr19_50435233	0	50435233	C	A
19	chr19_50439821	0	50439821	T	C
19	chr19_50442488	0	50442488	C	A
19	chr19_50444817	0	50444817	C	T
19	chr19_50449955	0	50449955	T	C
19	chr19_50456415	0	50456415	C	T
19	chr19_50464781	0	50464781	T	A
19	chr19_50466522	0	50466522	A	G
19	chr19_50471149	0	50471149	A	T
19	chr19_50487525	0	50487525	C	T
19	chr19_50497417	0	50497417	C	T
19	chr19_50499466	0	50499466	A	G
19	chr19_50506595	0	50506595	G	A
19	chr19_50511551	0	50511551	C	T
19	chr19_50529170	0	50529170	A	C
19	chr19_50543433	0	50543433	T	G
19	chr19_50543955	0	50543955	G	A
19	chr19_50547034	0	50547034	C	G
19	chr19_50556141	0	50556141	T	C
19	chr19_50556618	0	50556618	A	G
19	chr19_50558132	0	50558132	C	A
19	chr19_50565206	0	50565206	T	C
19	chr19_50568076	0	50568076	A	T
19	chr19_50568541	0	50568541	G	A
19	chr19_50569237	0	50569237	A	G
19	chr19_50573811	0	50573811	G	A
19	chr19_50612137	0	50612137	T	A
19	chr19_50614174	0	50614174	T	A
19	chr19_50614680	0	50614680	T	C
19	chr19_50616250	0	50616250	A	G
19	chr19_50624347	0	50624347	G	A
19	chr19_50626142	0	50626142	T	G
19	chr19_50626364	0	50626364	T	C
19	chr19_50626427	0	50626427	G	A
19	chr19_50626805	0	50626805	T	C
19	chr19_50642498	0	50642498	T	C
19	chr19_50648399	0	50648399	C	G
19	chr19_50651331	0	50651331	G	A
19	chr19_50656844	0	50656844	T	C
19	chr19_50659935	0	50659935	C	G
19	chr19_50663315	0	50663315	G	A
19	chr19_50667988	0	50667988	T	G
19	chr19_50670218	0	50670218	C	A
19	chr19_50675127	0	50675127	C	T
19	chr19_50685571	0	50685571	C	A
19	chr19_50698160	0	50698160	G	C
19	chr19_50719357	0	50719357	G	A
19	chr19_50724436	0	50724436	A	G
19	chr19_50725337	0	50725337	G	C
19	chr19_50734971	0	50734971	A	G
19	chr19_50761358	0	50761358	G	A
19	chr19_50765783	0	50765783	G	A
19	chr19_50766507	0	50766507	C	T
19	chr19_50779734	0	50779734	A	T
19	chr19_50790985	0	50790985	G	A
19	chr19_50791529	0	50791529	C	T
19	chr19_50793129	0	50793129	A	G
19	chr19_50793243	0	50793243	A	G
19	chr19_50795263	0	50795263	A	G
19	chr19_50800974	0	50800974	T	C
19	chr19_50803842	0	50803842	A	G
19	chr19_50809528	0	50809528	A	G
19	chr19_50810110	0	50810110	T	C
19	chr19_50832842	0	50832842	A	C
19	chr19_50837368	0	50837368	T	C
19	chr19_50843414	0	50843414	T	C
19	chr19_50844678	0	50844678	G	A
19	chr19_50847113	0	50847113	T	A
19	chr19_50847114	0	50847114	C	T
19	chr19_50847193	0	50847193	G	A
19	chr19_50849866	0	50849866	C	A
19	chr19_50857557	0	50857557	A	G
19	chr19_50862024	0	50862024	A	C
19	chr19_50863956	0	50863956	A	G
19	chr19_50865797	0	50865797	C	T
19	chr19_50867311	0	50867311	G	C
19	chr19_50868483	0	50868483	T	G
19	chr19_50871695	0	50871695	C	T
19	chr19_50873382	0	50873382	T	C
19	chr19_50874615	0	50874615	T	C
19	chr19_50883086	0	50883086	C	T
19	chr19_50886175	0	50886175	G	A
19	chr19_50888216	0	50888216	C	T
19	chr19_50890452	0	50890452	G	T
19	chr19_50893463	0	50893463	T	C
19	chr19_50897511	0	50897511	C	T
19	chr19_50897819	0	50897819	G	C
19	chr19_50898030	0	50898030	C	A
19	chr19_50907076	0	50907076	G	C
19	chr19_50907549	0	50907549	G	A
19	chr19_50911392	0	50911392	G	T
19	chr19_50921965	0	50921965	C	T
19	chr19_50928381	0	50928381	T	C
19	chr19_50934009	0	50934009	C	G
19	chr19_50936478	0	50936478	G	A
19	chr19_50948586	0	50948586	A	G
19	chr19_50962999	0	50962999	G	A
19	chr19_50966058	0	50966058	C	T
19	chr19_50970921	0	50970921	C	G
19	chr19_50980790	0	50980790	T	C
19	chr19_50988926	0	50988926	A	G
19	chr19_50991090	0	50991090	T	C
19	chr19_50994312	0	50994312	T	C
19	chr19_51002803	0	51002803	A	G
19	chr19_51007160	0	51007160	G	A
19	chr19_51014211	0	51014211	C	G
19	chr19_51015020	0	51015020	T	C
19	chr19_51041097	0	51041097	A	T
19	chr19_51049939	0	51049939	G	T
19	chr19_51052100	0	51052100	A	G
19	chr19_51068258	0	51068258	C	T
19	chr19_51077598	0	51077598	A	G
19	chr19_51077617	0	51077617	T	C
19	chr19_51078436	0	51078436	C	G
19	chr19_51083268	0	51083268	T	C
19	chr19_51085841	0	51085841	A	G
19	chr19_51093159	0	51093159	C	G
19	chr19_51101101	0	51101101	T	G
19	chr19_51102163	0	51102163	C	T
19	chr19_51103580	0	51103580	G	T
19	chr19_51105991	0	51105991	G	C
19	chr19_51110597	0	51110597	A	T
19	chr19_51120092	0	51120092	T	C
19	chr19_51123259	0	51123259	A	T
19	chr19_51131848	0	51131848	C	A
19	chr19_51132864	0	51132864	C	A
19	chr19_51135424	0	51135424	G	T
19	chr19_51136604	0	51136604	T	C
19	chr19_51144281	0	51144281	C	T
19	chr19_51145429	0	51145429	T	C
19	chr19_51148185	0	51148185	A	T
19	chr19_51149515	0	51149515	A	G
19	chr19_51149874	0	51149874	T	C
19	chr19_51151477	0	51151477	A	T
19	chr19_51153464	0	51153464	T	C
19	chr19_51153482	0	51153482	A	G
19	chr19_51157177	0	51157177	A	G
19	chr19_51162148	0	51162148	C	T
19	chr19_51164590	0	51164590	T	C
19	chr19_51165817	0	51165817	C	A
19	chr19_51168944	0	51168944	T	C
19	chr19_51172730	0	51172730	T	G
19	chr19_51174905	0	51174905	T	G
19	chr19_51185994	0	51185994	T	G
19	chr19_51186743	0	51186743	C	T
19	chr19_51191801	0	51191801	A	G
19	chr19_51204680	0	51204680	A	G
19	chr19_51218801	0	51218801	G	A
19	chr19_51219890	0	51219890	T	A
19	chr19_51230610	0	51230610	G	A
19	chr19_51244307	0	51244307	T	C
19	chr19_51254160	0	51254160	T	C
19	chr19_51261099	0	51261099	A	G
19	chr19_51263839	0	51263839	C	G
19	chr19_51266273	0	51266273	G	C
19	chr19_51266376	0	51266376	T	C
19	chr19_51268039	0	51268039	C	T
19	chr19_51270036	0	51270036	T	C
19	chr19_51275024	0	51275024	C	T
19	chr19_51277772	0	51277772	G	A
19	chr19_51284039	0	51284039	A	G
19	chr19_51286809	0	51286809	T	C
19	chr19_51297731	0	51297731	T	C
19	chr19_51301318	0	51301318	C	A
19	chr19_51305250	0	51305250	G	C
19	chr19_51308206	0	51308206	G	A
19	chr19_51316809	0	51316809	T	C
19	chr19_51317861	0	51317861	C	T
19	chr19_51333248	0	51333248	A	G
19	chr19_51346228	0	51346228	G	C
19	chr19_51351651	0	51351651	A	C
19	chr19_51351828	0	51351828	A	G
19	chr19_51354692	0	51354692	A	C
19	chr19_51364700	0	51364700	G	A
19	chr19_51376775	0	51376775	T	G
19	chr19_51379072	0	51379072	A	G
19	chr19_51385184	0	51385184	T	C
19	chr19_51388531	0	51388531	A	G
19	chr19_51393013	0	51393013	T	C
19	chr19_51394022	0	51394022	A	G
19	chr19_51395023	0	51395023	T	G
19	chr19_51395304	0	51395304	C	T
19	chr19_51400433	0	51400433	G	A
19	chr19_51400616	0	51400616	A	C
19	chr19_51420263	0	51420263	C	T
19	chr19_51429471	0	51429471	T	C
19	chr19_51438326	0	51438326	C	T
19	chr19_51449820	0	51449820	A	G
19	chr19_51454895	0	51454895	C	G
19	chr19_51454948	0	51454948	A	G
19	chr19_51455027	0	51455027	T	C
19	chr19_51465143	0	51465143	T	C
19	chr19_51467380	0	51467380	T	G
19	chr19_51467738	0	51467738	T	C
19	chr19_51474526	0	51474526	C	T
19	chr19_51474814	0	51474814	T	C
19	chr19_51480375	0	51480375	G	A
19	chr19_51480982	0	51480982	A	C
19	chr19_51490929	0	51490929	T	C
19	chr19_51493127	0	51493127	G	A
19	chr19_51494532	0	51494532	C	T
19	chr19_51498245	0	51498245	C	T
19	chr19_51502639	0	51502639	C	T
19	chr19_51502877	0	51502877	T	A
19	chr19_51506845	0	51506845	G	T
19	chr19_51509609	0	51509609	G	T
19	chr19_51516394	0	51516394	C	T
19	chr19_51522585	0	51522585	T	G
19	chr19_51523089	0	51523089	C	T
19	chr19_51535177	0	51535177	A	C
19	chr19_51536490	0	51536490	T	A
19	chr19_51538665	0	51538665	A	C
19	chr19_51541244	0	51541244	A	G
19	chr19_51561754	0	51561754	G	A
19	chr19_51571083	0	51571083	C	T
19	chr19_51582940	0	51582940	C	A
19	chr19_51607359	0	51607359	T	C
19	chr19_51611020	0	51611020	C	T
19	chr19_51619734	0	51619734	C	A
19	chr19_51622282	0	51622282	G	C
19	chr19_51630375	0	51630375	T	C
19	chr19_51637965	0	51637965	C	T
19	chr19_51641786	0	51641786	T	C
19	chr19_51650467	0	51650467	T	C
19	chr19_51654190	0	51654190	T	G
19	chr19_51654429	0	51654429	C	T
19	chr19_51672035	0	51672035	A	G
19	chr19_51673527	0	51673527	A	C
19	chr19_51673816	0	51673816	A	G
19	chr19_51679567	0	51679567	G	T
19	chr19_51702327	0	51702327	A	G
19	chr19_51708441	0	51708441	T	C
19	chr19_51708702	0	51708702	T	C
19	chr19_51712436	0	51712436	T	C
19	chr19_51712907	0	51712907	G	A
19	chr19_51714490	0	51714490	A	G
19	chr19_51721431	0	51721431	C	T
19	chr19_51721789	0	51721789	T	G
19	chr19_51727942	0	51727942	G	A
19	chr19_51734673	0	51734673	C	T
19	chr19_51735857	0	51735857	G	A
19	chr19_51744678	0	51744678	C	A
19	chr19_51754632	0	51754632	C	G
19	chr19_51763161	0	51763161	A	C
19	chr19_51765098	0	51765098	C	T
19	chr19_51766149	0	51766149	C	T
19	chr19_51774436	0	51774436	A	G
19	chr19_51780944	0	51780944	T	C
19	chr19_51782651	0	51782651	C	G
19	chr19_51783795	0	51783795	G	T
19	chr19_51788177	0	51788177	A	G
19	chr19_51806430	0	51806430	A	C
19	chr19_51809198	0	51809198	G	T
19	chr19_51812965	0	51812965	A	G
19	chr19_51813735	0	51813735	C	T
19	chr19_51818773	0	51818773	G	T
19	chr19_51821681	0	51821681	G	A
19	chr19_51825072	0	51825072	G	T
19	chr19_51828127	0	51828127	T	C
19	chr19_51832327	0	51832327	T	C
19	chr19_51843986	0	51843986	G	T
19	chr19_51844498	0	51844498	T	C
19	chr19_51846100	0	51846100	G	A
19	chr19_51878260	0	51878260	A	G
19	chr19_51885744	0	51885744	T	G
19	chr19_51886717	0	51886717	T	C
19	chr19_51894978	0	51894978	T	C
19	chr19_51895603	0	51895603	C	T
19	chr19_51897362	0	51897362	G	T
19	chr19_51906161	0	51906161	A	T
19	chr19_51908774	0	51908774	G	A
19	chr19_51911068	0	51911068	G	T
19	chr19_51914361	0	51914361	A	G
19	chr19_51915628	0	51915628	G	A
19	chr19_51916403	0	51916403	C	T
19	chr19_51934241	0	51934241	C	A
19	chr19_51935853	0	51935853	G	T
19	chr19_51936422	0	51936422	T	C
19	chr19_51946079	0	51946079	T	G
19	chr19_51970540	0	51970540	A	G
19	chr19_51972351	0	51972351	G	A
19	chr19_51987447	0	51987447	A	G
19	chr19_51990760	0	51990760	T	C
19	chr19_52002349	0	52002349	T	C
19	chr19_52008838	0	52008838	C	T
19	chr19_52010660	0	52010660	C	A
19	chr19_52012837	0	52012837	A	G
19	chr19_52018233	0	52018233	G	A
19	chr19_52028771	0	52028771	C	A
19	chr19_52040295	0	52040295	G	A
19	chr19_52043411	0	52043411	T	C
19	chr19_52057126	0	52057126	G	C
19	chr19_52068231	0	52068231	A	G
19	chr19_52068862	0	52068862	G	T
19	chr19_52070102	0	52070102	C	T
19	chr19_52074098	0	52074098	T	C
19	chr19_52076039	0	52076039	T	C
19	chr19_52076489	0	52076489	G	T
19	chr19_52076747	0	52076747	A	T
19	chr19_52090180	0	52090180	T	C
19	chr19_52092674	0	52092674	G	A
19	chr19_52095108	0	52095108	A	C
19	chr19_52096176	0	52096176	T	C
19	chr19_52097465	0	52097465	A	G
19	chr19_52100896	0	52100896	C	T
19	chr19_52102989	0	52102989	G	A
19	chr19_52103370	0	52103370	C	T
19	chr19_52105595	0	52105595	C	A
19	chr19_52108987	0	52108987	C	A
19	chr19_52112282	0	52112282	C	T
19	chr19_52118739	0	52118739	G	A
19	chr19_52119822	0	52119822	C	T
19	chr19_52121862	0	52121862	C	T
19	chr19_52122749	0	52122749	G	T
19	chr19_52130001	0	52130001	T	C
19	chr19_52141708	0	52141708	T	C
19	chr19_52158564	0	52158564	G	T
19	chr19_52166289	0	52166289	C	T
19	chr19_52172048	0	52172048	A	G
19	chr19_52173329	0	52173329	C	T
19	chr19_52177590	0	52177590	A	G
19	chr19_52188515	0	52188515	T	A
19	chr19_52192156	0	52192156	A	G
19	chr19_52196553	0	52196553	G	A
19	chr19_52201581	0	52201581	G	A
19	chr19_52203174	0	52203174	C	G
19	chr19_52205142	0	52205142	G	A
19	chr19_52206170	0	52206170	G	A
19	chr19_52208039	0	52208039	G	C
19	chr19_52216075	0	52216075	T	C
19	chr19_52222611	0	52222611	G	A
19	chr19_52231878	0	52231878	C	T
19	chr19_52232413	0	52232413	A	G
19	chr19_52233964	0	52233964	G	A
19	chr19_52236885	0	52236885	A	G
19	chr19_52237019	0	52237019	A	G
19	chr19_52237217	0	52237217	G	A
19	chr19_52254901	0	52254901	T	C
19	chr19_52264418	0	52264418	G	A
19	chr19_52274487	0	52274487	A	G
19	chr19_52291019	0	52291019	C	T
19	chr19_52293350	0	52293350	G	T
19	chr19_52295413	0	52295413	T	C
19	chr19_52301775	0	52301775	C	T
19	chr19_52304682	0	52304682	C	A
19	chr19_52321914	0	52321914	A	G
19	chr19_52330132	0	52330132	A	G
19	chr19_52331858	0	52331858	T	G
19	chr19_52332329	0	52332329	T	C
19	chr19_52342665	0	52342665	A	C
19	chr19_52343814	0	52343814	C	A
19	chr19_52345567	0	52345567	T	C
19	chr19_52345689	0	52345689	T	G
19	chr19_52349668	0	52349668	T	C
19	chr19_52349861	0	52349861	G	T
19	chr19_52354052	0	52354052	C	T
19	chr19_52360336	0	52360336	C	T
19	chr19_52361153	0	52361153	C	A
19	chr19_52364475	0	52364475	G	A
19	chr19_52364916	0	52364916	T	C
19	chr19_52369682	0	52369682	G	A
19	chr19_52371375	0	52371375	A	G
19	chr19_52379010	0	52379010	G	C
19	chr19_52380160	0	52380160	G	C
19	chr19_52380779	0	52380779	C	T
19	chr19_52385628	0	52385628	A	G
19	chr19_52400520	0	52400520	T	C
19	chr19_52401600	0	52401600	G	A
19	chr19_52402092	0	52402092	T	C
19	chr19_52411476	0	52411476	G	A
19	chr19_52415064	0	52415064	G	A
19	chr19_52420951	0	52420951	A	C
19	chr19_52425942	0	52425942	T	C
19	chr19_52427081	0	52427081	G	A
19	chr19_52429717	0	52429717	G	C
19	chr19_52431611	0	52431611	T	C
19	chr19_52439631	0	52439631	T	C
19	chr19_52453599	0	52453599	C	T
19	chr19_52460636	0	52460636	A	G
19	chr19_52466415	0	52466415	T	C
19	chr19_52469360	0	52469360	A	C
19	chr19_52471907	0	52471907	C	T
19	chr19_52479094	0	52479094	A	C
19	chr19_52488375	0	52488375	C	G
19	chr19_52492394	0	52492394	C	T
19	chr19_52497016	0	52497016	G	A
19	chr19_52499303	0	52499303	C	T
19	chr19_52502103	0	52502103	A	G
19	chr19_52519734	0	52519734	T	C
19	chr19_52519843	0	52519843	C	T
19	chr19_52519936	0	52519936	A	G
19	chr19_52520471	0	52520471	A	C
19	chr19_52524123	0	52524123	C	A
19	chr19_52532530	0	52532530	C	T
19	chr19_52536326	0	52536326	G	A
19	chr19_52538367	0	52538367	G	A
19	chr19_52544873	0	52544873	A	G
19	chr19_52545386	0	52545386	G	A
19	chr19_52554450	0	52554450	A	T
19	chr19_52567305	0	52567305	G	C
19	chr19_52570445	0	52570445	T	C
19	chr19_52571624	0	52571624	G	A
19	chr19_52574557	0	52574557	A	G
19	chr19_52579141	0	52579141	A	G
19	chr19_52585514	0	52585514	C	T
19	chr19_52591901	0	52591901	A	G
19	chr19_52602717	0	52602717	A	G
19	chr19_52605202	0	52605202	C	T
19	chr19_52605247	0	52605247	A	T
19	chr19_52623622	0	52623622	T	C
19	chr19_52623753	0	52623753	C	T
19	chr19_52627696	0	52627696	T	C
19	chr19_52629802	0	52629802	G	T
19	chr19_52649972	0	52649972	C	T
19	chr19_52654708	0	52654708	C	T
19	chr19_52656738	0	52656738	T	C
19	chr19_52666883	0	52666883	C	G
19	chr19_52667336	0	52667336	T	G
19	chr19_52668897	0	52668897	C	A
19	chr19_52670202	0	52670202	G	A
19	chr19_52681992	0	52681992	C	G
19	chr19_52694693	0	52694693	A	C
19	chr19_52698685	0	52698685	A	G
19	chr19_52699447	0	52699447	A	G
19	chr19_52702393	0	52702393	A	C
19	chr19_52704741	0	52704741	C	A
19	chr19_52717256	0	52717256	T	C
19	chr19_52718226	0	52718226	T	C
19	chr19_52719931	0	52719931	T	A
19	chr19_52738185	0	52738185	A	C
19	chr19_52738591	0	52738591	A	G
19	chr19_52747107	0	52747107	G	A
19	chr19_52752899	0	52752899	A	G
19	chr19_52755920	0	52755920	T	C
19	chr19_52758996	0	52758996	T	C
19	chr19_52759455	0	52759455	G	A
19	chr19_52770003	0	52770003	A	C
19	chr19_52775932	0	52775932	C	T
19	chr19_52782905	0	52782905	T	G
19	chr19_52793597	0	52793597	T	C
19	chr19_52793679	0	52793679	T	C
19	chr19_52815274	0	52815274	C	T
19	chr19_52823467	0	52823467	A	C
19	chr19_52839156	0	52839156	C	A
19	chr19_52846431	0	52846431	A	C
19	chr19_52854956	0	52854956	G	T
19	chr19_52855155	0	52855155	G	A
19	chr19_52868518	0	52868518	T	C
19	chr19_52871786	0	52871786	G	A
19	chr19_52873683	0	52873683	G	C
19	chr19_52882453	0	52882453	A	C
19	chr19_52884236	0	52884236	G	A
19	chr19_52889733	0	52889733	G	C
19	chr19_52893235	0	52893235	T	C
19	chr19_52893507	0	52893507	A	G
19	chr19_52895248	0	52895248	C	T
19	chr19_52898628	0	52898628	C	A
19	chr19_52905576	0	52905576	C	G
19	chr19_52909372	0	52909372	T	G
19	chr19_52913113	0	52913113	G	T
19	chr19_52922531	0	52922531	A	G
19	chr19_52931184	0	52931184	A	G
19	chr19_52938802	0	52938802	T	A
19	chr19_52940981	0	52940981	T	C
19	chr19_52942253	0	52942253	C	T
19	chr19_52949583	0	52949583	T	C
19	chr19_52949659	0	52949659	T	G
19	chr19_52959208	0	52959208	G	A
19	chr19_52963344	0	52963344	C	G
19	chr19_52972244	0	52972244	A	G
19	chr19_52974221	0	52974221	C	A
19	chr19_52980016	0	52980016	C	G
19	chr19_52984351	0	52984351	T	G
19	chr19_52987635	0	52987635	G	A
19	chr19_52990538	0	52990538	T	A
19	chr19_52993909	0	52993909	C	A
19	chr19_52996274	0	52996274	G	A
19	chr19_52998332	0	52998332	G	A
19	chr19_53000699	0	53000699	A	G
19	chr19_53007564	0	53007564	T	C
19	chr19_53008936	0	53008936	C	T
19	chr19_53015264	0	53015264	C	T
19	chr19_53015502	0	53015502	A	G
19	chr19_53017030	0	53017030	A	G
19	chr19_53018803	0	53018803	A	T
19	chr19_53021181	0	53021181	A	G
19	chr19_53022031	0	53022031	C	T
19	chr19_53022628	0	53022628	T	C
19	chr19_53022703	0	53022703	C	G
19	chr19_53024770	0	53024770	G	C
19	chr19_53032384	0	53032384	T	G
19	chr19_53033420	0	53033420	C	T
19	chr19_53037536	0	53037536	C	T
19	chr19_53038572	0	53038572	C	G
19	chr19_53047365	0	53047365	T	A
19	chr19_53052061	0	53052061	T	C
19	chr19_53057074	0	53057074	G	A
19	chr19_53059661	0	53059661	T	G
19	chr19_53063474	0	53063474	G	A
19	chr19_53064528	0	53064528	G	C
19	chr19_53065680	0	53065680	C	G
19	chr19_53074964	0	53074964	C	T
19	chr19_53076541	0	53076541	A	G
19	chr19_53078420	0	53078420	A	G
19	chr19_53080045	0	53080045	A	G
19	chr19_53080661	0	53080661	A	G
19	chr19_53082778	0	53082778	A	G
19	chr19_53098700	0	53098700	G	A
19	chr19_53101055	0	53101055	G	A
19	chr19_53107649	0	53107649	G	A
19	chr19_53108872	0	53108872	C	T
19	chr19_53111459	0	53111459	G	A
19	chr19_53113147	0	53113147	T	A
19	chr19_53117728	0	53117728	G	C
19	chr19_53118767	0	53118767	G	A
19	chr19_53120342	0	53120342	A	G
19	chr19_53126728	0	53126728	C	T
19	chr19_53126736	0	53126736	G	A
19	chr19_53128708	0	53128708	T	C
19	chr19_53129367	0	53129367	C	G
19	chr19_53133124	0	53133124	T	C
19	chr19_53135078	0	53135078	C	T
19	chr19_53141194	0	53141194	T	G
19	chr19_53145710	0	53145710	G	A
19	chr19_53146564	0	53146564	G	C
19	chr19_53147984	0	53147984	T	C
19	chr19_53154829	0	53154829	T	C
19	chr19_53155211	0	53155211	C	A
19	chr19_53155757	0	53155757	G	C
19	chr19_53163914	0	53163914	A	C
19	chr19_53168551	0	53168551	T	A
19	chr19_53171792	0	53171792	C	A
19	chr19_53174047	0	53174047	A	G
19	chr19_53175587	0	53175587	T	C
19	chr19_53177331	0	53177331	T	C
19	chr19_53177411	0	53177411	T	C
19	chr19_53179490	0	53179490	G	T
19	chr19_53185466	0	53185466	T	A
19	chr19_53191763	0	53191763	A	G
19	chr19_53194068	0	53194068	T	C
19	chr19_53198931	0	53198931	A	G
19	chr19_53203667	0	53203667	G	A
19	chr19_53203688	0	53203688	A	G
19	chr19_53213790	0	53213790	C	T
19	chr19_53225604	0	53225604	T	C
19	chr19_53226045	0	53226045	C	A
19	chr19_53229777	0	53229777	T	C
19	chr19_53229877	0	53229877	A	G
19	chr19_53232495	0	53232495	G	A
19	chr19_53233538	0	53233538	G	A
19	chr19_53234240	0	53234240	T	C
19	chr19_53237227	0	53237227	C	T
19	chr19_53238296	0	53238296	C	G
19	chr19_53249084	0	53249084	G	A
19	chr19_53261642	0	53261642	A	G
19	chr19_53264002	0	53264002	C	T
19	chr19_53267329	0	53267329	T	C
19	chr19_53269729	0	53269729	G	C
19	chr19_53271294	0	53271294	G	C
19	chr19_53279938	0	53279938	G	A
19	chr19_53283680	0	53283680	C	T
19	chr19_53290225	0	53290225	A	G
19	chr19_53293759	0	53293759	A	G
19	chr19_53302147	0	53302147	G	C
19	chr19_53313812	0	53313812	A	G
19	chr19_53322090	0	53322090	T	C
19	chr19_53331267	0	53331267	C	T
19	chr19_53346255	0	53346255	T	C
19	chr19_53354809	0	53354809	T	C
19	chr19_53355073	0	53355073	A	C
19	chr19_53361546	0	53361546	C	T
19	chr19_53362155	0	53362155	A	G
19	chr19_53366316	0	53366316	A	C
19	chr19_53366831	0	53366831	C	T
19	chr19_53368380	0	53368380	C	T
19	chr19_53368490	0	53368490	T	A
19	chr19_53370767	0	53370767	C	T
19	chr19_53370790	0	53370790	C	G
19	chr19_53371344	0	53371344	G	A
19	chr19_53371377	0	53371377	T	C
19	chr19_53371760	0	53371760	A	G
19	chr19_53373210	0	53373210	T	G
19	chr19_53377364	0	53377364	C	T
19	chr19_53384984	0	53384984	T	C
19	chr19_53388486	0	53388486	T	C
19	chr19_53392940	0	53392940	A	C
19	chr19_53393305	0	53393305	T	G
19	chr19_53395296	0	53395296	G	A
19	chr19_53399457	0	53399457	G	C
19	chr19_53400980	0	53400980	G	A
19	chr19_53403247	0	53403247	C	A
19	chr19_53406489	0	53406489	T	C
19	chr19_53411253	0	53411253	C	T
19	chr19_53411704	0	53411704	C	T
19	chr19_53412658	0	53412658	C	T
19	chr19_53413695	0	53413695	A	G
19	chr19_53419672	0	53419672	C	T
19	chr19_53437868	0	53437868	C	T
19	chr19_53438292	0	53438292	G	C
19	chr19_53440084	0	53440084	T	C
19	chr19_53444150	0	53444150	A	G
19	chr19_53445724	0	53445724	C	T
19	chr19_53447239	0	53447239	C	T
19	chr19_53453157	0	53453157	T	C
19	chr19_53460820	0	53460820	G	A
19	chr19_53460828	0	53460828	C	G
19	chr19_53461256	0	53461256	T	C
19	chr19_53463065	0	53463065	G	T
19	chr19_53478349	0	53478349	T	C
19	chr19_53482217	0	53482217	A	G
19	chr19_53484122	0	53484122	C	A
19	chr19_53484159	0	53484159	G	A
19	chr19_53503554	0	53503554	G	A
19	chr19_53513261	0	53513261	A	T
19	chr19_53520726	0	53520726	G	T
19	chr19_53525595	0	53525595	T	C
19	chr19_53527589	0	53527589	A	G
19	chr19_53537397	0	53537397	A	G
19	chr19_53541271	0	53541271	G	A
19	chr19_53547054	0	53547054	A	G
19	chr19_53556500	0	53556500	A	G
19	chr19_53556935	0	53556935	T	G
19	chr19_53557399	0	53557399	A	G
19	chr19_53559106	0	53559106	A	G
19	chr19_53566231	0	53566231	G	A
19	chr19_53571707	0	53571707	A	C
19	chr19_53576330	0	53576330	C	T
19	chr19_53576998	0	53576998	G	T
19	chr19_53579494	0	53579494	G	A
19	chr19_53587952	0	53587952	C	T
19	chr19_53590414	0	53590414	C	G
19	chr19_53592639	0	53592639	C	T
19	chr19_53592887	0	53592887	T	C
19	chr19_53598954	0	53598954	A	G
19	chr19_53608650	0	53608650	T	C
19	chr19_53608999	0	53608999	G	C
19	chr19_53615148	0	53615148	C	T
19	chr19_53617807	0	53617807	T	C
19	chr19_53617942	0	53617942	C	T
19	chr19_53621382	0	53621382	A	G
19	chr19_53623226	0	53623226	T	C
19	chr19_53628974	0	53628974	A	G
19	chr19_53629333	0	53629333	G	A
19	chr19_53634012	0	53634012	G	A
19	chr19_53634365	0	53634365	T	C
19	chr19_53658649	0	53658649	C	T
19	chr19_53661000	0	53661000	G	T
19	chr19_53671239	0	53671239	A	G
19	chr19_53678047	0	53678047	C	T
19	chr19_53679613	0	53679613	T	A
19	chr19_53681285	0	53681285	T	G
19	chr19_53690528	0	53690528	T	C
19	chr19_53691694	0	53691694	G	T
19	chr19_53696231	0	53696231	G	A
19	chr19_53697069	0	53697069	C	T
19	chr19_53701144	0	53701144	A	G
19	chr19_53702369	0	53702369	A	G
19	chr19_53704561	0	53704561	T	C
19	chr19_53710144	0	53710144	T	C
19	chr19_53711686	0	53711686	A	C
19	chr19_53721333	0	53721333	A	T
19	chr19_53724309	0	53724309	C	G
19	chr19_53726729	0	53726729	G	A
19	chr19_53740069	0	53740069	G	T
19	chr19_53740232	0	53740232	T	C
19	chr19_53746610	0	53746610	G	A
19	chr19_53761428	0	53761428	T	C
19	chr19_53763940	0	53763940	G	A
19	chr19_53767765	0	53767765	C	T
19	chr19_53768081	0	53768081	T	C
19	chr19_53778936	0	53778936	C	T
19	chr19_53790414	0	53790414	A	T
19	chr19_53796728	0	53796728	G	A
19	chr19_53798598	0	53798598	T	C
19	chr19_53800381	0	53800381	G	C
19	chr19_53807595	0	53807595	A	G
19	chr19_53808708	0	53808708	G	A
19	chr19_53810420	0	53810420	T	G
19	chr19_53810807	0	53810807	G	A
19	chr19_53841698	0	53841698	T	C
19	chr19_53845059	0	53845059	T	C
19	chr19_53845481	0	53845481	G	A
19	chr19_53848409	0	53848409	T	G
19	chr19_53850093	0	53850093	A	G
19	chr19_53863604	0	53863604	A	G
19	chr19_53866957	0	53866957	T	G
19	chr19_53869745	0	53869745	G	A
19	chr19_53871855	0	53871855	T	G
19	chr19_53872699	0	53872699	A	G
19	chr19_53877662	0	53877662	C	T
19	chr19_53879822	0	53879822	T	A
19	chr19_53882368	0	53882368	T	C
19	chr19_53884429	0	53884429	C	A
19	chr19_53900630	0	53900630	T	C
19	chr19_53910459	0	53910459	T	A
19	chr19_53912891	0	53912891	C	A
19	chr19_53912995	0	53912995	G	A
19	chr19_53942193	0	53942193	T	A
19	chr19_53942706	0	53942706	T	A
19	chr19_53943485	0	53943485	A	T
19	chr19_53946319	0	53946319	A	G
19	chr19_53946438	0	53946438	A	G
19	chr19_53959551	0	53959551	T	C
19	chr19_53983655	0	53983655	G	A
19	chr19_53984596	0	53984596	A	G
19	chr19_53998750	0	53998750	A	G
19	chr19_53999289	0	53999289	A	G
19	chr19_54002555	0	54002555	A	G
19	chr19_54005914	0	54005914	C	T
19	chr19_54006350	0	54006350	A	G
19	chr19_54007097	0	54007097	C	G
19	chr19_54009630	0	54009630	C	T
19	chr19_54038939	0	54038939	T	C
19	chr19_54080337	0	54080337	G	A
19	chr19_54089030	0	54089030	T	A
19	chr19_54100453	0	54100453	C	T
19	chr19_54103548	0	54103548	A	G
19	chr19_54120160	0	54120160	T	G
19	chr19_54123431	0	54123431	C	G
19	chr19_54136656	0	54136656	C	T
19	chr19_54139753	0	54139753	C	T
19	chr19_54147187	0	54147187	G	A
19	chr19_54151988	0	54151988	T	C
19	chr19_54158932	0	54158932	C	G
19	chr19_54160722	0	54160722	C	G
19	chr19_54162875	0	54162875	T	C
19	chr19_54163323	0	54163323	C	T
19	chr19_54164847	0	54164847	A	C
19	chr19_54165133	0	54165133	T	C
19	chr19_54166179	0	54166179	A	G
19	chr19_54166724	0	54166724	C	T
19	chr19_54170401	0	54170401	T	C
19	chr19_54170726	0	54170726	G	A
19	chr19_54174360	0	54174360	C	T
19	chr19_54177388	0	54177388	G	A
19	chr19_54184621	0	54184621	G	A
19	chr19_54190816	0	54190816	C	T
19	chr19_54198881	0	54198881	G	A
19	chr19_54200312	0	54200312	T	C
19	chr19_54200933	0	54200933	A	G
19	chr19_54201313	0	54201313	A	G
19	chr19_54201799	0	54201799	G	C
19	chr19_54203874	0	54203874	T	C
19	chr19_54204194	0	54204194	T	C
19	chr19_54209260	0	54209260	A	G
19	chr19_54211389	0	54211389	C	A
19	chr19_54214063	0	54214063	T	C
19	chr19_54214271	0	54214271	T	C
19	chr19_54219459	0	54219459	A	C
19	chr19_54224385	0	54224385	A	G
19	chr19_54224554	0	54224554	T	C
19	chr19_54227900	0	54227900	G	C
19	chr19_54236983	0	54236983	T	C
19	chr19_54241033	0	54241033	G	T
19	chr19_54242260	0	54242260	C	T
19	chr19_54245721	0	54245721	T	C
19	chr19_54260987	0	54260987	A	G
19	chr19_54263103	0	54263103	G	T
19	chr19_54266944	0	54266944	A	G
19	chr19_54267569	0	54267569	A	G
19	chr19_54269916	0	54269916	T	C
19	chr19_54273535	0	54273535	G	T
19	chr19_54274963	0	54274963	G	C
19	chr19_54275917	0	54275917	A	G
19	chr19_54281369	0	54281369	T	C
19	chr19_54285507	0	54285507	C	A
19	chr19_54291249	0	54291249	C	A
19	chr19_54292083	0	54292083	C	T
19	chr19_54297937	0	54297937	G	A
19	chr19_54311041	0	54311041	T	C
19	chr19_54323980	0	54323980	A	G
19	chr19_54327644	0	54327644	C	T
19	chr19_54330004	0	54330004	G	A
19	chr19_54334026	0	54334026	T	G
19	chr19_54335379	0	54335379	C	A
19	chr19_54339056	0	54339056	C	T
19	chr19_54339882	0	54339882	G	A
19	chr19_54341077	0	54341077	T	C
19	chr19_54342138	0	54342138	A	G
19	chr19_54349116	0	54349116	A	G
19	chr19_54349547	0	54349547	T	C
19	chr19_54350197	0	54350197	C	T
19	chr19_54351844	0	54351844	T	C
19	chr19_54354437	0	54354437	T	C
19	chr19_54361040	0	54361040	G	C
19	chr19_54379519	0	54379519	T	C
19	chr19_54382020	0	54382020	C	A
19	chr19_54390472	0	54390472	A	G
19	chr19_54402896	0	54402896	G	C
19	chr19_54409801	0	54409801	A	G
19	chr19_54410014	0	54410014	A	C
19	chr19_54411823	0	54411823	G	A
19	chr19_54412331	0	54412331	T	C
19	chr19_54416330	0	54416330	A	G
19	chr19_54419213	0	54419213	G	A
19	chr19_54425322	0	54425322	A	G
19	chr19_54432678	0	54432678	G	A
19	chr19_54433547	0	54433547	C	A
19	chr19_54440370	0	54440370	G	C
19	chr19_54440735	0	54440735	T	G
19	chr19_54444086	0	54444086	T	C
19	chr19_54449916	0	54449916	C	T
19	chr19_54451289	0	54451289	C	G
19	chr19_54457382	0	54457382	T	A
19	chr19_54462113	0	54462113	T	A
19	chr19_54462219	0	54462219	A	G
19	chr19_54470353	0	54470353	T	G
19	chr19_54471505	0	54471505	G	C
19	chr19_54472072	0	54472072	G	T
19	chr19_54474295	0	54474295	A	G
19	chr19_54475832	0	54475832	T	C
19	chr19_54478246	0	54478246	C	A
19	chr19_54479590	0	54479590	G	A
19	chr19_54481605	0	54481605	G	A
19	chr19_54488306	0	54488306	T	C
19	chr19_54491083	0	54491083	G	A
19	chr19_54494373	0	54494373	A	G
19	chr19_54507678	0	54507678	A	G
19	chr19_54508056	0	54508056	T	G
19	chr19_54509535	0	54509535	A	G
19	chr19_54515193	0	54515193	G	A
19	chr19_54521085	0	54521085	T	G
19	chr19_54524941	0	54524941	G	T
19	chr19_54530047	0	54530047	C	T
19	chr19_54530058	0	54530058	G	A
19	chr19_54549170	0	54549170	C	T
19	chr19_54551692	0	54551692	T	C
19	chr19_54558291	0	54558291	A	G
19	chr19_54563789	0	54563789	G	A
19	chr19_54567031	0	54567031	G	A
19	chr19_54569543	0	54569543	T	C
19	chr19_54571688	0	54571688	G	T
19	chr19_54572464	0	54572464	C	A
19	chr19_54573129	0	54573129	G	A
19	chr19_54574242	0	54574242	T	A
19	chr19_54579468	0	54579468	T	C
19	chr19_54587574	0	54587574	C	A
19	chr19_54589047	0	54589047	T	C
19	chr19_54601876	0	54601876	A	G
19	chr19_54620986	0	54620986	T	C
19	chr19_54623898	0	54623898	A	G
19	chr19_54626896	0	54626896	C	G
19	chr19_54627251	0	54627251	C	G
19	chr19_54629902	0	54629902	C	T
19	chr19_54633549	0	54633549	T	C
19	chr19_54640993	0	54640993	A	G
19	chr19_54643389	0	54643389	T	C
19	chr19_54645089	0	54645089	G	A
19	chr19_54647054	0	54647054	A	G
19	chr19_54651696	0	54651696	T	C
19	chr19_54655389	0	54655389	C	A
19	chr19_54661029	0	54661029	A	G
19	chr19_54672032	0	54672032	T	C
19	chr19_54674815	0	54674815	T	C
19	chr19_54675722	0	54675722	T	C
19	chr19_54676507	0	54676507	C	T
19	chr19_54676906	0	54676906	G	A
19	chr19_54681869	0	54681869	A	G
19	chr19_54686955	0	54686955	A	G
19	chr19_54688522	0	54688522	T	G
19	chr19_54692559	0	54692559	A	T
19	chr19_54703820	0	54703820	T	C
19	chr19_54704914	0	54704914	G	C
19	chr19_54704993	0	54704993	G	T
19	chr19_54712470	0	54712470	A	G
19	chr19_54720297	0	54720297	C	A
19	chr19_54732829	0	54732829	T	C
19	chr19_54751369	0	54751369	C	T
19	chr19_54757636	0	54757636	C	A
19	chr19_54771009	0	54771009	A	G
19	chr19_54781826	0	54781826	G	A
19	chr19_54786906	0	54786906	A	C
19	chr19_54792127	0	54792127	G	A
19	chr19_54792505	0	54792505	G	A
19	chr19_54797355	0	54797355	A	C
19	chr19_54798810	0	54798810	C	T
19	chr19_54807209	0	54807209	A	G
19	chr19_54807627	0	54807627	G	A
19	chr19_54816715	0	54816715	G	T
19	chr19_54818903	0	54818903	T	A
19	chr19_54819696	0	54819696	G	C
19	chr19_54822311	0	54822311	A	G
19	chr19_54823797	0	54823797	G	A
19	chr19_54827696	0	54827696	G	C
19	chr19_54839121	0	54839121	T	G
19	chr19_54844576	0	54844576	C	A
19	chr19_54848531	0	54848531	C	T
19	chr19_54859941	0	54859941	A	G
19	chr19_54860857	0	54860857	T	C
19	chr19_54870153	0	54870153	G	A
19	chr19_54882276	0	54882276	G	C
19	chr19_54882850	0	54882850	G	A
19	chr19_54887842	0	54887842	T	C
19	chr19_54898900	0	54898900	A	G
19	chr19_54899810	0	54899810	A	G
19	chr19_54903469	0	54903469	T	C
19	chr19_54903497	0	54903497	T	C
19	chr19_54908794	0	54908794	A	G
19	chr19_54916132	0	54916132	T	C
19	chr19_54917888	0	54917888	C	G
19	chr19_54920960	0	54920960	A	G
19	chr19_54922253	0	54922253	G	A
19	chr19_54931846	0	54931846	A	G
19	chr19_54949433	0	54949433	A	G
19	chr19_54950648	0	54950648	G	A
19	chr19_54973511	0	54973511	G	A
19	chr19_54975878	0	54975878	T	C
19	chr19_54976308	0	54976308	A	C
19	chr19_54976550	0	54976550	T	G
19	chr19_54983353	0	54983353	T	C
19	chr19_54983509	0	54983509	T	C
19	chr19_54986086	0	54986086	C	T
19	chr19_54992818	0	54992818	C	T
19	chr19_55001197	0	55001197	A	G
19	chr19_55002596	0	55002596	T	C
19	chr19_55004364	0	55004364	T	C
19	chr19_55009861	0	55009861	G	A
19	chr19_55013323	0	55013323	T	G
19	chr19_55016279	0	55016279	T	C
19	chr19_55016571	0	55016571	C	A
19	chr19_55018151	0	55018151	T	C
19	chr19_55019464	0	55019464	T	G
19	chr19_55019884	0	55019884	G	C
19	chr19_55023664	0	55023664	T	C
19	chr19_55027034	0	55027034	T	C
19	chr19_55042653	0	55042653	C	A
19	chr19_55056587	0	55056587	T	C
19	chr19_55059182	0	55059182	C	T
19	chr19_55063139	0	55063139	G	C
19	chr19_55063384	0	55063384	T	C
19	chr19_55069990	0	55069990	G	T
19	chr19_55072574	0	55072574	T	C
19	chr19_55088790	0	55088790	T	A
19	chr19_55098229	0	55098229	T	C
19	chr19_55101107	0	55101107	T	C
19	chr19_55107733	0	55107733	C	G
19	chr19_55112714	0	55112714	A	G
19	chr19_55113983	0	55113983	T	C
19	chr19_55114338	0	55114338	T	C
19	chr19_55120150	0	55120150	C	T
19	chr19_55130835	0	55130835	T	C
19	chr19_55135738	0	55135738	T	G
19	chr19_55139814	0	55139814	T	C
19	chr19_55144194	0	55144194	A	G
19	chr19_55149783	0	55149783	C	T
19	chr19_55152878	0	55152878	C	T
19	chr19_55153887	0	55153887	T	C
19	chr19_55157144	0	55157144	C	T
19	chr19_55160313	0	55160313	T	C
19	chr19_55160569	0	55160569	C	A
19	chr19_55162769	0	55162769	G	T
19	chr19_55168413	0	55168413	T	C
19	chr19_55170591	0	55170591	C	G
19	chr19_55171429	0	55171429	C	T
19	chr19_55179937	0	55179937	C	T
19	chr19_55183556	0	55183556	C	T
19	chr19_55184175	0	55184175	C	T
19	chr19_55195409	0	55195409	T	C
19	chr19_55209849	0	55209849	A	C
19	chr19_55213619	0	55213619	T	C
19	chr19_55214067	0	55214067	G	A
19	chr19_55229656	0	55229656	A	G
19	chr19_55230860	0	55230860	T	C
19	chr19_55232460	0	55232460	T	C
19	chr19_55235264	0	55235264	C	T
19	chr19_55239182	0	55239182	T	C
19	chr19_55249815	0	55249815	A	G
19	chr19_55250487	0	55250487	A	G
19	chr19_55258978	0	55258978	C	G
19	chr19_55261688	0	55261688	T	C
19	chr19_55270377	0	55270377	C	G
19	chr19_55271599	0	55271599	C	T
19	chr19_55276159	0	55276159	C	T
19	chr19_55277613	0	55277613	A	C
19	chr19_55285894	0	55285894	T	C
19	chr19_55297313	0	55297313	T	C
19	chr19_55307889	0	55307889	A	T
19	chr19_55311150	0	55311150	G	A
19	chr19_55311313	0	55311313	A	G
19	chr19_55314352	0	55314352	T	C
19	chr19_55314818	0	55314818	C	T
19	chr19_55316612	0	55316612	T	C
19	chr19_55316828	0	55316828	A	G
19	chr19_55324143	0	55324143	C	G
19	chr19_55324526	0	55324526	G	A
19	chr19_55330846	0	55330846	T	C
19	chr19_55342906	0	55342906	C	T
19	chr19_55353605	0	55353605	G	C
19	chr19_55353881	0	55353881	G	A
19	chr19_55360008	0	55360008	A	C
19	chr19_55369700	0	55369700	G	A
19	chr19_55375788	0	55375788	A	G
19	chr19_55376180	0	55376180	A	C
19	chr19_55395043	0	55395043	A	G
19	chr19_55396027	0	55396027	C	T
19	chr19_55402675	0	55402675	C	G
19	chr19_55403040	0	55403040	G	A
19	chr19_55404890	0	55404890	A	G
19	chr19_55410898	0	55410898	A	G
19	chr19_55411670	0	55411670	G	A
19	chr19_55421027	0	55421027	C	T
19	chr19_55425408	0	55425408	A	G
19	chr19_55431271	0	55431271	G	A
19	chr19_55432775	0	55432775	C	T
19	chr19_55435147	0	55435147	G	C
19	chr19_55439238	0	55439238	A	G
19	chr19_55459380	0	55459380	G	A
19	chr19_55462529	0	55462529	C	T
19	chr19_55466171	0	55466171	C	T
19	chr19_55478465	0	55478465	C	A
19	chr19_55478815	0	55478815	T	G
19	chr19_55485780	0	55485780	A	G
19	chr19_55486295	0	55486295	A	G
19	chr19_55486325	0	55486325	C	T
19	chr19_55486359	0	55486359	T	C
19	chr19_55487546	0	55487546	C	T
19	chr19_55492800	0	55492800	T	C
19	chr19_55496590	0	55496590	A	G
19	chr19_55497368	0	55497368	A	C
19	chr19_55505551	0	55505551	C	A
19	chr19_55505607	0	55505607	T	C
19	chr19_55511965	0	55511965	C	A
19	chr19_55518477	0	55518477	C	T
19	chr19_55519634	0	55519634	T	C
19	chr19_55524874	0	55524874	T	C
19	chr19_55525157	0	55525157	G	A
19	chr19_55528054	0	55528054	T	C
19	chr19_55534511	0	55534511	C	T
19	chr19_55539602	0	55539602	C	T
19	chr19_55546938	0	55546938	T	C
19	chr19_55553158	0	55553158	C	T
19	chr19_55557218	0	55557218	A	G
19	chr19_55559176	0	55559176	G	A
19	chr19_55559525	0	55559525	T	C
19	chr19_55560619	0	55560619	T	C
19	chr19_55568563	0	55568563	C	T
19	chr19_55569601	0	55569601	T	C
19	chr19_55576079	0	55576079	T	G
19	chr19_55580180	0	55580180	T	G
19	chr19_55580956	0	55580956	G	C
19	chr19_55581161	0	55581161	T	C
19	chr19_55585864	0	55585864	A	G
19	chr19_55591036	0	55591036	T	C
19	chr19_55591170	0	55591170	A	T
19	chr19_55591300	0	55591300	C	A
19	chr19_55597845	0	55597845	T	C
19	chr19_55598211	0	55598211	C	G
19	chr19_55599420	0	55599420	C	T
19	chr19_55606138	0	55606138	C	A
19	chr19_55606681	0	55606681	C	G
19	chr19_55609396	0	55609396	C	T
19	chr19_55612238	0	55612238	A	C
19	chr19_55617076	0	55617076	C	A
19	chr19_55619863	0	55619863	T	C
19	chr19_55620606	0	55620606	C	T
19	chr19_55621139	0	55621139	A	G
19	chr19_55622879	0	55622879	T	C
19	chr19_55623141	0	55623141	T	C
19	chr19_55625247	0	55625247	G	A
19	chr19_55630142	0	55630142	A	G
19	chr19_55638426	0	55638426	G	A
19	chr19_55639172	0	55639172	T	C
19	chr19_55640990	0	55640990	T	C
19	chr19_55645925	0	55645925	T	C
19	chr19_55651480	0	55651480	C	G
19	chr19_55651561	0	55651561	T	C
19	chr19_55658534	0	55658534	T	C
19	chr19_55659676	0	55659676	T	C
19	chr19_55659963	0	55659963	A	G
19	chr19_55662024	0	55662024	T	G
19	chr19_55662640	0	55662640	C	T
19	chr19_55664580	0	55664580	G	C
19	chr19_55672425	0	55672425	T	C
19	chr19_55678677	0	55678677	A	C
19	chr19_55678940	0	55678940	A	G
19	chr19_55679717	0	55679717	C	T
19	chr19_55686423	0	55686423	C	A
19	chr19_55697462	0	55697462	C	G
19	chr19_55697649	0	55697649	A	G
19	chr19_55704117	0	55704117	T	C
19	chr19_55706385	0	55706385	C	A
19	chr19_55707761	0	55707761	T	C
19	chr19_55708958	0	55708958	A	G
19	chr19_55709780	0	55709780	A	G
19	chr19_55709851	0	55709851	A	G
19	chr19_55713155	0	55713155	G	A
19	chr19_55714413	0	55714413	T	G
19	chr19_55715552	0	55715552	A	C
19	chr19_55730011	0	55730011	T	A
19	chr19_55730107	0	55730107	T	C
19	chr19_55733164	0	55733164	T	G
19	chr19_55733321	0	55733321	A	G
19	chr19_55735844	0	55735844	C	G
19	chr19_55739294	0	55739294	C	A
19	chr19_55743460	0	55743460	T	C
19	chr19_55751313	0	55751313	T	C
19	chr19_55760802	0	55760802	C	T
19	chr19_55771178	0	55771178	G	T
19	chr19_55772000	0	55772000	C	T
19	chr19_55774379	0	55774379	T	A
19	chr19_55775369	0	55775369	C	A
19	chr19_55794012	0	55794012	T	G
19	chr19_55795244	0	55795244	A	G
19	chr19_55797562	0	55797562	C	A
19	chr19_55805511	0	55805511	T	C
19	chr19_55807784	0	55807784	G	A
19	chr19_55811981	0	55811981	G	A
19	chr19_55813262	0	55813262	G	A
19	chr19_55820558	0	55820558	C	A
19	chr19_55846703	0	55846703	G	T
19	chr19_55847783	0	55847783	C	A
19	chr19_55848567	0	55848567	G	T
19	chr19_55868648	0	55868648	A	G
19	chr19_55875266	0	55875266	C	T
19	chr19_55880692	0	55880692	G	A
19	chr19_55882368	0	55882368	C	T
19	chr19_55889482	0	55889482	G	A
19	chr19_55890153	0	55890153	C	T
19	chr19_55904925	0	55904925	A	G
19	chr19_55910744	0	55910744	G	A
19	chr19_55912189	0	55912189	A	G
19	chr19_55917275	0	55917275	G	A
19	chr19_55918242	0	55918242	C	T
19	chr19_55919699	0	55919699	C	T
19	chr19_55920538	0	55920538	A	G
19	chr19_55925491	0	55925491	T	C
19	chr19_55926779	0	55926779	G	T
19	chr19_55930977	0	55930977	C	T
19	chr19_55934560	0	55934560	C	T
19	chr19_55936970	0	55936970	C	T
19	chr19_55951860	0	55951860	T	C
19	chr19_55956828	0	55956828	A	G
19	chr19_55959532	0	55959532	G	A
19	chr19_55973684	0	55973684	A	G
19	chr19_55974940	0	55974940	C	T
19	chr19_55979169	0	55979169	A	G
19	chr19_55983894	0	55983894	A	G
19	chr19_55984375	0	55984375	T	C
19	chr19_55984695	0	55984695	A	G
19	chr19_55989904	0	55989904	A	T
19	chr19_55991155	0	55991155	G	A
19	chr19_55996368	0	55996368	C	T
19	chr19_56003267	0	56003267	T	G
19	chr19_56006235	0	56006235	A	G
19	chr19_56008125	0	56008125	A	G
19	chr19_56008620	0	56008620	C	T
19	chr19_56009541	0	56009541	A	G
19	chr19_56011249	0	56011249	G	T
19	chr19_56023228	0	56023228	C	T
19	chr19_56024445	0	56024445	T	C
19	chr19_56029560	0	56029560	A	T
19	chr19_56030922	0	56030922	C	T
19	chr19_56031489	0	56031489	G	C
19	chr19_56032918	0	56032918	A	G
19	chr19_56034676	0	56034676	G	A
19	chr19_56035806	0	56035806	A	G
19	chr19_56036853	0	56036853	A	G
19	chr19_56039624	0	56039624	C	T
19	chr19_56045262	0	56045262	G	A
19	chr19_56058765	0	56058765	C	T
19	chr19_56060714	0	56060714	G	A
19	chr19_56062648	0	56062648	T	C
19	chr19_56063779	0	56063779	C	A
19	chr19_56069107	0	56069107	T	A
19	chr19_56077864	0	56077864	T	C
19	chr19_56079284	0	56079284	T	C
19	chr19_56088801	0	56088801	G	A
19	chr19_56089323	0	56089323	T	G
19	chr19_56091551	0	56091551	A	G
19	chr19_56095815	0	56095815	T	C
19	chr19_56095822	0	56095822	A	G
19	chr19_56097608	0	56097608	G	C
19	chr19_56114589	0	56114589	G	A
19	chr19_56119607	0	56119607	A	T
19	chr19_56123390	0	56123390	C	T
19	chr19_56125067	0	56125067	G	A
19	chr19_56125789	0	56125789	A	G
19	chr19_56128831	0	56128831	T	C
19	chr19_56129722	0	56129722	A	G
19	chr19_56137527	0	56137527	T	C
19	chr19_56144878	0	56144878	C	G
19	chr19_56152006	0	56152006	C	A
19	chr19_56153570	0	56153570	C	G
19	chr19_56156726	0	56156726	G	C
19	chr19_56158097	0	56158097	T	A
19	chr19_56159522	0	56159522	A	G
19	chr19_56163618	0	56163618	T	C
19	chr19_56163855	0	56163855	A	G
19	chr19_56164531	0	56164531	A	G
19	chr19_56165326	0	56165326	T	C
19	chr19_56171074	0	56171074	T	C
19	chr19_56174331	0	56174331	A	G
19	chr19_56184689	0	56184689	T	A
19	chr19_56184690	0	56184690	C	T
19	chr19_56188005	0	56188005	C	T
19	chr19_56201978	0	56201978	C	A
19	chr19_56212692	0	56212692	C	T
19	chr19_56212977	0	56212977	G	A
19	chr19_56213292	0	56213292	C	A
19	chr19_56232566	0	56232566	T	C
19	chr19_56238082	0	56238082	C	T
19	chr19_56241049	0	56241049	A	G
19	chr19_56241693	0	56241693	T	C
19	chr19_56243150	0	56243150	G	A
19	chr19_56243773	0	56243773	G	A
19	chr19_56243830	0	56243830	C	T
19	chr19_56244747	0	56244747	T	G
19	chr19_56250522	0	56250522	G	A
19	chr19_56263276	0	56263276	G	A
19	chr19_56271752	0	56271752	T	C
19	chr19_56272789	0	56272789	C	T
19	chr19_56274139	0	56274139	A	G
19	chr19_56275742	0	56275742	G	A
19	chr19_56277952	0	56277952	C	T
19	chr19_56282196	0	56282196	G	T
19	chr19_56284192	0	56284192	G	A
19	chr19_56284475	0	56284475	C	T
19	chr19_56285120	0	56285120	C	G
19	chr19_56298071	0	56298071	G	A
19	chr19_56301979	0	56301979	A	G
19	chr19_56313879	0	56313879	C	A
19	chr19_56315230	0	56315230	T	C
19	chr19_56317581	0	56317581	T	C
19	chr19_56317692	0	56317692	C	G
19	chr19_56323374	0	56323374	A	G
19	chr19_56326453	0	56326453	G	A
19	chr19_56329333	0	56329333	T	C
19	chr19_56332632	0	56332632	C	T
19	chr19_56335942	0	56335942	C	T
19	chr19_56342020	0	56342020	G	C
19	chr19_56342525	0	56342525	G	A
19	chr19_56349351	0	56349351	C	A
19	chr19_56349448	0	56349448	T	C
19	chr19_56351252	0	56351252	A	G
19	chr19_56351911	0	56351911	A	C
19	chr19_56361801	0	56361801	G	C
19	chr19_56361866	0	56361866	T	G
19	chr19_56364173	0	56364173	A	G
19	chr19_56364827	0	56364827	A	G
19	chr19_56372093	0	56372093	A	T
19	chr19_56374114	0	56374114	T	C
19	chr19_56392215	0	56392215	C	A
19	chr19_56394652	0	56394652	G	A
19	chr19_56397976	0	56397976	G	T
19	chr19_56406062	0	56406062	G	C
19	chr19_56411202	0	56411202	G	A
19	chr19_56414422	0	56414422	G	A
19	chr19_56422768	0	56422768	C	T
19	chr19_56437628	0	56437628	C	T
19	chr19_56437754	0	56437754	A	C
19	chr19_56438698	0	56438698	T	C
19	chr19_56456513	0	56456513	G	A
19	chr19_56462280	0	56462280	C	T
19	chr19_56463849	0	56463849	C	G
19	chr19_56465345	0	56465345	T	C
19	chr19_56470165	0	56470165	C	G
19	chr19_56506373	0	56506373	A	G
19	chr19_56508977	0	56508977	T	A
19	chr19_56516381	0	56516381	C	T
19	chr19_56518203	0	56518203	A	C
19	chr19_56522679	0	56522679	C	A
19	chr19_56523903	0	56523903	C	T
19	chr19_56524349	0	56524349	G	A
19	chr19_56528032	0	56528032	C	T
19	chr19_56534211	0	56534211	T	G
19	chr19_56538703	0	56538703	G	T
19	chr19_56546759	0	56546759	T	A
19	chr19_56555317	0	56555317	A	G
19	chr19_56561284	0	56561284	C	T
19	chr19_56561784	0	56561784	G	A
19	chr19_56579387	0	56579387	C	T
19	chr19_56582517	0	56582517	A	G
19	chr19_56583327	0	56583327	G	T
19	chr19_56589250	0	56589250	C	T
19	chr19_56589322	0	56589322	G	T
19	chr19_56592934	0	56592934	A	G
19	chr19_56592997	0	56592997	T	C
19	chr19_56596750	0	56596750	A	C
19	chr19_56600797	0	56600797	C	T
19	chr19_56602541	0	56602541	G	C
19	chr19_56605656	0	56605656	G	A
19	chr19_56607138	0	56607138	G	T
19	chr19_56613151	0	56613151	C	A
19	chr19_56614456	0	56614456	G	A
19	chr19_56626267	0	56626267	G	A
19	chr19_56658436	0	56658436	A	C
19	chr19_56668184	0	56668184	A	G
19	chr19_56675324	0	56675324	A	G
19	chr19_56678016	0	56678016	G	A
19	chr19_56684031	0	56684031	C	T
19	chr19_56685414	0	56685414	G	T
19	chr19_56686819	0	56686819	C	T
19	chr19_56690178	0	56690178	C	A
19	chr19_56703596	0	56703596	A	G
19	chr19_56728418	0	56728418	C	A
19	chr19_56731776	0	56731776	A	G
19	chr19_56746074	0	56746074	A	G
19	chr19_56746129	0	56746129	A	G
19	chr19_56752085	0	56752085	A	G
19	chr19_56769058	0	56769058	G	A
19	chr19_56779169	0	56779169	A	T
19	chr19_56783844	0	56783844	G	T
19	chr19_56783988	0	56783988	T	G
19	chr19_56786403	0	56786403	G	A
19	chr19_56791960	0	56791960	A	C
19	chr19_56792210	0	56792210	A	G
19	chr19_56802239	0	56802239	T	C
19	chr19_56804479	0	56804479	C	T
19	chr19_56804662	0	56804662	C	A
19	chr19_56805025	0	56805025	A	G
19	chr19_56805202	0	56805202	A	G
19	chr19_56808908	0	56808908	T	C
19	chr19_56824640	0	56824640	T	C
19	chr19_56827099	0	56827099	A	G
19	chr19_56831400	0	56831400	G	A
19	chr19_56831692	0	56831692	A	G
19	chr19_56834259	0	56834259	A	G
19	chr19_56835780	0	56835780	T	A
19	chr19_56836835	0	56836835	A	G
19	chr19_56849202	0	56849202	C	G
19	chr19_56852325	0	56852325	A	G
19	chr19_56855188	0	56855188	G	A
19	chr19_56856204	0	56856204	G	A
19	chr19_56857740	0	56857740	T	G
19	chr19_56858848	0	56858848	C	G
19	chr19_56859107	0	56859107	G	T
19	chr19_56859707	0	56859707	G	A
19	chr19_56863201	0	56863201	G	C
19	chr19_56864854	0	56864854	C	T
19	chr19_56866130	0	56866130	T	A
19	chr19_56872267	0	56872267	C	T
19	chr19_56887033	0	56887033	A	G
19	chr19_56887407	0	56887407	G	C
19	chr19_56900498	0	56900498	C	G
19	chr19_56903441	0	56903441	A	G
19	chr19_56906970	0	56906970	T	C
19	chr19_56907304	0	56907304	T	G
19	chr19_56909131	0	56909131	A	G
19	chr19_56910201	0	56910201	G	A
19	chr19_56918323	0	56918323	C	T
19	chr19_56925779	0	56925779	C	T
19	chr19_56930693	0	56930693	C	T
19	chr19_56946200	0	56946200	T	G
19	chr19_56949066	0	56949066	T	C
19	chr19_56950576	0	56950576	G	A
19	chr19_56952060	0	56952060	C	T
19	chr19_56956398	0	56956398	C	G
19	chr19_56960045	0	56960045	A	T
19	chr19_56988646	0	56988646	C	A
19	chr19_57004304	0	57004304	G	A
19	chr19_57018564	0	57018564	G	A
19	chr19_57020173	0	57020173	A	G
19	chr19_57020199	0	57020199	A	C
19	chr19_57020427	0	57020427	G	A
19	chr19_57022889	0	57022889	G	A
19	chr19_57026557	0	57026557	T	C
19	chr19_57030964	0	57030964	T	C
19	chr19_57039520	0	57039520	C	A
19	chr19_57056407	0	57056407	T	G
19	chr19_57062049	0	57062049	C	T
19	chr19_57065585	0	57065585	G	C
19	chr19_57085014	0	57085014	T	A
19	chr19_57095553	0	57095553	T	C
19	chr19_57099441	0	57099441	T	C
19	chr19_57113353	0	57113353	T	C
19	chr19_57116191	0	57116191	T	C
19	chr19_57116824	0	57116824	T	C
19	chr19_57117342	0	57117342	C	G
19	chr19_57123053	0	57123053	C	T
19	chr19_57126403	0	57126403	A	G
19	chr19_57129294	0	57129294	A	G
19	chr19_57132243	0	57132243	C	T
19	chr19_57133318	0	57133318	T	G
19	chr19_57138539	0	57138539	A	G
19	chr19_57138556	0	57138556	A	G
19	chr19_57141022	0	57141022	T	C
19	chr19_57143254	0	57143254	C	T
19	chr19_57145608	0	57145608	G	A
19	chr19_57147466	0	57147466	C	G
19	chr19_57164158	0	57164158	C	G
19	chr19_57164587	0	57164587	T	C
19	chr19_57166388	0	57166388	G	A
19	chr19_57166965	0	57166965	T	G
19	chr19_57177105	0	57177105	G	A
19	chr19_57177499	0	57177499	C	G
19	chr19_57181303	0	57181303	G	C
19	chr19_57184781	0	57184781	C	T
19	chr19_57185554	0	57185554	T	G
19	chr19_57192193	0	57192193	T	C
19	chr19_57196164	0	57196164	T	G
19	chr19_57203213	0	57203213	G	C
19	chr19_57203460	0	57203460	A	C
19	chr19_57212586	0	57212586	G	A
19	chr19_57212996	0	57212996	C	T
19	chr19_57214448	0	57214448	T	C
19	chr19_57222905	0	57222905	C	G
19	chr19_57233364	0	57233364	G	C
19	chr19_57241403	0	57241403	C	T
19	chr19_57241951	0	57241951	A	T
19	chr19_57242005	0	57242005	T	C
19	chr19_57243761	0	57243761	G	T
19	chr19_57252147	0	57252147	G	C
19	chr19_57254574	0	57254574	T	C
19	chr19_57255743	0	57255743	T	G
19	chr19_57255878	0	57255878	T	G
19	chr19_57257239	0	57257239	C	A
19	chr19_57269992	0	57269992	A	G
19	chr19_57270432	0	57270432	C	G
19	chr19_57273947	0	57273947	G	A
19	chr19_57278733	0	57278733	C	A
19	chr19_57283058	0	57283058	C	T
19	chr19_57288627	0	57288627	T	C
19	chr19_57289259	0	57289259	C	G
19	chr19_57299121	0	57299121	G	A
19	chr19_57300094	0	57300094	C	G
19	chr19_57301975	0	57301975	T	C
19	chr19_57331578	0	57331578	T	C
19	chr19_57331986	0	57331986	C	T
19	chr19_57333955	0	57333955	A	G
19	chr19_57346572	0	57346572	T	C
19	chr19_57353474	0	57353474	C	T
19	chr19_57355913	0	57355913	A	G
19	chr19_57365478	0	57365478	G	A
19	chr19_57380041	0	57380041	C	G
19	chr19_57380276	0	57380276	T	G
19	chr19_57400551	0	57400551	C	T
19	chr19_57406244	0	57406244	A	C
19	chr19_57409314	0	57409314	A	G
19	chr19_57415637	0	57415637	G	A
19	chr19_57428455	0	57428455	C	A
19	chr19_57428991	0	57428991	T	C
19	chr19_57431727	0	57431727	A	G
19	chr19_57433936	0	57433936	C	T
19	chr19_57442113	0	57442113	A	C
19	chr19_57459783	0	57459783	A	G
19	chr19_57476146	0	57476146	C	G
19	chr19_57476801	0	57476801	A	G
19	chr19_57476864	0	57476864	T	C
19	chr19_57487985	0	57487985	A	G
19	chr19_57501144	0	57501144	T	C
19	chr19_57521329	0	57521329	T	A
19	chr19_57523651	0	57523651	G	T
19	chr19_57524339	0	57524339	C	A
19	chr19_57537148	0	57537148	T	C
19	chr19_57551978	0	57551978	C	G
19	chr19_57556128	0	57556128	C	A
19	chr19_57562295	0	57562295	T	C
19	chr19_57571408	0	57571408	G	C
19	chr19_57571580	0	57571580	C	T
19	chr19_57573421	0	57573421	T	C
19	chr19_57575934	0	57575934	G	A
19	chr19_57583851	0	57583851	T	C
19	chr19_57599019	0	57599019	T	C
19	chr19_57600534	0	57600534	G	A
19	chr19_57600560	0	57600560	T	C
19	chr19_57612711	0	57612711	T	C
19	chr19_57615083	0	57615083	T	C
19	chr19_57615747	0	57615747	T	G
19	chr19_57628419	0	57628419	G	T
19	chr19_57639440	0	57639440	T	C
19	chr19_57642257	0	57642257	A	G
19	chr19_57650236	0	57650236	A	G
19	chr19_57656347	0	57656347	A	G
19	chr19_57656526	0	57656526	C	T
19	chr19_57658328	0	57658328	C	T
19	chr19_57659038	0	57659038	A	C
19	chr19_57669054	0	57669054	C	T
19	chr19_57674220	0	57674220	C	G
19	chr19_57684071	0	57684071	T	C
19	chr19_57684605	0	57684605	G	A
19	chr19_57685883	0	57685883	G	C
19	chr19_57692664	0	57692664	A	G
19	chr19_57701989	0	57701989	C	T
19	chr19_57720122	0	57720122	T	C
19	chr19_57724858	0	57724858	C	T
19	chr19_57727132	0	57727132	C	G
19	chr19_57729566	0	57729566	G	A
19	chr19_57731833	0	57731833	G	A
19	chr19_57732596	0	57732596	C	G
19	chr19_57750563	0	57750563	T	A
19	chr19_57756894	0	57756894	A	G
19	chr19_57759857	0	57759857	A	G
19	chr19_57771053	0	57771053	T	A
19	chr19_57774455	0	57774455	C	G
19	chr19_57776460	0	57776460	C	T
19	chr19_57782120	0	57782120	C	A
19	chr19_57789224	0	57789224	C	T
19	chr19_57799410	0	57799410	T	C
19	chr19_57799819	0	57799819	A	G
19	chr19_57804622	0	57804622	A	T
19	chr19_57821306	0	57821306	G	A
19	chr19_57835615	0	57835615	A	C
19	chr19_57841774	0	57841774	T	C
19	chr19_57865729	0	57865729	G	C
19	chr19_57872263	0	57872263	A	G
19	chr19_57877048	0	57877048	G	T
19	chr19_57877642	0	57877642	C	T
19	chr19_57882306	0	57882306	C	T
19	chr19_57899184	0	57899184	C	A
19	chr19_57899856	0	57899856	C	A
19	chr19_57901907	0	57901907	A	C
19	chr19_57903810	0	57903810	A	T
19	chr19_57921496	0	57921496	C	T
19	chr19_57922405	0	57922405	T	C
19	chr19_57923428	0	57923428	C	A
19	chr19_57926084	0	57926084	G	A
19	chr19_57927030	0	57927030	C	T
19	chr19_57928849	0	57928849	C	G
19	chr19_57929567	0	57929567	A	G
19	chr19_57936013	0	57936013	A	T
19	chr19_57936684	0	57936684	A	G
19	chr19_57945650	0	57945650	C	G
19	chr19_57946855	0	57946855	A	G
19	chr19_57950089	0	57950089	A	G
19	chr19_57951794	0	57951794	C	T
19	chr19_57953235	0	57953235	C	A
19	chr19_57959897	0	57959897	T	G
19	chr19_57964395	0	57964395	T	C
19	chr19_57965872	0	57965872	G	T
19	chr19_57968255	0	57968255	G	T
19	chr19_57968564	0	57968564	T	C
19	chr19_57968670	0	57968670	C	T
19	chr19_57970430	0	57970430	G	A
19	chr19_57975859	0	57975859	C	T
19	chr19_57980616	0	57980616	T	C
19	chr19_57986331	0	57986331	G	C
19	chr19_58008652	0	58008652	A	G
19	chr19_58012387	0	58012387	T	C
19	chr19_58015558	0	58015558	G	A
19	chr19_58021670	0	58021670	G	A
19	chr19_58022806	0	58022806	T	A
19	chr19_58026336	0	58026336	A	G
19	chr19_58032308	0	58032308	T	C
19	chr19_58039871	0	58039871	G	A
19	chr19_58043048	0	58043048	A	G
19	chr19_58043051	0	58043051	T	C
19	chr19_58046723	0	58046723	G	C
19	chr19_58052377	0	58052377	T	C
19	chr19_58060151	0	58060151	C	T
19	chr19_58081019	0	58081019	T	A
19	chr19_58081244	0	58081244	T	C
19	chr19_58094900	0	58094900	A	G
19	chr19_58099345	0	58099345	C	T
19	chr19_58099429	0	58099429	G	A
19	chr19_58102027	0	58102027	T	C
19	chr19_58103394	0	58103394	C	T
19	chr19_58110687	0	58110687	G	A
19	chr19_58114463	0	58114463	G	A
19	chr19_58114506	0	58114506	T	C
19	chr19_58121307	0	58121307	T	C
19	chr19_58124806	0	58124806	T	C
19	chr19_58125647	0	58125647	G	A
19	chr19_58129975	0	58129975	G	C
19	chr19_58139558	0	58139558	G	A
19	chr19_58152241	0	58152241	T	A
19	chr19_58156800	0	58156800	C	T
19	chr19_58159933	0	58159933	G	A
19	chr19_58175151	0	58175151	A	G
19	chr19_58182086	0	58182086	G	A
19	chr19_58185605	0	58185605	G	A
19	chr19_58188532	0	58188532	T	C
19	chr19_58192167	0	58192167	A	G
19	chr19_58197663	0	58197663	T	C
19	chr19_58197904	0	58197904	A	T
19	chr19_58216053	0	58216053	T	C
19	chr19_58218222	0	58218222	T	A
19	chr19_58220444	0	58220444	G	A
19	chr19_58226339	0	58226339	C	G
19	chr19_58227887	0	58227887	G	T
19	chr19_58235564	0	58235564	T	C
19	chr19_58236643	0	58236643	T	C
19	chr19_58249357	0	58249357	A	T
19	chr19_58249387	0	58249387	T	G
19	chr19_58254564	0	58254564	G	A
19	chr19_58259100	0	58259100	A	G
19	chr19_58259691	0	58259691	C	T
19	chr19_58261159	0	58261159	A	G
19	chr19_58264568	0	58264568	A	G
19	chr19_58266711	0	58266711	G	T
19	chr19_58268079	0	58268079	T	C
19	chr19_58268863	0	58268863	C	T
19	chr19_58270519	0	58270519	A	G
19	chr19_58271699	0	58271699	T	C
19	chr19_58272045	0	58272045	A	G
19	chr19_58284439	0	58284439	G	T
19	chr19_58287202	0	58287202	A	G
19	chr19_58288985	0	58288985	T	C
19	chr19_58297155	0	58297155	T	C
19	chr19_58299956	0	58299956	C	T
19	chr19_58309289	0	58309289	A	G
19	chr19_58314110	0	58314110	A	G
19	chr19_58318107	0	58318107	T	C
19	chr19_58319064	0	58319064	T	C
19	chr19_58319692	0	58319692	C	T
19	chr19_58321392	0	58321392	A	G
19	chr19_58324576	0	58324576	A	C
19	chr19_58338929	0	58338929	T	C
19	chr19_58339322	0	58339322	A	G
19	chr19_58355607	0	58355607	A	T
19	chr19_58356956	0	58356956	T	A
19	chr19_58361863	0	58361863	T	C
19	chr19_58363648	0	58363648	G	C
19	chr19_58368606	0	58368606	C	A
19	chr19_58372431	0	58372431	T	G
19	chr19_58377687	0	58377687	T	C
19	chr19_58382560	0	58382560	C	T
19	chr19_58388151	0	58388151	C	T
19	chr19_58388953	0	58388953	G	A
19	chr19_58395174	0	58395174	C	T
19	chr19_58400575	0	58400575	T	C
19	chr19_58401632	0	58401632	A	G
19	chr19_58411701	0	58411701	A	G
19	chr19_58421052	0	58421052	C	A
19	chr19_58426059	0	58426059	G	T
19	chr19_58426540	0	58426540	G	T
19	chr19_58437816	0	58437816	A	G
19	chr19_58440081	0	58440081	C	T
19	chr19_58447224	0	58447224	A	T
19	chr19_58447834	0	58447834	A	G
19	chr19_58453861	0	58453861	G	A
19	chr19_58457114	0	58457114	C	T
19	chr19_58464132	0	58464132	T	C
19	chr19_58469708	0	58469708	T	A
19	chr19_58474362	0	58474362	G	T
19	chr19_58486998	0	58486998	T	C
19	chr19_58487852	0	58487852	T	C
19	chr19_58497049	0	58497049	G	A
19	chr19_58502402	0	58502402	C	T
19	chr19_58507356	0	58507356	G	A
19	chr19_58507889	0	58507889	C	T
19	chr19_58515264	0	58515264	C	A
19	chr19_58523505	0	58523505	A	T
19	chr19_58527885	0	58527885	A	C
19	chr19_58528276	0	58528276	T	G
19	chr19_58537101	0	58537101	C	T
19	chr19_58537649	0	58537649	T	A
19	chr19_58537856	0	58537856	A	T
19	chr19_58538622	0	58538622	C	A
19	chr19_58542381	0	58542381	T	C
19	chr19_58542400	0	58542400	C	T
19	chr19_58556045	0	58556045	C	G
19	chr19_58570659	0	58570659	A	G
19	chr19_58575527	0	58575527	A	G
19	chr19_58575898	0	58575898	C	G
19	chr19_58579813	0	58579813	T	C
19	chr19_58587014	0	58587014	G	A
19	chr19_58595768	0	58595768	T	A
19	chr19_58602639	0	58602639	T	C
19	chr19_58603628	0	58603628	G	A
19	chr19_58610247	0	58610247	A	C
19	chr19_58623984	0	58623984	A	C
19	chr19_58625839	0	58625839	C	A
19	chr19_58631030	0	58631030	T	C
19	chr19_58632847	0	58632847	A	G
19	chr19_58634696	0	58634696	A	G
19	chr19_58638830	0	58638830	A	G
19	chr19_58647847	0	58647847	G	A
19	chr19_58650670	0	58650670	A	G
19	chr19_58654983	0	58654983	C	T
19	chr19_58663815	0	58663815	C	A
19	chr19_58666420	0	58666420	T	C
19	chr19_58667651	0	58667651	G	A
19	chr19_58674085	0	58674085	T	C
19	chr19_58675308	0	58675308	G	A
19	chr19_58677054	0	58677054	G	A
19	chr19_58677559	0	58677559	A	G
19	chr19_58681194	0	58681194	T	C
19	chr19_58684708	0	58684708	G	A
19	chr19_58687660	0	58687660	G	A
19	chr19_58689330	0	58689330	A	G
19	chr19_58689538	0	58689538	C	T
19	chr19_58701544	0	58701544	G	A
19	chr19_58705014	0	58705014	A	G
19	chr19_58705585	0	58705585	C	T
19	chr19_58706126	0	58706126	A	G
19	chr19_58706174	0	58706174	G	A
19	chr19_58707595	0	58707595	T	G
19	chr19_58715756	0	58715756	A	G
19	chr19_58730977	0	58730977	A	G
19	chr19_58732325	0	58732325	A	G
19	chr19_58735438	0	58735438	A	G
19	chr19_58744265	0	58744265	A	G
19	chr19_58748993	0	58748993	T	C
19	chr19_58750748	0	58750748	C	T
19	chr19_58758571	0	58758571	C	T
19	chr19_58768648	0	58768648	G	A
19	chr19_58768822	0	58768822	A	G
19	chr19_58772452	0	58772452	A	G
19	chr19_58787060	0	58787060	T	C
19	chr19_58787247	0	58787247	A	G
19	chr19_58810477	0	58810477	T	C
19	chr19_58811076	0	58811076	T	C
19	chr19_58834562	0	58834562	T	C
19	chr19_58841150	0	58841150	A	G
19	chr19_58842302	0	58842302	A	G
19	chr19_58847582	0	58847582	C	T
19	chr19_58851066	0	58851066	A	G
19	chr19_58854258	0	58854258	G	A
19	chr19_58863661	0	58863661	G	T
19	chr19_58863832	0	58863832	C	T
19	chr19_58866340	0	58866340	G	T
19	chr19_58866382	0	58866382	G	T
19	chr19_58872082	0	58872082	A	G
19	chr19_58872626	0	58872626	G	A
19	chr19_58877164	0	58877164	G	T
19	chr19_58880520	0	58880520	G	C
19	chr19_58886176	0	58886176	C	T
19	chr19_58888257	0	58888257	A	C
19	chr19_58892841	0	58892841	C	T
19	chr19_58894846	0	58894846	C	T
19	chr19_58896106	0	58896106	G	A
19	chr19_58897243	0	58897243	A	C
19	chr19_58904254	0	58904254	T	C
19	chr19_58917216	0	58917216	G	A
19	chr19_58941515	0	58941515	T	C
19	chr19_58953263	0	58953263	C	T
19	chr19_58958897	0	58958897	T	C
19	chr19_58961028	0	58961028	T	C
19	chr19_58965149	0	58965149	G	A
19	chr19_58967031	0	58967031	A	C
19	chr19_58967340	0	58967340	C	T
19	chr19_58967525	0	58967525	A	G
19	chr19_58969453	0	58969453	T	C
19	chr19_58973546	0	58973546	T	C
19	chr19_58975272	0	58975272	G	A
19	chr19_58981244	0	58981244	C	G
19	chr19_58995877	0	58995877	T	C
19	chr19_59004931	0	59004931	C	G
19	chr19_59010328	0	59010328	C	T
19	chr19_59010500	0	59010500	A	G
19	chr19_59011792	0	59011792	C	G
19	chr19_59015651	0	59015651	G	A
19	chr19_59015655	0	59015655	C	A
19	chr19_59016469	0	59016469	A	C
19	chr19_59017755	0	59017755	G	A
19	chr19_59024434	0	59024434	G	C
19	chr19_59034970	0	59034970	A	G
19	chr19_59040304	0	59040304	C	T
19	chr19_59047394	0	59047394	G	A
19	chr19_59049401	0	59049401	C	T
19	chr19_59052005	0	59052005	C	A
19	chr19_59054613	0	59054613	G	A
19	chr19_59056544	0	59056544	A	G
19	chr19_59066795	0	59066795	G	C
19	chr19_59071461	0	59071461	T	G
19	chr19_59094101	0	59094101	A	G
19	chr19_59094886	0	59094886	T	G
19	chr19_59101599	0	59101599	A	G
19	chr19_59117538	0	59117538	T	C
19	chr19_59120622	0	59120622	G	T
19	chr19_59126397	0	59126397	A	G
19	chr19_59127871	0	59127871	T	C
19	chr19_59128632	0	59128632	C	T
19	chr19_59129080	0	59129080	A	G
19	chr19_59130601	0	59130601	G	C
19	chr19_59131307	0	59131307	A	G
19	chr19_59141839	0	59141839	G	A
19	chr19_59143730	0	59143730	C	T
19	chr19_59164794	0	59164794	C	T
19	chr19_59169204	0	59169204	T	G
19	chr19_59172531	0	59172531	A	G
19	chr19_59172655	0	59172655	G	T
19	chr19_59180240	0	59180240	C	T
19	chr19_59180440	0	59180440	T	C
19	chr19_59183543	0	59183543	A	C
19	chr19_59185655	0	59185655	A	G
19	chr19_59189302	0	59189302	G	A
19	chr19_59192115	0	59192115	G	T
19	chr19_59192178	0	59192178	T	A
19	chr19_59200880	0	59200880	C	A
19	chr19_59213255	0	59213255	A	T
19	chr19_59221627	0	59221627	T	C
19	chr19_59226114	0	59226114	T	C
19	chr19_59249743	0	59249743	A	G
19	chr19_59252221	0	59252221	A	G
19	chr19_59254851	0	59254851	T	C
19	chr19_59256922	0	59256922	A	G
19	chr19_59264430	0	59264430	A	C
19	chr19_59268807	0	59268807	A	G
19	chr19_59273953	0	59273953	T	C
19	chr19_59281793	0	59281793	A	T
19	chr19_59283825	0	59283825	A	G
19	chr19_59290986	0	59290986	C	G
19	chr19_59294670	0	59294670	G	T
19	chr19_59295392	0	59295392	C	A
19	chr19_59301611	0	59301611	T	C
19	chr19_59303545	0	59303545	T	C
19	chr19_59305938	0	59305938	T	C
19	chr19_59311579	0	59311579	C	T
19	chr19_59311896	0	59311896	G	C
19	chr19_59318901	0	59318901	T	C
19	chr19_59321357	0	59321357	T	C
19	chr19_59341062	0	59341062	A	G
19	chr19_59343710	0	59343710	G	A
19	chr19_59346193	0	59346193	A	G
19	chr19_59346496	0	59346496	G	T
19	chr19_59348709	0	59348709	G	A
19	chr19_59349489	0	59349489	C	T
19	chr19_59350728	0	59350728	T	C
19	chr19_59351531	0	59351531	T	C
19	chr19_59351829	0	59351829	T	A
19	chr19_59359994	0	59359994	A	G
19	chr19_59361780	0	59361780	A	C
19	chr19_59368829	0	59368829	T	C
19	chr19_59374311	0	59374311	T	G
19	chr19_59375729	0	59375729	T	C
19	chr19_59378368	0	59378368	T	C
19	chr19_59378587	0	59378587	G	A
19	chr19_59379730	0	59379730	A	G
19	chr19_59380484	0	59380484	T	G
19	chr19_59381669	0	59381669	G	A
19	chr19_59385498	0	59385498	A	C
19	chr19_59386526	0	59386526	T	G
19	chr19_59387692	0	59387692	A	G
19	chr19_59393208	0	59393208	T	C
19	chr19_59395085	0	59395085	G	A
19	chr19_59399000	0	59399000	G	A
19	chr19_59409463	0	59409463	T	G
19	chr19_59410008	0	59410008	A	G
19	chr19_59410143	0	59410143	G	A
19	chr19_59413036	0	59413036	T	C
19	chr19_59415035	0	59415035	T	G
19	chr19_59415405	0	59415405	A	G
19	chr19_59425625	0	59425625	A	G
19	chr19_59429062	0	59429062	T	C
19	chr19_59455864	0	59455864	A	T
19	chr19_59456473	0	59456473	A	G
19	chr19_59459916	0	59459916	A	G
19	chr19_59477389	0	59477389	A	G
19	chr19_59478279	0	59478279	T	G
19	chr19_59485779	0	59485779	C	T
19	chr19_59490533	0	59490533	T	C
19	chr19_59491127	0	59491127	A	G
19	chr19_59491874	0	59491874	A	G
19	chr19_59496729	0	59496729	A	G
19	chr19_59498479	0	59498479	G	A
19	chr19_59507361	0	59507361	A	G
19	chr19_59508755	0	59508755	A	C
19	chr19_59510183	0	59510183	A	G
19	chr19_59512293	0	59512293	C	T
19	chr19_59512379	0	59512379	A	G
19	chr19_59512947	0	59512947	G	A
19	chr19_59517766	0	59517766	G	A
19	chr19_59518433	0	59518433	C	T
19	chr19_59520919	0	59520919	C	T
19	chr19_59521487	0	59521487	G	T
19	chr19_59524521	0	59524521	G	A
19	chr19_59529248	0	59529248	G	T
19	chr19_59533770	0	59533770	C	T
19	chr19_59534981	0	59534981	G	A
19	chr19_59535700	0	59535700	C	A
19	chr19_59537438	0	59537438	A	G
19	chr19_59551819	0	59551819	G	A
19	chr19_59552743	0	59552743	A	G
19	chr19_59554608	0	59554608	G	T
19	chr19_59554798	0	59554798	C	A
19	chr19_59555166	0	59555166	G	A
19	chr19_59560823	0	59560823	G	C
19	chr19_59563868	0	59563868	G	C
19	chr19_59566454	0	59566454	C	T
19	chr19_59570757	0	59570757	G	A
19	chr19_59572222	0	59572222	T	C
19	chr19_59573984	0	59573984	G	C
19	chr19_59574382	0	59574382	G	A
19	chr19_59576011	0	59576011	A	G
19	chr19_59589418	0	59589418	G	T
19	chr19_59593739	0	59593739	C	T
19	chr19_59598702	0	59598702	A	G
19	chr19_59602568	0	59602568	G	C
19	chr19_59604458	0	59604458	G	A
19	chr19_59609333	0	59609333	C	G
19	chr19_59610292	0	59610292	G	A
19	chr19_59613237	0	59613237	A	G
19	chr19_59614137	0	59614137	C	T
19	chr19_59614363	0	59614363	G	A
19	chr19_59616793	0	59616793	T	C
19	chr19_59622666	0	59622666	T	C
19	chr19_59624224	0	59624224	G	T
19	chr19_59624418	0	59624418	T	G
19	chr19_59625067	0	59625067	A	C
19	chr19_59632133	0	59632133	T	C
19	chr19_59643585	0	59643585	A	G
19	chr19_59649428	0	59649428	T	C
19	chr19_59653311	0	59653311	T	C
19	chr19_59654214	0	59654214	T	C
19	chr19_59654588	0	59654588	C	T
19	chr19_59657992	0	59657992	T	C
19	chr19_59659959	0	59659959	A	G
19	chr19_59661482	0	59661482	T	G
19	chr19_59664007	0	59664007	A	G
19	chr19_59665569	0	59665569	A	G
19	chr19_59665821	0	59665821	G	A
19	chr19_59666910	0	59666910	A	G
19	chr19_59675005	0	59675005	G	T
19	chr19_59679814	0	59679814	A	G
19	chr19_59680760	0	59680760	A	G
19	chr19_59681053	0	59681053	C	G
19	chr19_59686277	0	59686277	T	C
19	chr19_59686317	0	59686317	C	T
19	chr19_59688563	0	59688563	T	C
19	chr19_59691830	0	59691830	A	G
19	chr19_59723069	0	59723069	A	G
19	chr19_59727943	0	59727943	T	C
19	chr19_59735898	0	59735898	G	A
19	chr19_59736936	0	59736936	T	C
19	chr19_59737139	0	59737139	T	C
19	chr19_59739353	0	59739353	C	T
19	chr19_59740268	0	59740268	G	A
19	chr19_59744607	0	59744607	A	G
19	chr19_59746960	0	59746960	C	T
19	chr19_59752359	0	59752359	T	A
19	chr19_59765703	0	59765703	G	T
19	chr19_59766707	0	59766707	C	G
19	chr19_59771025	0	59771025	A	C
19	chr19_59779271	0	59779271	G	A
19	chr19_59780994	0	59780994	T	G
19	chr19_59783133	0	59783133	G	A
19	chr19_59786471	0	59786471	C	T
19	chr19_59786542	0	59786542	T	G
19	chr19_59790024	0	59790024	G	C
19	chr19_59795025	0	59795025	C	G
19	chr19_59796616	0	59796616	T	C
19	chr19_59799618	0	59799618	C	A
19	chr19_59803214	0	59803214	T	C
19	chr19_59803521	0	59803521	G	A
19	chr19_59807068	0	59807068	A	G
19	chr19_59811200	0	59811200	A	G
19	chr19_59826135	0	59826135	T	A
19	chr19_59827093	0	59827093	G	A
19	chr19_59843971	0	59843971	G	C
19	chr19_59851286	0	59851286	A	T
19	chr19_59853717	0	59853717	G	A
19	chr19_59864347	0	59864347	A	G
19	chr19_59866540	0	59866540	A	G
19	chr19_59866571	0	59866571	A	G
19	chr19_59869245	0	59869245	C	T
19	chr19_59870127	0	59870127	T	C
19	chr19_59870728	0	59870728	G	A
19	chr19_59885653	0	59885653	C	T
19	chr19_59886116	0	59886116	C	G
19	chr19_59888903	0	59888903	T	C
19	chr19_59899463	0	59899463	A	G
19	chr19_59905166	0	59905166	T	C
19	chr19_59905942	0	59905942	T	C
19	chr19_59905965	0	59905965	A	G
19	chr19_59906248	0	59906248	G	T
19	chr19_59916712	0	59916712	A	G
19	chr19_59925608	0	59925608	A	T
19	chr19_59935256	0	59935256	T	C
19	chr19_59937153	0	59937153	A	G
19	chr19_59941615	0	59941615	G	A
19	chr19_59944549	0	59944549	T	C
19	chr19_59952735	0	59952735	T	C
19	chr19_59953119	0	59953119	A	T
19	chr19_59960445	0	59960445	A	C
19	chr19_59966520	0	59966520	T	C
20	chr20_520863	0	520863	G	T
20	chr20_526310	0	526310	G	A
20	chr20_531356	0	531356	C	A
20	chr20_533269	0	533269	T	C
20	chr20_534313	0	534313	A	C
20	chr20_541458	0	541458	C	G
20	chr20_551585	0	551585	C	T
20	chr20_552945	0	552945	A	G
20	chr20_582113	0	582113	C	T
20	chr20_600392	0	600392	A	G
20	chr20_609386	0	609386	T	G
20	chr20_610835	0	610835	T	C
20	chr20_611024	0	611024	C	A
20	chr20_615497	0	615497	A	G
20	chr20_618275	0	618275	G	A
20	chr20_624813	0	624813	G	T
20	chr20_634829	0	634829	T	C
20	chr20_636057	0	636057	T	C
20	chr20_636593	0	636593	T	C
20	chr20_637629	0	637629	T	C
20	chr20_637841	0	637841	G	A
20	chr20_640360	0	640360	T	C
20	chr20_645723	0	645723	G	A
20	chr20_645990	0	645990	A	G
20	chr20_646581	0	646581	T	C
20	chr20_646821	0	646821	G	T
20	chr20_651448	0	651448	A	G
20	chr20_651450	0	651450	A	G
20	chr20_657141	0	657141	T	C
20	chr20_658515	0	658515	C	T
20	chr20_668508	0	668508	A	G
20	chr20_684335	0	684335	A	T
20	chr20_684810	0	684810	T	C
20	chr20_688853	0	688853	G	A
20	chr20_697006	0	697006	T	C
20	chr20_700575	0	700575	C	A
20	chr20_701546	0	701546	G	A
20	chr20_709144	0	709144	C	T
20	chr20_710415	0	710415	C	T
20	chr20_716065	0	716065	T	C
20	chr20_716124	0	716124	T	C
20	chr20_717050	0	717050	A	G
20	chr20_719139	0	719139	A	G
20	chr20_724037	0	724037	G	C
20	chr20_724218	0	724218	C	T
20	chr20_725933	0	725933	G	C
20	chr20_726902	0	726902	T	G
20	chr20_738663	0	738663	G	A
20	chr20_740234	0	740234	T	G
20	chr20_742271	0	742271	T	C
20	chr20_750935	0	750935	A	G
20	chr20_752105	0	752105	C	T
20	chr20_753348	0	753348	C	T
20	chr20_763074	0	763074	T	C
20	chr20_769584	0	769584	T	C
20	chr20_770132	0	770132	C	G
20	chr20_771916	0	771916	T	C
20	chr20_775292	0	775292	C	T
20	chr20_775516	0	775516	T	C
20	chr20_776425	0	776425	T	A
20	chr20_778148	0	778148	G	A
20	chr20_779122	0	779122	C	G
20	chr20_784242	0	784242	A	G
20	chr20_785787	0	785787	G	T
20	chr20_789039	0	789039	G	A
20	chr20_790467	0	790467	C	T
20	chr20_795371	0	795371	A	C
20	chr20_803738	0	803738	G	A
20	chr20_804161	0	804161	A	G
20	chr20_813512	0	813512	G	A
20	chr20_820660	0	820660	G	T
20	chr20_825717	0	825717	G	A
20	chr20_841976	0	841976	C	G
20	chr20_843784	0	843784	T	C
20	chr20_844588	0	844588	C	T
20	chr20_845400	0	845400	T	C
20	chr20_851527	0	851527	C	T
20	chr20_855365	0	855365	G	A
20	chr20_856052	0	856052	A	G
20	chr20_862140	0	862140	A	G
20	chr20_863687	0	863687	C	A
20	chr20_864272	0	864272	T	A
20	chr20_865591	0	865591	T	G
20	chr20_867915	0	867915	C	T
20	chr20_873278	0	873278	T	G
20	chr20_880969	0	880969	C	A
20	chr20_882480	0	882480	A	G
20	chr20_890578	0	890578	G	A
20	chr20_891898	0	891898	C	G
20	chr20_900484	0	900484	T	C
20	chr20_914308	0	914308	T	C
20	chr20_918269	0	918269	T	C
20	chr20_925696	0	925696	T	C
20	chr20_938145	0	938145	C	G
20	chr20_945252	0	945252	C	T
20	chr20_954670	0	954670	G	A
20	chr20_959230	0	959230	A	G
20	chr20_968831	0	968831	G	T
20	chr20_970483	0	970483	C	G
20	chr20_977413	0	977413	T	C
20	chr20_987544	0	987544	T	C
20	chr20_1002586	0	1002586	C	T
20	chr20_1013260	0	1013260	G	A
20	chr20_1013814	0	1013814	A	G
20	chr20_1014651	0	1014651	A	G
20	chr20_1015785	0	1015785	T	C
20	chr20_1023641	0	1023641	A	G
20	chr20_1044444	0	1044444	C	A
20	chr20_1047706	0	1047706	A	T
20	chr20_1048997	0	1048997	G	A
20	chr20_1059000	0	1059000	C	T
20	chr20_1061662	0	1061662	A	G
20	chr20_1061742	0	1061742	T	C
20	chr20_1093316	0	1093316	G	A
20	chr20_1101517	0	1101517	G	C
20	chr20_1119383	0	1119383	T	C
20	chr20_1126330	0	1126330	A	G
20	chr20_1129216	0	1129216	C	T
20	chr20_1130177	0	1130177	C	T
20	chr20_1130723	0	1130723	A	G
20	chr20_1130741	0	1130741	G	A
20	chr20_1130760	0	1130760	A	G
20	chr20_1147149	0	1147149	A	G
20	chr20_1151603	0	1151603	T	G
20	chr20_1154815	0	1154815	C	T
20	chr20_1158586	0	1158586	C	G
20	chr20_1165434	0	1165434	T	C
20	chr20_1173199	0	1173199	T	C
20	chr20_1177206	0	1177206	C	G
20	chr20_1177593	0	1177593	T	G
20	chr20_1178688	0	1178688	G	A
20	chr20_1180734	0	1180734	T	C
20	chr20_1186620	0	1186620	T	C
20	chr20_1202271	0	1202271	C	T
20	chr20_1204552	0	1204552	C	T
20	chr20_1214373	0	1214373	C	T
20	chr20_1219605	0	1219605	A	C
20	chr20_1219766	0	1219766	G	A
20	chr20_1221615	0	1221615	A	C
20	chr20_1228332	0	1228332	C	T
20	chr20_1237515	0	1237515	A	G
20	chr20_1239331	0	1239331	T	C
20	chr20_1256437	0	1256437	A	T
20	chr20_1256570	0	1256570	T	C
20	chr20_1258939	0	1258939	C	A
20	chr20_1274784	0	1274784	G	A
20	chr20_1275875	0	1275875	A	G
20	chr20_1283190	0	1283190	C	T
20	chr20_1284911	0	1284911	T	G
20	chr20_1289125	0	1289125	A	G
20	chr20_1292261	0	1292261	C	G
20	chr20_1295997	0	1295997	T	C
20	chr20_1297396	0	1297396	C	T
20	chr20_1297644	0	1297644	G	A
20	chr20_1308554	0	1308554	G	C
20	chr20_1311624	0	1311624	C	T
20	chr20_1312927	0	1312927	C	G
20	chr20_1313223	0	1313223	A	G
20	chr20_1313224	0	1313224	C	A
20	chr20_1323859	0	1323859	A	G
20	chr20_1331841	0	1331841	C	G
20	chr20_1332597	0	1332597	A	G
20	chr20_1334603	0	1334603	T	C
20	chr20_1338094	0	1338094	A	G
20	chr20_1341495	0	1341495	C	T
20	chr20_1342272	0	1342272	A	G
20	chr20_1345319	0	1345319	T	C
20	chr20_1346167	0	1346167	G	A
20	chr20_1350915	0	1350915	C	T
20	chr20_1355125	0	1355125	A	T
20	chr20_1355295	0	1355295	G	A
20	chr20_1359801	0	1359801	A	G
20	chr20_1361938	0	1361938	C	G
20	chr20_1362519	0	1362519	C	G
20	chr20_1365031	0	1365031	G	A
20	chr20_1368896	0	1368896	T	C
20	chr20_1370454	0	1370454	G	T
20	chr20_1382626	0	1382626	T	C
20	chr20_1384608	0	1384608	A	G
20	chr20_1413689	0	1413689	T	C
20	chr20_1423210	0	1423210	A	G
20	chr20_1423960	0	1423960	G	A
20	chr20_1425831	0	1425831	T	C
20	chr20_1441031	0	1441031	T	A
20	chr20_1442335	0	1442335	T	C
20	chr20_1449028	0	1449028	A	G
20	chr20_1449841	0	1449841	T	G
20	chr20_1451381	0	1451381	G	C
20	chr20_1461277	0	1461277	A	G
20	chr20_1463335	0	1463335	G	A
20	chr20_1467443	0	1467443	G	T
20	chr20_1468889	0	1468889	C	G
20	chr20_1475171	0	1475171	T	C
20	chr20_1481755	0	1481755	C	T
20	chr20_1484702	0	1484702	C	A
20	chr20_1494460	0	1494460	T	C
20	chr20_1502585	0	1502585	G	C
20	chr20_1506092	0	1506092	C	G
20	chr20_1513750	0	1513750	A	G
20	chr20_1518747	0	1518747	G	C
20	chr20_1528303	0	1528303	T	C
20	chr20_1530045	0	1530045	T	C
20	chr20_1531433	0	1531433	C	G
20	chr20_1536364	0	1536364	G	A
20	chr20_1545047	0	1545047	A	G
20	chr20_1554665	0	1554665	G	A
20	chr20_1555171	0	1555171	T	C
20	chr20_1555867	0	1555867	A	G
20	chr20_1556079	0	1556079	T	C
20	chr20_1558255	0	1558255	C	G
20	chr20_1564203	0	1564203	G	C
20	chr20_1576238	0	1576238	G	C
20	chr20_1582450	0	1582450	T	G
20	chr20_1589684	0	1589684	C	G
20	chr20_1592797	0	1592797	T	C
20	chr20_1599063	0	1599063	A	C
20	chr20_1602811	0	1602811	T	G
20	chr20_1605202	0	1605202	G	A
20	chr20_1613790	0	1613790	C	A
20	chr20_1622440	0	1622440	G	C
20	chr20_1622817	0	1622817	C	T
20	chr20_1622855	0	1622855	C	T
20	chr20_1622956	0	1622956	A	G
20	chr20_1627038	0	1627038	T	A
20	chr20_1632242	0	1632242	C	G
20	chr20_1633139	0	1633139	A	G
20	chr20_1640182	0	1640182	A	T
20	chr20_1643100	0	1643100	A	C
20	chr20_1644226	0	1644226	A	T
20	chr20_1660208	0	1660208	C	G
20	chr20_1666520	0	1666520	G	A
20	chr20_1669035	0	1669035	G	A
20	chr20_1673572	0	1673572	G	T
20	chr20_1685425	0	1685425	T	C
20	chr20_1686501	0	1686501	G	T
20	chr20_1694975	0	1694975	C	T
20	chr20_1697931	0	1697931	T	G
20	chr20_1710790	0	1710790	T	C
20	chr20_1713776	0	1713776	C	T
20	chr20_1725033	0	1725033	C	T
20	chr20_1728162	0	1728162	T	C
20	chr20_1728691	0	1728691	T	C
20	chr20_1736435	0	1736435	C	T
20	chr20_1736721	0	1736721	G	A
20	chr20_1743763	0	1743763	C	T
20	chr20_1750358	0	1750358	A	G
20	chr20_1751838	0	1751838	T	G
20	chr20_1753838	0	1753838	A	G
20	chr20_1754248	0	1754248	T	G
20	chr20_1755981	0	1755981	A	G
20	chr20_1757710	0	1757710	C	A
20	chr20_1765369	0	1765369	A	G
20	chr20_1765477	0	1765477	G	A
20	chr20_1765845	0	1765845	G	A
20	chr20_1767113	0	1767113	G	A
20	chr20_1767115	0	1767115	A	G
20	chr20_1767242	0	1767242	A	G
20	chr20_1768373	0	1768373	T	C
20	chr20_1769185	0	1769185	A	G
20	chr20_1770587	0	1770587	C	T
20	chr20_1772255	0	1772255	A	C
20	chr20_1775055	0	1775055	G	A
20	chr20_1779142	0	1779142	G	A
20	chr20_1782467	0	1782467	A	G
20	chr20_1793504	0	1793504	C	T
20	chr20_1794143	0	1794143	G	A
20	chr20_1794330	0	1794330	T	C
20	chr20_1800320	0	1800320	C	G
20	chr20_1802719	0	1802719	T	C
20	chr20_1806166	0	1806166	A	G
20	chr20_1807877	0	1807877	A	G
20	chr20_1811605	0	1811605	A	G
20	chr20_1811893	0	1811893	G	A
20	chr20_1811936	0	1811936	G	A
20	chr20_1814074	0	1814074	A	G
20	chr20_1818136	0	1818136	G	T
20	chr20_1820795	0	1820795	G	A
20	chr20_1823966	0	1823966	C	T
20	chr20_1840346	0	1840346	C	T
20	chr20_1840422	0	1840422	A	G
20	chr20_1855277	0	1855277	C	G
20	chr20_1858530	0	1858530	T	C
20	chr20_1859080	0	1859080	C	T
20	chr20_1862826	0	1862826	A	G
20	chr20_1863088	0	1863088	A	G
20	chr20_1864843	0	1864843	A	G
20	chr20_1865949	0	1865949	G	C
20	chr20_1872906	0	1872906	G	A
20	chr20_1875353	0	1875353	A	G
20	chr20_1878067	0	1878067	C	T
20	chr20_1880847	0	1880847	C	T
20	chr20_1896217	0	1896217	C	T
20	chr20_1900398	0	1900398	C	T
20	chr20_1918182	0	1918182	A	C
20	chr20_1921019	0	1921019	T	C
20	chr20_1922928	0	1922928	G	T
20	chr20_1929341	0	1929341	A	G
20	chr20_1929979	0	1929979	T	C
20	chr20_1933462	0	1933462	G	A
20	chr20_1935333	0	1935333	C	T
20	chr20_1938307	0	1938307	G	T
20	chr20_1942294	0	1942294	T	C
20	chr20_1944279	0	1944279	A	C
20	chr20_1963386	0	1963386	C	G
20	chr20_1971349	0	1971349	G	A
20	chr20_1990234	0	1990234	T	C
20	chr20_1997152	0	1997152	G	C
20	chr20_2001338	0	2001338	A	C
20	chr20_2003000	0	2003000	C	A
20	chr20_2010263	0	2010263	A	G
20	chr20_2013279	0	2013279	C	G
20	chr20_2016900	0	2016900	G	A
20	chr20_2026217	0	2026217	C	T
20	chr20_2028032	0	2028032	G	A
20	chr20_2045915	0	2045915	T	C
20	chr20_2047228	0	2047228	A	G
20	chr20_2047589	0	2047589	G	C
20	chr20_2048877	0	2048877	T	C
20	chr20_2050527	0	2050527	G	A
20	chr20_2053099	0	2053099	T	C
20	chr20_2055293	0	2055293	A	G
20	chr20_2059026	0	2059026	C	T
20	chr20_2061769	0	2061769	T	C
20	chr20_2068127	0	2068127	A	T
20	chr20_2084260	0	2084260	A	G
20	chr20_2085041	0	2085041	C	T
20	chr20_2099581	0	2099581	A	G
20	chr20_2101596	0	2101596	G	T
20	chr20_2103285	0	2103285	A	G
20	chr20_2105450	0	2105450	A	T
20	chr20_2111626	0	2111626	G	C
20	chr20_2117776	0	2117776	C	T
20	chr20_2121440	0	2121440	C	T
20	chr20_2122216	0	2122216	T	A
20	chr20_2134536	0	2134536	C	G
20	chr20_2141542	0	2141542	C	T
20	chr20_2143319	0	2143319	C	T
20	chr20_2149636	0	2149636	A	G
20	chr20_2150512	0	2150512	T	A
20	chr20_2153541	0	2153541	C	T
20	chr20_2155300	0	2155300	A	G
20	chr20_2156775	0	2156775	A	G
20	chr20_2159325	0	2159325	T	G
20	chr20_2160472	0	2160472	T	C
20	chr20_2162049	0	2162049	A	G
20	chr20_2164516	0	2164516	C	A
20	chr20_2164638	0	2164638	T	C
20	chr20_2174840	0	2174840	G	C
20	chr20_2175760	0	2175760	A	C
20	chr20_2176799	0	2176799	A	C
20	chr20_2182387	0	2182387	C	T
20	chr20_2186586	0	2186586	C	A
20	chr20_2194047	0	2194047	T	C
20	chr20_2197294	0	2197294	G	C
20	chr20_2207237	0	2207237	A	G
20	chr20_2207566	0	2207566	T	C
20	chr20_2211852	0	2211852	A	G
20	chr20_2220786	0	2220786	C	G
20	chr20_2222880	0	2222880	C	T
20	chr20_2230916	0	2230916	T	C
20	chr20_2234648	0	2234648	A	G
20	chr20_2235223	0	2235223	T	C
20	chr20_2242422	0	2242422	G	T
20	chr20_2245434	0	2245434	C	T
20	chr20_2252530	0	2252530	C	T
20	chr20_2263030	0	2263030	C	G
20	chr20_2270077	0	2270077	T	C
20	chr20_2293962	0	2293962	T	C
20	chr20_2294364	0	2294364	C	T
20	chr20_2296535	0	2296535	G	C
20	chr20_2300473	0	2300473	C	A
20	chr20_2304115	0	2304115	A	C
20	chr20_2309715	0	2309715	C	T
20	chr20_2317834	0	2317834	T	C
20	chr20_2317934	0	2317934	T	C
20	chr20_2319927	0	2319927	C	T
20	chr20_2333733	0	2333733	C	G
20	chr20_2338578	0	2338578	T	C
20	chr20_2349978	0	2349978	T	C
20	chr20_2354099	0	2354099	C	T
20	chr20_2359048	0	2359048	G	A
20	chr20_2361346	0	2361346	A	G
20	chr20_2364409	0	2364409	C	T
20	chr20_2369862	0	2369862	C	A
20	chr20_2377685	0	2377685	A	G
20	chr20_2394106	0	2394106	T	C
20	chr20_2405019	0	2405019	G	T
20	chr20_2425889	0	2425889	T	C
20	chr20_2427180	0	2427180	T	C
20	chr20_2427566	0	2427566	G	A
20	chr20_2434845	0	2434845	C	G
20	chr20_2435310	0	2435310	G	A
20	chr20_2447993	0	2447993	C	T
20	chr20_2448608	0	2448608	C	T
20	chr20_2451760	0	2451760	A	C
20	chr20_2458192	0	2458192	A	G
20	chr20_2463767	0	2463767	C	T
20	chr20_2467916	0	2467916	G	A
20	chr20_2469495	0	2469495	A	C
20	chr20_2470206	0	2470206	C	T
20	chr20_2471230	0	2471230	T	C
20	chr20_2479192	0	2479192	T	C
20	chr20_2507805	0	2507805	T	C
20	chr20_2512449	0	2512449	G	C
20	chr20_2516440	0	2516440	C	T
20	chr20_2520128	0	2520128	T	C
20	chr20_2520884	0	2520884	T	C
20	chr20_2521117	0	2521117	T	C
20	chr20_2536937	0	2536937	C	T
20	chr20_2537786	0	2537786	A	G
20	chr20_2542003	0	2542003	C	T
20	chr20_2544977	0	2544977	T	C
20	chr20_2547622	0	2547622	G	T
20	chr20_2555011	0	2555011	A	G
20	chr20_2561348	0	2561348	T	C
20	chr20_2567121	0	2567121	T	G
20	chr20_2593894	0	2593894	A	G
20	chr20_2599651	0	2599651	G	T
20	chr20_2609591	0	2609591	G	C
20	chr20_2612271	0	2612271	A	C
20	chr20_2626660	0	2626660	A	G
20	chr20_2630245	0	2630245	C	T
20	chr20_2632020	0	2632020	T	G
20	chr20_2642766	0	2642766	C	A
20	chr20_2644586	0	2644586	A	T
20	chr20_2645194	0	2645194	A	G
20	chr20_2645647	0	2645647	A	C
20	chr20_2650006	0	2650006	A	T
20	chr20_2654426	0	2654426	C	T
20	chr20_2661878	0	2661878	C	G
20	chr20_2667728	0	2667728	G	A
20	chr20_2672017	0	2672017	C	T
20	chr20_2676963	0	2676963	C	T
20	chr20_2678728	0	2678728	G	C
20	chr20_2697995	0	2697995	C	T
20	chr20_2698435	0	2698435	C	A
20	chr20_2704943	0	2704943	G	T
20	chr20_2712394	0	2712394	G	A
20	chr20_2713820	0	2713820	A	C
20	chr20_2714413	0	2714413	C	G
20	chr20_2720214	0	2720214	G	C
20	chr20_2725437	0	2725437	T	C
20	chr20_2740750	0	2740750	T	C
20	chr20_2751727	0	2751727	A	G
20	chr20_2778757	0	2778757	C	T
20	chr20_2780041	0	2780041	T	C
20	chr20_2790589	0	2790589	G	A
20	chr20_2792540	0	2792540	G	C
20	chr20_2792831	0	2792831	T	C
20	chr20_2794327	0	2794327	T	G
20	chr20_2799109	0	2799109	T	A
20	chr20_2818149	0	2818149	A	T
20	chr20_2818363	0	2818363	A	G
20	chr20_2822053	0	2822053	A	G
20	chr20_2830043	0	2830043	T	C
20	chr20_2830513	0	2830513	T	G
20	chr20_2831975	0	2831975	A	G
20	chr20_2838614	0	2838614	C	T
20	chr20_2864956	0	2864956	C	T
20	chr20_2869501	0	2869501	A	G
20	chr20_2869935	0	2869935	T	C
20	chr20_2871837	0	2871837	A	G
20	chr20_2873273	0	2873273	A	G
20	chr20_2875551	0	2875551	G	C
20	chr20_2883761	0	2883761	C	T
20	chr20_2889019	0	2889019	A	G
20	chr20_2889318	0	2889318	A	G
20	chr20_2890264	0	2890264	C	T
20	chr20_2902481	0	2902481	G	A
20	chr20_2905190	0	2905190	T	C
20	chr20_2914667	0	2914667	C	T
20	chr20_2914968	0	2914968	G	A
20	chr20_2918603	0	2918603	C	G
20	chr20_2918995	0	2918995	T	C
20	chr20_2933176	0	2933176	T	C
20	chr20_2934004	0	2934004	C	A
20	chr20_2934422	0	2934422	C	T
20	chr20_2934962	0	2934962	T	C
20	chr20_2939191	0	2939191	G	A
20	chr20_2941131	0	2941131	G	A
20	chr20_2945367	0	2945367	A	G
20	chr20_2949754	0	2949754	A	G
20	chr20_2961415	0	2961415	G	A
20	chr20_2966290	0	2966290	A	G
20	chr20_2967720	0	2967720	G	A
20	chr20_2968052	0	2968052	T	C
20	chr20_2968296	0	2968296	G	A
20	chr20_2968837	0	2968837	T	C
20	chr20_2978493	0	2978493	A	C
20	chr20_2987896	0	2987896	C	T
20	chr20_2988608	0	2988608	C	G
20	chr20_2991550	0	2991550	A	G
20	chr20_2992510	0	2992510	T	C
20	chr20_3005325	0	3005325	G	C
20	chr20_3006213	0	3006213	T	C
20	chr20_3008416	0	3008416	T	C
20	chr20_3019538	0	3019538	G	A
20	chr20_3024952	0	3024952	C	T
20	chr20_3029437	0	3029437	G	A
20	chr20_3031841	0	3031841	G	A
20	chr20_3035579	0	3035579	A	T
20	chr20_3037217	0	3037217	T	C
20	chr20_3039842	0	3039842	G	T
20	chr20_3041197	0	3041197	G	C
20	chr20_3042517	0	3042517	A	G
20	chr20_3043784	0	3043784	A	T
20	chr20_3050299	0	3050299	G	T
20	chr20_3052306	0	3052306	C	A
20	chr20_3052540	0	3052540	A	G
20	chr20_3056384	0	3056384	A	G
20	chr20_3058236	0	3058236	C	A
20	chr20_3059654	0	3059654	G	A
20	chr20_3067678	0	3067678	A	G
20	chr20_3071206	0	3071206	A	C
20	chr20_3080467	0	3080467	T	C
20	chr20_3083753	0	3083753	A	G
20	chr20_3084764	0	3084764	C	A
20	chr20_3086131	0	3086131	C	T
20	chr20_3089894	0	3089894	T	A
20	chr20_3092637	0	3092637	T	C
20	chr20_3094271	0	3094271	T	C
20	chr20_3095136	0	3095136	C	A
20	chr20_3095224	0	3095224	C	T
20	chr20_3095907	0	3095907	G	C
20	chr20_3098263	0	3098263	T	C
20	chr20_3106294	0	3106294	T	C
20	chr20_3114652	0	3114652	C	T
20	chr20_3115832	0	3115832	G	A
20	chr20_3119090	0	3119090	T	C
20	chr20_3121793	0	3121793	G	C
20	chr20_3125911	0	3125911	G	C
20	chr20_3141486	0	3141486	G	T
20	chr20_3141525	0	3141525	G	A
20	chr20_3145387	0	3145387	A	G
20	chr20_3154587	0	3154587	G	A
20	chr20_3166672	0	3166672	A	G
20	chr20_3170673	0	3170673	T	C
20	chr20_3173666	0	3173666	A	C
20	chr20_3174052	0	3174052	C	T
20	chr20_3175671	0	3175671	T	C
20	chr20_3175858	0	3175858	A	G
20	chr20_3178318	0	3178318	C	T
20	chr20_3182364	0	3182364	C	A
20	chr20_3186993	0	3186993	C	G
20	chr20_3191250	0	3191250	A	G
20	chr20_3197853	0	3197853	T	C
20	chr20_3199493	0	3199493	A	T
20	chr20_3200022	0	3200022	T	A
20	chr20_3203056	0	3203056	T	C
20	chr20_3203675	0	3203675	C	T
20	chr20_3211942	0	3211942	A	G
20	chr20_3215123	0	3215123	G	A
20	chr20_3219074	0	3219074	C	A
20	chr20_3219239	0	3219239	C	G
20	chr20_3224028	0	3224028	G	T
20	chr20_3241496	0	3241496	A	C
20	chr20_3248047	0	3248047	A	G
20	chr20_3249775	0	3249775	G	A
20	chr20_3253587	0	3253587	A	G
20	chr20_3256938	0	3256938	T	C
20	chr20_3256972	0	3256972	A	G
20	chr20_3258155	0	3258155	G	A
20	chr20_3262008	0	3262008	T	C
20	chr20_3262735	0	3262735	A	G
20	chr20_3268794	0	3268794	T	A
20	chr20_3270254	0	3270254	T	C
20	chr20_3290234	0	3290234	G	C
20	chr20_3291980	0	3291980	G	T
20	chr20_3303977	0	3303977	A	C
20	chr20_3307415	0	3307415	C	A
20	chr20_3308375	0	3308375	T	C
20	chr20_3318791	0	3318791	G	A
20	chr20_3329351	0	3329351	A	T
20	chr20_3331824	0	3331824	T	C
20	chr20_3340537	0	3340537	C	T
20	chr20_3350282	0	3350282	C	T
20	chr20_3354967	0	3354967	T	C
20	chr20_3357526	0	3357526	T	G
20	chr20_3360808	0	3360808	A	G
20	chr20_3362014	0	3362014	C	T
20	chr20_3363071	0	3363071	A	G
20	chr20_3374616	0	3374616	A	G
20	chr20_3375563	0	3375563	A	G
20	chr20_3377703	0	3377703	C	T
20	chr20_3393145	0	3393145	A	G
20	chr20_3403677	0	3403677	A	G
20	chr20_3405991	0	3405991	C	T
20	chr20_3408095	0	3408095	G	A
20	chr20_3424236	0	3424236	G	A
20	chr20_3436281	0	3436281	C	T
20	chr20_3450221	0	3450221	G	T
20	chr20_3457924	0	3457924	A	T
20	chr20_3460269	0	3460269	T	C
20	chr20_3462975	0	3462975	T	G
20	chr20_3463710	0	3463710	C	T
20	chr20_3468522	0	3468522	G	A
20	chr20_3474792	0	3474792	G	A
20	chr20_3484422	0	3484422	T	C
20	chr20_3486189	0	3486189	A	G
20	chr20_3486348	0	3486348	A	G
20	chr20_3488162	0	3488162	G	A
20	chr20_3488843	0	3488843	A	G
20	chr20_3489971	0	3489971	A	G
20	chr20_3491099	0	3491099	C	G
20	chr20_3497845	0	3497845	A	G
20	chr20_3497999	0	3497999	C	T
20	chr20_3498229	0	3498229	A	G
20	chr20_3498694	0	3498694	T	C
20	chr20_3501296	0	3501296	A	G
20	chr20_3520377	0	3520377	C	T
20	chr20_3523813	0	3523813	G	A
20	chr20_3539260	0	3539260	C	T
20	chr20_3539549	0	3539549	A	G
20	chr20_3539576	0	3539576	T	C
20	chr20_3558155	0	3558155	G	T
20	chr20_3558175	0	3558175	G	A
20	chr20_3564529	0	3564529	A	G
20	chr20_3568031	0	3568031	A	G
20	chr20_3568143	0	3568143	G	A
20	chr20_3582889	0	3582889	G	C
20	chr20_3591620	0	3591620	G	A
20	chr20_3592547	0	3592547	G	A
20	chr20_3593257	0	3593257	T	C
20	chr20_3593613	0	3593613	A	G
20	chr20_3596429	0	3596429	A	G
20	chr20_3599735	0	3599735	A	G
20	chr20_3600688	0	3600688	T	A
20	chr20_3603424	0	3603424	C	T
20	chr20_3606038	0	3606038	T	C
20	chr20_3607658	0	3607658	A	G
20	chr20_3611050	0	3611050	C	T
20	chr20_3620976	0	3620976	G	C
20	chr20_3622105	0	3622105	C	T
20	chr20_3623350	0	3623350	G	A
20	chr20_3624251	0	3624251	A	T
20	chr20_3626809	0	3626809	T	C
20	chr20_3629023	0	3629023	G	A
20	chr20_3632869	0	3632869	T	C
20	chr20_3649939	0	3649939	G	A
20	chr20_3654533	0	3654533	G	A
20	chr20_3657530	0	3657530	G	T
20	chr20_3659308	0	3659308	G	T
20	chr20_3664701	0	3664701	C	T
20	chr20_3673126	0	3673126	A	G
20	chr20_3706635	0	3706635	G	A
20	chr20_3708068	0	3708068	C	T
20	chr20_3716529	0	3716529	A	G
20	chr20_3720790	0	3720790	A	G
20	chr20_3726036	0	3726036	G	A
20	chr20_3731616	0	3731616	G	A
20	chr20_3733476	0	3733476	C	G
20	chr20_3734077	0	3734077	T	G
20	chr20_3736192	0	3736192	G	A
20	chr20_3740571	0	3740571	A	T
20	chr20_3744444	0	3744444	T	C
20	chr20_3745408	0	3745408	G	T
20	chr20_3747690	0	3747690	T	C
20	chr20_3749973	0	3749973	T	C
20	chr20_3756516	0	3756516	T	C
20	chr20_3763237	0	3763237	G	A
20	chr20_3763519	0	3763519	T	C
20	chr20_3767992	0	3767992	T	C
20	chr20_3769190	0	3769190	C	G
20	chr20_3770239	0	3770239	A	G
20	chr20_3772132	0	3772132	G	A
20	chr20_3774618	0	3774618	C	T
20	chr20_3775483	0	3775483	A	G
20	chr20_3775719	0	3775719	T	C
20	chr20_3775938	0	3775938	T	C
20	chr20_3778606	0	3778606	T	C
20	chr20_3780418	0	3780418	G	C
20	chr20_3785455	0	3785455	T	C
20	chr20_3786136	0	3786136	C	T
20	chr20_3786895	0	3786895	T	C
20	chr20_3786984	0	3786984	T	C
20	chr20_3789695	0	3789695	T	G
20	chr20_3791509	0	3791509	T	C
20	chr20_3792980	0	3792980	G	T
20	chr20_3793038	0	3793038	G	T
20	chr20_3796204	0	3796204	A	G
20	chr20_3805407	0	3805407	G	A
20	chr20_3810996	0	3810996	G	C
20	chr20_3812016	0	3812016	G	A
20	chr20_3812237	0	3812237	A	G
20	chr20_3813548	0	3813548	A	G
20	chr20_3820767	0	3820767	T	C
20	chr20_3821954	0	3821954	A	G
20	chr20_3825801	0	3825801	T	C
20	chr20_3832504	0	3832504	A	C
20	chr20_3836763	0	3836763	T	C
20	chr20_3841003	0	3841003	T	C
20	chr20_3850848	0	3850848	A	G
20	chr20_3852084	0	3852084	A	G
20	chr20_3854862	0	3854862	T	C
20	chr20_3861770	0	3861770	C	G
20	chr20_3862925	0	3862925	G	A
20	chr20_3865042	0	3865042	G	A
20	chr20_3867745	0	3867745	A	G
20	chr20_3870066	0	3870066	A	G
20	chr20_3870578	0	3870578	G	A
20	chr20_3887136	0	3887136	A	C
20	chr20_3888516	0	3888516	C	T
20	chr20_3902947	0	3902947	T	C
20	chr20_3916518	0	3916518	A	G
20	chr20_3919065	0	3919065	C	T
20	chr20_3926870	0	3926870	C	T
20	chr20_3929422	0	3929422	G	C
20	chr20_3930016	0	3930016	G	A
20	chr20_3933706	0	3933706	C	T
20	chr20_3937332	0	3937332	T	C
20	chr20_3937629	0	3937629	G	C
20	chr20_3939430	0	3939430	C	G
20	chr20_3940591	0	3940591	C	T
20	chr20_3941836	0	3941836	T	C
20	chr20_3946040	0	3946040	T	C
20	chr20_3947221	0	3947221	T	C
20	chr20_3953206	0	3953206	G	A
20	chr20_3955193	0	3955193	C	G
20	chr20_3959990	0	3959990	T	C
20	chr20_3960665	0	3960665	T	C
20	chr20_3969677	0	3969677	G	A
20	chr20_3974334	0	3974334	A	C
20	chr20_4000905	0	4000905	A	G
20	chr20_4000926	0	4000926	G	C
20	chr20_4013168	0	4013168	A	G
20	chr20_4017822	0	4017822	A	G
20	chr20_4025259	0	4025259	T	C
20	chr20_4029017	0	4029017	C	T
20	chr20_4032583	0	4032583	A	G
20	chr20_4032935	0	4032935	C	T
20	chr20_4032969	0	4032969	C	T
20	chr20_4037151	0	4037151	C	G
20	chr20_4044386	0	4044386	A	G
20	chr20_4046667	0	4046667	G	T
20	chr20_4048448	0	4048448	C	T
20	chr20_4049185	0	4049185	T	C
20	chr20_4052634	0	4052634	T	G
20	chr20_4053975	0	4053975	G	A
20	chr20_4055986	0	4055986	A	G
20	chr20_4060380	0	4060380	G	A
20	chr20_4061057	0	4061057	A	G
20	chr20_4066269	0	4066269	C	A
20	chr20_4070191	0	4070191	G	A
20	chr20_4074779	0	4074779	C	T
20	chr20_4075731	0	4075731	A	G
20	chr20_4078941	0	4078941	C	T
20	chr20_4082272	0	4082272	T	C
20	chr20_4084196	0	4084196	T	C
20	chr20_4085273	0	4085273	A	G
20	chr20_4109720	0	4109720	T	C
20	chr20_4110256	0	4110256	T	C
20	chr20_4110835	0	4110835	A	G
20	chr20_4110967	0	4110967	G	A
20	chr20_4116705	0	4116705	G	C
20	chr20_4124813	0	4124813	G	A
20	chr20_4129867	0	4129867	C	T
20	chr20_4138256	0	4138256	C	A
20	chr20_4145032	0	4145032	A	G
20	chr20_4154291	0	4154291	T	C
20	chr20_4162451	0	4162451	C	A
20	chr20_4166345	0	4166345	C	G
20	chr20_4167042	0	4167042	A	C
20	chr20_4169220	0	4169220	C	T
20	chr20_4171563	0	4171563	C	T
20	chr20_4171745	0	4171745	T	G
20	chr20_4172923	0	4172923	G	C
20	chr20_4183936	0	4183936	A	T
20	chr20_4184661	0	4184661	A	G
20	chr20_4188047	0	4188047	T	C
20	chr20_4198533	0	4198533	G	C
20	chr20_4199267	0	4199267	T	C
20	chr20_4199356	0	4199356	T	C
20	chr20_4201807	0	4201807	G	C
20	chr20_4208757	0	4208757	A	G
20	chr20_4210212	0	4210212	T	C
20	chr20_4211222	0	4211222	G	A
20	chr20_4212011	0	4212011	C	T
20	chr20_4212755	0	4212755	A	G
20	chr20_4221007	0	4221007	T	C
20	chr20_4225827	0	4225827	T	C
20	chr20_4231375	0	4231375	G	A
20	chr20_4234123	0	4234123	G	A
20	chr20_4237540	0	4237540	G	A
20	chr20_4241321	0	4241321	T	C
20	chr20_4253314	0	4253314	G	C
20	chr20_4254210	0	4254210	C	G
20	chr20_4256320	0	4256320	A	G
20	chr20_4256761	0	4256761	G	A
20	chr20_4262299	0	4262299	T	C
20	chr20_4263499	0	4263499	A	G
20	chr20_4264123	0	4264123	G	A
20	chr20_4271287	0	4271287	C	T
20	chr20_4272180	0	4272180	T	G
20	chr20_4273236	0	4273236	C	G
20	chr20_4275481	0	4275481	T	C
20	chr20_4275730	0	4275730	A	G
20	chr20_4276437	0	4276437	A	G
20	chr20_4279384	0	4279384	G	C
20	chr20_4279827	0	4279827	G	C
20	chr20_4283324	0	4283324	A	G
20	chr20_4290606	0	4290606	G	T
20	chr20_4292202	0	4292202	G	T
20	chr20_4292651	0	4292651	A	G
20	chr20_4293309	0	4293309	C	A
20	chr20_4298641	0	4298641	A	C
20	chr20_4312142	0	4312142	C	T
20	chr20_4316393	0	4316393	G	C
20	chr20_4316661	0	4316661	A	C
20	chr20_4325096	0	4325096	G	A
20	chr20_4335432	0	4335432	C	T
20	chr20_4342348	0	4342348	T	A
20	chr20_4342868	0	4342868	T	G
20	chr20_4355914	0	4355914	C	T
20	chr20_4360316	0	4360316	T	C
20	chr20_4360797	0	4360797	A	G
20	chr20_4361465	0	4361465	C	T
20	chr20_4367548	0	4367548	T	A
20	chr20_4386576	0	4386576	A	C
20	chr20_4390068	0	4390068	A	G
20	chr20_4393082	0	4393082	T	A
20	chr20_4393287	0	4393287	C	T
20	chr20_4408215	0	4408215	A	G
20	chr20_4410329	0	4410329	G	A
20	chr20_4420643	0	4420643	C	T
20	chr20_4420836	0	4420836	A	G
20	chr20_4422385	0	4422385	A	T
20	chr20_4423236	0	4423236	T	C
20	chr20_4428307	0	4428307	T	C
20	chr20_4449291	0	4449291	A	G
20	chr20_4459865	0	4459865	G	C
20	chr20_4462819	0	4462819	T	G
20	chr20_4469910	0	4469910	C	T
20	chr20_4471244	0	4471244	T	C
20	chr20_4476893	0	4476893	T	C
20	chr20_4486703	0	4486703	G	A
20	chr20_4496903	0	4496903	A	G
20	chr20_4501019	0	4501019	T	C
20	chr20_4515229	0	4515229	A	C
20	chr20_4515591	0	4515591	C	T
20	chr20_4528837	0	4528837	C	T
20	chr20_4530447	0	4530447	T	G
20	chr20_4530851	0	4530851	G	A
20	chr20_4532521	0	4532521	A	T
20	chr20_4535222	0	4535222	C	T
20	chr20_4538760	0	4538760	A	G
20	chr20_4540995	0	4540995	C	G
20	chr20_4542701	0	4542701	G	A
20	chr20_4543102	0	4543102	G	T
20	chr20_4546249	0	4546249	A	G
20	chr20_4555166	0	4555166	T	C
20	chr20_4557298	0	4557298	T	G
20	chr20_4558009	0	4558009	T	C
20	chr20_4559259	0	4559259	A	G
20	chr20_4571261	0	4571261	A	G
20	chr20_4571952	0	4571952	T	C
20	chr20_4576708	0	4576708	A	G
20	chr20_4592647	0	4592647	C	A
20	chr20_4596497	0	4596497	G	A
20	chr20_4597726	0	4597726	A	C
20	chr20_4612844	0	4612844	G	A
20	chr20_4614538	0	4614538	T	C
20	chr20_4619725	0	4619725	G	C
20	chr20_4621168	0	4621168	C	A
20	chr20_4621716	0	4621716	C	T
20	chr20_4623011	0	4623011	G	A
20	chr20_4623672	0	4623672	A	C
20	chr20_4636591	0	4636591	T	C
20	chr20_4639746	0	4639746	A	G
20	chr20_4643512	0	4643512	A	T
20	chr20_4646320	0	4646320	G	T
20	chr20_4648370	0	4648370	T	C
20	chr20_4654653	0	4654653	C	A
20	chr20_4654976	0	4654976	G	C
20	chr20_4661836	0	4661836	G	A
20	chr20_4663176	0	4663176	G	A
20	chr20_4664196	0	4664196	T	C
20	chr20_4678155	0	4678155	C	G
20	chr20_4680024	0	4680024	T	C
20	chr20_4694001	0	4694001	T	G
20	chr20_4704529	0	4704529	A	G
20	chr20_4716263	0	4716263	C	T
20	chr20_4717948	0	4717948	A	C
20	chr20_4719206	0	4719206	T	A
20	chr20_4721337	0	4721337	A	G
20	chr20_4735959	0	4735959	A	G
20	chr20_4738973	0	4738973	C	T
20	chr20_4740239	0	4740239	C	G
20	chr20_4742169	0	4742169	T	C
20	chr20_4742511	0	4742511	A	G
20	chr20_4743931	0	4743931	G	A
20	chr20_4744046	0	4744046	A	G
20	chr20_4745739	0	4745739	A	G
20	chr20_4752700	0	4752700	A	G
20	chr20_4756208	0	4756208	A	T
20	chr20_4757456	0	4757456	A	G
20	chr20_4758264	0	4758264	C	T
20	chr20_4760968	0	4760968	T	C
20	chr20_4761280	0	4761280	C	A
20	chr20_4764362	0	4764362	T	C
20	chr20_4764382	0	4764382	G	T
20	chr20_4775127	0	4775127	T	C
20	chr20_4777297	0	4777297	C	T
20	chr20_4780516	0	4780516	A	G
20	chr20_4785959	0	4785959	G	A
20	chr20_4786503	0	4786503	G	A
20	chr20_4788903	0	4788903	T	A
20	chr20_4792502	0	4792502	C	T
20	chr20_4795421	0	4795421	A	G
20	chr20_4800251	0	4800251	C	A
20	chr20_4801424	0	4801424	T	A
20	chr20_4806773	0	4806773	T	C
20	chr20_4808686	0	4808686	G	A
20	chr20_4808811	0	4808811	C	T
20	chr20_4811449	0	4811449	C	T
20	chr20_4819058	0	4819058	C	A
20	chr20_4819149	0	4819149	G	A
20	chr20_4819418	0	4819418	G	A
20	chr20_4821322	0	4821322	T	C
20	chr20_4824761	0	4824761	G	A
20	chr20_4825013	0	4825013	A	C
20	chr20_4825899	0	4825899	C	T
20	chr20_4826357	0	4826357	C	T
20	chr20_4826914	0	4826914	T	C
20	chr20_4829594	0	4829594	C	T
20	chr20_4832230	0	4832230	T	C
20	chr20_4834273	0	4834273	T	C
20	chr20_4836120	0	4836120	A	G
20	chr20_4837068	0	4837068	T	C
20	chr20_4842779	0	4842779	C	T
20	chr20_4843365	0	4843365	G	A
20	chr20_4852564	0	4852564	A	G
20	chr20_4871860	0	4871860	C	T
20	chr20_4876303	0	4876303	G	A
20	chr20_4877996	0	4877996	C	T
20	chr20_4880674	0	4880674	T	C
20	chr20_4882085	0	4882085	C	T
20	chr20_4885374	0	4885374	A	T
20	chr20_4894200	0	4894200	G	A
20	chr20_4894346	0	4894346	T	C
20	chr20_4896487	0	4896487	T	C
20	chr20_4898035	0	4898035	C	T
20	chr20_4898579	0	4898579	A	G
20	chr20_4915461	0	4915461	T	C
20	chr20_4915943	0	4915943	C	G
20	chr20_4918393	0	4918393	G	A
20	chr20_4920018	0	4920018	T	C
20	chr20_4925280	0	4925280	A	C
20	chr20_4927713	0	4927713	A	G
20	chr20_4928038	0	4928038	C	A
20	chr20_4928736	0	4928736	C	T
20	chr20_4951196	0	4951196	A	G
20	chr20_4952000	0	4952000	C	T
20	chr20_4953578	0	4953578	G	T
20	chr20_4956250	0	4956250	C	A
20	chr20_4958469	0	4958469	C	G
20	chr20_4966561	0	4966561	A	G
20	chr20_4970789	0	4970789	T	C
20	chr20_4973064	0	4973064	C	T
20	chr20_4977911	0	4977911	C	G
20	chr20_4979325	0	4979325	G	C
20	chr20_4981346	0	4981346	A	C
20	chr20_4981438	0	4981438	T	C
20	chr20_4989487	0	4989487	T	G
20	chr20_4990582	0	4990582	T	G
20	chr20_4996512	0	4996512	C	T
20	chr20_4997880	0	4997880	A	G
20	chr20_4999120	0	4999120	C	T
20	chr20_4999801	0	4999801	A	G
20	chr20_5002359	0	5002359	C	G
20	chr20_5002841	0	5002841	A	G
20	chr20_5009185	0	5009185	T	C
20	chr20_5011640	0	5011640	T	C
20	chr20_5019363	0	5019363	C	A
20	chr20_5019637	0	5019637	T	C
20	chr20_5023578	0	5023578	A	G
20	chr20_5029271	0	5029271	T	C
20	chr20_5038220	0	5038220	G	T
20	chr20_5039832	0	5039832	G	A
20	chr20_5044898	0	5044898	T	C
20	chr20_5048374	0	5048374	A	G
20	chr20_5051467	0	5051467	A	C
20	chr20_5051716	0	5051716	G	A
20	chr20_5051853	0	5051853	G	A
20	chr20_5055299	0	5055299	A	G
20	chr20_5055802	0	5055802	C	A
20	chr20_5059841	0	5059841	A	G
20	chr20_5066316	0	5066316	A	G
20	chr20_5076358	0	5076358	T	C
20	chr20_5085602	0	5085602	G	A
20	chr20_5086048	0	5086048	T	G
20	chr20_5086075	0	5086075	A	G
20	chr20_5088622	0	5088622	A	G
20	chr20_5106215	0	5106215	T	C
20	chr20_5109050	0	5109050	G	T
20	chr20_5111160	0	5111160	T	G
20	chr20_5118038	0	5118038	G	T
20	chr20_5147360	0	5147360	T	C
20	chr20_5153097	0	5153097	G	A
20	chr20_5155286	0	5155286	C	G
20	chr20_5161058	0	5161058	G	A
20	chr20_5161784	0	5161784	A	G
20	chr20_5162762	0	5162762	G	T
20	chr20_5164847	0	5164847	T	G
20	chr20_5177203	0	5177203	A	C
20	chr20_5182064	0	5182064	A	G
20	chr20_5185907	0	5185907	T	C
20	chr20_5188597	0	5188597	G	A
20	chr20_5193403	0	5193403	T	G
20	chr20_5201655	0	5201655	C	T
20	chr20_5212023	0	5212023	G	A
20	chr20_5215934	0	5215934	G	A
20	chr20_5216272	0	5216272	C	G
20	chr20_5220240	0	5220240	A	G
20	chr20_5221053	0	5221053	A	T
20	chr20_5229939	0	5229939	A	G
20	chr20_5232362	0	5232362	G	A
20	chr20_5232748	0	5232748	G	A
20	chr20_5254925	0	5254925	G	A
20	chr20_5254933	0	5254933	T	C
20	chr20_5260438	0	5260438	G	T
20	chr20_5261197	0	5261197	T	A
20	chr20_5267937	0	5267937	G	T
20	chr20_5291720	0	5291720	T	C
20	chr20_5296255	0	5296255	A	G
20	chr20_5297400	0	5297400	T	G
20	chr20_5297543	0	5297543	A	G
20	chr20_5297561	0	5297561	C	A
20	chr20_5298283	0	5298283	G	A
20	chr20_5298461	0	5298461	C	T
20	chr20_5299538	0	5299538	G	A
20	chr20_5300862	0	5300862	G	A
20	chr20_5308845	0	5308845	T	C
20	chr20_5313597	0	5313597	C	A
20	chr20_5322800	0	5322800	C	A
20	chr20_5324608	0	5324608	T	C
20	chr20_5329710	0	5329710	G	T
20	chr20_5342610	0	5342610	G	A
20	chr20_5343956	0	5343956	A	C
20	chr20_5344205	0	5344205	T	G
20	chr20_5348033	0	5348033	T	G
20	chr20_5353014	0	5353014	C	T
20	chr20_5365583	0	5365583	C	T
20	chr20_5371899	0	5371899	C	T
20	chr20_5381527	0	5381527	G	T
20	chr20_5388070	0	5388070	A	G
20	chr20_5396750	0	5396750	G	A
20	chr20_5398856	0	5398856	G	A
20	chr20_5401711	0	5401711	T	C
20	chr20_5413810	0	5413810	C	A
20	chr20_5415063	0	5415063	T	C
20	chr20_5420167	0	5420167	A	G
20	chr20_5421577	0	5421577	T	C
20	chr20_5435004	0	5435004	A	G
20	chr20_5438204	0	5438204	G	C
20	chr20_5447080	0	5447080	A	G
20	chr20_5452158	0	5452158	G	A
20	chr20_5464538	0	5464538	T	C
20	chr20_5465643	0	5465643	A	G
20	chr20_5466751	0	5466751	G	A
20	chr20_5467426	0	5467426	G	T
20	chr20_5471124	0	5471124	T	C
20	chr20_5474103	0	5474103	C	T
20	chr20_5474612	0	5474612	T	C
20	chr20_5476136	0	5476136	T	C
20	chr20_5476383	0	5476383	A	C
20	chr20_5482874	0	5482874	T	C
20	chr20_5496466	0	5496466	G	C
20	chr20_5502104	0	5502104	A	T
20	chr20_5510824	0	5510824	T	C
20	chr20_5519318	0	5519318	T	C
20	chr20_5520150	0	5520150	G	A
20	chr20_5525367	0	5525367	T	C
20	chr20_5526772	0	5526772	T	C
20	chr20_5529421	0	5529421	C	T
20	chr20_5539978	0	5539978	G	T
20	chr20_5546639	0	5546639	C	A
20	chr20_5549676	0	5549676	G	A
20	chr20_5551247	0	5551247	G	A
20	chr20_5554220	0	5554220	A	G
20	chr20_5557774	0	5557774	T	C
20	chr20_5557970	0	5557970	T	C
20	chr20_5562090	0	5562090	A	C
20	chr20_5562251	0	5562251	G	A
20	chr20_5566967	0	5566967	C	A
20	chr20_5574092	0	5574092	G	A
20	chr20_5576815	0	5576815	T	C
20	chr20_5581072	0	5581072	T	C
20	chr20_5584335	0	5584335	T	C
20	chr20_5584580	0	5584580	C	T
20	chr20_5589055	0	5589055	A	G
20	chr20_5589208	0	5589208	C	T
20	chr20_5594512	0	5594512	T	C
20	chr20_5596410	0	5596410	C	T
20	chr20_5606706	0	5606706	T	G
20	chr20_5613530	0	5613530	A	G
20	chr20_5626918	0	5626918	C	T
20	chr20_5626996	0	5626996	C	G
20	chr20_5627186	0	5627186	T	C
20	chr20_5628220	0	5628220	G	A
20	chr20_5637953	0	5637953	T	C
20	chr20_5646253	0	5646253	G	A
20	chr20_5656803	0	5656803	C	T
20	chr20_5657257	0	5657257	T	A
20	chr20_5670863	0	5670863	G	A
20	chr20_5671019	0	5671019	A	T
20	chr20_5671839	0	5671839	T	C
20	chr20_5673462	0	5673462	C	G
20	chr20_5674191	0	5674191	C	A
20	chr20_5676238	0	5676238	T	C
20	chr20_5678907	0	5678907	T	C
20	chr20_5680984	0	5680984	T	C
20	chr20_5697967	0	5697967	A	G
20	chr20_5704093	0	5704093	A	G
20	chr20_5706312	0	5706312	A	G
20	chr20_5707077	0	5707077	A	G
20	chr20_5717316	0	5717316	T	C
20	chr20_5735889	0	5735889	T	C
20	chr20_5737886	0	5737886	G	A
20	chr20_5739697	0	5739697	G	A
20	chr20_5743447	0	5743447	G	A
20	chr20_5756863	0	5756863	A	G
20	chr20_5790067	0	5790067	A	G
20	chr20_5794827	0	5794827	T	G
20	chr20_5803781	0	5803781	C	A
20	chr20_5806602	0	5806602	T	G
20	chr20_5822007	0	5822007	A	G
20	chr20_5826734	0	5826734	G	C
20	chr20_5826956	0	5826956	C	T
20	chr20_5834896	0	5834896	G	A
20	chr20_5839460	0	5839460	T	C
20	chr20_5846505	0	5846505	G	A
20	chr20_5846965	0	5846965	C	G
20	chr20_5851504	0	5851504	C	G
20	chr20_5868888	0	5868888	C	T
20	chr20_5873718	0	5873718	A	G
20	chr20_5887901	0	5887901	A	G
20	chr20_5888153	0	5888153	G	T
20	chr20_5890569	0	5890569	T	C
20	chr20_5905740	0	5905740	C	G
20	chr20_5910601	0	5910601	C	T
20	chr20_5913567	0	5913567	A	G
20	chr20_5920030	0	5920030	G	A
20	chr20_5927520	0	5927520	C	G
20	chr20_5927844	0	5927844	G	A
20	chr20_5930250	0	5930250	C	T
20	chr20_5943480	0	5943480	G	T
20	chr20_5948866	0	5948866	C	T
20	chr20_5953555	0	5953555	T	C
20	chr20_5954645	0	5954645	T	C
20	chr20_5954646	0	5954646	A	G
20	chr20_5961508	0	5961508	C	A
20	chr20_5972690	0	5972690	T	A
20	chr20_5978107	0	5978107	C	T
20	chr20_5979364	0	5979364	A	G
20	chr20_5980881	0	5980881	C	T
20	chr20_5981350	0	5981350	C	T
20	chr20_5983880	0	5983880	C	T
20	chr20_5986646	0	5986646	G	A
20	chr20_5987443	0	5987443	C	T
20	chr20_5989859	0	5989859	T	C
20	chr20_5994482	0	5994482	G	T
20	chr20_6000081	0	6000081	T	C
20	chr20_6000425	0	6000425	T	C
20	chr20_6002850	0	6002850	A	G
20	chr20_6004990	0	6004990	G	A
20	chr20_6008454	0	6008454	C	T
20	chr20_6021894	0	6021894	C	G
20	chr20_6024655	0	6024655	G	C
20	chr20_6025380	0	6025380	G	A
20	chr20_6025846	0	6025846	T	C
20	chr20_6029418	0	6029418	T	C
20	chr20_6040747	0	6040747	G	T
20	chr20_6041432	0	6041432	G	A
20	chr20_6041829	0	6041829	A	G
20	chr20_6042191	0	6042191	C	T
20	chr20_6047778	0	6047778	C	G
20	chr20_6048487	0	6048487	A	G
20	chr20_6053623	0	6053623	T	C
20	chr20_6055506	0	6055506	G	A
20	chr20_6056608	0	6056608	T	C
20	chr20_6073354	0	6073354	T	C
20	chr20_6073768	0	6073768	C	T
20	chr20_6074641	0	6074641	G	A
20	chr20_6078028	0	6078028	A	G
20	chr20_6083194	0	6083194	A	G
20	chr20_6084750	0	6084750	T	C
20	chr20_6085616	0	6085616	T	C
20	chr20_6087985	0	6087985	G	C
20	chr20_6091733	0	6091733	T	C
20	chr20_6092067	0	6092067	C	G
20	chr20_6092716	0	6092716	T	G
20	chr20_6093769	0	6093769	A	G
20	chr20_6094015	0	6094015	A	G
20	chr20_6095974	0	6095974	G	A
20	chr20_6098144	0	6098144	C	T
20	chr20_6099933	0	6099933	G	T
20	chr20_6101181	0	6101181	G	T
20	chr20_6106554	0	6106554	G	A
20	chr20_6117096	0	6117096	T	C
20	chr20_6121325	0	6121325	T	G
20	chr20_6127650	0	6127650	A	C
20	chr20_6131383	0	6131383	T	C
20	chr20_6138536	0	6138536	T	C
20	chr20_6140291	0	6140291	A	G
20	chr20_6141341	0	6141341	A	T
20	chr20_6141598	0	6141598	C	T
20	chr20_6147963	0	6147963	T	C
20	chr20_6153275	0	6153275	T	C
20	chr20_6156594	0	6156594	A	C
20	chr20_6158297	0	6158297	T	C
20	chr20_6158723	0	6158723	T	C
20	chr20_6163010	0	6163010	A	C
20	chr20_6165363	0	6165363	C	T
20	chr20_6166061	0	6166061	G	A
20	chr20_6171007	0	6171007	T	C
20	chr20_6174171	0	6174171	C	T
20	chr20_6175463	0	6175463	C	T
20	chr20_6184323	0	6184323	T	C
20	chr20_6191929	0	6191929	C	T
20	chr20_6194769	0	6194769	A	T
20	chr20_6214191	0	6214191	A	C
20	chr20_6216784	0	6216784	C	T
20	chr20_6218982	0	6218982	G	A
20	chr20_6220010	0	6220010	T	C
20	chr20_6222744	0	6222744	C	T
20	chr20_6229679	0	6229679	A	C
20	chr20_6232093	0	6232093	C	T
20	chr20_6232829	0	6232829	G	A
20	chr20_6233512	0	6233512	C	G
20	chr20_6236566	0	6236566	A	T
20	chr20_6237037	0	6237037	T	C
20	chr20_6241421	0	6241421	T	C
20	chr20_6242843	0	6242843	C	A
20	chr20_6246020	0	6246020	G	A
20	chr20_6246461	0	6246461	C	T
20	chr20_6250412	0	6250412	A	G
20	chr20_6257170	0	6257170	T	C
20	chr20_6259542	0	6259542	T	G
20	chr20_6259979	0	6259979	G	C
20	chr20_6262227	0	6262227	A	G
20	chr20_6263935	0	6263935	T	C
20	chr20_6276829	0	6276829	T	C
20	chr20_6279391	0	6279391	G	A
20	chr20_6290830	0	6290830	G	C
20	chr20_6297877	0	6297877	G	A
20	chr20_6298290	0	6298290	A	G
20	chr20_6299291	0	6299291	G	C
20	chr20_6308161	0	6308161	T	C
20	chr20_6310722	0	6310722	T	A
20	chr20_6315829	0	6315829	A	G
20	chr20_6338745	0	6338745	C	T
20	chr20_6345137	0	6345137	A	G
20	chr20_6355987	0	6355987	C	T
20	chr20_6357797	0	6357797	G	C
20	chr20_6363589	0	6363589	G	A
20	chr20_6367673	0	6367673	C	A
20	chr20_6368789	0	6368789	A	C
20	chr20_6370188	0	6370188	T	C
20	chr20_6389474	0	6389474	G	A
20	chr20_6390691	0	6390691	C	T
20	chr20_6395907	0	6395907	T	C
20	chr20_6399072	0	6399072	C	T
20	chr20_6403101	0	6403101	G	T
20	chr20_6409637	0	6409637	A	G
20	chr20_6416654	0	6416654	A	G
20	chr20_6422658	0	6422658	G	A
20	chr20_6423259	0	6423259	A	G
20	chr20_6425534	0	6425534	T	C
20	chr20_6426451	0	6426451	C	T
20	chr20_6427039	0	6427039	G	A
20	chr20_6432830	0	6432830	G	A
20	chr20_6433880	0	6433880	T	C
20	chr20_6435861	0	6435861	T	C
20	chr20_6446941	0	6446941	A	G
20	chr20_6450004	0	6450004	T	G
20	chr20_6451168	0	6451168	C	G
20	chr20_6457320	0	6457320	G	A
20	chr20_6465238	0	6465238	T	C
20	chr20_6469459	0	6469459	A	G
20	chr20_6470406	0	6470406	T	C
20	chr20_6474369	0	6474369	C	G
20	chr20_6475867	0	6475867	G	A
20	chr20_6478340	0	6478340	G	A
20	chr20_6481965	0	6481965	T	C
20	chr20_6491273	0	6491273	A	G
20	chr20_6492161	0	6492161	C	T
20	chr20_6498578	0	6498578	C	T
20	chr20_6502329	0	6502329	A	G
20	chr20_6502680	0	6502680	C	G
20	chr20_6504488	0	6504488	C	G
20	chr20_6509138	0	6509138	T	C
20	chr20_6513633	0	6513633	T	C
20	chr20_6514567	0	6514567	T	C
20	chr20_6521590	0	6521590	G	C
20	chr20_6524790	0	6524790	T	C
20	chr20_6525028	0	6525028	C	T
20	chr20_6527248	0	6527248	G	A
20	chr20_6536638	0	6536638	G	A
20	chr20_6538185	0	6538185	G	T
20	chr20_6543470	0	6543470	C	A
20	chr20_6543871	0	6543871	G	A
20	chr20_6545002	0	6545002	T	A
20	chr20_6554470	0	6554470	G	C
20	chr20_6554985	0	6554985	G	A
20	chr20_6558254	0	6558254	C	T
20	chr20_6558650	0	6558650	G	C
20	chr20_6561405	0	6561405	C	T
20	chr20_6562650	0	6562650	C	T
20	chr20_6573228	0	6573228	G	A
20	chr20_6601314	0	6601314	A	G
20	chr20_6601923	0	6601923	C	T
20	chr20_6613485	0	6613485	C	T
20	chr20_6613525	0	6613525	T	C
20	chr20_6613911	0	6613911	T	C
20	chr20_6622629	0	6622629	T	G
20	chr20_6623633	0	6623633	A	G
20	chr20_6624466	0	6624466	A	T
20	chr20_6626227	0	6626227	T	C
20	chr20_6632268	0	6632268	T	C
20	chr20_6635653	0	6635653	T	C
20	chr20_6638862	0	6638862	C	G
20	chr20_6640180	0	6640180	G	A
20	chr20_6669912	0	6669912	C	T
20	chr20_6675878	0	6675878	G	A
20	chr20_6690553	0	6690553	A	G
20	chr20_6692435	0	6692435	G	A
20	chr20_6696698	0	6696698	G	A
20	chr20_6696724	0	6696724	A	C
20	chr20_6698847	0	6698847	C	T
20	chr20_6701501	0	6701501	A	G
20	chr20_6706636	0	6706636	C	T
20	chr20_6710191	0	6710191	C	G
20	chr20_6716150	0	6716150	G	C
20	chr20_6720749	0	6720749	T	C
20	chr20_6722479	0	6722479	A	G
20	chr20_6729948	0	6729948	T	C
20	chr20_6734411	0	6734411	C	G
20	chr20_6742922	0	6742922	T	C
20	chr20_6745015	0	6745015	C	T
20	chr20_6748320	0	6748320	A	T
20	chr20_6751392	0	6751392	A	G
20	chr20_6762152	0	6762152	G	A
20	chr20_6762739	0	6762739	T	C
20	chr20_6767882	0	6767882	A	G
20	chr20_6768496	0	6768496	C	T
20	chr20_6769795	0	6769795	A	G
20	chr20_6775068	0	6775068	G	A
20	chr20_6776296	0	6776296	T	G
20	chr20_6781753	0	6781753	C	T
20	chr20_6795455	0	6795455	T	C
20	chr20_6808347	0	6808347	A	G
20	chr20_6809480	0	6809480	C	T
20	chr20_6815267	0	6815267	A	G
20	chr20_6816249	0	6816249	T	G
20	chr20_6816765	0	6816765	G	C
20	chr20_6820960	0	6820960	C	A
20	chr20_6821989	0	6821989	T	C
20	chr20_6822480	0	6822480	G	A
20	chr20_6827353	0	6827353	A	G
20	chr20_6829108	0	6829108	A	G
20	chr20_6831106	0	6831106	A	G
20	chr20_6835660	0	6835660	C	T
20	chr20_6836356	0	6836356	C	A
20	chr20_6841804	0	6841804	T	G
20	chr20_6847662	0	6847662	G	A
20	chr20_6849290	0	6849290	A	G
20	chr20_6859274	0	6859274	G	T
20	chr20_6860992	0	6860992	C	T
20	chr20_6861156	0	6861156	T	C
20	chr20_6866612	0	6866612	T	C
20	chr20_6870467	0	6870467	C	T
20	chr20_6870870	0	6870870	C	G
20	chr20_6871145	0	6871145	G	A
20	chr20_6871480	0	6871480	C	T
20	chr20_6879817	0	6879817	A	G
20	chr20_6881364	0	6881364	C	T
20	chr20_6882152	0	6882152	T	C
20	chr20_6883423	0	6883423	C	T
20	chr20_6893150	0	6893150	T	C
20	chr20_6893592	0	6893592	T	G
20	chr20_6894494	0	6894494	T	C
20	chr20_6905305	0	6905305	T	C
20	chr20_6907387	0	6907387	A	G
20	chr20_6909403	0	6909403	T	C
20	chr20_6919651	0	6919651	T	C
20	chr20_6922263	0	6922263	G	A
20	chr20_6930049	0	6930049	G	A
20	chr20_6937045	0	6937045	T	C
20	chr20_6939478	0	6939478	T	C
20	chr20_6950921	0	6950921	G	C
20	chr20_6963430	0	6963430	G	A
20	chr20_6966299	0	6966299	T	C
20	chr20_6967786	0	6967786	A	T
20	chr20_6974241	0	6974241	G	A
20	chr20_6978462	0	6978462	C	T
20	chr20_6979378	0	6979378	G	A
20	chr20_6991867	0	6991867	A	G
20	chr20_6992418	0	6992418	C	A
20	chr20_6996553	0	6996553	A	G
20	chr20_6997399	0	6997399	G	A
20	chr20_6997566	0	6997566	A	G
20	chr20_6999023	0	6999023	T	C
20	chr20_7001690	0	7001690	G	A
20	chr20_7007254	0	7007254	T	C
20	chr20_7007923	0	7007923	T	C
20	chr20_7020705	0	7020705	A	G
20	chr20_7023664	0	7023664	G	A
20	chr20_7027186	0	7027186	A	G
20	chr20_7032901	0	7032901	G	A
20	chr20_7035251	0	7035251	A	G
20	chr20_7035735	0	7035735	C	T
20	chr20_7036817	0	7036817	T	C
20	chr20_7038644	0	7038644	T	A
20	chr20_7041402	0	7041402	G	A
20	chr20_7047891	0	7047891	T	C
20	chr20_7050602	0	7050602	G	A
20	chr20_7050625	0	7050625	A	G
20	chr20_7055914	0	7055914	G	T
20	chr20_7056832	0	7056832	C	G
20	chr20_7062845	0	7062845	A	C
20	chr20_7070150	0	7070150	G	C
20	chr20_7070228	0	7070228	C	G
20	chr20_7077639	0	7077639	G	A
20	chr20_7083849	0	7083849	T	C
20	chr20_7086668	0	7086668	T	C
20	chr20_7089683	0	7089683	A	G
20	chr20_7095503	0	7095503	T	A
20	chr20_7097492	0	7097492	C	G
20	chr20_7097589	0	7097589	T	C
20	chr20_7097718	0	7097718	T	C
20	chr20_7103056	0	7103056	A	G
20	chr20_7103151	0	7103151	T	G
20	chr20_7103328	0	7103328	C	G
20	chr20_7118921	0	7118921	C	T
20	chr20_7123226	0	7123226	A	G
20	chr20_7123307	0	7123307	G	A
20	chr20_7161761	0	7161761	G	C
20	chr20_7164595	0	7164595	A	G
20	chr20_7174626	0	7174626	A	G
20	chr20_7174965	0	7174965	T	C
20	chr20_7176252	0	7176252	G	A
20	chr20_7180972	0	7180972	T	G
20	chr20_7182404	0	7182404	A	G
20	chr20_7184415	0	7184415	G	T
20	chr20_7186217	0	7186217	T	G
20	chr20_7187065	0	7187065	C	G
20	chr20_7188751	0	7188751	C	G
20	chr20_7191877	0	7191877	G	A
20	chr20_7192664	0	7192664	G	C
20	chr20_7192741	0	7192741	T	A
20	chr20_7194058	0	7194058	T	C
20	chr20_7194926	0	7194926	C	A
20	chr20_7196245	0	7196245	A	C
20	chr20_7198271	0	7198271	C	A
20	chr20_7209509	0	7209509	T	C
20	chr20_7213453	0	7213453	G	C
20	chr20_7215403	0	7215403	C	G
20	chr20_7219349	0	7219349	T	C
20	chr20_7219444	0	7219444	C	G
20	chr20_7221045	0	7221045	T	C
20	chr20_7233779	0	7233779	A	C
20	chr20_7241279	0	7241279	C	T
20	chr20_7241969	0	7241969	C	T
20	chr20_7244070	0	7244070	A	G
20	chr20_7260505	0	7260505	A	G
20	chr20_7262377	0	7262377	T	C
20	chr20_7264086	0	7264086	T	C
20	chr20_7273668	0	7273668	T	A
20	chr20_7274308	0	7274308	A	G
20	chr20_7307481	0	7307481	C	T
20	chr20_7307948	0	7307948	C	T
20	chr20_7308382	0	7308382	G	A
20	chr20_7309666	0	7309666	A	G
20	chr20_7312073	0	7312073	T	C
20	chr20_7316823	0	7316823	T	G
20	chr20_7318614	0	7318614	T	C
20	chr20_7327883	0	7327883	C	T
20	chr20_7352056	0	7352056	C	A
20	chr20_7354111	0	7354111	A	G
20	chr20_7359259	0	7359259	C	G
20	chr20_7359906	0	7359906	C	T
20	chr20_7360142	0	7360142	G	A
20	chr20_7376761	0	7376761	T	C
20	chr20_7379645	0	7379645	G	C
20	chr20_7380549	0	7380549	A	G
20	chr20_7387130	0	7387130	G	A
20	chr20_7387338	0	7387338	G	T
20	chr20_7387793	0	7387793	T	C
20	chr20_7390114	0	7390114	T	C
20	chr20_7393851	0	7393851	T	C
20	chr20_7399230	0	7399230	T	C
20	chr20_7408504	0	7408504	T	A
20	chr20_7413198	0	7413198	G	C
20	chr20_7414343	0	7414343	T	C
20	chr20_7415677	0	7415677	A	C
20	chr20_7418854	0	7418854	C	A
20	chr20_7421198	0	7421198	G	C
20	chr20_7422485	0	7422485	C	T
20	chr20_7428156	0	7428156	T	C
20	chr20_7430233	0	7430233	T	A
20	chr20_7430404	0	7430404	G	A
20	chr20_7431838	0	7431838	A	G
20	chr20_7444273	0	7444273	C	T
20	chr20_7446052	0	7446052	A	G
20	chr20_7459054	0	7459054	T	C
20	chr20_7461108	0	7461108	T	G
20	chr20_7464355	0	7464355	C	T
20	chr20_7471243	0	7471243	A	T
20	chr20_7472930	0	7472930	A	G
20	chr20_7490036	0	7490036	T	G
20	chr20_7499399	0	7499399	C	G
20	chr20_7500234	0	7500234	G	C
20	chr20_7513531	0	7513531	C	T
20	chr20_7520451	0	7520451	T	C
20	chr20_7520768	0	7520768	T	G
20	chr20_7526953	0	7526953	T	C
20	chr20_7530630	0	7530630	C	T
20	chr20_7534738	0	7534738	A	G
20	chr20_7538735	0	7538735	A	G
20	chr20_7542955	0	7542955	G	A
20	chr20_7542993	0	7542993	C	T
20	chr20_7545856	0	7545856	T	C
20	chr20_7551770	0	7551770	C	T
20	chr20_7556490	0	7556490	C	T
20	chr20_7561129	0	7561129	G	T
20	chr20_7565232	0	7565232	A	G
20	chr20_7566599	0	7566599	A	G
20	chr20_7569512	0	7569512	A	G
20	chr20_7570855	0	7570855	T	C
20	chr20_7573484	0	7573484	T	C
20	chr20_7576958	0	7576958	C	T
20	chr20_7579488	0	7579488	A	G
20	chr20_7580423	0	7580423	A	C
20	chr20_7583984	0	7583984	C	T
20	chr20_7586622	0	7586622	C	A
20	chr20_7592931	0	7592931	A	C
20	chr20_7594873	0	7594873	C	T
20	chr20_7597645	0	7597645	T	A
20	chr20_7597734	0	7597734	C	T
20	chr20_7599684	0	7599684	G	A
20	chr20_7600375	0	7600375	A	G
20	chr20_7610781	0	7610781	C	T
20	chr20_7616665	0	7616665	T	C
20	chr20_7617192	0	7617192	T	C
20	chr20_7617960	0	7617960	A	G
20	chr20_7618929	0	7618929	C	A
20	chr20_7619814	0	7619814	A	G
20	chr20_7628165	0	7628165	T	C
20	chr20_7644075	0	7644075	G	C
20	chr20_7649786	0	7649786	C	T
20	chr20_7652227	0	7652227	A	T
20	chr20_7652504	0	7652504	G	T
20	chr20_7665116	0	7665116	T	C
20	chr20_7672367	0	7672367	A	G
20	chr20_7681444	0	7681444	T	C
20	chr20_7691555	0	7691555	G	A
20	chr20_7709316	0	7709316	C	T
20	chr20_7731473	0	7731473	T	C
20	chr20_7732426	0	7732426	A	C
20	chr20_7732622	0	7732622	C	T
20	chr20_7733235	0	7733235	A	G
20	chr20_7735418	0	7735418	A	G
20	chr20_7739632	0	7739632	T	C
20	chr20_7740185	0	7740185	G	C
20	chr20_7744811	0	7744811	T	C
20	chr20_7753524	0	7753524	A	G
20	chr20_7765967	0	7765967	T	C
20	chr20_7771037	0	7771037	G	A
20	chr20_7772983	0	7772983	T	C
20	chr20_7774466	0	7774466	A	C
20	chr20_7780644	0	7780644	C	G
20	chr20_7784128	0	7784128	T	C
20	chr20_7784779	0	7784779	G	T
20	chr20_7785012	0	7785012	C	T
20	chr20_7786466	0	7786466	T	C
20	chr20_7795239	0	7795239	A	C
20	chr20_7798337	0	7798337	A	C
20	chr20_7799846	0	7799846	C	A
20	chr20_7803192	0	7803192	T	C
20	chr20_7804914	0	7804914	T	C
20	chr20_7807442	0	7807442	A	G
20	chr20_7812519	0	7812519	A	G
20	chr20_7814798	0	7814798	C	G
20	chr20_7824193	0	7824193	C	T
20	chr20_7834677	0	7834677	T	C
20	chr20_7837352	0	7837352	T	C
20	chr20_7839959	0	7839959	T	C
20	chr20_7851317	0	7851317	A	G
20	chr20_7857210	0	7857210	C	T
20	chr20_7864135	0	7864135	A	G
20	chr20_7873039	0	7873039	G	A
20	chr20_7876263	0	7876263	G	C
20	chr20_7879183	0	7879183	C	G
20	chr20_7880024	0	7880024	T	C
20	chr20_7887678	0	7887678	T	C
20	chr20_7891847	0	7891847	G	T
20	chr20_7901703	0	7901703	C	G
20	chr20_7907361	0	7907361	G	C
20	chr20_7908667	0	7908667	T	C
20	chr20_7915556	0	7915556	T	C
20	chr20_7918120	0	7918120	C	G
20	chr20_7919070	0	7919070	C	T
20	chr20_7927174	0	7927174	A	T
20	chr20_7932131	0	7932131	C	A
20	chr20_7932207	0	7932207	A	G
20	chr20_7938895	0	7938895	A	T
20	chr20_7939912	0	7939912	C	T
20	chr20_7942409	0	7942409	G	A
20	chr20_7943912	0	7943912	T	C
20	chr20_7944951	0	7944951	G	C
20	chr20_7947287	0	7947287	C	G
20	chr20_7949745	0	7949745	T	C
20	chr20_7951700	0	7951700	G	C
20	chr20_7956026	0	7956026	T	C
20	chr20_7958280	0	7958280	G	A
20	chr20_7971190	0	7971190	T	C
20	chr20_7971367	0	7971367	T	G
20	chr20_7974682	0	7974682	G	A
20	chr20_7976829	0	7976829	G	A
20	chr20_7981467	0	7981467	G	A
20	chr20_7989975	0	7989975	A	G
20	chr20_7992681	0	7992681	C	G
20	chr20_7994821	0	7994821	C	T
20	chr20_7995014	0	7995014	C	T
20	chr20_8000070	0	8000070	C	T
20	chr20_8000430	0	8000430	G	A
20	chr20_8002441	0	8002441	T	G
20	chr20_8002951	0	8002951	C	T
20	chr20_8008658	0	8008658	G	T
20	chr20_8031074	0	8031074	A	G
20	chr20_8035313	0	8035313	G	T
20	chr20_8037660	0	8037660	T	C
20	chr20_8051156	0	8051156	A	G
20	chr20_8061630	0	8061630	A	G
20	chr20_8062993	0	8062993	C	T
20	chr20_8064663	0	8064663	A	G
20	chr20_8068586	0	8068586	G	C
20	chr20_8069398	0	8069398	C	T
20	chr20_8069818	0	8069818	C	G
20	chr20_8071010	0	8071010	C	T
20	chr20_8080647	0	8080647	A	C
20	chr20_8080814	0	8080814	G	A
20	chr20_8082749	0	8082749	G	T
20	chr20_8082802	0	8082802	C	T
20	chr20_8085958	0	8085958	A	G
20	chr20_8093296	0	8093296	T	C
20	chr20_8100616	0	8100616	C	T
20	chr20_8103934	0	8103934	C	T
20	chr20_8103949	0	8103949	A	T
20	chr20_8104819	0	8104819	G	C
20	chr20_8108570	0	8108570	T	A
20	chr20_8140688	0	8140688	T	C
20	chr20_8141440	0	8141440	C	T
20	chr20_8144600	0	8144600	T	G
20	chr20_8146387	0	8146387	G	C
20	chr20_8150675	0	8150675	G	A
20	chr20_8152144	0	8152144	A	G
20	chr20_8163680	0	8163680	G	T
20	chr20_8164166	0	8164166	G	A
20	chr20_8164414	0	8164414	C	A
20	chr20_8168766	0	8168766	A	G
20	chr20_8172179	0	8172179	C	T
20	chr20_8182147	0	8182147	C	T
20	chr20_8182878	0	8182878	T	C
20	chr20_8183912	0	8183912	G	A
20	chr20_8184270	0	8184270	A	C
20	chr20_8185041	0	8185041	G	A
20	chr20_8187265	0	8187265	A	G
20	chr20_8192253	0	8192253	T	C
20	chr20_8198617	0	8198617	T	C
20	chr20_8204944	0	8204944	T	C
20	chr20_8207573	0	8207573	A	G
20	chr20_8209460	0	8209460	G	C
20	chr20_8209677	0	8209677	A	G
20	chr20_8214917	0	8214917	C	T
20	chr20_8215350	0	8215350	C	G
20	chr20_8220372	0	8220372	C	T
20	chr20_8223351	0	8223351	T	C
20	chr20_8223454	0	8223454	G	C
20	chr20_8224156	0	8224156	T	C
20	chr20_8227565	0	8227565	A	G
20	chr20_8229207	0	8229207	T	C
20	chr20_8241793	0	8241793	C	A
20	chr20_8249393	0	8249393	T	G
20	chr20_8256200	0	8256200	T	A
20	chr20_8257353	0	8257353	C	T
20	chr20_8260904	0	8260904	A	C
20	chr20_8265980	0	8265980	C	T
20	chr20_8270174	0	8270174	T	C
20	chr20_8272824	0	8272824	A	G
20	chr20_8273130	0	8273130	G	A
20	chr20_8276186	0	8276186	C	G
20	chr20_8280252	0	8280252	G	A
20	chr20_8284448	0	8284448	A	G
20	chr20_8284669	0	8284669	G	A
20	chr20_8285081	0	8285081	T	C
20	chr20_8285791	0	8285791	C	G
20	chr20_8286179	0	8286179	T	G
20	chr20_8293490	0	8293490	T	G
20	chr20_8298196	0	8298196	G	T
20	chr20_8299291	0	8299291	G	T
20	chr20_8302691	0	8302691	A	C
20	chr20_8305306	0	8305306	C	T
20	chr20_8305888	0	8305888	A	G
20	chr20_8315907	0	8315907	C	G
20	chr20_8319389	0	8319389	C	T
20	chr20_8327384	0	8327384	C	T
20	chr20_8331201	0	8331201	G	C
20	chr20_8338949	0	8338949	G	A
20	chr20_8343245	0	8343245	A	C
20	chr20_8346428	0	8346428	A	G
20	chr20_8353485	0	8353485	G	T
20	chr20_8357958	0	8357958	G	C
20	chr20_8361770	0	8361770	C	G
20	chr20_8363717	0	8363717	A	G
20	chr20_8367514	0	8367514	T	C
20	chr20_8377600	0	8377600	C	T
20	chr20_8380853	0	8380853	A	G
20	chr20_8387557	0	8387557	T	C
20	chr20_8391746	0	8391746	C	T
20	chr20_8394680	0	8394680	C	T
20	chr20_8402396	0	8402396	G	A
20	chr20_8407794	0	8407794	T	C
20	chr20_8407991	0	8407991	A	G
20	chr20_8419917	0	8419917	A	G
20	chr20_8424100	0	8424100	T	A
20	chr20_8429307	0	8429307	C	T
20	chr20_8430760	0	8430760	T	C
20	chr20_8434146	0	8434146	T	C
20	chr20_8435590	0	8435590	T	C
20	chr20_8437203	0	8437203	A	T
20	chr20_8439113	0	8439113	C	T
20	chr20_8439255	0	8439255	A	G
20	chr20_8439718	0	8439718	G	C
20	chr20_8439900	0	8439900	G	A
20	chr20_8441059	0	8441059	T	A
20	chr20_8442066	0	8442066	C	T
20	chr20_8445615	0	8445615	T	C
20	chr20_8450974	0	8450974	G	T
20	chr20_8452213	0	8452213	G	A
20	chr20_8453816	0	8453816	G	A
20	chr20_8468007	0	8468007	A	G
20	chr20_8472953	0	8472953	G	C
20	chr20_8477607	0	8477607	C	G
20	chr20_8484511	0	8484511	C	T
20	chr20_8487604	0	8487604	G	T
20	chr20_8492233	0	8492233	C	T
20	chr20_8492502	0	8492502	T	C
20	chr20_8497635	0	8497635	A	G
20	chr20_8505640	0	8505640	A	T
20	chr20_8512350	0	8512350	A	G
20	chr20_8513313	0	8513313	T	C
20	chr20_8516627	0	8516627	A	G
20	chr20_8525571	0	8525571	A	G
20	chr20_8529767	0	8529767	C	A
20	chr20_8537498	0	8537498	C	A
20	chr20_8548495	0	8548495	A	G
20	chr20_8552881	0	8552881	G	T
20	chr20_8558348	0	8558348	T	C
20	chr20_8564690	0	8564690	A	C
20	chr20_8574880	0	8574880	T	C
20	chr20_8578615	0	8578615	G	T
20	chr20_8582772	0	8582772	A	G
20	chr20_8594345	0	8594345	G	A
20	chr20_8595007	0	8595007	A	G
20	chr20_8603001	0	8603001	C	T
20	chr20_8628646	0	8628646	C	G
20	chr20_8629282	0	8629282	C	T
20	chr20_8636410	0	8636410	A	G
20	chr20_8651106	0	8651106	T	A
20	chr20_8653253	0	8653253	T	C
20	chr20_8658474	0	8658474	C	T
20	chr20_8658758	0	8658758	T	A
20	chr20_8660853	0	8660853	G	A
20	chr20_8664015	0	8664015	G	A
20	chr20_8667707	0	8667707	C	T
20	chr20_8669176	0	8669176	G	C
20	chr20_8672276	0	8672276	C	A
20	chr20_8673818	0	8673818	T	C
20	chr20_8674016	0	8674016	G	T
20	chr20_8683147	0	8683147	T	C
20	chr20_8684385	0	8684385	C	G
20	chr20_8686362	0	8686362	C	T
20	chr20_8689607	0	8689607	C	T
20	chr20_8691231	0	8691231	A	G
20	chr20_8696545	0	8696545	C	T
20	chr20_8702221	0	8702221	G	A
20	chr20_8707103	0	8707103	A	G
20	chr20_8709272	0	8709272	C	T
20	chr20_8710337	0	8710337	A	G
20	chr20_8714452	0	8714452	G	A
20	chr20_8721541	0	8721541	C	G
20	chr20_8723113	0	8723113	A	T
20	chr20_8723150	0	8723150	G	A
20	chr20_8723789	0	8723789	A	G
20	chr20_8727098	0	8727098	T	C
20	chr20_8750565	0	8750565	A	G
20	chr20_8753969	0	8753969	G	A
20	chr20_8756942	0	8756942	C	A
20	chr20_8759332	0	8759332	G	A
20	chr20_8760784	0	8760784	C	A
20	chr20_8761940	0	8761940	C	G
20	chr20_8773736	0	8773736	G	T
20	chr20_8780231	0	8780231	G	A
20	chr20_8789576	0	8789576	A	G
20	chr20_8789792	0	8789792	G	C
20	chr20_8795704	0	8795704	T	A
20	chr20_8808735	0	8808735	T	C
20	chr20_8811555	0	8811555	G	A
20	chr20_8823403	0	8823403	T	C
20	chr20_8825053	0	8825053	G	A
20	chr20_8826319	0	8826319	C	T
20	chr20_8830034	0	8830034	C	A
20	chr20_8835518	0	8835518	G	A
20	chr20_8836598	0	8836598	T	C
20	chr20_8839870	0	8839870	G	A
20	chr20_8843119	0	8843119	T	C
20	chr20_8845447	0	8845447	A	T
20	chr20_8850900	0	8850900	C	T
20	chr20_8854252	0	8854252	T	C
20	chr20_8862201	0	8862201	T	A
20	chr20_8865039	0	8865039	T	G
20	chr20_8865242	0	8865242	G	C
20	chr20_8878057	0	8878057	C	A
20	chr20_8880838	0	8880838	C	T
20	chr20_8883853	0	8883853	A	T
20	chr20_8890084	0	8890084	A	G
20	chr20_8896114	0	8896114	A	G
20	chr20_8903713	0	8903713	T	A
20	chr20_8903961	0	8903961	G	T
20	chr20_8905574	0	8905574	A	G
20	chr20_8908184	0	8908184	T	C
20	chr20_8908959	0	8908959	T	C
20	chr20_8912476	0	8912476	T	C
20	chr20_8913801	0	8913801	T	G
20	chr20_8921477	0	8921477	G	A
20	chr20_8922874	0	8922874	C	T
20	chr20_8924264	0	8924264	T	A
20	chr20_8935554	0	8935554	C	T
20	chr20_8938444	0	8938444	C	A
20	chr20_8941154	0	8941154	A	T
20	chr20_8947815	0	8947815	C	T
20	chr20_8948442	0	8948442	T	C
20	chr20_8957594	0	8957594	T	G
20	chr20_8971802	0	8971802	A	G
20	chr20_8973574	0	8973574	A	C
20	chr20_8975614	0	8975614	C	T
20	chr20_8975902	0	8975902	C	T
20	chr20_8976267	0	8976267	A	G
20	chr20_8977685	0	8977685	G	A
20	chr20_8984904	0	8984904	T	C
20	chr20_8984927	0	8984927	G	A
20	chr20_8998942	0	8998942	C	T
20	chr20_9007736	0	9007736	T	C
20	chr20_9014317	0	9014317	G	A
20	chr20_9016961	0	9016961	C	T
20	chr20_9019334	0	9019334	T	C
20	chr20_9020672	0	9020672	T	C
20	chr20_9022881	0	9022881	G	A
20	chr20_9026065	0	9026065	T	C
20	chr20_9034570	0	9034570	G	A
20	chr20_9039022	0	9039022	C	T
20	chr20_9044957	0	9044957	T	C
20	chr20_9051152	0	9051152	T	C
20	chr20_9062088	0	9062088	C	T
20	chr20_9065052	0	9065052	T	C
20	chr20_9071002	0	9071002	C	T
20	chr20_9071058	0	9071058	G	A
20	chr20_9074377	0	9074377	G	A
20	chr20_9077491	0	9077491	T	G
20	chr20_9079888	0	9079888	G	A
20	chr20_9091386	0	9091386	C	T
20	chr20_9092576	0	9092576	C	A
20	chr20_9093690	0	9093690	G	C
20	chr20_9104087	0	9104087	A	G
20	chr20_9111148	0	9111148	T	G
20	chr20_9134962	0	9134962	T	G
20	chr20_9135476	0	9135476	T	C
20	chr20_9139910	0	9139910	G	C
20	chr20_9140164	0	9140164	A	G
20	chr20_9147326	0	9147326	G	A
20	chr20_9154184	0	9154184	A	G
20	chr20_9154809	0	9154809	G	A
20	chr20_9157356	0	9157356	A	C
20	chr20_9158533	0	9158533	A	G
20	chr20_9162508	0	9162508	C	T
20	chr20_9165754	0	9165754	A	G
20	chr20_9166002	0	9166002	T	G
20	chr20_9170787	0	9170787	G	A
20	chr20_9182716	0	9182716	A	G
20	chr20_9183272	0	9183272	C	G
20	chr20_9219906	0	9219906	A	C
20	chr20_9220074	0	9220074	C	T
20	chr20_9221851	0	9221851	A	G
20	chr20_9222143	0	9222143	G	T
20	chr20_9224763	0	9224763	G	T
20	chr20_9227378	0	9227378	A	G
20	chr20_9234651	0	9234651	G	A
20	chr20_9243401	0	9243401	A	C
20	chr20_9244470	0	9244470	C	T
20	chr20_9249521	0	9249521	G	A
20	chr20_9249915	0	9249915	G	A
20	chr20_9260402	0	9260402	G	C
20	chr20_9271879	0	9271879	C	T
20	chr20_9274485	0	9274485	T	C
20	chr20_9281109	0	9281109	C	T
20	chr20_9282490	0	9282490	G	T
20	chr20_9294192	0	9294192	C	G
20	chr20_9328552	0	9328552	T	C
20	chr20_9328876	0	9328876	A	G
20	chr20_9329633	0	9329633	G	C
20	chr20_9329848	0	9329848	C	T
20	chr20_9336839	0	9336839	G	T
20	chr20_9344635	0	9344635	C	T
20	chr20_9344719	0	9344719	G	T
20	chr20_9347111	0	9347111	A	G
20	chr20_9356787	0	9356787	A	C
20	chr20_9358784	0	9358784	T	A
20	chr20_9367928	0	9367928	G	A
20	chr20_9368419	0	9368419	A	C
20	chr20_9372042	0	9372042	A	G
20	chr20_9374465	0	9374465	T	C
20	chr20_9374598	0	9374598	G	T
20	chr20_9383133	0	9383133	C	G
20	chr20_9384709	0	9384709	A	G
20	chr20_9391430	0	9391430	T	C
20	chr20_9399599	0	9399599	C	T
20	chr20_9407154	0	9407154	T	C
20	chr20_9408472	0	9408472	T	C
20	chr20_9413308	0	9413308	T	C
20	chr20_9414793	0	9414793	A	G
20	chr20_9421231	0	9421231	A	G
20	chr20_9426135	0	9426135	G	A
20	chr20_9429327	0	9429327	G	C
20	chr20_9430178	0	9430178	G	A
20	chr20_9440642	0	9440642	A	C
20	chr20_9446918	0	9446918	A	G
20	chr20_9456473	0	9456473	A	C
20	chr20_9459646	0	9459646	T	C
20	chr20_9461286	0	9461286	C	T
20	chr20_9466370	0	9466370	G	T
20	chr20_9467809	0	9467809	A	T
20	chr20_9470327	0	9470327	C	G
20	chr20_9471027	0	9471027	C	G
20	chr20_9471131	0	9471131	C	G
20	chr20_9476728	0	9476728	C	G
20	chr20_9477651	0	9477651	G	A
20	chr20_9480297	0	9480297	G	A
20	chr20_9480517	0	9480517	A	G
20	chr20_9480971	0	9480971	C	T
20	chr20_9487357	0	9487357	T	C
20	chr20_9499058	0	9499058	C	T
20	chr20_9505552	0	9505552	T	C
20	chr20_9511371	0	9511371	T	C
20	chr20_9512134	0	9512134	A	G
20	chr20_9512490	0	9512490	C	T
20	chr20_9538881	0	9538881	G	A
20	chr20_9540865	0	9540865	G	T
20	chr20_9541099	0	9541099	T	A
20	chr20_9545222	0	9545222	T	C
20	chr20_9558337	0	9558337	G	T
20	chr20_9560556	0	9560556	T	C
20	chr20_9561367	0	9561367	C	T
20	chr20_9565974	0	9565974	G	T
20	chr20_9570195	0	9570195	T	C
20	chr20_9573826	0	9573826	G	A
20	chr20_9575506	0	9575506	G	A
20	chr20_9584317	0	9584317	C	T
20	chr20_9587948	0	9587948	C	T
20	chr20_9588600	0	9588600	A	G
20	chr20_9589011	0	9589011	G	C
20	chr20_9597267	0	9597267	T	A
20	chr20_9598662	0	9598662	C	T
20	chr20_9611525	0	9611525	A	C
20	chr20_9613957	0	9613957	A	G
20	chr20_9615776	0	9615776	A	G
20	chr20_9616860	0	9616860	T	G
20	chr20_9618484	0	9618484	G	A
20	chr20_9636993	0	9636993	C	T
20	chr20_9641202	0	9641202	C	T
20	chr20_9641774	0	9641774	A	G
20	chr20_9654966	0	9654966	A	C
20	chr20_9656714	0	9656714	A	G
20	chr20_9661917	0	9661917	T	G
20	chr20_9664300	0	9664300	G	C
20	chr20_9668155	0	9668155	C	G
20	chr20_9684961	0	9684961	G	A
20	chr20_9686945	0	9686945	T	A
20	chr20_9687232	0	9687232	T	C
20	chr20_9699654	0	9699654	C	A
20	chr20_9703507	0	9703507	G	A
20	chr20_9703914	0	9703914	G	C
20	chr20_9706306	0	9706306	T	C
20	chr20_9709099	0	9709099	G	A
20	chr20_9719378	0	9719378	G	A
20	chr20_9720086	0	9720086	A	G
20	chr20_9724700	0	9724700	C	T
20	chr20_9725396	0	9725396	G	C
20	chr20_9732882	0	9732882	G	T
20	chr20_9733353	0	9733353	A	G
20	chr20_9733650	0	9733650	T	C
20	chr20_9733933	0	9733933	G	A
20	chr20_9735442	0	9735442	A	T
20	chr20_9736717	0	9736717	C	T
20	chr20_9742242	0	9742242	A	T
20	chr20_9743053	0	9743053	G	A
20	chr20_9744448	0	9744448	A	G
20	chr20_9748454	0	9748454	G	A
20	chr20_9751041	0	9751041	C	T
20	chr20_9751659	0	9751659	T	C
20	chr20_9752719	0	9752719	T	A
20	chr20_9759500	0	9759500	A	G
20	chr20_9761683	0	9761683	T	C
20	chr20_9767322	0	9767322	G	A
20	chr20_9769216	0	9769216	G	A
20	chr20_9780524	0	9780524	C	G
20	chr20_9781045	0	9781045	T	C
20	chr20_9781964	0	9781964	C	T
20	chr20_9799308	0	9799308	T	C
20	chr20_9799555	0	9799555	A	G
20	chr20_9800455	0	9800455	A	G
20	chr20_9803332	0	9803332	A	C
20	chr20_9803333	0	9803333	T	C
20	chr20_9803438	0	9803438	A	G
20	chr20_9806743	0	9806743	G	T
20	chr20_9808594	0	9808594	G	A
20	chr20_9811876	0	9811876	T	C
20	chr20_9814678	0	9814678	C	T
20	chr20_9821663	0	9821663	G	T
20	chr20_9824609	0	9824609	A	T
20	chr20_9833185	0	9833185	A	G
20	chr20_9835676	0	9835676	T	C
20	chr20_9836558	0	9836558	C	T
20	chr20_9843878	0	9843878	G	A
20	chr20_9861599	0	9861599	G	T
20	chr20_9863882	0	9863882	A	C
20	chr20_9868681	0	9868681	C	A
20	chr20_9871672	0	9871672	C	T
20	chr20_9878039	0	9878039	G	A
20	chr20_9886395	0	9886395	A	G
20	chr20_9886837	0	9886837	A	T
20	chr20_9890498	0	9890498	C	T
20	chr20_9898925	0	9898925	A	G
20	chr20_9899175	0	9899175	G	T
20	chr20_9911533	0	9911533	T	A
20	chr20_9929376	0	9929376	A	G
20	chr20_9937540	0	9937540	C	T
20	chr20_9938517	0	9938517	A	G
20	chr20_9938842	0	9938842	G	A
20	chr20_9938964	0	9938964	T	C
20	chr20_9957772	0	9957772	A	C
20	chr20_9966494	0	9966494	T	G
20	chr20_9970574	0	9970574	A	G
20	chr20_9971588	0	9971588	C	T
20	chr20_9974194	0	9974194	C	G
20	chr20_9981833	0	9981833	G	A
20	chr20_9997717	0	9997717	C	T
20	chr20_10004623	0	10004623	T	C
20	chr20_10004755	0	10004755	A	G
20	chr20_10013778	0	10013778	C	A
20	chr20_10030021	0	10030021	A	G
20	chr20_10032040	0	10032040	A	G
20	chr20_10032473	0	10032473	G	A
20	chr20_10033121	0	10033121	C	T
20	chr20_10033843	0	10033843	C	A
20	chr20_10043712	0	10043712	G	T
20	chr20_10043896	0	10043896	A	G
20	chr20_10046835	0	10046835	G	T
20	chr20_10047630	0	10047630	T	C
20	chr20_10061133	0	10061133	T	C
20	chr20_10063319	0	10063319	A	G
20	chr20_10063935	0	10063935	T	G
20	chr20_10065450	0	10065450	G	A
20	chr20_10072304	0	10072304	G	A
20	chr20_10072543	0	10072543	G	A
20	chr20_10074619	0	10074619	C	A
20	chr20_10089048	0	10089048	A	G
20	chr20_10092623	0	10092623	G	A
20	chr20_10098976	0	10098976	C	T
20	chr20_10101042	0	10101042	A	G
20	chr20_10106918	0	10106918	T	C
20	chr20_10111234	0	10111234	A	G
20	chr20_10113305	0	10113305	G	A
20	chr20_10113422	0	10113422	G	A
20	chr20_10117772	0	10117772	G	A
20	chr20_10118924	0	10118924	G	A
20	chr20_10119946	0	10119946	T	C
20	chr20_10121151	0	10121151	A	C
20	chr20_10121162	0	10121162	T	C
20	chr20_10125005	0	10125005	T	C
20	chr20_10130319	0	10130319	A	C
20	chr20_10131366	0	10131366	G	A
20	chr20_10132680	0	10132680	T	C
20	chr20_10136284	0	10136284	A	G
20	chr20_10144272	0	10144272	T	C
20	chr20_10146608	0	10146608	C	T
20	chr20_10149998	0	10149998	A	G
20	chr20_10159106	0	10159106	A	G
20	chr20_10166137	0	10166137	T	C
20	chr20_10167165	0	10167165	G	T
20	chr20_10204587	0	10204587	G	A
20	chr20_10212903	0	10212903	G	A
20	chr20_10214655	0	10214655	T	C
20	chr20_10221144	0	10221144	G	A
20	chr20_10233095	0	10233095	C	A
20	chr20_10242335	0	10242335	T	G
20	chr20_10257315	0	10257315	C	T
20	chr20_10257587	0	10257587	T	A
20	chr20_10261732	0	10261732	T	C
20	chr20_10263041	0	10263041	C	T
20	chr20_10270154	0	10270154	C	T
20	chr20_10298247	0	10298247	T	A
20	chr20_10301843	0	10301843	C	T
20	chr20_10312525	0	10312525	C	G
20	chr20_10328143	0	10328143	A	G
20	chr20_10338897	0	10338897	G	A
20	chr20_10345886	0	10345886	C	T
20	chr20_10348267	0	10348267	G	A
20	chr20_10356831	0	10356831	C	T
20	chr20_10358184	0	10358184	G	A
20	chr20_10359179	0	10359179	A	T
20	chr20_10367549	0	10367549	G	C
20	chr20_10368808	0	10368808	A	G
20	chr20_10381833	0	10381833	T	C
20	chr20_10387127	0	10387127	A	G
20	chr20_10391262	0	10391262	T	C
20	chr20_10392036	0	10392036	G	A
20	chr20_10393038	0	10393038	G	A
20	chr20_10393841	0	10393841	G	A
20	chr20_10399956	0	10399956	A	G
20	chr20_10407718	0	10407718	A	G
20	chr20_10410498	0	10410498	T	C
20	chr20_10414636	0	10414636	G	A
20	chr20_10415816	0	10415816	T	C
20	chr20_10417444	0	10417444	A	G
20	chr20_10418095	0	10418095	A	G
20	chr20_10418264	0	10418264	T	C
20	chr20_10424190	0	10424190	A	G
20	chr20_10430083	0	10430083	G	A
20	chr20_10435456	0	10435456	A	G
20	chr20_10436257	0	10436257	C	T
20	chr20_10439466	0	10439466	A	G
20	chr20_10440649	0	10440649	A	G
20	chr20_10441743	0	10441743	T	C
20	chr20_10443683	0	10443683	G	A
20	chr20_10459212	0	10459212	T	C
20	chr20_10462747	0	10462747	A	G
20	chr20_10463788	0	10463788	C	T
20	chr20_10468375	0	10468375	A	G
20	chr20_10471696	0	10471696	C	A
20	chr20_10476717	0	10476717	A	G
20	chr20_10477169	0	10477169	A	G
20	chr20_10485055	0	10485055	T	A
20	chr20_10487692	0	10487692	C	A
20	chr20_10487999	0	10487999	C	T
20	chr20_10489038	0	10489038	C	T
20	chr20_10489101	0	10489101	G	A
20	chr20_10489622	0	10489622	C	G
20	chr20_10504008	0	10504008	C	T
20	chr20_10506130	0	10506130	A	G
20	chr20_10509024	0	10509024	T	C
20	chr20_10512507	0	10512507	G	A
20	chr20_10519270	0	10519270	T	C
20	chr20_10532113	0	10532113	T	C
20	chr20_10532419	0	10532419	C	A
20	chr20_10538236	0	10538236	A	G
20	chr20_10538750	0	10538750	G	T
20	chr20_10539630	0	10539630	C	T
20	chr20_10540085	0	10540085	C	G
20	chr20_10548371	0	10548371	C	T
20	chr20_10551612	0	10551612	T	C
20	chr20_10574876	0	10574876	T	C
20	chr20_10577855	0	10577855	A	G
20	chr20_10579976	0	10579976	C	G
20	chr20_10582755	0	10582755	A	G
20	chr20_10585800	0	10585800	T	C
20	chr20_10593403	0	10593403	G	C
20	chr20_10603081	0	10603081	A	G
20	chr20_10612652	0	10612652	T	C
20	chr20_10613647	0	10613647	A	G
20	chr20_10615391	0	10615391	T	C
20	chr20_10617997	0	10617997	G	A
20	chr20_10620700	0	10620700	C	T
20	chr20_10621251	0	10621251	A	G
20	chr20_10621670	0	10621670	A	G
20	chr20_10624671	0	10624671	C	A
20	chr20_10627083	0	10627083	C	A
20	chr20_10634217	0	10634217	A	G
20	chr20_10644123	0	10644123	A	C
20	chr20_10648966	0	10648966	T	C
20	chr20_10659114	0	10659114	C	T
20	chr20_10659781	0	10659781	C	T
20	chr20_10668808	0	10668808	A	G
20	chr20_10682212	0	10682212	C	G
20	chr20_10682928	0	10682928	T	C
20	chr20_10700970	0	10700970	C	T
20	chr20_10704380	0	10704380	C	G
20	chr20_10705204	0	10705204	A	G
20	chr20_10705387	0	10705387	T	C
20	chr20_10705417	0	10705417	G	A
20	chr20_10712668	0	10712668	G	A
20	chr20_10713064	0	10713064	G	A
20	chr20_10721713	0	10721713	G	A
20	chr20_10731668	0	10731668	T	G
20	chr20_10737491	0	10737491	G	A
20	chr20_10757238	0	10757238	T	C
20	chr20_10757575	0	10757575	G	A
20	chr20_10764128	0	10764128	A	C
20	chr20_10778384	0	10778384	A	T
20	chr20_10779933	0	10779933	G	C
20	chr20_10781236	0	10781236	C	T
20	chr20_10786153	0	10786153	A	C
20	chr20_10786429	0	10786429	G	A
20	chr20_10793709	0	10793709	T	C
20	chr20_10795933	0	10795933	G	A
20	chr20_10797586	0	10797586	T	A
20	chr20_10797799	0	10797799	T	C
20	chr20_10798015	0	10798015	G	A
20	chr20_10801420	0	10801420	C	T
20	chr20_10806404	0	10806404	A	C
20	chr20_10810433	0	10810433	A	G
20	chr20_10823077	0	10823077	T	C
20	chr20_10825527	0	10825527	A	G
20	chr20_10849803	0	10849803	A	C
20	chr20_10859185	0	10859185	C	T
20	chr20_10860419	0	10860419	A	G
20	chr20_10864868	0	10864868	C	G
20	chr20_10864954	0	10864954	T	C
20	chr20_10867688	0	10867688	T	C
20	chr20_10868020	0	10868020	A	C
20	chr20_10868853	0	10868853	C	G
20	chr20_10876184	0	10876184	G	T
20	chr20_10877377	0	10877377	G	C
20	chr20_10879879	0	10879879	G	A
20	chr20_10880916	0	10880916	A	G
20	chr20_10885164	0	10885164	G	A
20	chr20_10893919	0	10893919	C	A
20	chr20_10896308	0	10896308	A	G
20	chr20_10899486	0	10899486	A	C
20	chr20_10900325	0	10900325	G	C
20	chr20_10909111	0	10909111	T	C
20	chr20_10911665	0	10911665	G	A
20	chr20_10917325	0	10917325	C	T
20	chr20_10926597	0	10926597	T	C
20	chr20_10928719	0	10928719	A	G
20	chr20_10929461	0	10929461	G	C
20	chr20_10930988	0	10930988	G	A
20	chr20_10934278	0	10934278	T	A
20	chr20_10938881	0	10938881	T	C
20	chr20_10940046	0	10940046	A	G
20	chr20_10945542	0	10945542	A	T
20	chr20_10948614	0	10948614	G	A
20	chr20_10958180	0	10958180	T	C
20	chr20_10960983	0	10960983	G	A
20	chr20_10961552	0	10961552	T	A
20	chr20_10963510	0	10963510	C	G
20	chr20_10973624	0	10973624	G	C
20	chr20_10974640	0	10974640	T	C
20	chr20_10975748	0	10975748	T	C
20	chr20_10977585	0	10977585	C	T
20	chr20_11014958	0	11014958	C	T
20	chr20_11024610	0	11024610	A	G
20	chr20_11025544	0	11025544	C	G
20	chr20_11030177	0	11030177	G	A
20	chr20_11031133	0	11031133	G	A
20	chr20_11037195	0	11037195	G	T
20	chr20_11039336	0	11039336	T	C
20	chr20_11040250	0	11040250	G	A
20	chr20_11042927	0	11042927	A	G
20	chr20_11043691	0	11043691	C	T
20	chr20_11050564	0	11050564	T	C
20	chr20_11054572	0	11054572	C	A
20	chr20_11059069	0	11059069	G	A
20	chr20_11059655	0	11059655	C	T
20	chr20_11062054	0	11062054	A	G
20	chr20_11064188	0	11064188	T	A
20	chr20_11065702	0	11065702	T	C
20	chr20_11068842	0	11068842	A	G
20	chr20_11069374	0	11069374	A	G
20	chr20_11075126	0	11075126	T	G
20	chr20_11077956	0	11077956	T	C
20	chr20_11093963	0	11093963	G	A
20	chr20_11096183	0	11096183	T	C
20	chr20_11103250	0	11103250	T	C
20	chr20_11104802	0	11104802	G	T
20	chr20_11104867	0	11104867	T	C
20	chr20_11110861	0	11110861	G	A
20	chr20_11112498	0	11112498	G	C
20	chr20_11115785	0	11115785	A	G
20	chr20_11116954	0	11116954	G	T
20	chr20_11118646	0	11118646	G	A
20	chr20_11122570	0	11122570	G	A
20	chr20_11123139	0	11123139	C	T
20	chr20_11126186	0	11126186	A	C
20	chr20_11126263	0	11126263	A	G
20	chr20_11141214	0	11141214	T	G
20	chr20_11142921	0	11142921	T	C
20	chr20_11143603	0	11143603	T	C
20	chr20_11151181	0	11151181	G	A
20	chr20_11155455	0	11155455	T	C
20	chr20_11156222	0	11156222	T	C
20	chr20_11156401	0	11156401	T	C
20	chr20_11160457	0	11160457	C	T
20	chr20_11161171	0	11161171	A	C
20	chr20_11163721	0	11163721	T	G
20	chr20_11167753	0	11167753	C	T
20	chr20_11168902	0	11168902	G	A
20	chr20_11169878	0	11169878	G	A
20	chr20_11170592	0	11170592	A	G
20	chr20_11171195	0	11171195	C	A
20	chr20_11177162	0	11177162	T	A
20	chr20_11187597	0	11187597	A	G
20	chr20_11191045	0	11191045	A	G
20	chr20_11191108	0	11191108	A	C
20	chr20_11194050	0	11194050	C	A
20	chr20_11194930	0	11194930	C	T
20	chr20_11197593	0	11197593	C	T
20	chr20_11201733	0	11201733	A	C
20	chr20_11205510	0	11205510	T	C
20	chr20_11205898	0	11205898	C	T
20	chr20_11217539	0	11217539	C	T
20	chr20_11217644	0	11217644	C	A
20	chr20_11230780	0	11230780	T	A
20	chr20_11240297	0	11240297	A	G
20	chr20_11249114	0	11249114	G	A
20	chr20_11250350	0	11250350	G	A
20	chr20_11252015	0	11252015	A	G
20	chr20_11253238	0	11253238	T	C
20	chr20_11255347	0	11255347	C	A
20	chr20_11255868	0	11255868	T	C
20	chr20_11259324	0	11259324	C	T
20	chr20_11264292	0	11264292	C	T
20	chr20_11265837	0	11265837	G	T
20	chr20_11267438	0	11267438	A	G
20	chr20_11271377	0	11271377	G	A
20	chr20_11276185	0	11276185	C	T
20	chr20_11277529	0	11277529	A	G
20	chr20_11278783	0	11278783	C	T
20	chr20_11281601	0	11281601	G	A
20	chr20_11285595	0	11285595	C	T
20	chr20_11285618	0	11285618	C	A
20	chr20_11293859	0	11293859	A	T
20	chr20_11300988	0	11300988	C	A
20	chr20_11308154	0	11308154	T	C
20	chr20_11309854	0	11309854	T	G
20	chr20_11312508	0	11312508	G	A
20	chr20_11322906	0	11322906	C	T
20	chr20_11345834	0	11345834	G	A
20	chr20_11348053	0	11348053	A	T
20	chr20_11349785	0	11349785	T	C
20	chr20_11361594	0	11361594	C	T
20	chr20_11363917	0	11363917	T	G
20	chr20_11372958	0	11372958	G	A
20	chr20_11375852	0	11375852	A	G
20	chr20_11379569	0	11379569	T	C
20	chr20_11381505	0	11381505	C	A
20	chr20_11383263	0	11383263	A	G
20	chr20_11384516	0	11384516	A	G
20	chr20_11387932	0	11387932	G	A
20	chr20_11388462	0	11388462	T	C
20	chr20_11388942	0	11388942	G	C
20	chr20_11389048	0	11389048	A	G
20	chr20_11397259	0	11397259	T	C
20	chr20_11400884	0	11400884	G	A
20	chr20_11403198	0	11403198	A	G
20	chr20_11405912	0	11405912	T	C
20	chr20_11407179	0	11407179	C	T
20	chr20_11413730	0	11413730	T	C
20	chr20_11423521	0	11423521	G	A
20	chr20_11426538	0	11426538	G	A
20	chr20_11429833	0	11429833	T	C
20	chr20_11430555	0	11430555	G	C
20	chr20_11430667	0	11430667	G	A
20	chr20_11430899	0	11430899	C	T
20	chr20_11436725	0	11436725	G	A
20	chr20_11437716	0	11437716	G	A
20	chr20_11440052	0	11440052	G	T
20	chr20_11443972	0	11443972	A	C
20	chr20_11444271	0	11444271	A	T
20	chr20_11445835	0	11445835	C	T
20	chr20_11445957	0	11445957	A	G
20	chr20_11446121	0	11446121	T	G
20	chr20_11446989	0	11446989	G	C
20	chr20_11450827	0	11450827	A	G
20	chr20_11451019	0	11451019	C	T
20	chr20_11453738	0	11453738	G	C
20	chr20_11455051	0	11455051	G	A
20	chr20_11457623	0	11457623	A	G
20	chr20_11473019	0	11473019	A	G
20	chr20_11473991	0	11473991	C	T
20	chr20_11476204	0	11476204	T	C
20	chr20_11476334	0	11476334	T	G
20	chr20_11478481	0	11478481	T	C
20	chr20_11482449	0	11482449	A	G
20	chr20_11483549	0	11483549	C	G
20	chr20_11490462	0	11490462	C	T
20	chr20_11490763	0	11490763	C	T
20	chr20_11494481	0	11494481	A	G
20	chr20_11508680	0	11508680	A	T
20	chr20_11512056	0	11512056	C	T
20	chr20_11513477	0	11513477	A	T
20	chr20_11515852	0	11515852	T	C
20	chr20_11516732	0	11516732	T	C
20	chr20_11520127	0	11520127	A	G
20	chr20_11524703	0	11524703	A	G
20	chr20_11526227	0	11526227	A	G
20	chr20_11526632	0	11526632	T	A
20	chr20_11532771	0	11532771	A	G
20	chr20_11534934	0	11534934	G	A
20	chr20_11548887	0	11548887	T	C
20	chr20_11549760	0	11549760	A	G
20	chr20_11550047	0	11550047	A	T
20	chr20_11555582	0	11555582	T	G
20	chr20_11558463	0	11558463	T	C
20	chr20_11561619	0	11561619	T	C
20	chr20_11566179	0	11566179	G	A
20	chr20_11568106	0	11568106	C	T
20	chr20_11571405	0	11571405	C	A
20	chr20_11576368	0	11576368	C	A
20	chr20_11580083	0	11580083	C	T
20	chr20_11582871	0	11582871	T	A
20	chr20_11584055	0	11584055	A	G
20	chr20_11589035	0	11589035	C	A
20	chr20_11595355	0	11595355	A	G
20	chr20_11596187	0	11596187	G	A
20	chr20_11601454	0	11601454	T	C
20	chr20_11615464	0	11615464	A	G
20	chr20_11632977	0	11632977	C	A
20	chr20_11634329	0	11634329	C	T
20	chr20_11634754	0	11634754	T	C
20	chr20_11644509	0	11644509	C	T
20	chr20_11648645	0	11648645	G	T
20	chr20_11650449	0	11650449	G	C
20	chr20_11650467	0	11650467	C	T
20	chr20_11653403	0	11653403	G	C
20	chr20_11660381	0	11660381	G	T
20	chr20_11661163	0	11661163	T	C
20	chr20_11665101	0	11665101	A	C
20	chr20_11665425	0	11665425	A	C
20	chr20_11671486	0	11671486	G	A
20	chr20_11671807	0	11671807	A	G
20	chr20_11676542	0	11676542	A	T
20	chr20_11680358	0	11680358	G	A
20	chr20_11682367	0	11682367	C	G
20	chr20_11685536	0	11685536	T	C
20	chr20_11686962	0	11686962	A	T
20	chr20_11688093	0	11688093	T	C
20	chr20_11689802	0	11689802	G	A
20	chr20_11695766	0	11695766	T	C
20	chr20_11700609	0	11700609	T	A
20	chr20_11704911	0	11704911	T	C
20	chr20_11721240	0	11721240	A	G
20	chr20_11723406	0	11723406	A	G
20	chr20_11723877	0	11723877	C	T
20	chr20_11736302	0	11736302	C	T
20	chr20_11736523	0	11736523	C	G
20	chr20_11754849	0	11754849	A	G
20	chr20_11758606	0	11758606	C	T
20	chr20_11760323	0	11760323	C	T
20	chr20_11772892	0	11772892	C	A
20	chr20_11774765	0	11774765	A	T
20	chr20_11778303	0	11778303	T	G
20	chr20_11784763	0	11784763	C	T
20	chr20_11792764	0	11792764	A	G
20	chr20_11805100	0	11805100	G	T
20	chr20_11811487	0	11811487	C	A
20	chr20_11816706	0	11816706	A	G
20	chr20_11826342	0	11826342	G	A
20	chr20_11829232	0	11829232	G	A
20	chr20_11829553	0	11829553	T	G
20	chr20_11832559	0	11832559	C	T
20	chr20_11834337	0	11834337	G	A
20	chr20_11838217	0	11838217	T	C
20	chr20_11853839	0	11853839	G	T
20	chr20_11857658	0	11857658	G	A
20	chr20_11860142	0	11860142	T	A
20	chr20_11871110	0	11871110	G	A
20	chr20_11877065	0	11877065	G	T
20	chr20_11888571	0	11888571	A	C
20	chr20_11901767	0	11901767	C	T
20	chr20_11921492	0	11921492	T	G
20	chr20_11921761	0	11921761	T	A
20	chr20_11934690	0	11934690	C	G
20	chr20_11934807	0	11934807	C	T
20	chr20_11938539	0	11938539	C	G
20	chr20_11940248	0	11940248	T	G
20	chr20_11948214	0	11948214	A	G
20	chr20_11952186	0	11952186	T	C
20	chr20_11952378	0	11952378	T	C
20	chr20_11960348	0	11960348	A	G
20	chr20_11964417	0	11964417	T	C
20	chr20_11965299	0	11965299	C	T
20	chr20_11971088	0	11971088	C	A
20	chr20_11974335	0	11974335	C	T
20	chr20_11979671	0	11979671	G	A
20	chr20_11982452	0	11982452	T	A
20	chr20_11984644	0	11984644	A	G
20	chr20_11985310	0	11985310	C	A
20	chr20_11992657	0	11992657	T	A
20	chr20_11992853	0	11992853	A	G
20	chr20_11994006	0	11994006	T	C
20	chr20_11994470	0	11994470	C	G
20	chr20_11994502	0	11994502	A	G
20	chr20_12006415	0	12006415	T	C
20	chr20_12006850	0	12006850	C	G
20	chr20_12009853	0	12009853	T	C
20	chr20_12010649	0	12010649	T	G
20	chr20_12012639	0	12012639	T	C
20	chr20_12012776	0	12012776	G	A
20	chr20_12019022	0	12019022	C	T
20	chr20_12020470	0	12020470	G	A
20	chr20_12029408	0	12029408	G	T
20	chr20_12035005	0	12035005	T	C
20	chr20_12039597	0	12039597	T	C
20	chr20_12042209	0	12042209	C	T
20	chr20_12043541	0	12043541	T	C
20	chr20_12045003	0	12045003	C	A
20	chr20_12045233	0	12045233	T	G
20	chr20_12047722	0	12047722	C	T
20	chr20_12049149	0	12049149	C	A
20	chr20_12054591	0	12054591	A	G
20	chr20_12054649	0	12054649	A	G
20	chr20_12056278	0	12056278	G	A
20	chr20_12063342	0	12063342	T	C
20	chr20_12063697	0	12063697	T	C
20	chr20_12064097	0	12064097	A	C
20	chr20_12064258	0	12064258	C	T
20	chr20_12074376	0	12074376	T	C
20	chr20_12074669	0	12074669	G	A
20	chr20_12074768	0	12074768	T	C
20	chr20_12091978	0	12091978	T	C
20	chr20_12096364	0	12096364	T	G
20	chr20_12097608	0	12097608	G	T
20	chr20_12105194	0	12105194	T	C
20	chr20_12105381	0	12105381	C	G
20	chr20_12109420	0	12109420	C	T
20	chr20_12109671	0	12109671	C	T
20	chr20_12116880	0	12116880	C	A
20	chr20_12128490	0	12128490	A	G
20	chr20_12131445	0	12131445	A	G
20	chr20_12137388	0	12137388	C	A
20	chr20_12139123	0	12139123	C	A
20	chr20_12143540	0	12143540	T	A
20	chr20_12144627	0	12144627	T	G
20	chr20_12144814	0	12144814	G	T
20	chr20_12149072	0	12149072	T	C
20	chr20_12150173	0	12150173	G	T
20	chr20_12150884	0	12150884	T	C
20	chr20_12169180	0	12169180	G	T
20	chr20_12171218	0	12171218	T	G
20	chr20_12177860	0	12177860	G	C
20	chr20_12179350	0	12179350	G	A
20	chr20_12181833	0	12181833	T	G
20	chr20_12182248	0	12182248	A	G
20	chr20_12184436	0	12184436	T	C
20	chr20_12206266	0	12206266	G	A
20	chr20_12207390	0	12207390	T	A
20	chr20_12208275	0	12208275	C	G
20	chr20_12216672	0	12216672	G	T
20	chr20_12218268	0	12218268	G	A
20	chr20_12224720	0	12224720	C	T
20	chr20_12227642	0	12227642	T	C
20	chr20_12230814	0	12230814	A	G
20	chr20_12231567	0	12231567	A	C
20	chr20_12235640	0	12235640	T	C
20	chr20_12238951	0	12238951	A	C
20	chr20_12239072	0	12239072	A	G
20	chr20_12241280	0	12241280	C	A
20	chr20_12249114	0	12249114	G	C
20	chr20_12251620	0	12251620	A	C
20	chr20_12258374	0	12258374	C	T
20	chr20_12260551	0	12260551	C	G
20	chr20_12261990	0	12261990	A	G
20	chr20_12267165	0	12267165	A	G
20	chr20_12268482	0	12268482	A	G
20	chr20_12269032	0	12269032	G	A
20	chr20_12276024	0	12276024	C	T
20	chr20_12278857	0	12278857	C	T
20	chr20_12279932	0	12279932	G	A
20	chr20_12280163	0	12280163	G	C
20	chr20_12284140	0	12284140	C	A
20	chr20_12287008	0	12287008	G	T
20	chr20_12288940	0	12288940	A	G
20	chr20_12295188	0	12295188	G	C
20	chr20_12296857	0	12296857	A	G
20	chr20_12303661	0	12303661	T	C
20	chr20_12309431	0	12309431	T	C
20	chr20_12319017	0	12319017	A	T
20	chr20_12319335	0	12319335	G	A
20	chr20_12321646	0	12321646	G	T
20	chr20_12339911	0	12339911	C	T
20	chr20_12347202	0	12347202	T	C
20	chr20_12350437	0	12350437	A	G
20	chr20_12356147	0	12356147	T	C
20	chr20_12362755	0	12362755	T	G
20	chr20_12370382	0	12370382	A	G
20	chr20_12373627	0	12373627	G	T
20	chr20_12378269	0	12378269	G	A
20	chr20_12379292	0	12379292	T	C
20	chr20_12385399	0	12385399	C	G
20	chr20_12390018	0	12390018	A	G
20	chr20_12391570	0	12391570	T	C
20	chr20_12391670	0	12391670	C	T
20	chr20_12407071	0	12407071	C	G
20	chr20_12412417	0	12412417	G	A
20	chr20_12412547	0	12412547	C	T
20	chr20_12412782	0	12412782	C	A
20	chr20_12413293	0	12413293	C	T
20	chr20_12426619	0	12426619	C	T
20	chr20_12434980	0	12434980	T	G
20	chr20_12436780	0	12436780	C	T
20	chr20_12451622	0	12451622	C	A
20	chr20_12452002	0	12452002	G	A
20	chr20_12452297	0	12452297	A	C
20	chr20_12453597	0	12453597	G	A
20	chr20_12459363	0	12459363	G	A
20	chr20_12460048	0	12460048	C	T
20	chr20_12464443	0	12464443	A	G
20	chr20_12465945	0	12465945	G	A
20	chr20_12466045	0	12466045	T	C
20	chr20_12475296	0	12475296	G	A
20	chr20_12478307	0	12478307	A	G
20	chr20_12484914	0	12484914	A	G
20	chr20_12499113	0	12499113	T	C
20	chr20_12500888	0	12500888	A	G
20	chr20_12503935	0	12503935	G	T
20	chr20_12513113	0	12513113	A	G
20	chr20_12520451	0	12520451	T	G
20	chr20_12531740	0	12531740	G	A
20	chr20_12536938	0	12536938	T	C
20	chr20_12539868	0	12539868	C	T
20	chr20_12545865	0	12545865	C	T
20	chr20_12547084	0	12547084	A	G
20	chr20_12551836	0	12551836	T	C
20	chr20_12553627	0	12553627	C	T
20	chr20_12553932	0	12553932	A	G
20	chr20_12559266	0	12559266	T	C
20	chr20_12563202	0	12563202	A	G
20	chr20_12563940	0	12563940	A	G
20	chr20_12565560	0	12565560	C	G
20	chr20_12570490	0	12570490	C	T
20	chr20_12571457	0	12571457	C	T
20	chr20_12573575	0	12573575	C	T
20	chr20_12574032	0	12574032	A	G
20	chr20_12577742	0	12577742	G	C
20	chr20_12578839	0	12578839	T	C
20	chr20_12583219	0	12583219	A	G
20	chr20_12589070	0	12589070	C	T
20	chr20_12596809	0	12596809	A	C
20	chr20_12597378	0	12597378	T	A
20	chr20_12597956	0	12597956	T	C
20	chr20_12602167	0	12602167	A	G
20	chr20_12607938	0	12607938	C	T
20	chr20_12614566	0	12614566	A	G
20	chr20_12617434	0	12617434	G	A
20	chr20_12620226	0	12620226	T	G
20	chr20_12622012	0	12622012	T	G
20	chr20_12624751	0	12624751	A	G
20	chr20_12630637	0	12630637	G	A
20	chr20_12633629	0	12633629	A	G
20	chr20_12635481	0	12635481	C	T
20	chr20_12637425	0	12637425	T	C
20	chr20_12641897	0	12641897	A	G
20	chr20_12642057	0	12642057	G	A
20	chr20_12642281	0	12642281	A	G
20	chr20_12644121	0	12644121	T	C
20	chr20_12644424	0	12644424	G	T
20	chr20_12648062	0	12648062	G	C
20	chr20_12655191	0	12655191	C	T
20	chr20_12656577	0	12656577	C	G
20	chr20_12657178	0	12657178	A	G
20	chr20_12658020	0	12658020	T	G
20	chr20_12663456	0	12663456	A	C
20	chr20_12681843	0	12681843	G	A
20	chr20_12682063	0	12682063	A	G
20	chr20_12683528	0	12683528	T	C
20	chr20_12686515	0	12686515	G	A
20	chr20_12686753	0	12686753	T	A
20	chr20_12687580	0	12687580	T	C
20	chr20_12689374	0	12689374	A	G
20	chr20_12698713	0	12698713	G	T
20	chr20_12705394	0	12705394	A	G
20	chr20_12706523	0	12706523	T	C
20	chr20_12707951	0	12707951	T	C
20	chr20_12713614	0	12713614	T	G
20	chr20_12723148	0	12723148	C	G
20	chr20_12724335	0	12724335	G	A
20	chr20_12724484	0	12724484	A	G
20	chr20_12724533	0	12724533	T	C
20	chr20_12727651	0	12727651	A	C
20	chr20_12731899	0	12731899	A	G
20	chr20_12746754	0	12746754	T	C
20	chr20_12748659	0	12748659	T	C
20	chr20_12753705	0	12753705	G	A
20	chr20_12754507	0	12754507	A	C
20	chr20_12766407	0	12766407	G	T
20	chr20_12776014	0	12776014	T	C
20	chr20_12787104	0	12787104	G	A
20	chr20_12787313	0	12787313	G	T
20	chr20_12790159	0	12790159	G	C
20	chr20_12796148	0	12796148	C	G
20	chr20_12796768	0	12796768	G	A
20	chr20_12798228	0	12798228	G	T
20	chr20_12800081	0	12800081	A	G
20	chr20_12800856	0	12800856	T	C
20	chr20_12801812	0	12801812	C	T
20	chr20_12802220	0	12802220	C	T
20	chr20_12802231	0	12802231	T	C
20	chr20_12806990	0	12806990	G	A
20	chr20_12810472	0	12810472	G	A
20	chr20_12816250	0	12816250	A	G
20	chr20_12818051	0	12818051	A	G
20	chr20_12821628	0	12821628	C	A
20	chr20_12823906	0	12823906	G	A
20	chr20_12825122	0	12825122	A	G
20	chr20_12829473	0	12829473	T	C
20	chr20_12831912	0	12831912	T	C
20	chr20_12834992	0	12834992	T	C
20	chr20_12840647	0	12840647	A	G
20	chr20_12844170	0	12844170	C	T
20	chr20_12856914	0	12856914	T	C
20	chr20_12856989	0	12856989	G	T
20	chr20_12861038	0	12861038	G	C
20	chr20_12862850	0	12862850	T	G
20	chr20_12871982	0	12871982	G	C
20	chr20_12873404	0	12873404	G	T
20	chr20_12873619	0	12873619	T	C
20	chr20_12876422	0	12876422	T	C
20	chr20_12879180	0	12879180	A	G
20	chr20_12883823	0	12883823	G	C
20	chr20_12883955	0	12883955	G	A
20	chr20_12891145	0	12891145	A	T
20	chr20_12896764	0	12896764	G	A
20	chr20_12896806	0	12896806	T	G
20	chr20_12903487	0	12903487	C	T
20	chr20_12905563	0	12905563	G	A
20	chr20_12906610	0	12906610	G	T
20	chr20_12907976	0	12907976	G	A
20	chr20_12910535	0	12910535	A	G
20	chr20_12911549	0	12911549	C	T
20	chr20_12912509	0	12912509	A	G
20	chr20_12913919	0	12913919	C	G
20	chr20_12913965	0	12913965	A	G
20	chr20_12916247	0	12916247	A	G
20	chr20_12917396	0	12917396	A	C
20	chr20_12921200	0	12921200	C	T
20	chr20_12926765	0	12926765	A	G
20	chr20_12931455	0	12931455	G	A
20	chr20_12933576	0	12933576	G	C
20	chr20_12939446	0	12939446	C	T
20	chr20_12941028	0	12941028	C	T
20	chr20_12948901	0	12948901	A	G
20	chr20_12949849	0	12949849	A	G
20	chr20_12959511	0	12959511	T	C
20	chr20_12960256	0	12960256	C	T
20	chr20_12961302	0	12961302	G	A
20	chr20_12962247	0	12962247	A	C
20	chr20_12967907	0	12967907	C	A
20	chr20_12971657	0	12971657	C	G
20	chr20_12974485	0	12974485	G	C
20	chr20_12975553	0	12975553	T	C
20	chr20_12982842	0	12982842	T	C
20	chr20_12992313	0	12992313	A	G
20	chr20_12994191	0	12994191	A	C
20	chr20_12995685	0	12995685	A	C
20	chr20_12998244	0	12998244	A	C
20	chr20_13001753	0	13001753	G	C
20	chr20_13003907	0	13003907	G	A
20	chr20_13008789	0	13008789	A	G
20	chr20_13016675	0	13016675	A	C
20	chr20_13021339	0	13021339	G	C
20	chr20_13039611	0	13039611	A	G
20	chr20_13040292	0	13040292	T	C
20	chr20_13054653	0	13054653	G	A
20	chr20_13054862	0	13054862	T	G
20	chr20_13056998	0	13056998	T	C
20	chr20_13058357	0	13058357	A	G
20	chr20_13063019	0	13063019	A	G
20	chr20_13063311	0	13063311	G	A
20	chr20_13065836	0	13065836	A	G
20	chr20_13066177	0	13066177	A	G
20	chr20_13067205	0	13067205	A	G
20	chr20_13068822	0	13068822	G	A
20	chr20_13076392	0	13076392	A	T
20	chr20_13086889	0	13086889	T	C
20	chr20_13098479	0	13098479	A	G
20	chr20_13099495	0	13099495	C	T
20	chr20_13101476	0	13101476	C	T
20	chr20_13102344	0	13102344	A	G
20	chr20_13106395	0	13106395	A	G
20	chr20_13108599	0	13108599	A	G
20	chr20_13115010	0	13115010	A	G
20	chr20_13117444	0	13117444	G	A
20	chr20_13118782	0	13118782	G	C
20	chr20_13123196	0	13123196	T	C
20	chr20_13123998	0	13123998	G	A
20	chr20_13127065	0	13127065	A	G
20	chr20_13128039	0	13128039	C	T
20	chr20_13130411	0	13130411	G	A
20	chr20_13130916	0	13130916	G	C
20	chr20_13131801	0	13131801	T	C
20	chr20_13141543	0	13141543	T	C
20	chr20_13142784	0	13142784	C	G
20	chr20_13144736	0	13144736	G	C
20	chr20_13151125	0	13151125	G	A
20	chr20_13152184	0	13152184	G	A
20	chr20_13166727	0	13166727	T	C
20	chr20_13168486	0	13168486	A	G
20	chr20_13171731	0	13171731	G	T
20	chr20_13174291	0	13174291	C	T
20	chr20_13174320	0	13174320	G	A
20	chr20_13194887	0	13194887	C	T
20	chr20_13199021	0	13199021	C	T
20	chr20_13213303	0	13213303	A	T
20	chr20_13221840	0	13221840	G	A
20	chr20_13226648	0	13226648	T	C
20	chr20_13229814	0	13229814	T	C
20	chr20_13236838	0	13236838	A	G
20	chr20_13239706	0	13239706	T	C
20	chr20_13244260	0	13244260	C	G
20	chr20_13246316	0	13246316	C	A
20	chr20_13256170	0	13256170	A	G
20	chr20_13259116	0	13259116	A	C
20	chr20_13263437	0	13263437	C	T
20	chr20_13279506	0	13279506	A	G
20	chr20_13281583	0	13281583	A	G
20	chr20_13284454	0	13284454	T	C
20	chr20_13309366	0	13309366	C	T
20	chr20_13311139	0	13311139	G	A
20	chr20_13315951	0	13315951	G	C
20	chr20_13335879	0	13335879	G	A
20	chr20_13337222	0	13337222	T	C
20	chr20_13341935	0	13341935	A	G
20	chr20_13343758	0	13343758	A	T
20	chr20_13345177	0	13345177	T	A
20	chr20_13348397	0	13348397	A	G
20	chr20_13349878	0	13349878	A	C
20	chr20_13363396	0	13363396	A	G
20	chr20_13370964	0	13370964	G	C
20	chr20_13373232	0	13373232	T	G
20	chr20_13373882	0	13373882	A	C
20	chr20_13376199	0	13376199	A	G
20	chr20_13382711	0	13382711	A	T
20	chr20_13389180	0	13389180	A	T
20	chr20_13389645	0	13389645	G	A
20	chr20_13395780	0	13395780	A	G
20	chr20_13395980	0	13395980	A	T
20	chr20_13399312	0	13399312	A	C
20	chr20_13402322	0	13402322	G	A
20	chr20_13402650	0	13402650	C	G
20	chr20_13414619	0	13414619	T	C
20	chr20_13422008	0	13422008	G	A
20	chr20_13426306	0	13426306	C	G
20	chr20_13433277	0	13433277	A	G
20	chr20_13434730	0	13434730	C	T
20	chr20_13449617	0	13449617	G	T
20	chr20_13450736	0	13450736	T	C
20	chr20_13459937	0	13459937	A	G
20	chr20_13460727	0	13460727	G	A
20	chr20_13468613	0	13468613	C	T
20	chr20_13470670	0	13470670	G	A
20	chr20_13474637	0	13474637	G	A
20	chr20_13474973	0	13474973	T	A
20	chr20_13475778	0	13475778	C	A
20	chr20_13477922	0	13477922	C	T
20	chr20_13482071	0	13482071	A	T
20	chr20_13500235	0	13500235	A	G
20	chr20_13505954	0	13505954	G	A
20	chr20_13506587	0	13506587	G	A
20	chr20_13510376	0	13510376	C	G
20	chr20_13517367	0	13517367	C	T
20	chr20_13517613	0	13517613	C	T
20	chr20_13525379	0	13525379	T	G
20	chr20_13528278	0	13528278	T	C
20	chr20_13529126	0	13529126	G	A
20	chr20_13530673	0	13530673	G	T
20	chr20_13542124	0	13542124	A	G
20	chr20_13543539	0	13543539	C	A
20	chr20_13546764	0	13546764	T	C
20	chr20_13547913	0	13547913	T	C
20	chr20_13550756	0	13550756	T	C
20	chr20_13554990	0	13554990	C	T
20	chr20_13558528	0	13558528	A	G
20	chr20_13560130	0	13560130	C	T
20	chr20_13563603	0	13563603	G	C
20	chr20_13566957	0	13566957	C	G
20	chr20_13572407	0	13572407	G	A
20	chr20_13573091	0	13573091	G	T
20	chr20_13579046	0	13579046	T	G
20	chr20_13579989	0	13579989	C	T
20	chr20_13580766	0	13580766	A	G
20	chr20_13592106	0	13592106	T	C
20	chr20_13593507	0	13593507	A	G
20	chr20_13595564	0	13595564	A	G
20	chr20_13597979	0	13597979	A	G
20	chr20_13600160	0	13600160	T	C
20	chr20_13601278	0	13601278	T	C
20	chr20_13602681	0	13602681	G	C
20	chr20_13616215	0	13616215	T	C
20	chr20_13619092	0	13619092	G	A
20	chr20_13623579	0	13623579	A	C
20	chr20_13631640	0	13631640	T	C
20	chr20_13643361	0	13643361	G	A
20	chr20_13645597	0	13645597	T	C
20	chr20_13646276	0	13646276	G	C
20	chr20_13654983	0	13654983	C	T
20	chr20_13656673	0	13656673	A	G
20	chr20_13659000	0	13659000	A	C
20	chr20_13661134	0	13661134	G	A
20	chr20_13661999	0	13661999	G	A
20	chr20_13662197	0	13662197	C	T
20	chr20_13667627	0	13667627	G	A
20	chr20_13668647	0	13668647	G	A
20	chr20_13669477	0	13669477	C	T
20	chr20_13671648	0	13671648	A	G
20	chr20_13675505	0	13675505	C	T
20	chr20_13678962	0	13678962	C	G
20	chr20_13679233	0	13679233	T	C
20	chr20_13682105	0	13682105	T	C
20	chr20_13687795	0	13687795	G	A
20	chr20_13693659	0	13693659	G	C
20	chr20_13695491	0	13695491	T	C
20	chr20_13699598	0	13699598	C	T
20	chr20_13707954	0	13707954	T	C
20	chr20_13708057	0	13708057	T	C
20	chr20_13712331	0	13712331	T	C
20	chr20_13712931	0	13712931	T	A
20	chr20_13719851	0	13719851	A	T
20	chr20_13724303	0	13724303	G	C
20	chr20_13726636	0	13726636	T	C
20	chr20_13729666	0	13729666	T	C
20	chr20_13731688	0	13731688	T	C
20	chr20_13757362	0	13757362	C	T
20	chr20_13759941	0	13759941	A	G
20	chr20_13760189	0	13760189	A	C
20	chr20_13760647	0	13760647	T	C
20	chr20_13763882	0	13763882	C	T
20	chr20_13765976	0	13765976	C	T
20	chr20_13769706	0	13769706	T	C
20	chr20_13771751	0	13771751	G	T
20	chr20_13772955	0	13772955	C	T
20	chr20_13776294	0	13776294	A	G
20	chr20_13778517	0	13778517	T	G
20	chr20_13778968	0	13778968	C	T
20	chr20_13784725	0	13784725	C	T
20	chr20_13787354	0	13787354	C	A
20	chr20_13787773	0	13787773	T	C
20	chr20_13788253	0	13788253	T	C
20	chr20_13794457	0	13794457	T	C
20	chr20_13796484	0	13796484	C	T
20	chr20_13797524	0	13797524	C	T
20	chr20_13818704	0	13818704	A	G
20	chr20_13827439	0	13827439	G	C
20	chr20_13827876	0	13827876	T	C
20	chr20_13829891	0	13829891	A	G
20	chr20_13830673	0	13830673	C	A
20	chr20_13831736	0	13831736	G	A
20	chr20_13832797	0	13832797	T	C
20	chr20_13839340	0	13839340	G	A
20	chr20_13855780	0	13855780	T	C
20	chr20_13856726	0	13856726	G	C
20	chr20_13857860	0	13857860	A	T
20	chr20_13862913	0	13862913	C	T
20	chr20_13866379	0	13866379	A	C
20	chr20_13867923	0	13867923	A	G
20	chr20_13873101	0	13873101	G	A
20	chr20_13874937	0	13874937	A	G
20	chr20_13876422	0	13876422	A	T
20	chr20_13878098	0	13878098	T	C
20	chr20_13880024	0	13880024	T	C
20	chr20_13885216	0	13885216	C	T
20	chr20_13885989	0	13885989	C	T
20	chr20_13889156	0	13889156	T	A
20	chr20_13894355	0	13894355	G	T
20	chr20_13895275	0	13895275	A	G
20	chr20_13897247	0	13897247	T	C
20	chr20_13900217	0	13900217	C	T
20	chr20_13903593	0	13903593	C	G
20	chr20_13904643	0	13904643	A	G
20	chr20_13906283	0	13906283	G	A
20	chr20_13907348	0	13907348	T	G
20	chr20_13916401	0	13916401	T	G
20	chr20_13918348	0	13918348	T	G
20	chr20_13918631	0	13918631	A	C
20	chr20_13919964	0	13919964	T	C
20	chr20_13935646	0	13935646	G	A
20	chr20_13937955	0	13937955	G	A
20	chr20_13938440	0	13938440	C	A
20	chr20_13950937	0	13950937	T	C
20	chr20_13958272	0	13958272	G	T
20	chr20_13959118	0	13959118	C	G
20	chr20_13964713	0	13964713	A	T
20	chr20_13965702	0	13965702	T	G
20	chr20_13966048	0	13966048	A	G
20	chr20_13967197	0	13967197	T	C
20	chr20_13971178	0	13971178	A	G
20	chr20_13972895	0	13972895	T	C
20	chr20_13986308	0	13986308	A	G
20	chr20_13991421	0	13991421	T	G
20	chr20_13997202	0	13997202	T	G
20	chr20_14001158	0	14001158	C	T
20	chr20_14002133	0	14002133	G	A
20	chr20_14014305	0	14014305	A	C
20	chr20_14017951	0	14017951	G	C
20	chr20_14018906	0	14018906	C	T
20	chr20_14020518	0	14020518	C	T
20	chr20_14033048	0	14033048	T	G
20	chr20_14033994	0	14033994	T	C
20	chr20_14035889	0	14035889	T	C
20	chr20_14036026	0	14036026	C	G
20	chr20_14038008	0	14038008	G	T
20	chr20_14049090	0	14049090	T	C
20	chr20_14051526	0	14051526	A	G
20	chr20_14052987	0	14052987	T	C
20	chr20_14056428	0	14056428	T	C
20	chr20_14063131	0	14063131	T	G
20	chr20_14067463	0	14067463	G	A
20	chr20_14068756	0	14068756	T	C
20	chr20_14072013	0	14072013	A	G
20	chr20_14073708	0	14073708	A	T
20	chr20_14074148	0	14074148	A	G
20	chr20_14077870	0	14077870	T	C
20	chr20_14078017	0	14078017	G	A
20	chr20_14087873	0	14087873	A	G
20	chr20_14094463	0	14094463	C	T
20	chr20_14095353	0	14095353	G	A
20	chr20_14096706	0	14096706	A	G
20	chr20_14106238	0	14106238	A	G
20	chr20_14106815	0	14106815	G	C
20	chr20_14108291	0	14108291	A	G
20	chr20_14108520	0	14108520	G	A
20	chr20_14108696	0	14108696	G	A
20	chr20_14108926	0	14108926	G	A
20	chr20_14112930	0	14112930	T	C
20	chr20_14116660	0	14116660	C	T
20	chr20_14119606	0	14119606	G	A
20	chr20_14119722	0	14119722	T	C
20	chr20_14120948	0	14120948	A	G
20	chr20_14130361	0	14130361	G	A
20	chr20_14133279	0	14133279	T	A
20	chr20_14135943	0	14135943	C	G
20	chr20_14135986	0	14135986	C	T
20	chr20_14143153	0	14143153	A	G
20	chr20_14144412	0	14144412	A	G
20	chr20_14149046	0	14149046	A	G
20	chr20_14155172	0	14155172	T	C
20	chr20_14159201	0	14159201	T	C
20	chr20_14166143	0	14166143	A	G
20	chr20_14170200	0	14170200	A	G
20	chr20_14173078	0	14173078	G	A
20	chr20_14181872	0	14181872	C	G
20	chr20_14191339	0	14191339	A	G
20	chr20_14191900	0	14191900	C	T
20	chr20_14213098	0	14213098	G	C
20	chr20_14216061	0	14216061	A	G
20	chr20_14219464	0	14219464	G	A
20	chr20_14234826	0	14234826	A	T
20	chr20_14236211	0	14236211	A	G
20	chr20_14236408	0	14236408	C	T
20	chr20_14237229	0	14237229	A	G
20	chr20_14238427	0	14238427	C	T
20	chr20_14238937	0	14238937	C	T
20	chr20_14243670	0	14243670	A	G
20	chr20_14244206	0	14244206	T	C
20	chr20_14244526	0	14244526	T	C
20	chr20_14244901	0	14244901	G	T
20	chr20_14245181	0	14245181	A	C
20	chr20_14245249	0	14245249	T	C
20	chr20_14245909	0	14245909	G	A
20	chr20_14246674	0	14246674	C	G
20	chr20_14247085	0	14247085	T	G
20	chr20_14248459	0	14248459	T	A
20	chr20_14249971	0	14249971	G	C
20	chr20_14250765	0	14250765	A	G
20	chr20_14251399	0	14251399	A	G
20	chr20_14251786	0	14251786	C	A
20	chr20_14252423	0	14252423	C	T
20	chr20_14253195	0	14253195	C	A
20	chr20_14254667	0	14254667	T	C
20	chr20_14260208	0	14260208	C	G
20	chr20_14263972	0	14263972	T	G
20	chr20_14264209	0	14264209	C	G
20	chr20_14265188	0	14265188	A	G
20	chr20_14265817	0	14265817	A	G
20	chr20_14269003	0	14269003	G	A
20	chr20_14269037	0	14269037	A	G
20	chr20_14271666	0	14271666	C	G
20	chr20_14287316	0	14287316	G	A
20	chr20_14292675	0	14292675	C	T
20	chr20_14296253	0	14296253	T	C
20	chr20_14299851	0	14299851	T	C
20	chr20_14309434	0	14309434	A	G
20	chr20_14310715	0	14310715	G	C
20	chr20_14311122	0	14311122	T	C
20	chr20_14312449	0	14312449	A	G
20	chr20_14312735	0	14312735	C	A
20	chr20_14313520	0	14313520	A	G
20	chr20_14315038	0	14315038	T	G
20	chr20_14318634	0	14318634	A	G
20	chr20_14318790	0	14318790	C	A
20	chr20_14322528	0	14322528	T	G
20	chr20_14324553	0	14324553	G	T
20	chr20_14331479	0	14331479	T	C
20	chr20_14332465	0	14332465	C	T
20	chr20_14332944	0	14332944	A	G
20	chr20_14335912	0	14335912	C	A
20	chr20_14347230	0	14347230	C	T
20	chr20_14354301	0	14354301	T	C
20	chr20_14355299	0	14355299	A	G
20	chr20_14358530	0	14358530	T	C
20	chr20_14358894	0	14358894	A	C
20	chr20_14367298	0	14367298	C	A
20	chr20_14373342	0	14373342	A	G
20	chr20_14374334	0	14374334	T	C
20	chr20_14379477	0	14379477	A	G
20	chr20_14380084	0	14380084	T	A
20	chr20_14381957	0	14381957	T	C
20	chr20_14387984	0	14387984	A	G
20	chr20_14394227	0	14394227	G	C
20	chr20_14408398	0	14408398	T	G
20	chr20_14410397	0	14410397	A	G
20	chr20_14411320	0	14411320	C	G
20	chr20_14412165	0	14412165	A	T
20	chr20_14413935	0	14413935	G	C
20	chr20_14418875	0	14418875	G	A
20	chr20_14420221	0	14420221	A	G
20	chr20_14421280	0	14421280	C	T
20	chr20_14422219	0	14422219	C	T
20	chr20_14430055	0	14430055	C	T
20	chr20_14430109	0	14430109	A	G
20	chr20_14432659	0	14432659	C	G
20	chr20_14432819	0	14432819	C	T
20	chr20_14439344	0	14439344	A	G
20	chr20_14439878	0	14439878	T	A
20	chr20_14442719	0	14442719	G	T
20	chr20_14443850	0	14443850	G	A
20	chr20_14445033	0	14445033	C	G
20	chr20_14448429	0	14448429	C	G
20	chr20_14448506	0	14448506	G	T
20	chr20_14450326	0	14450326	G	A
20	chr20_14451419	0	14451419	T	C
20	chr20_14454734	0	14454734	T	C
20	chr20_14454748	0	14454748	A	G
20	chr20_14460323	0	14460323	C	T
20	chr20_14460518	0	14460518	C	T
20	chr20_14465090	0	14465090	T	C
20	chr20_14465807	0	14465807	C	T
20	chr20_14469274	0	14469274	T	G
20	chr20_14471294	0	14471294	A	G
20	chr20_14471682	0	14471682	C	T
20	chr20_14476239	0	14476239	G	A
20	chr20_14476266	0	14476266	C	T
20	chr20_14476926	0	14476926	C	G
20	chr20_14480265	0	14480265	T	C
20	chr20_14481441	0	14481441	T	C
20	chr20_14481789	0	14481789	C	G
20	chr20_14486533	0	14486533	A	G
20	chr20_14493622	0	14493622	A	G
20	chr20_14517818	0	14517818	T	A
20	chr20_14529278	0	14529278	C	T
20	chr20_14530619	0	14530619	C	T
20	chr20_14535604	0	14535604	C	A
20	chr20_14538799	0	14538799	A	G
20	chr20_14539364	0	14539364	T	C
20	chr20_14545275	0	14545275	A	T
20	chr20_14548665	0	14548665	A	G
20	chr20_14549326	0	14549326	T	C
20	chr20_14550428	0	14550428	A	G
20	chr20_14561670	0	14561670	G	A
20	chr20_14569119	0	14569119	T	C
20	chr20_14573330	0	14573330	G	C
20	chr20_14590023	0	14590023	T	C
20	chr20_14596600	0	14596600	C	G
20	chr20_14597586	0	14597586	T	C
20	chr20_14618515	0	14618515	G	T
20	chr20_14627176	0	14627176	C	T
20	chr20_14628996	0	14628996	G	T
20	chr20_14630804	0	14630804	A	G
20	chr20_14633174	0	14633174	T	C
20	chr20_14636347	0	14636347	G	A
20	chr20_14644818	0	14644818	G	A
20	chr20_14655276	0	14655276	G	A
20	chr20_14664932	0	14664932	C	T
20	chr20_14677082	0	14677082	C	A
20	chr20_14678811	0	14678811	T	A
20	chr20_14679883	0	14679883	C	G
20	chr20_14683285	0	14683285	G	T
20	chr20_14686512	0	14686512	G	A
20	chr20_14688315	0	14688315	G	A
20	chr20_14692625	0	14692625	G	A
20	chr20_14696589	0	14696589	C	G
20	chr20_14711064	0	14711064	T	A
20	chr20_14711955	0	14711955	A	G
20	chr20_14712042	0	14712042	G	A
20	chr20_14721597	0	14721597	T	C
20	chr20_14722326	0	14722326	A	G
20	chr20_14725552	0	14725552	T	C
20	chr20_14727350	0	14727350	A	G
20	chr20_14731196	0	14731196	A	G
20	chr20_14731626	0	14731626	C	A
20	chr20_14737591	0	14737591	G	A
20	chr20_14739133	0	14739133	A	C
20	chr20_14741344	0	14741344	A	G
20	chr20_14747223	0	14747223	T	C
20	chr20_14748927	0	14748927	G	A
20	chr20_14749981	0	14749981	G	T
20	chr20_14753812	0	14753812	A	G
20	chr20_14764302	0	14764302	C	G
20	chr20_14765115	0	14765115	G	A
20	chr20_14768077	0	14768077	C	G
20	chr20_14773043	0	14773043	T	C
20	chr20_14786593	0	14786593	C	G
20	chr20_14796122	0	14796122	A	G
20	chr20_14800270	0	14800270	A	C
20	chr20_14800574	0	14800574	A	G
20	chr20_14804176	0	14804176	A	T
20	chr20_14806512	0	14806512	A	G
20	chr20_14806853	0	14806853	A	G
20	chr20_14808199	0	14808199	T	C
20	chr20_14808670	0	14808670	G	T
20	chr20_14810282	0	14810282	T	C
20	chr20_14810835	0	14810835	A	G
20	chr20_14811884	0	14811884	A	G
20	chr20_14812549	0	14812549	G	A
20	chr20_14812798	0	14812798	T	C
20	chr20_14816361	0	14816361	T	A
20	chr20_14820898	0	14820898	C	G
20	chr20_14821304	0	14821304	G	A
20	chr20_14821683	0	14821683	T	G
20	chr20_14832797	0	14832797	T	G
20	chr20_14832915	0	14832915	A	C
20	chr20_14834260	0	14834260	T	G
20	chr20_14840105	0	14840105	A	G
20	chr20_14840838	0	14840838	T	C
20	chr20_14842596	0	14842596	T	C
20	chr20_14843412	0	14843412	T	C
20	chr20_14844605	0	14844605	A	C
20	chr20_14845089	0	14845089	C	G
20	chr20_14849634	0	14849634	A	G
20	chr20_14851851	0	14851851	A	C
20	chr20_14865851	0	14865851	A	G
20	chr20_14870800	0	14870800	T	A
20	chr20_14877725	0	14877725	T	C
20	chr20_14886259	0	14886259	T	C
20	chr20_14887614	0	14887614	C	A
20	chr20_14892844	0	14892844	G	A
20	chr20_14893799	0	14893799	T	C
20	chr20_14898561	0	14898561	G	A
20	chr20_14904125	0	14904125	A	C
20	chr20_14905735	0	14905735	C	G
20	chr20_14906484	0	14906484	G	A
20	chr20_14936763	0	14936763	C	T
20	chr20_14937797	0	14937797	C	T
20	chr20_14938243	0	14938243	C	G
20	chr20_14953838	0	14953838	C	T
20	chr20_14961617	0	14961617	G	C
20	chr20_14966442	0	14966442	C	T
20	chr20_14967023	0	14967023	T	C
20	chr20_14968828	0	14968828	A	T
20	chr20_14970594	0	14970594	T	C
20	chr20_14970796	0	14970796	T	C
20	chr20_14971169	0	14971169	G	T
20	chr20_14972434	0	14972434	T	C
20	chr20_14976491	0	14976491	G	A
20	chr20_14985864	0	14985864	G	T
20	chr20_14987232	0	14987232	A	T
20	chr20_15003342	0	15003342	G	A
20	chr20_15006849	0	15006849	T	A
20	chr20_15010160	0	15010160	T	C
20	chr20_15015236	0	15015236	A	G
20	chr20_15018407	0	15018407	A	G
20	chr20_15023114	0	15023114	G	A
20	chr20_15025653	0	15025653	C	A
20	chr20_15030348	0	15030348	T	C
20	chr20_15037582	0	15037582	G	C
20	chr20_15040655	0	15040655	T	C
20	chr20_15042480	0	15042480	A	T
20	chr20_15042506	0	15042506	A	G
20	chr20_15049880	0	15049880	T	C
20	chr20_15058954	0	15058954	G	C
20	chr20_15060969	0	15060969	T	C
20	chr20_15069360	0	15069360	T	C
20	chr20_15069606	0	15069606	A	G
20	chr20_15072543	0	15072543	C	A
20	chr20_15072662	0	15072662	T	C
20	chr20_15074405	0	15074405	G	A
20	chr20_15075982	0	15075982	G	A
20	chr20_15077116	0	15077116	C	T
20	chr20_15080291	0	15080291	A	G
20	chr20_15085833	0	15085833	T	C
20	chr20_15090276	0	15090276	T	C
20	chr20_15090771	0	15090771	C	A
20	chr20_15092308	0	15092308	T	C
20	chr20_15095504	0	15095504	G	A
20	chr20_15095604	0	15095604	A	G
20	chr20_15096001	0	15096001	C	A
20	chr20_15112437	0	15112437	C	T
20	chr20_15115215	0	15115215	A	G
20	chr20_15117658	0	15117658	C	T
20	chr20_15118372	0	15118372	T	C
20	chr20_15122589	0	15122589	A	G
20	chr20_15123612	0	15123612	G	A
20	chr20_15124147	0	15124147	T	C
20	chr20_15125993	0	15125993	T	A
20	chr20_15126307	0	15126307	C	A
20	chr20_15126549	0	15126549	G	A
20	chr20_15128494	0	15128494	C	T
20	chr20_15131454	0	15131454	A	G
20	chr20_15134595	0	15134595	C	T
20	chr20_15134803	0	15134803	G	C
20	chr20_15140307	0	15140307	T	C
20	chr20_15146717	0	15146717	G	A
20	chr20_15151027	0	15151027	G	A
20	chr20_15151764	0	15151764	A	T
20	chr20_15153598	0	15153598	T	C
20	chr20_15154225	0	15154225	A	G
20	chr20_15158303	0	15158303	A	G
20	chr20_15159015	0	15159015	T	A
20	chr20_15162751	0	15162751	C	G
20	chr20_15166204	0	15166204	C	T
20	chr20_15168578	0	15168578	A	C
20	chr20_15171989	0	15171989	A	G
20	chr20_15173754	0	15173754	G	C
20	chr20_15176224	0	15176224	G	C
20	chr20_15179059	0	15179059	T	G
20	chr20_15184562	0	15184562	A	G
20	chr20_15186887	0	15186887	T	C
20	chr20_15202094	0	15202094	G	A
20	chr20_15207290	0	15207290	C	T
20	chr20_15211441	0	15211441	T	C
20	chr20_15216675	0	15216675	C	T
20	chr20_15217864	0	15217864	G	A
20	chr20_15224455	0	15224455	G	A
20	chr20_15224680	0	15224680	C	G
20	chr20_15230431	0	15230431	C	G
20	chr20_15233300	0	15233300	G	T
20	chr20_15236689	0	15236689	T	G
20	chr20_15237217	0	15237217	A	C
20	chr20_15237245	0	15237245	T	C
20	chr20_15237658	0	15237658	C	T
20	chr20_15237798	0	15237798	A	G
20	chr20_15242526	0	15242526	G	T
20	chr20_15246890	0	15246890	T	G
20	chr20_15247430	0	15247430	T	G
20	chr20_15247900	0	15247900	C	T
20	chr20_15251634	0	15251634	T	C
20	chr20_15251673	0	15251673	A	G
20	chr20_15253693	0	15253693	G	C
20	chr20_15254594	0	15254594	A	G
20	chr20_15270018	0	15270018	G	A
20	chr20_15271496	0	15271496	T	C
20	chr20_15271574	0	15271574	A	C
20	chr20_15277869	0	15277869	A	G
20	chr20_15283744	0	15283744	T	C
20	chr20_15289063	0	15289063	T	C
20	chr20_15291903	0	15291903	A	G
20	chr20_15294227	0	15294227	G	A
20	chr20_15298873	0	15298873	A	T
20	chr20_15301443	0	15301443	C	T
20	chr20_15303201	0	15303201	C	G
20	chr20_15309441	0	15309441	A	G
20	chr20_15312204	0	15312204	A	G
20	chr20_15312337	0	15312337	A	G
20	chr20_15322439	0	15322439	T	G
20	chr20_15325349	0	15325349	G	C
20	chr20_15334193	0	15334193	T	C
20	chr20_15335182	0	15335182	T	G
20	chr20_15344155	0	15344155	C	T
20	chr20_15346915	0	15346915	G	A
20	chr20_15358528	0	15358528	G	T
20	chr20_15359406	0	15359406	A	G
20	chr20_15364689	0	15364689	A	G
20	chr20_15368958	0	15368958	A	G
20	chr20_15370252	0	15370252	C	G
20	chr20_15370357	0	15370357	T	C
20	chr20_15373002	0	15373002	C	G
20	chr20_15387813	0	15387813	A	G
20	chr20_15389226	0	15389226	C	T
20	chr20_15389344	0	15389344	A	C
20	chr20_15394097	0	15394097	T	C
20	chr20_15398172	0	15398172	C	T
20	chr20_15401409	0	15401409	G	A
20	chr20_15406502	0	15406502	G	A
20	chr20_15407952	0	15407952	C	G
20	chr20_15421606	0	15421606	T	C
20	chr20_15421648	0	15421648	C	T
20	chr20_15423692	0	15423692	T	C
20	chr20_15429923	0	15429923	A	G
20	chr20_15442107	0	15442107	C	T
20	chr20_15446847	0	15446847	T	C
20	chr20_15451557	0	15451557	C	G
20	chr20_15453562	0	15453562	T	C
20	chr20_15454081	0	15454081	C	T
20	chr20_15457822	0	15457822	A	T
20	chr20_15463731	0	15463731	G	C
20	chr20_15464887	0	15464887	T	C
20	chr20_15465038	0	15465038	A	G
20	chr20_15473524	0	15473524	T	C
20	chr20_15476573	0	15476573	C	G
20	chr20_15480377	0	15480377	T	C
20	chr20_15483811	0	15483811	C	G
20	chr20_15483937	0	15483937	G	C
20	chr20_15495869	0	15495869	G	T
20	chr20_15503689	0	15503689	C	G
20	chr20_15507630	0	15507630	G	A
20	chr20_15508559	0	15508559	G	C
20	chr20_15515725	0	15515725	G	A
20	chr20_15522596	0	15522596	C	T
20	chr20_15524852	0	15524852	G	T
20	chr20_15527975	0	15527975	C	A
20	chr20_15529920	0	15529920	T	G
20	chr20_15531984	0	15531984	A	T
20	chr20_15540498	0	15540498	C	T
20	chr20_15541946	0	15541946	G	A
20	chr20_15544768	0	15544768	A	G
20	chr20_15554496	0	15554496	C	T
20	chr20_15554525	0	15554525	C	T
20	chr20_15554999	0	15554999	T	C
20	chr20_15555087	0	15555087	C	A
20	chr20_15558464	0	15558464	G	A
20	chr20_15562623	0	15562623	C	G
20	chr20_15566085	0	15566085	C	T
20	chr20_15566631	0	15566631	G	A
20	chr20_15572292	0	15572292	C	T
20	chr20_15579705	0	15579705	T	C
20	chr20_15580091	0	15580091	T	C
20	chr20_15583314	0	15583314	G	T
20	chr20_15586071	0	15586071	A	G
20	chr20_15593870	0	15593870	A	G
20	chr20_15602900	0	15602900	T	G
20	chr20_15606912	0	15606912	T	C
20	chr20_15608765	0	15608765	G	A
20	chr20_15627117	0	15627117	C	T
20	chr20_15630666	0	15630666	G	C
20	chr20_15633006	0	15633006	T	G
20	chr20_15637377	0	15637377	C	T
20	chr20_15640744	0	15640744	T	C
20	chr20_15645603	0	15645603	T	C
20	chr20_15648610	0	15648610	A	G
20	chr20_15649420	0	15649420	A	G
20	chr20_15650020	0	15650020	T	C
20	chr20_15650745	0	15650745	A	G
20	chr20_15655499	0	15655499	A	G
20	chr20_15665294	0	15665294	G	T
20	chr20_15666821	0	15666821	T	C
20	chr20_15673505	0	15673505	C	G
20	chr20_15678890	0	15678890	C	T
20	chr20_15685839	0	15685839	T	C
20	chr20_15691895	0	15691895	T	G
20	chr20_15693681	0	15693681	T	C
20	chr20_15698918	0	15698918	A	G
20	chr20_15706504	0	15706504	G	T
20	chr20_15707823	0	15707823	T	C
20	chr20_15712636	0	15712636	T	C
20	chr20_15719166	0	15719166	A	G
20	chr20_15721190	0	15721190	G	A
20	chr20_15721615	0	15721615	A	G
20	chr20_15728047	0	15728047	C	T
20	chr20_15728910	0	15728910	T	C
20	chr20_15732283	0	15732283	C	G
20	chr20_15745910	0	15745910	G	C
20	chr20_15746557	0	15746557	T	C
20	chr20_15763651	0	15763651	T	A
20	chr20_15786784	0	15786784	T	C
20	chr20_15791440	0	15791440	G	C
20	chr20_15792538	0	15792538	T	C
20	chr20_15793459	0	15793459	A	G
20	chr20_15807049	0	15807049	C	A
20	chr20_15807650	0	15807650	T	C
20	chr20_15807741	0	15807741	G	T
20	chr20_15820736	0	15820736	A	G
20	chr20_15822033	0	15822033	A	G
20	chr20_15825249	0	15825249	T	C
20	chr20_15826355	0	15826355	A	G
20	chr20_15826475	0	15826475	G	C
20	chr20_15834365	0	15834365	G	A
20	chr20_15840754	0	15840754	T	C
20	chr20_15849449	0	15849449	T	A
20	chr20_15850089	0	15850089	C	G
20	chr20_15852316	0	15852316	C	T
20	chr20_15893468	0	15893468	C	A
20	chr20_15893615	0	15893615	C	T
20	chr20_15897603	0	15897603	C	T
20	chr20_15899938	0	15899938	C	G
20	chr20_15905288	0	15905288	C	G
20	chr20_15905437	0	15905437	G	C
20	chr20_15910165	0	15910165	G	A
20	chr20_15910586	0	15910586	C	T
20	chr20_15913871	0	15913871	C	T
20	chr20_15915921	0	15915921	A	G
20	chr20_15922146	0	15922146	A	C
20	chr20_15922427	0	15922427	T	A
20	chr20_15923043	0	15923043	T	C
20	chr20_15930094	0	15930094	C	G
20	chr20_15931235	0	15931235	G	A
20	chr20_15933802	0	15933802	G	T
20	chr20_15941020	0	15941020	A	C
20	chr20_15945437	0	15945437	A	C
20	chr20_15945562	0	15945562	G	C
20	chr20_15955577	0	15955577	T	C
20	chr20_15957087	0	15957087	A	G
20	chr20_15965079	0	15965079	G	C
20	chr20_15977871	0	15977871	T	C
20	chr20_15978433	0	15978433	T	C
20	chr20_15981634	0	15981634	A	G
20	chr20_15981964	0	15981964	G	A
20	chr20_15984647	0	15984647	G	A
20	chr20_15999716	0	15999716	A	C
20	chr20_16001968	0	16001968	C	T
20	chr20_16002162	0	16002162	A	G
20	chr20_16009683	0	16009683	A	C
20	chr20_16011204	0	16011204	T	C
20	chr20_16011611	0	16011611	A	C
20	chr20_16022782	0	16022782	A	G
20	chr20_16026490	0	16026490	G	A
20	chr20_16028482	0	16028482	T	C
20	chr20_16034747	0	16034747	T	C
20	chr20_16040209	0	16040209	C	T
20	chr20_16051672	0	16051672	A	C
20	chr20_16054653	0	16054653	G	A
20	chr20_16062618	0	16062618	C	A
20	chr20_16076604	0	16076604	T	C
20	chr20_16087159	0	16087159	T	C
20	chr20_16087570	0	16087570	G	A
20	chr20_16090384	0	16090384	A	G
20	chr20_16093749	0	16093749	T	C
20	chr20_16094664	0	16094664	C	T
20	chr20_16099277	0	16099277	T	C
20	chr20_16099760	0	16099760	A	G
20	chr20_16105633	0	16105633	T	C
20	chr20_16108576	0	16108576	C	G
20	chr20_16117032	0	16117032	C	T
20	chr20_16117668	0	16117668	G	A
20	chr20_16120287	0	16120287	G	C
20	chr20_16129872	0	16129872	T	C
20	chr20_16130530	0	16130530	G	A
20	chr20_16133789	0	16133789	C	G
20	chr20_16134949	0	16134949	C	G
20	chr20_16145910	0	16145910	A	C
20	chr20_16149887	0	16149887	A	G
20	chr20_16155154	0	16155154	A	G
20	chr20_16158079	0	16158079	T	C
20	chr20_16158831	0	16158831	T	C
20	chr20_16159833	0	16159833	A	G
20	chr20_16161679	0	16161679	C	T
20	chr20_16171698	0	16171698	T	C
20	chr20_16171793	0	16171793	A	G
20	chr20_16175309	0	16175309	C	T
20	chr20_16175781	0	16175781	A	G
20	chr20_16190492	0	16190492	T	C
20	chr20_16191168	0	16191168	G	C
20	chr20_16196631	0	16196631	A	G
20	chr20_16198626	0	16198626	G	A
20	chr20_16205030	0	16205030	A	G
20	chr20_16208704	0	16208704	C	A
20	chr20_16214257	0	16214257	C	A
20	chr20_16214835	0	16214835	T	C
20	chr20_16216643	0	16216643	C	G
20	chr20_16218247	0	16218247	T	A
20	chr20_16218396	0	16218396	C	G
20	chr20_16218503	0	16218503	G	A
20	chr20_16220132	0	16220132	C	A
20	chr20_16230320	0	16230320	A	G
20	chr20_16230361	0	16230361	A	G
20	chr20_16231483	0	16231483	G	A
20	chr20_16233160	0	16233160	G	A
20	chr20_16234172	0	16234172	C	T
20	chr20_16240051	0	16240051	T	C
20	chr20_16243118	0	16243118	A	C
20	chr20_16254363	0	16254363	C	T
20	chr20_16254824	0	16254824	A	G
20	chr20_16259626	0	16259626	A	G
20	chr20_16261917	0	16261917	T	C
20	chr20_16265072	0	16265072	C	G
20	chr20_16280579	0	16280579	T	C
20	chr20_16284269	0	16284269	C	T
20	chr20_16286750	0	16286750	G	A
20	chr20_16286834	0	16286834	A	G
20	chr20_16290064	0	16290064	T	C
20	chr20_16290723	0	16290723	C	T
20	chr20_16312574	0	16312574	C	T
20	chr20_16314908	0	16314908	A	G
20	chr20_16320539	0	16320539	C	T
20	chr20_16328454	0	16328454	G	A
20	chr20_16333465	0	16333465	A	G
20	chr20_16336329	0	16336329	C	T
20	chr20_16363914	0	16363914	G	A
20	chr20_16376915	0	16376915	C	T
20	chr20_16377152	0	16377152	C	T
20	chr20_16385220	0	16385220	C	A
20	chr20_16391964	0	16391964	A	G
20	chr20_16394792	0	16394792	C	A
20	chr20_16397163	0	16397163	G	A
20	chr20_16414602	0	16414602	T	C
20	chr20_16415789	0	16415789	G	A
20	chr20_16417253	0	16417253	A	G
20	chr20_16418584	0	16418584	G	C
20	chr20_16419628	0	16419628	A	G
20	chr20_16421594	0	16421594	T	C
20	chr20_16445289	0	16445289	C	A
20	chr20_16448922	0	16448922	G	A
20	chr20_16456695	0	16456695	G	A
20	chr20_16461566	0	16461566	C	T
20	chr20_16465209	0	16465209	G	A
20	chr20_16473448	0	16473448	A	G
20	chr20_16474982	0	16474982	A	G
20	chr20_16484705	0	16484705	G	T
20	chr20_16488202	0	16488202	G	C
20	chr20_16490049	0	16490049	A	G
20	chr20_16494179	0	16494179	G	T
20	chr20_16500721	0	16500721	T	C
20	chr20_16519228	0	16519228	A	T
20	chr20_16521970	0	16521970	G	C
20	chr20_16533856	0	16533856	C	A
20	chr20_16550872	0	16550872	T	C
20	chr20_16551342	0	16551342	G	T
20	chr20_16554697	0	16554697	C	G
20	chr20_16557868	0	16557868	A	C
20	chr20_16566116	0	16566116	T	C
20	chr20_16582601	0	16582601	A	G
20	chr20_16599575	0	16599575	A	C
20	chr20_16605413	0	16605413	A	C
20	chr20_16605754	0	16605754	A	G
20	chr20_16626263	0	16626263	T	A
20	chr20_16643582	0	16643582	T	C
20	chr20_16646961	0	16646961	T	C
20	chr20_16648802	0	16648802	A	G
20	chr20_16649215	0	16649215	T	C
20	chr20_16652136	0	16652136	C	T
20	chr20_16654966	0	16654966	C	A
20	chr20_16671207	0	16671207	A	C
20	chr20_16671938	0	16671938	G	A
20	chr20_16675951	0	16675951	A	G
20	chr20_16677771	0	16677771	C	T
20	chr20_16683799	0	16683799	A	T
20	chr20_16685460	0	16685460	C	T
20	chr20_16691242	0	16691242	A	C
20	chr20_16699373	0	16699373	G	C
20	chr20_16700111	0	16700111	G	A
20	chr20_16703289	0	16703289	C	T
20	chr20_16710904	0	16710904	C	T
20	chr20_16714427	0	16714427	T	C
20	chr20_16716170	0	16716170	C	T
20	chr20_16721403	0	16721403	T	C
20	chr20_16722203	0	16722203	T	C
20	chr20_16725001	0	16725001	T	C
20	chr20_16730078	0	16730078	A	G
20	chr20_16734399	0	16734399	C	T
20	chr20_16744745	0	16744745	C	T
20	chr20_16745407	0	16745407	T	C
20	chr20_16745446	0	16745446	T	C
20	chr20_16749654	0	16749654	A	T
20	chr20_16751591	0	16751591	T	C
20	chr20_16753747	0	16753747	A	G
20	chr20_16759646	0	16759646	A	T
20	chr20_16764394	0	16764394	A	G
20	chr20_16764934	0	16764934	G	T
20	chr20_16770825	0	16770825	G	C
20	chr20_16771687	0	16771687	A	G
20	chr20_16774879	0	16774879	A	C
20	chr20_16778391	0	16778391	A	G
20	chr20_16779959	0	16779959	T	C
20	chr20_16793305	0	16793305	G	T
20	chr20_16808178	0	16808178	T	C
20	chr20_16811851	0	16811851	A	G
20	chr20_16819384	0	16819384	T	C
20	chr20_16821414	0	16821414	T	C
20	chr20_16830571	0	16830571	T	G
20	chr20_16838901	0	16838901	T	C
20	chr20_16840151	0	16840151	G	A
20	chr20_16845515	0	16845515	A	G
20	chr20_16846546	0	16846546	A	G
20	chr20_16848326	0	16848326	A	G
20	chr20_16849045	0	16849045	G	C
20	chr20_16858950	0	16858950	A	C
20	chr20_16860016	0	16860016	T	A
20	chr20_16866786	0	16866786	G	A
20	chr20_16884416	0	16884416	C	A
20	chr20_16887244	0	16887244	C	T
20	chr20_16888219	0	16888219	G	C
20	chr20_16889888	0	16889888	T	C
20	chr20_16891056	0	16891056	T	C
20	chr20_16892869	0	16892869	A	G
20	chr20_16900219	0	16900219	G	A
20	chr20_16905240	0	16905240	G	A
20	chr20_16906223	0	16906223	A	G
20	chr20_16915473	0	16915473	A	G
20	chr20_16915984	0	16915984	T	A
20	chr20_16928279	0	16928279	C	T
20	chr20_16931479	0	16931479	G	A
20	chr20_16932948	0	16932948	G	A
20	chr20_16938842	0	16938842	T	C
20	chr20_16943758	0	16943758	T	C
20	chr20_16945702	0	16945702	T	C
20	chr20_16946447	0	16946447	A	T
20	chr20_16949391	0	16949391	G	A
20	chr20_16956677	0	16956677	A	G
20	chr20_16957637	0	16957637	T	C
20	chr20_16965826	0	16965826	C	T
20	chr20_16970966	0	16970966	C	A
20	chr20_16972300	0	16972300	C	T
20	chr20_16972644	0	16972644	A	C
20	chr20_16979188	0	16979188	C	G
20	chr20_16985041	0	16985041	T	C
20	chr20_16987539	0	16987539	G	A
20	chr20_16988992	0	16988992	A	T
20	chr20_16992245	0	16992245	G	C
20	chr20_16996764	0	16996764	G	C
20	chr20_17003331	0	17003331	T	C
20	chr20_17004077	0	17004077	G	C
20	chr20_17004623	0	17004623	C	G
20	chr20_17005061	0	17005061	A	G
20	chr20_17006770	0	17006770	C	T
20	chr20_17017576	0	17017576	A	T
20	chr20_17021032	0	17021032	G	C
20	chr20_17023951	0	17023951	G	T
20	chr20_17026201	0	17026201	A	G
20	chr20_17026384	0	17026384	C	G
20	chr20_17035677	0	17035677	T	C
20	chr20_17054346	0	17054346	T	C
20	chr20_17054899	0	17054899	G	A
20	chr20_17056313	0	17056313	A	G
20	chr20_17060953	0	17060953	C	A
20	chr20_17072533	0	17072533	G	A
20	chr20_17073058	0	17073058	C	G
20	chr20_17085359	0	17085359	G	A
20	chr20_17086538	0	17086538	A	G
20	chr20_17106195	0	17106195	G	A
20	chr20_17108683	0	17108683	A	G
20	chr20_17112294	0	17112294	T	C
20	chr20_17112546	0	17112546	T	G
20	chr20_17117370	0	17117370	T	C
20	chr20_17129318	0	17129318	G	C
20	chr20_17133618	0	17133618	T	C
20	chr20_17160555	0	17160555	C	T
20	chr20_17161481	0	17161481	A	G
20	chr20_17162003	0	17162003	G	A
20	chr20_17180061	0	17180061	C	T
20	chr20_17193939	0	17193939	T	C
20	chr20_17204375	0	17204375	G	A
20	chr20_17212355	0	17212355	T	C
20	chr20_17213666	0	17213666	G	T
20	chr20_17216602	0	17216602	A	G
20	chr20_17216654	0	17216654	C	G
20	chr20_17229530	0	17229530	C	T
20	chr20_17245489	0	17245489	A	G
20	chr20_17261037	0	17261037	A	C
20	chr20_17261871	0	17261871	C	G
20	chr20_17262045	0	17262045	T	C
20	chr20_17268819	0	17268819	G	A
20	chr20_17275996	0	17275996	A	T
20	chr20_17278170	0	17278170	T	C
20	chr20_17278974	0	17278974	C	T
20	chr20_17281398	0	17281398	A	G
20	chr20_17304903	0	17304903	C	G
20	chr20_17305694	0	17305694	C	T
20	chr20_17306447	0	17306447	G	A
20	chr20_17306476	0	17306476	G	A
20	chr20_17314005	0	17314005	G	T
20	chr20_17320663	0	17320663	A	C
20	chr20_17323348	0	17323348	A	G
20	chr20_17324402	0	17324402	A	C
20	chr20_17327758	0	17327758	G	T
20	chr20_17328100	0	17328100	C	T
20	chr20_17328128	0	17328128	T	C
20	chr20_17333076	0	17333076	G	A
20	chr20_17333977	0	17333977	A	C
20	chr20_17336128	0	17336128	A	G
20	chr20_17336133	0	17336133	C	T
20	chr20_17340444	0	17340444	T	A
20	chr20_17347840	0	17347840	A	G
20	chr20_17350958	0	17350958	T	C
20	chr20_17351233	0	17351233	G	A
20	chr20_17354031	0	17354031	T	G
20	chr20_17354263	0	17354263	T	A
20	chr20_17360638	0	17360638	C	T
20	chr20_17364920	0	17364920	T	G
20	chr20_17370825	0	17370825	A	G
20	chr20_17393457	0	17393457	C	G
20	chr20_17395886	0	17395886	C	A
20	chr20_17408303	0	17408303	C	G
20	chr20_17434572	0	17434572	G	A
20	chr20_17439410	0	17439410	C	A
20	chr20_17444172	0	17444172	C	A
20	chr20_17458659	0	17458659	T	C
20	chr20_17462772	0	17462772	T	G
20	chr20_17462863	0	17462863	C	T
20	chr20_17467192	0	17467192	T	A
20	chr20_17467407	0	17467407	T	C
20	chr20_17470176	0	17470176	A	G
20	chr20_17470269	0	17470269	T	C
20	chr20_17478693	0	17478693	C	G
20	chr20_17481312	0	17481312	G	A
20	chr20_17481314	0	17481314	T	C
20	chr20_17483228	0	17483228	G	A
20	chr20_17484002	0	17484002	G	A
20	chr20_17485022	0	17485022	A	G
20	chr20_17489811	0	17489811	G	A
20	chr20_17490198	0	17490198	A	G
20	chr20_17492241	0	17492241	G	A
20	chr20_17496401	0	17496401	A	G
20	chr20_17502844	0	17502844	A	C
20	chr20_17506133	0	17506133	T	C
20	chr20_17528509	0	17528509	T	C
20	chr20_17530390	0	17530390	A	C
20	chr20_17539734	0	17539734	G	A
20	chr20_17541079	0	17541079	C	A
20	chr20_17541243	0	17541243	A	G
20	chr20_17541760	0	17541760	T	C
20	chr20_17546286	0	17546286	T	C
20	chr20_17555121	0	17555121	T	C
20	chr20_17570574	0	17570574	T	C
20	chr20_17573364	0	17573364	C	G
20	chr20_17576792	0	17576792	A	C
20	chr20_17583797	0	17583797	C	T
20	chr20_17585125	0	17585125	A	G
20	chr20_17607442	0	17607442	A	G
20	chr20_17634878	0	17634878	C	T
20	chr20_17645177	0	17645177	T	C
20	chr20_17649263	0	17649263	C	A
20	chr20_17651911	0	17651911	T	C
20	chr20_17668684	0	17668684	T	C
20	chr20_17674068	0	17674068	A	G
20	chr20_17675788	0	17675788	T	G
20	chr20_17677926	0	17677926	C	T
20	chr20_17682228	0	17682228	C	T
20	chr20_17689664	0	17689664	A	G
20	chr20_17723132	0	17723132	G	A
20	chr20_17729858	0	17729858	C	T
20	chr20_17736133	0	17736133	C	A
20	chr20_17737635	0	17737635	T	C
20	chr20_17745774	0	17745774	T	C
20	chr20_17746704	0	17746704	G	A
20	chr20_17748689	0	17748689	C	T
20	chr20_17749185	0	17749185	G	A
20	chr20_17755379	0	17755379	G	A
20	chr20_17767181	0	17767181	A	G
20	chr20_17769402	0	17769402	C	T
20	chr20_17772018	0	17772018	C	A
20	chr20_17773251	0	17773251	A	C
20	chr20_17781293	0	17781293	A	C
20	chr20_17791693	0	17791693	C	A
20	chr20_17792377	0	17792377	G	C
20	chr20_17796737	0	17796737	C	A
20	chr20_17799502	0	17799502	G	A
20	chr20_17799586	0	17799586	T	A
20	chr20_17802324	0	17802324	A	G
20	chr20_17805633	0	17805633	C	T
20	chr20_17816268	0	17816268	C	A
20	chr20_17817517	0	17817517	C	T
20	chr20_17821039	0	17821039	A	C
20	chr20_17822684	0	17822684	A	G
20	chr20_17855982	0	17855982	G	C
20	chr20_17856032	0	17856032	G	A
20	chr20_17857252	0	17857252	C	A
20	chr20_17857855	0	17857855	G	A
20	chr20_17868747	0	17868747	A	G
20	chr20_17870200	0	17870200	G	A
20	chr20_17884412	0	17884412	C	A
20	chr20_17890554	0	17890554	A	G
20	chr20_17905099	0	17905099	G	A
20	chr20_17910812	0	17910812	T	C
20	chr20_17915327	0	17915327	T	C
20	chr20_17923565	0	17923565	G	A
20	chr20_17924116	0	17924116	G	A
20	chr20_17926083	0	17926083	C	T
20	chr20_17927521	0	17927521	A	C
20	chr20_17931674	0	17931674	C	G
20	chr20_17931788	0	17931788	T	C
20	chr20_17940904	0	17940904	C	G
20	chr20_17942139	0	17942139	G	C
20	chr20_17953539	0	17953539	A	C
20	chr20_17964378	0	17964378	G	A
20	chr20_17972554	0	17972554	C	T
20	chr20_17973562	0	17973562	G	T
20	chr20_17978840	0	17978840	T	C
20	chr20_17983301	0	17983301	C	T
20	chr20_17985256	0	17985256	C	T
20	chr20_17986067	0	17986067	A	G
20	chr20_17986210	0	17986210	T	C
20	chr20_17986539	0	17986539	C	T
20	chr20_17988607	0	17988607	A	G
20	chr20_17993316	0	17993316	A	C
20	chr20_17999343	0	17999343	T	A
20	chr20_17999841	0	17999841	G	A
20	chr20_18004800	0	18004800	T	C
20	chr20_18011122	0	18011122	G	A
20	chr20_18019959	0	18019959	G	A
20	chr20_18023154	0	18023154	C	T
20	chr20_18025327	0	18025327	G	A
20	chr20_18033909	0	18033909	C	T
20	chr20_18037239	0	18037239	T	C
20	chr20_18052333	0	18052333	G	A
20	chr20_18053598	0	18053598	A	G
20	chr20_18057266	0	18057266	G	A
20	chr20_18057845	0	18057845	A	G
20	chr20_18062279	0	18062279	T	C
20	chr20_18068261	0	18068261	T	C
20	chr20_18072606	0	18072606	A	T
20	chr20_18073749	0	18073749	A	G
20	chr20_18074766	0	18074766	G	C
20	chr20_18078518	0	18078518	G	A
20	chr20_18081537	0	18081537	T	A
20	chr20_18102500	0	18102500	G	A
20	chr20_18103479	0	18103479	A	G
20	chr20_18103563	0	18103563	G	T
20	chr20_18111430	0	18111430	C	T
20	chr20_18120016	0	18120016	C	T
20	chr20_18132130	0	18132130	A	C
20	chr20_18155475	0	18155475	C	T
20	chr20_18157291	0	18157291	C	G
20	chr20_18169654	0	18169654	T	C
20	chr20_18173788	0	18173788	A	G
20	chr20_18185548	0	18185548	T	C
20	chr20_18187814	0	18187814	T	A
20	chr20_18201062	0	18201062	C	T
20	chr20_18211375	0	18211375	C	A
20	chr20_18211681	0	18211681	C	T
20	chr20_18219529	0	18219529	C	T
20	chr20_18235369	0	18235369	A	G
20	chr20_18251068	0	18251068	G	A
20	chr20_18251851	0	18251851	G	A
20	chr20_18253792	0	18253792	T	A
20	chr20_18259669	0	18259669	C	A
20	chr20_18266042	0	18266042	C	T
20	chr20_18267958	0	18267958	G	C
20	chr20_18278373	0	18278373	A	T
20	chr20_18284008	0	18284008	T	C
20	chr20_18291649	0	18291649	G	A
20	chr20_18294910	0	18294910	G	A
20	chr20_18296867	0	18296867	A	T
20	chr20_18299502	0	18299502	C	T
20	chr20_18300519	0	18300519	C	A
20	chr20_18303882	0	18303882	C	A
20	chr20_18305032	0	18305032	G	T
20	chr20_18305606	0	18305606	G	A
20	chr20_18307450	0	18307450	G	A
20	chr20_18320450	0	18320450	G	A
20	chr20_18327093	0	18327093	A	G
20	chr20_18333107	0	18333107	C	A
20	chr20_18337033	0	18337033	T	C
20	chr20_18343249	0	18343249	A	G
20	chr20_18351082	0	18351082	T	C
20	chr20_18351753	0	18351753	G	T
20	chr20_18369331	0	18369331	G	C
20	chr20_18372056	0	18372056	G	A
20	chr20_18383391	0	18383391	C	G
20	chr20_18384577	0	18384577	A	G
20	chr20_18386251	0	18386251	A	G
20	chr20_18391890	0	18391890	T	A
20	chr20_18398173	0	18398173	T	C
20	chr20_18399113	0	18399113	T	G
20	chr20_18404969	0	18404969	T	A
20	chr20_18405851	0	18405851	C	T
20	chr20_18408258	0	18408258	C	T
20	chr20_18408677	0	18408677	G	A
20	chr20_18419015	0	18419015	C	T
20	chr20_18428914	0	18428914	A	G
20	chr20_18430340	0	18430340	C	T
20	chr20_18431818	0	18431818	C	T
20	chr20_18434947	0	18434947	A	G
20	chr20_18436772	0	18436772	G	A
20	chr20_18437439	0	18437439	C	T
20	chr20_18447326	0	18447326	T	A
20	chr20_18447784	0	18447784	A	G
20	chr20_18464879	0	18464879	G	A
20	chr20_18474743	0	18474743	G	C
20	chr20_18475623	0	18475623	G	A
20	chr20_18479688	0	18479688	C	T
20	chr20_18481164	0	18481164	G	A
20	chr20_18491704	0	18491704	T	C
20	chr20_18498782	0	18498782	G	C
20	chr20_18499652	0	18499652	A	G
20	chr20_18499696	0	18499696	C	T
20	chr20_18499957	0	18499957	C	T
20	chr20_18499958	0	18499958	A	G
20	chr20_18502662	0	18502662	C	A
20	chr20_18505966	0	18505966	G	T
20	chr20_18507397	0	18507397	G	A
20	chr20_18510123	0	18510123	G	T
20	chr20_18516023	0	18516023	T	C
20	chr20_18516624	0	18516624	C	T
20	chr20_18518387	0	18518387	G	C
20	chr20_18519902	0	18519902	C	A
20	chr20_18519919	0	18519919	T	C
20	chr20_18520189	0	18520189	A	G
20	chr20_18526264	0	18526264	C	G
20	chr20_18526809	0	18526809	G	A
20	chr20_18535718	0	18535718	G	C
20	chr20_18541439	0	18541439	A	G
20	chr20_18551875	0	18551875	A	G
20	chr20_18554909	0	18554909	G	A
20	chr20_18557491	0	18557491	T	C
20	chr20_18559446	0	18559446	G	C
20	chr20_18559581	0	18559581	G	A
20	chr20_18563711	0	18563711	G	A
20	chr20_18564720	0	18564720	G	A
20	chr20_18572147	0	18572147	G	A
20	chr20_18574819	0	18574819	T	C
20	chr20_18585372	0	18585372	A	G
20	chr20_18585632	0	18585632	A	G
20	chr20_18589004	0	18589004	A	G
20	chr20_18589242	0	18589242	G	A
20	chr20_18592478	0	18592478	C	T
20	chr20_18592841	0	18592841	G	C
20	chr20_18595025	0	18595025	T	C
20	chr20_18595138	0	18595138	T	C
20	chr20_18611984	0	18611984	G	T
20	chr20_18624700	0	18624700	A	G
20	chr20_18631287	0	18631287	T	A
20	chr20_18644866	0	18644866	A	G
20	chr20_18650550	0	18650550	G	A
20	chr20_18651546	0	18651546	T	C
20	chr20_18656084	0	18656084	A	G
20	chr20_18662135	0	18662135	T	C
20	chr20_18676015	0	18676015	G	A
20	chr20_18676274	0	18676274	G	A
20	chr20_18677533	0	18677533	A	G
20	chr20_18680451	0	18680451	C	T
20	chr20_18681331	0	18681331	T	A
20	chr20_18682661	0	18682661	T	C
20	chr20_18682730	0	18682730	G	A
20	chr20_18683743	0	18683743	A	C
20	chr20_18696368	0	18696368	C	T
20	chr20_18705267	0	18705267	T	C
20	chr20_18705935	0	18705935	G	T
20	chr20_18708350	0	18708350	A	G
20	chr20_18708408	0	18708408	C	T
20	chr20_18714001	0	18714001	G	C
20	chr20_18717542	0	18717542	T	C
20	chr20_18722603	0	18722603	A	G
20	chr20_18723800	0	18723800	G	A
20	chr20_18726219	0	18726219	T	C
20	chr20_18736170	0	18736170	A	G
20	chr20_18740777	0	18740777	A	G
20	chr20_18758178	0	18758178	G	C
20	chr20_18779914	0	18779914	G	A
20	chr20_18783718	0	18783718	T	C
20	chr20_18784333	0	18784333	A	G
20	chr20_18787591	0	18787591	T	G
20	chr20_18790298	0	18790298	T	C
20	chr20_18793719	0	18793719	T	C
20	chr20_18794671	0	18794671	A	G
20	chr20_18803119	0	18803119	G	C
20	chr20_18803496	0	18803496	A	G
20	chr20_18809650	0	18809650	G	T
20	chr20_18824362	0	18824362	T	C
20	chr20_18827252	0	18827252	C	T
20	chr20_18829329	0	18829329	A	G
20	chr20_18829731	0	18829731	T	A
20	chr20_18829733	0	18829733	A	G
20	chr20_18831038	0	18831038	A	G
20	chr20_18837121	0	18837121	T	C
20	chr20_18839987	0	18839987	A	G
20	chr20_18840555	0	18840555	C	A
20	chr20_18844964	0	18844964	T	C
20	chr20_18845286	0	18845286	G	A
20	chr20_18849417	0	18849417	G	A
20	chr20_18855253	0	18855253	A	C
20	chr20_18859680	0	18859680	A	C
20	chr20_18860747	0	18860747	C	T
20	chr20_18860778	0	18860778	T	C
20	chr20_18861044	0	18861044	G	C
20	chr20_18863785	0	18863785	T	C
20	chr20_18865305	0	18865305	A	G
20	chr20_18875180	0	18875180	A	T
20	chr20_18877230	0	18877230	A	G
20	chr20_18878711	0	18878711	C	A
20	chr20_18881142	0	18881142	C	T
20	chr20_18884031	0	18884031	T	C
20	chr20_18905437	0	18905437	C	T
20	chr20_18909191	0	18909191	A	C
20	chr20_18909663	0	18909663	A	G
20	chr20_18910164	0	18910164	A	C
20	chr20_18911033	0	18911033	T	C
20	chr20_18912488	0	18912488	A	G
20	chr20_18916234	0	18916234	A	G
20	chr20_18923801	0	18923801	A	G
20	chr20_18929755	0	18929755	T	G
20	chr20_18938594	0	18938594	A	G
20	chr20_18941630	0	18941630	G	C
20	chr20_18944532	0	18944532	G	C
20	chr20_18945034	0	18945034	T	C
20	chr20_18953067	0	18953067	G	A
20	chr20_18969106	0	18969106	G	A
20	chr20_18980691	0	18980691	G	A
20	chr20_18980869	0	18980869	A	G
20	chr20_18981597	0	18981597	T	C
20	chr20_18987961	0	18987961	C	T
20	chr20_18988355	0	18988355	T	C
20	chr20_18994509	0	18994509	A	G
20	chr20_18997321	0	18997321	C	T
20	chr20_19001874	0	19001874	C	T
20	chr20_19002349	0	19002349	T	C
20	chr20_19006719	0	19006719	A	G
20	chr20_19013307	0	19013307	T	C
20	chr20_19032430	0	19032430	A	G
20	chr20_19036316	0	19036316	T	A
20	chr20_19047329	0	19047329	A	G
20	chr20_19048851	0	19048851	C	A
20	chr20_19050599	0	19050599	T	C
20	chr20_19060036	0	19060036	C	G
20	chr20_19060497	0	19060497	C	T
20	chr20_19061766	0	19061766	A	G
20	chr20_19065013	0	19065013	G	T
20	chr20_19070163	0	19070163	T	A
20	chr20_19074381	0	19074381	G	A
20	chr20_19079492	0	19079492	T	C
20	chr20_19089299	0	19089299	A	G
20	chr20_19097784	0	19097784	G	A
20	chr20_19100474	0	19100474	T	C
20	chr20_19108196	0	19108196	C	T
20	chr20_19111072	0	19111072	T	G
20	chr20_19112567	0	19112567	T	C
20	chr20_19123867	0	19123867	C	G
20	chr20_19132293	0	19132293	C	T
20	chr20_19139342	0	19139342	T	C
20	chr20_19151572	0	19151572	T	C
20	chr20_19158031	0	19158031	T	C
20	chr20_19159031	0	19159031	C	A
20	chr20_19162981	0	19162981	T	C
20	chr20_19163129	0	19163129	C	A
20	chr20_19164946	0	19164946	T	C
20	chr20_19166507	0	19166507	G	A
20	chr20_19168929	0	19168929	C	G
20	chr20_19184523	0	19184523	G	A
20	chr20_19184835	0	19184835	C	A
20	chr20_19187551	0	19187551	C	A
20	chr20_19191535	0	19191535	T	C
20	chr20_19205088	0	19205088	A	C
20	chr20_19206670	0	19206670	C	A
20	chr20_19208992	0	19208992	A	G
20	chr20_19212306	0	19212306	T	G
20	chr20_19215103	0	19215103	G	A
20	chr20_19217215	0	19217215	C	A
20	chr20_19217676	0	19217676	C	A
20	chr20_19234096	0	19234096	T	C
20	chr20_19236613	0	19236613	G	A
20	chr20_19236887	0	19236887	C	T
20	chr20_19242182	0	19242182	T	A
20	chr20_19248819	0	19248819	T	C
20	chr20_19248851	0	19248851	A	G
20	chr20_19251014	0	19251014	C	A
20	chr20_19253490	0	19253490	G	A
20	chr20_19261856	0	19261856	T	C
20	chr20_19262503	0	19262503	T	A
20	chr20_19262795	0	19262795	A	G
20	chr20_19264014	0	19264014	A	C
20	chr20_19276673	0	19276673	C	T
20	chr20_19279593	0	19279593	A	G
20	chr20_19311295	0	19311295	A	T
20	chr20_19319271	0	19319271	A	C
20	chr20_19321147	0	19321147	G	T
20	chr20_19321775	0	19321775	G	C
20	chr20_19321885	0	19321885	G	A
20	chr20_19325775	0	19325775	C	A
20	chr20_19327487	0	19327487	T	G
20	chr20_19331160	0	19331160	T	C
20	chr20_19344757	0	19344757	A	G
20	chr20_19344816	0	19344816	G	A
20	chr20_19354608	0	19354608	G	A
20	chr20_19354937	0	19354937	G	A
20	chr20_19359382	0	19359382	A	T
20	chr20_19367587	0	19367587	G	T
20	chr20_19370728	0	19370728	T	C
20	chr20_19376724	0	19376724	G	A
20	chr20_19383778	0	19383778	A	G
20	chr20_19385235	0	19385235	G	A
20	chr20_19390193	0	19390193	G	A
20	chr20_19404462	0	19404462	G	A
20	chr20_19412271	0	19412271	T	A
20	chr20_19414474	0	19414474	T	C
20	chr20_19417959	0	19417959	G	A
20	chr20_19418023	0	19418023	C	T
20	chr20_19420426	0	19420426	G	A
20	chr20_19442376	0	19442376	A	G
20	chr20_19442407	0	19442407	T	C
20	chr20_19448535	0	19448535	G	T
20	chr20_19463890	0	19463890	T	G
20	chr20_19472445	0	19472445	G	A
20	chr20_19478079	0	19478079	A	G
20	chr20_19479741	0	19479741	T	C
20	chr20_19490869	0	19490869	C	T
20	chr20_19494078	0	19494078	T	A
20	chr20_19500546	0	19500546	G	A
20	chr20_19507199	0	19507199	C	T
20	chr20_19519709	0	19519709	T	C
20	chr20_19530020	0	19530020	G	A
20	chr20_19530756	0	19530756	A	C
20	chr20_19537799	0	19537799	T	G
20	chr20_19540454	0	19540454	G	C
20	chr20_19542961	0	19542961	T	G
20	chr20_19543825	0	19543825	G	A
20	chr20_19547566	0	19547566	C	A
20	chr20_19563658	0	19563658	C	G
20	chr20_19569973	0	19569973	G	C
20	chr20_19570519	0	19570519	A	G
20	chr20_19572747	0	19572747	G	T
20	chr20_19580498	0	19580498	T	C
20	chr20_19584415	0	19584415	A	G
20	chr20_19588145	0	19588145	A	C
20	chr20_19589290	0	19589290	A	G
20	chr20_19589573	0	19589573	A	G
20	chr20_19589975	0	19589975	A	G
20	chr20_19592852	0	19592852	C	A
20	chr20_19594696	0	19594696	G	A
20	chr20_19595529	0	19595529	A	T
20	chr20_19598173	0	19598173	G	C
20	chr20_19599288	0	19599288	G	C
20	chr20_19599367	0	19599367	T	C
20	chr20_19608966	0	19608966	A	G
20	chr20_19614729	0	19614729	G	A
20	chr20_19623014	0	19623014	C	T
20	chr20_19631946	0	19631946	G	A
20	chr20_19640353	0	19640353	C	T
20	chr20_19640412	0	19640412	A	C
20	chr20_19643914	0	19643914	T	G
20	chr20_19643953	0	19643953	T	C
20	chr20_19646456	0	19646456	G	T
20	chr20_19655400	0	19655400	C	G
20	chr20_19655824	0	19655824	C	G
20	chr20_19662228	0	19662228	G	T
20	chr20_19664450	0	19664450	C	T
20	chr20_19664834	0	19664834	G	A
20	chr20_19667332	0	19667332	G	A
20	chr20_19669438	0	19669438	A	T
20	chr20_19675990	0	19675990	A	G
20	chr20_19683235	0	19683235	T	C
20	chr20_19696289	0	19696289	A	C
20	chr20_19697030	0	19697030	G	T
20	chr20_19697332	0	19697332	C	T
20	chr20_19704646	0	19704646	G	A
20	chr20_19706988	0	19706988	A	G
20	chr20_19722693	0	19722693	A	G
20	chr20_19725673	0	19725673	T	C
20	chr20_19727499	0	19727499	T	A
20	chr20_19729625	0	19729625	A	G
20	chr20_19732079	0	19732079	G	A
20	chr20_19734495	0	19734495	T	C
20	chr20_19734870	0	19734870	G	T
20	chr20_19735085	0	19735085	A	C
20	chr20_19739700	0	19739700	C	T
20	chr20_19741492	0	19741492	T	C
20	chr20_19745572	0	19745572	T	C
20	chr20_19746424	0	19746424	A	C
20	chr20_19746824	0	19746824	A	G
20	chr20_19752429	0	19752429	A	C
20	chr20_19755827	0	19755827	T	C
20	chr20_19764069	0	19764069	T	A
20	chr20_19774927	0	19774927	C	T
20	chr20_19775100	0	19775100	G	A
20	chr20_19777206	0	19777206	C	T
20	chr20_19778227	0	19778227	A	G
20	chr20_19778274	0	19778274	C	T
20	chr20_19780568	0	19780568	G	A
20	chr20_19781434	0	19781434	C	T
20	chr20_19784871	0	19784871	A	G
20	chr20_19787340	0	19787340	T	C
20	chr20_19791013	0	19791013	C	A
20	chr20_19792607	0	19792607	C	T
20	chr20_19795295	0	19795295	A	G
20	chr20_19804674	0	19804674	T	C
20	chr20_19807328	0	19807328	C	T
20	chr20_19807422	0	19807422	T	A
20	chr20_19808696	0	19808696	A	G
20	chr20_19809374	0	19809374	T	C
20	chr20_19812797	0	19812797	G	A
20	chr20_19814895	0	19814895	G	A
20	chr20_19817782	0	19817782	C	T
20	chr20_19826039	0	19826039	T	C
20	chr20_19826603	0	19826603	T	C
20	chr20_19840344	0	19840344	A	G
20	chr20_19846704	0	19846704	T	C
20	chr20_19851736	0	19851736	T	C
20	chr20_19862941	0	19862941	T	G
20	chr20_19864754	0	19864754	T	C
20	chr20_19865876	0	19865876	C	T
20	chr20_19869046	0	19869046	T	C
20	chr20_19871809	0	19871809	A	G
20	chr20_19881280	0	19881280	T	C
20	chr20_19897141	0	19897141	T	C
20	chr20_19899846	0	19899846	G	A
20	chr20_19903517	0	19903517	A	G
20	chr20_19912359	0	19912359	G	A
20	chr20_19913302	0	19913302	A	G
20	chr20_19931457	0	19931457	A	G
20	chr20_19938001	0	19938001	A	G
20	chr20_19940507	0	19940507	C	T
20	chr20_19943389	0	19943389	G	T
20	chr20_19957912	0	19957912	T	C
20	chr20_19959017	0	19959017	T	C
20	chr20_19959213	0	19959213	A	G
20	chr20_19964231	0	19964231	T	A
20	chr20_19964831	0	19964831	A	G
20	chr20_19966206	0	19966206	T	C
20	chr20_19977116	0	19977116	A	G
20	chr20_19981414	0	19981414	G	A
20	chr20_19993930	0	19993930	T	C
20	chr20_20010349	0	20010349	G	A
20	chr20_20014020	0	20014020	G	C
20	chr20_20019059	0	20019059	C	G
20	chr20_20033923	0	20033923	G	C
20	chr20_20037937	0	20037937	G	A
20	chr20_20039102	0	20039102	T	G
20	chr20_20042329	0	20042329	C	G
20	chr20_20052617	0	20052617	A	G
20	chr20_20058451	0	20058451	C	A
20	chr20_20058575	0	20058575	G	A
20	chr20_20058834	0	20058834	A	G
20	chr20_20059783	0	20059783	T	C
20	chr20_20063499	0	20063499	A	G
20	chr20_20077295	0	20077295	C	T
20	chr20_20078640	0	20078640	A	C
20	chr20_20082751	0	20082751	G	A
20	chr20_20085571	0	20085571	T	C
20	chr20_20095186	0	20095186	T	C
20	chr20_20100538	0	20100538	A	G
20	chr20_20114431	0	20114431	A	G
20	chr20_20117618	0	20117618	G	C
20	chr20_20123904	0	20123904	G	T
20	chr20_20125062	0	20125062	G	A
20	chr20_20128981	0	20128981	G	A
20	chr20_20132270	0	20132270	A	G
20	chr20_20134788	0	20134788	G	C
20	chr20_20140240	0	20140240	G	A
20	chr20_20144059	0	20144059	G	A
20	chr20_20146194	0	20146194	T	C
20	chr20_20167033	0	20167033	T	C
20	chr20_20186082	0	20186082	C	T
20	chr20_20188525	0	20188525	C	A
20	chr20_20191782	0	20191782	T	C
20	chr20_20194951	0	20194951	T	G
20	chr20_20201652	0	20201652	T	G
20	chr20_20201684	0	20201684	G	A
20	chr20_20217759	0	20217759	A	C
20	chr20_20236896	0	20236896	T	C
20	chr20_20240255	0	20240255	C	A
20	chr20_20253495	0	20253495	G	A
20	chr20_20256260	0	20256260	A	G
20	chr20_20261309	0	20261309	G	A
20	chr20_20262128	0	20262128	T	C
20	chr20_20265028	0	20265028	T	C
20	chr20_20266102	0	20266102	G	A
20	chr20_20273579	0	20273579	T	C
20	chr20_20295439	0	20295439	T	C
20	chr20_20298848	0	20298848	G	A
20	chr20_20299200	0	20299200	T	C
20	chr20_20302840	0	20302840	T	C
20	chr20_20303168	0	20303168	G	A
20	chr20_20303524	0	20303524	T	C
20	chr20_20304648	0	20304648	C	T
20	chr20_20325523	0	20325523	G	C
20	chr20_20326525	0	20326525	T	C
20	chr20_20334998	0	20334998	A	G
20	chr20_20349299	0	20349299	T	C
20	chr20_20353173	0	20353173	T	G
20	chr20_20362597	0	20362597	G	A
20	chr20_20365577	0	20365577	T	C
20	chr20_20377979	0	20377979	G	A
20	chr20_20378218	0	20378218	A	G
20	chr20_20382131	0	20382131	C	T
20	chr20_20409693	0	20409693	A	C
20	chr20_20419990	0	20419990	C	G
20	chr20_20421012	0	20421012	G	C
20	chr20_20439894	0	20439894	C	T
20	chr20_20444915	0	20444915	C	T
20	chr20_20446232	0	20446232	C	G
20	chr20_20454923	0	20454923	G	A
20	chr20_20456879	0	20456879	T	C
20	chr20_20465657	0	20465657	G	T
20	chr20_20471588	0	20471588	T	C
20	chr20_20477992	0	20477992	T	C
20	chr20_20478105	0	20478105	G	A
20	chr20_20479649	0	20479649	T	C
20	chr20_20482565	0	20482565	C	G
20	chr20_20486303	0	20486303	G	A
20	chr20_20490567	0	20490567	A	C
20	chr20_20491085	0	20491085	C	T
20	chr20_20499946	0	20499946	G	C
20	chr20_20504231	0	20504231	C	T
20	chr20_20504955	0	20504955	A	T
20	chr20_20506370	0	20506370	A	G
20	chr20_20507831	0	20507831	G	C
20	chr20_20514030	0	20514030	C	T
20	chr20_20515057	0	20515057	G	A
20	chr20_20517463	0	20517463	A	T
20	chr20_20517710	0	20517710	A	C
20	chr20_20518860	0	20518860	G	A
20	chr20_20526422	0	20526422	A	C
20	chr20_20544060	0	20544060	T	C
20	chr20_20544099	0	20544099	G	C
20	chr20_20545541	0	20545541	T	C
20	chr20_20554654	0	20554654	T	C
20	chr20_20559879	0	20559879	C	G
20	chr20_20560747	0	20560747	A	C
20	chr20_20569481	0	20569481	C	G
20	chr20_20569916	0	20569916	T	C
20	chr20_20575778	0	20575778	C	T
20	chr20_20585237	0	20585237	C	T
20	chr20_20593292	0	20593292	C	T
20	chr20_20593408	0	20593408	A	T
20	chr20_20593671	0	20593671	C	T
20	chr20_20596584	0	20596584	C	A
20	chr20_20597809	0	20597809	A	G
20	chr20_20605948	0	20605948	A	G
20	chr20_20610772	0	20610772	A	G
20	chr20_20611486	0	20611486	C	T
20	chr20_20631960	0	20631960	G	T
20	chr20_20648250	0	20648250	A	C
20	chr20_20656391	0	20656391	T	C
20	chr20_20660947	0	20660947	T	C
20	chr20_20666282	0	20666282	T	G
20	chr20_20668638	0	20668638	A	G
20	chr20_20677953	0	20677953	G	A
20	chr20_20679793	0	20679793	T	C
20	chr20_20691336	0	20691336	C	T
20	chr20_20691925	0	20691925	T	C
20	chr20_20692820	0	20692820	C	T
20	chr20_20694961	0	20694961	T	C
20	chr20_20694987	0	20694987	T	C
20	chr20_20695737	0	20695737	G	C
20	chr20_20696396	0	20696396	G	A
20	chr20_20699095	0	20699095	T	C
20	chr20_20702393	0	20702393	T	A
20	chr20_20705427	0	20705427	G	T
20	chr20_20708289	0	20708289	T	C
20	chr20_20713773	0	20713773	G	A
20	chr20_20714970	0	20714970	C	T
20	chr20_20721225	0	20721225	T	G
20	chr20_20733170	0	20733170	G	A
20	chr20_20740130	0	20740130	G	A
20	chr20_20742554	0	20742554	C	T
20	chr20_20747033	0	20747033	T	C
20	chr20_20748733	0	20748733	G	A
20	chr20_20750091	0	20750091	T	C
20	chr20_20750260	0	20750260	A	G
20	chr20_20755582	0	20755582	G	C
20	chr20_20755583	0	20755583	T	C
20	chr20_20758352	0	20758352	A	G
20	chr20_20765093	0	20765093	T	C
20	chr20_20767605	0	20767605	C	G
20	chr20_20774880	0	20774880	C	T
20	chr20_20777055	0	20777055	T	C
20	chr20_20782568	0	20782568	T	C
20	chr20_20787838	0	20787838	T	C
20	chr20_20792300	0	20792300	A	G
20	chr20_20813178	0	20813178	G	C
20	chr20_20822695	0	20822695	C	G
20	chr20_20823677	0	20823677	T	G
20	chr20_20838079	0	20838079	G	T
20	chr20_20838575	0	20838575	G	A
20	chr20_20839637	0	20839637	G	A
20	chr20_20841333	0	20841333	A	G
20	chr20_20842746	0	20842746	C	T
20	chr20_20845290	0	20845290	G	T
20	chr20_20848334	0	20848334	G	A
20	chr20_20851159	0	20851159	T	C
20	chr20_20858638	0	20858638	G	A
20	chr20_20860596	0	20860596	C	A
20	chr20_20860630	0	20860630	A	G
20	chr20_20861665	0	20861665	C	T
20	chr20_20864099	0	20864099	A	G
20	chr20_20874342	0	20874342	G	A
20	chr20_20875302	0	20875302	C	G
20	chr20_20882604	0	20882604	G	T
20	chr20_20885312	0	20885312	G	C
20	chr20_20892741	0	20892741	A	G
20	chr20_20893400	0	20893400	C	T
20	chr20_20895873	0	20895873	T	G
20	chr20_20898197	0	20898197	T	C
20	chr20_20911192	0	20911192	G	A
20	chr20_20916598	0	20916598	G	A
20	chr20_20917928	0	20917928	A	G
20	chr20_20918872	0	20918872	T	C
20	chr20_20931996	0	20931996	A	G
20	chr20_20937138	0	20937138	G	A
20	chr20_20943872	0	20943872	G	A
20	chr20_20952612	0	20952612	T	G
20	chr20_20960737	0	20960737	A	C
20	chr20_20961875	0	20961875	C	T
20	chr20_20963334	0	20963334	T	C
20	chr20_20972604	0	20972604	C	T
20	chr20_20977446	0	20977446	A	G
20	chr20_20984291	0	20984291	T	C
20	chr20_20997355	0	20997355	A	G
20	chr20_20998815	0	20998815	A	G
20	chr20_21000299	0	21000299	A	G
20	chr20_21001485	0	21001485	T	G
20	chr20_21008626	0	21008626	C	T
20	chr20_21012671	0	21012671	T	C
20	chr20_21014034	0	21014034	C	T
20	chr20_21020965	0	21020965	T	G
20	chr20_21023972	0	21023972	G	A
20	chr20_21025612	0	21025612	T	C
20	chr20_21027231	0	21027231	G	A
20	chr20_21034898	0	21034898	G	A
20	chr20_21041710	0	21041710	A	G
20	chr20_21043104	0	21043104	T	C
20	chr20_21045116	0	21045116	A	T
20	chr20_21045482	0	21045482	T	G
20	chr20_21055898	0	21055898	A	G
20	chr20_21056837	0	21056837	T	G
20	chr20_21057238	0	21057238	G	C
20	chr20_21067255	0	21067255	C	T
20	chr20_21070579	0	21070579	C	T
20	chr20_21077057	0	21077057	G	A
20	chr20_21094641	0	21094641	A	G
20	chr20_21098125	0	21098125	A	C
20	chr20_21102174	0	21102174	A	G
20	chr20_21102802	0	21102802	C	T
20	chr20_21108212	0	21108212	C	T
20	chr20_21119104	0	21119104	T	C
20	chr20_21125975	0	21125975	T	C
20	chr20_21133535	0	21133535	C	T
20	chr20_21139423	0	21139423	C	T
20	chr20_21141056	0	21141056	T	C
20	chr20_21144288	0	21144288	A	G
20	chr20_21147861	0	21147861	G	A
20	chr20_21160145	0	21160145	T	C
20	chr20_21160399	0	21160399	C	G
20	chr20_21169007	0	21169007	T	C
20	chr20_21177581	0	21177581	T	G
20	chr20_21177884	0	21177884	C	T
20	chr20_21182255	0	21182255	G	A
20	chr20_21183555	0	21183555	G	T
20	chr20_21190545	0	21190545	A	G
20	chr20_21194362	0	21194362	C	T
20	chr20_21196845	0	21196845	T	C
20	chr20_21204759	0	21204759	G	C
20	chr20_21207046	0	21207046	C	A
20	chr20_21221027	0	21221027	A	G
20	chr20_21238980	0	21238980	C	T
20	chr20_21244624	0	21244624	A	G
20	chr20_21249356	0	21249356	T	C
20	chr20_21265473	0	21265473	G	A
20	chr20_21279746	0	21279746	T	C
20	chr20_21281574	0	21281574	T	C
20	chr20_21284360	0	21284360	C	T
20	chr20_21288377	0	21288377	C	G
20	chr20_21289084	0	21289084	T	C
20	chr20_21292736	0	21292736	T	C
20	chr20_21295162	0	21295162	T	C
20	chr20_21299640	0	21299640	G	A
20	chr20_21305107	0	21305107	T	A
20	chr20_21306648	0	21306648	A	C
20	chr20_21318518	0	21318518	T	C
20	chr20_21325936	0	21325936	A	G
20	chr20_21329826	0	21329826	T	G
20	chr20_21330679	0	21330679	G	A
20	chr20_21334651	0	21334651	C	G
20	chr20_21338397	0	21338397	G	A
20	chr20_21339020	0	21339020	C	T
20	chr20_21342144	0	21342144	T	C
20	chr20_21343942	0	21343942	C	T
20	chr20_21346308	0	21346308	A	C
20	chr20_21352165	0	21352165	G	A
20	chr20_21353623	0	21353623	C	T
20	chr20_21360779	0	21360779	A	G
20	chr20_21364689	0	21364689	T	A
20	chr20_21370321	0	21370321	T	C
20	chr20_21370847	0	21370847	T	A
20	chr20_21371192	0	21371192	A	G
20	chr20_21373396	0	21373396	C	T
20	chr20_21388379	0	21388379	G	C
20	chr20_21391080	0	21391080	G	T
20	chr20_21394893	0	21394893	T	C
20	chr20_21400898	0	21400898	C	A
20	chr20_21404874	0	21404874	A	G
20	chr20_21405291	0	21405291	T	C
20	chr20_21418550	0	21418550	C	T
20	chr20_21421486	0	21421486	A	G
20	chr20_21421550	0	21421550	G	A
20	chr20_21425843	0	21425843	C	T
20	chr20_21456138	0	21456138	C	A
20	chr20_21461102	0	21461102	A	C
20	chr20_21473508	0	21473508	T	C
20	chr20_21474265	0	21474265	A	G
20	chr20_21474368	0	21474368	A	G
20	chr20_21479436	0	21479436	A	C
20	chr20_21483090	0	21483090	G	T
20	chr20_21498853	0	21498853	C	T
20	chr20_21513199	0	21513199	T	C
20	chr20_21514662	0	21514662	T	C
20	chr20_21515756	0	21515756	C	T
20	chr20_21521107	0	21521107	T	C
20	chr20_21524589	0	21524589	T	C
20	chr20_21527101	0	21527101	T	C
20	chr20_21534428	0	21534428	G	C
20	chr20_21535243	0	21535243	A	G
20	chr20_21538444	0	21538444	T	G
20	chr20_21538897	0	21538897	C	T
20	chr20_21546237	0	21546237	C	T
20	chr20_21548538	0	21548538	G	T
20	chr20_21554598	0	21554598	A	G
20	chr20_21555068	0	21555068	A	C
20	chr20_21560117	0	21560117	T	C
20	chr20_21573106	0	21573106	C	A
20	chr20_21574984	0	21574984	G	A
20	chr20_21578860	0	21578860	G	A
20	chr20_21579749	0	21579749	G	A
20	chr20_21584163	0	21584163	T	C
20	chr20_21591440	0	21591440	G	A
20	chr20_21595415	0	21595415	A	G
20	chr20_21603989	0	21603989	A	T
20	chr20_21606867	0	21606867	C	T
20	chr20_21606911	0	21606911	A	G
20	chr20_21608311	0	21608311	G	A
20	chr20_21618075	0	21618075	T	C
20	chr20_21619124	0	21619124	T	C
20	chr20_21621576	0	21621576	C	T
20	chr20_21627002	0	21627002	T	G
20	chr20_21629646	0	21629646	A	G
20	chr20_21637258	0	21637258	G	A
20	chr20_21644910	0	21644910	G	A
20	chr20_21645884	0	21645884	G	A
20	chr20_21651330	0	21651330	G	A
20	chr20_21651526	0	21651526	G	A
20	chr20_21651553	0	21651553	C	T
20	chr20_21651804	0	21651804	C	T
20	chr20_21653522	0	21653522	C	T
20	chr20_21659287	0	21659287	A	G
20	chr20_21660196	0	21660196	A	G
20	chr20_21661863	0	21661863	G	A
20	chr20_21662533	0	21662533	C	G
20	chr20_21674868	0	21674868	T	C
20	chr20_21677605	0	21677605	G	A
20	chr20_21677932	0	21677932	T	C
20	chr20_21690194	0	21690194	C	A
20	chr20_21690466	0	21690466	C	G
20	chr20_21703768	0	21703768	G	C
20	chr20_21706963	0	21706963	G	A
20	chr20_21707299	0	21707299	G	A
20	chr20_21707703	0	21707703	C	T
20	chr20_21721964	0	21721964	G	C
20	chr20_21730070	0	21730070	G	T
20	chr20_21732638	0	21732638	T	C
20	chr20_21738875	0	21738875	G	A
20	chr20_21742319	0	21742319	G	T
20	chr20_21753199	0	21753199	T	G
20	chr20_21767614	0	21767614	A	G
20	chr20_21772057	0	21772057	G	C
20	chr20_21773960	0	21773960	G	A
20	chr20_21775728	0	21775728	A	G
20	chr20_21778035	0	21778035	G	A
20	chr20_21785574	0	21785574	G	A
20	chr20_21785792	0	21785792	C	T
20	chr20_21791262	0	21791262	C	T
20	chr20_21808121	0	21808121	A	T
20	chr20_21809786	0	21809786	C	T
20	chr20_21818985	0	21818985	T	C
20	chr20_21824795	0	21824795	C	T
20	chr20_21827374	0	21827374	A	G
20	chr20_21827496	0	21827496	T	G
20	chr20_21827547	0	21827547	G	T
20	chr20_21844617	0	21844617	T	C
20	chr20_21848016	0	21848016	C	T
20	chr20_21850403	0	21850403	G	A
20	chr20_21851372	0	21851372	C	T
20	chr20_21851568	0	21851568	T	G
20	chr20_21858400	0	21858400	C	T
20	chr20_21860533	0	21860533	C	T
20	chr20_21861831	0	21861831	G	A
20	chr20_21863029	0	21863029	A	G
20	chr20_21876401	0	21876401	A	G
20	chr20_21880434	0	21880434	G	A
20	chr20_21884855	0	21884855	A	G
20	chr20_21893230	0	21893230	A	G
20	chr20_21894045	0	21894045	T	C
20	chr20_21897392	0	21897392	G	A
20	chr20_21908408	0	21908408	A	G
20	chr20_21911880	0	21911880	C	T
20	chr20_21916078	0	21916078	A	G
20	chr20_21922121	0	21922121	T	C
20	chr20_21927539	0	21927539	G	A
20	chr20_21928501	0	21928501	A	G
20	chr20_21929407	0	21929407	A	G
20	chr20_21930397	0	21930397	A	G
20	chr20_21935159	0	21935159	A	G
20	chr20_21938692	0	21938692	A	T
20	chr20_21943981	0	21943981	A	G
20	chr20_21944141	0	21944141	G	C
20	chr20_21944192	0	21944192	T	C
20	chr20_21958923	0	21958923	A	G
20	chr20_21959005	0	21959005	C	T
20	chr20_21962372	0	21962372	G	A
20	chr20_21965841	0	21965841	A	G
20	chr20_21971495	0	21971495	A	G
20	chr20_21979334	0	21979334	A	G
20	chr20_21990903	0	21990903	A	C
20	chr20_22002870	0	22002870	T	C
20	chr20_22009630	0	22009630	G	A
20	chr20_22013689	0	22013689	C	A
20	chr20_22013950	0	22013950	G	A
20	chr20_22018329	0	22018329	A	T
20	chr20_22019890	0	22019890	C	G
20	chr20_22022129	0	22022129	A	G
20	chr20_22028867	0	22028867	C	G
20	chr20_22029907	0	22029907	A	G
20	chr20_22048737	0	22048737	A	G
20	chr20_22051398	0	22051398	C	T
20	chr20_22065177	0	22065177	G	A
20	chr20_22068383	0	22068383	G	T
20	chr20_22073533	0	22073533	C	T
20	chr20_22075038	0	22075038	C	G
20	chr20_22079357	0	22079357	T	G
20	chr20_22083629	0	22083629	T	G
20	chr20_22088699	0	22088699	T	A
20	chr20_22091503	0	22091503	T	C
20	chr20_22093360	0	22093360	A	G
20	chr20_22098373	0	22098373	G	A
20	chr20_22110469	0	22110469	A	C
20	chr20_22118722	0	22118722	A	G
20	chr20_22130100	0	22130100	T	G
20	chr20_22133024	0	22133024	C	G
20	chr20_22138118	0	22138118	C	T
20	chr20_22148660	0	22148660	A	G
20	chr20_22153397	0	22153397	C	T
20	chr20_22156288	0	22156288	C	A
20	chr20_22165223	0	22165223	C	T
20	chr20_22167798	0	22167798	A	G
20	chr20_22177068	0	22177068	G	A
20	chr20_22180765	0	22180765	T	C
20	chr20_22186759	0	22186759	G	A
20	chr20_22188040	0	22188040	A	G
20	chr20_22188946	0	22188946	C	T
20	chr20_22189763	0	22189763	G	A
20	chr20_22192699	0	22192699	C	T
20	chr20_22201588	0	22201588	C	T
20	chr20_22209824	0	22209824	C	G
20	chr20_22211836	0	22211836	C	A
20	chr20_22217211	0	22217211	C	T
20	chr20_22220427	0	22220427	G	A
20	chr20_22232721	0	22232721	C	A
20	chr20_22241012	0	22241012	C	T
20	chr20_22243279	0	22243279	C	T
20	chr20_22249438	0	22249438	C	G
20	chr20_22255406	0	22255406	A	G
20	chr20_22262414	0	22262414	T	A
20	chr20_22273973	0	22273973	A	G
20	chr20_22286236	0	22286236	C	A
20	chr20_22286784	0	22286784	C	T
20	chr20_22288372	0	22288372	T	C
20	chr20_22292317	0	22292317	G	T
20	chr20_22299070	0	22299070	C	A
20	chr20_22308263	0	22308263	A	T
20	chr20_22309425	0	22309425	G	T
20	chr20_22313118	0	22313118	G	A
20	chr20_22320870	0	22320870	T	C
20	chr20_22321934	0	22321934	C	T
20	chr20_22322258	0	22322258	C	T
20	chr20_22322644	0	22322644	T	C
20	chr20_22327490	0	22327490	T	C
20	chr20_22333514	0	22333514	A	G
20	chr20_22335896	0	22335896	A	C
20	chr20_22339937	0	22339937	G	A
20	chr20_22344155	0	22344155	T	C
20	chr20_22344580	0	22344580	A	C
20	chr20_22346194	0	22346194	T	C
20	chr20_22371637	0	22371637	C	T
20	chr20_22372401	0	22372401	A	G
20	chr20_22375130	0	22375130	C	G
20	chr20_22378890	0	22378890	T	C
20	chr20_22381203	0	22381203	A	G
20	chr20_22383679	0	22383679	G	C
20	chr20_22386401	0	22386401	A	G
20	chr20_22388063	0	22388063	G	A
20	chr20_22391056	0	22391056	A	G
20	chr20_22394073	0	22394073	A	G
20	chr20_22407767	0	22407767	T	A
20	chr20_22414405	0	22414405	T	C
20	chr20_22414453	0	22414453	A	G
20	chr20_22414459	0	22414459	T	C
20	chr20_22417707	0	22417707	C	T
20	chr20_22428931	0	22428931	A	G
20	chr20_22429795	0	22429795	C	T
20	chr20_22433242	0	22433242	G	A
20	chr20_22441324	0	22441324	C	T
20	chr20_22441598	0	22441598	T	C
20	chr20_22480431	0	22480431	A	G
20	chr20_22484211	0	22484211	T	G
20	chr20_22486364	0	22486364	C	T
20	chr20_22486527	0	22486527	G	A
20	chr20_22489953	0	22489953	A	G
20	chr20_22499126	0	22499126	G	A
20	chr20_22500824	0	22500824	T	C
20	chr20_22504718	0	22504718	T	C
20	chr20_22517286	0	22517286	A	C
20	chr20_22519575	0	22519575	T	C
20	chr20_22521668	0	22521668	C	A
20	chr20_22533777	0	22533777	C	T
20	chr20_22537474	0	22537474	A	G
20	chr20_22571676	0	22571676	T	C
20	chr20_22584874	0	22584874	T	C
20	chr20_22597110	0	22597110	G	T
20	chr20_22600334	0	22600334	A	G
20	chr20_22617038	0	22617038	A	G
20	chr20_22626600	0	22626600	A	T
20	chr20_22630748	0	22630748	C	G
20	chr20_22631802	0	22631802	A	G
20	chr20_22640517	0	22640517	C	T
20	chr20_22651387	0	22651387	T	C
20	chr20_22662027	0	22662027	A	G
20	chr20_22663335	0	22663335	A	G
20	chr20_22674302	0	22674302	T	C
20	chr20_22679867	0	22679867	G	A
20	chr20_22681924	0	22681924	G	C
20	chr20_22682226	0	22682226	A	T
20	chr20_22688719	0	22688719	T	C
20	chr20_22709231	0	22709231	A	C
20	chr20_22714250	0	22714250	G	C
20	chr20_22715571	0	22715571	C	A
20	chr20_22715587	0	22715587	C	T
20	chr20_22720486	0	22720486	A	T
20	chr20_22720892	0	22720892	G	T
20	chr20_22724670	0	22724670	C	G
20	chr20_22726582	0	22726582	C	G
20	chr20_22735244	0	22735244	C	G
20	chr20_22739080	0	22739080	G	T
20	chr20_22739797	0	22739797	A	G
20	chr20_22750428	0	22750428	T	C
20	chr20_22751664	0	22751664	C	T
20	chr20_22754918	0	22754918	T	C
20	chr20_22762636	0	22762636	A	T
20	chr20_22764180	0	22764180	T	C
20	chr20_22769604	0	22769604	C	A
20	chr20_22772120	0	22772120	G	A
20	chr20_22772742	0	22772742	G	A
20	chr20_22773043	0	22773043	T	C
20	chr20_22776321	0	22776321	G	A
20	chr20_22783823	0	22783823	T	C
20	chr20_22785631	0	22785631	A	G
20	chr20_22788392	0	22788392	A	G
20	chr20_22795586	0	22795586	T	C
20	chr20_22800451	0	22800451	C	T
20	chr20_22801041	0	22801041	G	C
20	chr20_22807698	0	22807698	C	A
20	chr20_22810506	0	22810506	T	G
20	chr20_22812451	0	22812451	G	T
20	chr20_22812971	0	22812971	G	A
20	chr20_22816108	0	22816108	T	C
20	chr20_22816964	0	22816964	T	C
20	chr20_22824223	0	22824223	A	G
20	chr20_22824232	0	22824232	C	T
20	chr20_22827034	0	22827034	C	T
20	chr20_22827596	0	22827596	G	A
20	chr20_22834940	0	22834940	C	T
20	chr20_22836896	0	22836896	T	C
20	chr20_22847639	0	22847639	T	C
20	chr20_22851107	0	22851107	G	A
20	chr20_22858232	0	22858232	A	G
20	chr20_22870324	0	22870324	A	G
20	chr20_22876838	0	22876838	T	G
20	chr20_22878412	0	22878412	G	A
20	chr20_22886126	0	22886126	G	A
20	chr20_22892110	0	22892110	T	G
20	chr20_22894104	0	22894104	A	G
20	chr20_22895978	0	22895978	A	G
20	chr20_22902076	0	22902076	A	G
20	chr20_22905596	0	22905596	T	C
20	chr20_22908030	0	22908030	G	C
20	chr20_22911871	0	22911871	A	G
20	chr20_22914123	0	22914123	A	G
20	chr20_22915571	0	22915571	C	A
20	chr20_22921344	0	22921344	C	T
20	chr20_22922299	0	22922299	A	G
20	chr20_22923235	0	22923235	T	C
20	chr20_22923281	0	22923281	C	G
20	chr20_22924690	0	22924690	G	A
20	chr20_22924777	0	22924777	A	G
20	chr20_22926663	0	22926663	A	G
20	chr20_22932852	0	22932852	A	G
20	chr20_22932943	0	22932943	G	T
20	chr20_22936992	0	22936992	C	G
20	chr20_22938127	0	22938127	A	G
20	chr20_22940480	0	22940480	C	T
20	chr20_22949341	0	22949341	T	C
20	chr20_22971289	0	22971289	A	T
20	chr20_22971365	0	22971365	G	A
20	chr20_22974920	0	22974920	T	G
20	chr20_22976004	0	22976004	T	C
20	chr20_22979764	0	22979764	C	T
20	chr20_22991835	0	22991835	G	T
20	chr20_22992512	0	22992512	T	A
20	chr20_22992725	0	22992725	T	C
20	chr20_23007846	0	23007846	T	G
20	chr20_23022102	0	23022102	A	C
20	chr20_23026004	0	23026004	A	G
20	chr20_23032000	0	23032000	C	T
20	chr20_23034151	0	23034151	G	T
20	chr20_23040755	0	23040755	G	C
20	chr20_23045939	0	23045939	G	A
20	chr20_23052357	0	23052357	G	A
20	chr20_23053753	0	23053753	G	C
20	chr20_23058063	0	23058063	A	G
20	chr20_23063159	0	23063159	T	C
20	chr20_23075753	0	23075753	G	C
20	chr20_23088924	0	23088924	A	C
20	chr20_23097986	0	23097986	T	C
20	chr20_23098606	0	23098606	G	C
20	chr20_23099196	0	23099196	A	G
20	chr20_23102088	0	23102088	C	T
20	chr20_23103320	0	23103320	G	C
20	chr20_23103674	0	23103674	C	G
20	chr20_23109339	0	23109339	C	T
20	chr20_23119731	0	23119731	C	A
20	chr20_23119881	0	23119881	C	T
20	chr20_23123773	0	23123773	C	G
20	chr20_23131170	0	23131170	T	C
20	chr20_23132792	0	23132792	T	C
20	chr20_23140760	0	23140760	G	A
20	chr20_23142145	0	23142145	G	A
20	chr20_23153515	0	23153515	G	T
20	chr20_23158659	0	23158659	C	G
20	chr20_23165253	0	23165253	A	G
20	chr20_23190370	0	23190370	C	T
20	chr20_23191450	0	23191450	A	G
20	chr20_23196169	0	23196169	T	C
20	chr20_23208231	0	23208231	A	G
20	chr20_23218905	0	23218905	G	T
20	chr20_23220308	0	23220308	A	T
20	chr20_23223152	0	23223152	G	T
20	chr20_23230780	0	23230780	G	A
20	chr20_23236380	0	23236380	A	G
20	chr20_23239878	0	23239878	A	T
20	chr20_23241293	0	23241293	A	G
20	chr20_23253378	0	23253378	G	C
20	chr20_23256289	0	23256289	A	G
20	chr20_23259849	0	23259849	T	G
20	chr20_23266180	0	23266180	G	A
20	chr20_23268920	0	23268920	T	C
20	chr20_23280154	0	23280154	A	C
20	chr20_23283050	0	23283050	C	T
20	chr20_23287755	0	23287755	A	G
20	chr20_23287942	0	23287942	A	T
20	chr20_23305199	0	23305199	T	C
20	chr20_23306392	0	23306392	G	A
20	chr20_23312895	0	23312895	C	T
20	chr20_23320756	0	23320756	T	C
20	chr20_23334312	0	23334312	A	G
20	chr20_23347895	0	23347895	C	G
20	chr20_23354290	0	23354290	C	T
20	chr20_23362564	0	23362564	A	G
20	chr20_23363263	0	23363263	C	T
20	chr20_23377328	0	23377328	T	C
20	chr20_23382695	0	23382695	G	A
20	chr20_23384799	0	23384799	C	G
20	chr20_23388214	0	23388214	T	A
20	chr20_23391902	0	23391902	G	A
20	chr20_23392286	0	23392286	G	A
20	chr20_23396962	0	23396962	A	T
20	chr20_23399734	0	23399734	C	G
20	chr20_23404688	0	23404688	A	G
20	chr20_23413191	0	23413191	T	A
20	chr20_23421517	0	23421517	A	G
20	chr20_23428519	0	23428519	G	A
20	chr20_23436887	0	23436887	G	A
20	chr20_23450665	0	23450665	A	G
20	chr20_23457610	0	23457610	A	G
20	chr20_23467366	0	23467366	G	A
20	chr20_23474974	0	23474974	G	A
20	chr20_23476502	0	23476502	A	G
20	chr20_23477182	0	23477182	G	A
20	chr20_23480299	0	23480299	G	A
20	chr20_23486713	0	23486713	A	G
20	chr20_23489062	0	23489062	T	C
20	chr20_23489822	0	23489822	G	A
20	chr20_23496532	0	23496532	G	A
20	chr20_23500434	0	23500434	G	A
20	chr20_23515440	0	23515440	A	G
20	chr20_23518780	0	23518780	G	C
20	chr20_23520868	0	23520868	G	A
20	chr20_23529612	0	23529612	G	A
20	chr20_23529876	0	23529876	T	A
20	chr20_23533882	0	23533882	C	G
20	chr20_23534307	0	23534307	A	G
20	chr20_23547154	0	23547154	T	C
20	chr20_23548716	0	23548716	C	T
20	chr20_23549355	0	23549355	C	T
20	chr20_23557313	0	23557313	T	C
20	chr20_23561614	0	23561614	A	G
20	chr20_23565318	0	23565318	T	C
20	chr20_23570097	0	23570097	A	C
20	chr20_23571721	0	23571721	T	C
20	chr20_23577097	0	23577097	T	C
20	chr20_23583374	0	23583374	G	A
20	chr20_23583483	0	23583483	G	T
20	chr20_23589833	0	23589833	T	C
20	chr20_23593434	0	23593434	C	T
20	chr20_23601857	0	23601857	G	A
20	chr20_23608273	0	23608273	A	T
20	chr20_23615651	0	23615651	A	T
20	chr20_23618387	0	23618387	A	G
20	chr20_23621569	0	23621569	C	T
20	chr20_23621577	0	23621577	T	C
20	chr20_23626284	0	23626284	A	C
20	chr20_23629331	0	23629331	A	G
20	chr20_23637012	0	23637012	T	G
20	chr20_23646778	0	23646778	G	C
20	chr20_23660486	0	23660486	T	A
20	chr20_23667837	0	23667837	T	C
20	chr20_23668902	0	23668902	T	C
20	chr20_23697578	0	23697578	C	T
20	chr20_23698716	0	23698716	C	T
20	chr20_23698990	0	23698990	T	C
20	chr20_23699042	0	23699042	C	T
20	chr20_23707522	0	23707522	C	T
20	chr20_23708305	0	23708305	G	T
20	chr20_23709364	0	23709364	G	A
20	chr20_23710308	0	23710308	A	G
20	chr20_23721470	0	23721470	A	G
20	chr20_23722603	0	23722603	C	T
20	chr20_23726417	0	23726417	T	C
20	chr20_23734645	0	23734645	C	T
20	chr20_23743399	0	23743399	C	A
20	chr20_23744904	0	23744904	T	C
20	chr20_23752001	0	23752001	A	G
20	chr20_23755019	0	23755019	G	A
20	chr20_23756851	0	23756851	A	G
20	chr20_23759827	0	23759827	A	C
20	chr20_23761599	0	23761599	C	T
20	chr20_23765816	0	23765816	G	C
20	chr20_23770760	0	23770760	C	A
20	chr20_23779192	0	23779192	T	C
20	chr20_23779218	0	23779218	A	G
20	chr20_23781417	0	23781417	C	T
20	chr20_23784883	0	23784883	G	A
20	chr20_23787634	0	23787634	G	A
20	chr20_23787900	0	23787900	C	T
20	chr20_23787991	0	23787991	C	G
20	chr20_23788319	0	23788319	C	T
20	chr20_23800013	0	23800013	C	A
20	chr20_23804908	0	23804908	G	T
20	chr20_23818947	0	23818947	G	A
20	chr20_23832971	0	23832971	A	G
20	chr20_23837092	0	23837092	C	T
20	chr20_23839011	0	23839011	G	T
20	chr20_23840497	0	23840497	G	T
20	chr20_23841017	0	23841017	A	G
20	chr20_23846090	0	23846090	A	C
20	chr20_23846811	0	23846811	C	T
20	chr20_23853904	0	23853904	T	C
20	chr20_23870013	0	23870013	A	G
20	chr20_23875967	0	23875967	G	T
20	chr20_23876734	0	23876734	T	C
20	chr20_23884115	0	23884115	T	A
20	chr20_23890674	0	23890674	C	T
20	chr20_23890847	0	23890847	T	C
20	chr20_23892340	0	23892340	T	A
20	chr20_23893036	0	23893036	T	C
20	chr20_23896438	0	23896438	G	A
20	chr20_23899209	0	23899209	C	T
20	chr20_23903082	0	23903082	G	C
20	chr20_23916009	0	23916009	T	C
20	chr20_23917713	0	23917713	A	G
20	chr20_23919404	0	23919404	A	T
20	chr20_23921759	0	23921759	C	A
20	chr20_23923175	0	23923175	G	A
20	chr20_23924971	0	23924971	G	T
20	chr20_23926873	0	23926873	A	C
20	chr20_23927883	0	23927883	T	G
20	chr20_23929711	0	23929711	G	A
20	chr20_23929990	0	23929990	C	T
20	chr20_23935236	0	23935236	C	A
20	chr20_23940643	0	23940643	T	C
20	chr20_23951893	0	23951893	T	C
20	chr20_23953721	0	23953721	G	T
20	chr20_23953917	0	23953917	T	C
20	chr20_23955541	0	23955541	T	C
20	chr20_23957287	0	23957287	C	T
20	chr20_23959542	0	23959542	T	C
20	chr20_23972094	0	23972094	C	T
20	chr20_23993342	0	23993342	A	G
20	chr20_23993456	0	23993456	G	A
20	chr20_24002193	0	24002193	T	C
20	chr20_24002421	0	24002421	T	C
20	chr20_24022115	0	24022115	T	C
20	chr20_24032411	0	24032411	C	A
20	chr20_24036284	0	24036284	C	T
20	chr20_24065166	0	24065166	T	G
20	chr20_24072658	0	24072658	T	A
20	chr20_24078183	0	24078183	G	A
20	chr20_24079113	0	24079113	T	G
20	chr20_24087175	0	24087175	T	C
20	chr20_24089097	0	24089097	A	G
20	chr20_24099309	0	24099309	A	G
20	chr20_24103006	0	24103006	C	A
20	chr20_24113974	0	24113974	A	G
20	chr20_24134699	0	24134699	T	C
20	chr20_24146412	0	24146412	G	A
20	chr20_24153972	0	24153972	A	C
20	chr20_24160028	0	24160028	G	A
20	chr20_24160306	0	24160306	G	A
20	chr20_24183262	0	24183262	A	G
20	chr20_24189142	0	24189142	A	G
20	chr20_24193310	0	24193310	A	G
20	chr20_24194896	0	24194896	C	A
20	chr20_24196454	0	24196454	A	G
20	chr20_24197220	0	24197220	G	T
20	chr20_24205322	0	24205322	G	A
20	chr20_24206645	0	24206645	C	T
20	chr20_24220482	0	24220482	T	C
20	chr20_24230546	0	24230546	G	T
20	chr20_24306161	0	24306161	C	G
20	chr20_24521222	0	24521222	C	T
20	chr20_24531562	0	24531562	G	C
20	chr20_24535202	0	24535202	C	T
20	chr20_24538916	0	24538916	G	A
20	chr20_24573086	0	24573086	A	G
20	chr20_24587703	0	24587703	C	T
20	chr20_24588819	0	24588819	G	A
20	chr20_24590924	0	24590924	G	C
20	chr20_24594867	0	24594867	A	G
20	chr20_24596517	0	24596517	C	T
20	chr20_24607226	0	24607226	A	G
20	chr20_24608105	0	24608105	A	G
20	chr20_24615561	0	24615561	A	C
20	chr20_24617544	0	24617544	C	G
20	chr20_24622628	0	24622628	C	T
20	chr20_24628574	0	24628574	T	A
20	chr20_24634542	0	24634542	A	G
20	chr20_24638502	0	24638502	A	C
20	chr20_24642877	0	24642877	A	G
20	chr20_24643102	0	24643102	G	A
20	chr20_24643679	0	24643679	G	C
20	chr20_24658042	0	24658042	T	G
20	chr20_24668769	0	24668769	G	A
20	chr20_24671094	0	24671094	G	A
20	chr20_24680848	0	24680848	C	G
20	chr20_24690836	0	24690836	A	G
20	chr20_24694311	0	24694311	A	G
20	chr20_24695711	0	24695711	T	G
20	chr20_24703307	0	24703307	T	C
20	chr20_24716823	0	24716823	G	A
20	chr20_24720350	0	24720350	T	C
20	chr20_24738353	0	24738353	A	G
20	chr20_24741062	0	24741062	G	A
20	chr20_24756401	0	24756401	C	T
20	chr20_24764982	0	24764982	C	T
20	chr20_24766910	0	24766910	G	C
20	chr20_24768772	0	24768772	T	A
20	chr20_24769936	0	24769936	A	G
20	chr20_24788473	0	24788473	A	T
20	chr20_24796720	0	24796720	T	C
20	chr20_24798528	0	24798528	C	A
20	chr20_24803220	0	24803220	A	C
20	chr20_24814142	0	24814142	C	T
20	chr20_24833009	0	24833009	T	C
20	chr20_24842441	0	24842441	G	A
20	chr20_24848356	0	24848356	T	C
20	chr20_24859370	0	24859370	G	C
20	chr20_24864140	0	24864140	C	T
20	chr20_24868816	0	24868816	G	C
20	chr20_24871547	0	24871547	A	C
20	chr20_24878984	0	24878984	A	C
20	chr20_24884079	0	24884079	G	C
20	chr20_24884654	0	24884654	T	C
20	chr20_24890841	0	24890841	G	A
20	chr20_24892928	0	24892928	T	C
20	chr20_24896352	0	24896352	A	G
20	chr20_24901398	0	24901398	G	A
20	chr20_24907557	0	24907557	A	G
20	chr20_24909291	0	24909291	A	G
20	chr20_24911235	0	24911235	T	C
20	chr20_24912213	0	24912213	C	G
20	chr20_24918444	0	24918444	G	C
20	chr20_24919365	0	24919365	A	G
20	chr20_24925945	0	24925945	T	C
20	chr20_24928960	0	24928960	C	T
20	chr20_24929648	0	24929648	C	A
20	chr20_24936515	0	24936515	C	A
20	chr20_24949140	0	24949140	T	C
20	chr20_24956368	0	24956368	G	C
20	chr20_24959184	0	24959184	C	T
20	chr20_24959851	0	24959851	G	C
20	chr20_24960726	0	24960726	A	G
20	chr20_24965161	0	24965161	C	T
20	chr20_24968877	0	24968877	G	C
20	chr20_24978201	0	24978201	C	T
20	chr20_24987861	0	24987861	C	T
20	chr20_24988177	0	24988177	C	A
20	chr20_24989680	0	24989680	T	C
20	chr20_24999409	0	24999409	A	T
20	chr20_25018320	0	25018320	G	A
20	chr20_25018806	0	25018806	C	G
20	chr20_25019202	0	25019202	G	T
20	chr20_25021305	0	25021305	C	T
20	chr20_25028930	0	25028930	T	A
20	chr20_25035737	0	25035737	A	G
20	chr20_25044637	0	25044637	T	C
20	chr20_25050534	0	25050534	G	A
20	chr20_25051476	0	25051476	C	A
20	chr20_25056072	0	25056072	C	T
20	chr20_25061626	0	25061626	G	T
20	chr20_25061929	0	25061929	T	C
20	chr20_25069250	0	25069250	C	T
20	chr20_25072253	0	25072253	C	T
20	chr20_25080741	0	25080741	C	T
20	chr20_25094995	0	25094995	G	T
20	chr20_25098326	0	25098326	C	T
20	chr20_25104689	0	25104689	T	C
20	chr20_25114742	0	25114742	A	G
20	chr20_25116928	0	25116928	C	T
20	chr20_25119566	0	25119566	A	C
20	chr20_25128090	0	25128090	T	C
20	chr20_25129097	0	25129097	A	G
20	chr20_25129802	0	25129802	T	C
20	chr20_25145106	0	25145106	A	G
20	chr20_25146017	0	25146017	C	T
20	chr20_25151631	0	25151631	A	G
20	chr20_25153608	0	25153608	T	C
20	chr20_25157116	0	25157116	T	C
20	chr20_25157441	0	25157441	A	G
20	chr20_25159279	0	25159279	G	A
20	chr20_25162525	0	25162525	A	G
20	chr20_25165998	0	25165998	A	G
20	chr20_25171127	0	25171127	G	A
20	chr20_25183455	0	25183455	C	A
20	chr20_25189683	0	25189683	T	C
20	chr20_25198012	0	25198012	G	A
20	chr20_25206757	0	25206757	T	C
20	chr20_25210028	0	25210028	T	G
20	chr20_25219282	0	25219282	G	T
20	chr20_25224871	0	25224871	T	G
20	chr20_25228227	0	25228227	G	A
20	chr20_25230481	0	25230481	C	T
20	chr20_25235355	0	25235355	C	T
20	chr20_25244747	0	25244747	A	G
20	chr20_25245484	0	25245484	A	G
20	chr20_25250677	0	25250677	A	C
20	chr20_25267270	0	25267270	G	T
20	chr20_25271832	0	25271832	C	T
20	chr20_25281100	0	25281100	A	G
20	chr20_25282165	0	25282165	C	A
20	chr20_25282858	0	25282858	G	C
20	chr20_25290081	0	25290081	C	T
20	chr20_25290460	0	25290460	G	A
20	chr20_25302525	0	25302525	G	A
20	chr20_25302619	0	25302619	C	T
20	chr20_25313599	0	25313599	G	T
20	chr20_25313802	0	25313802	G	A
20	chr20_25315667	0	25315667	C	A
20	chr20_25318496	0	25318496	A	G
20	chr20_25318630	0	25318630	C	A
20	chr20_25333404	0	25333404	T	C
20	chr20_25336777	0	25336777	A	T
20	chr20_25339207	0	25339207	C	G
20	chr20_25355884	0	25355884	G	A
20	chr20_25361324	0	25361324	T	C
20	chr20_25362618	0	25362618	G	C
20	chr20_25396844	0	25396844	A	G
20	chr20_25417227	0	25417227	A	T
20	chr20_25419192	0	25419192	T	G
20	chr20_25423940	0	25423940	C	T
20	chr20_25433689	0	25433689	T	C
20	chr20_25442384	0	25442384	T	C
20	chr20_25446992	0	25446992	T	C
20	chr20_25452903	0	25452903	A	C
20	chr20_25456512	0	25456512	A	C
20	chr20_25479673	0	25479673	C	T
20	chr20_25479897	0	25479897	C	A
20	chr20_25492234	0	25492234	A	G
20	chr20_25494944	0	25494944	G	A
20	chr20_25498930	0	25498930	T	G
20	chr20_25512094	0	25512094	C	T
20	chr20_25513494	0	25513494	G	A
20	chr20_25515616	0	25515616	G	T
20	chr20_25515770	0	25515770	A	G
20	chr20_25518699	0	25518699	C	A
20	chr20_25528857	0	25528857	C	T
20	chr20_25531422	0	25531422	C	G
20	chr20_25539916	0	25539916	A	G
20	chr20_25542667	0	25542667	C	T
20	chr20_25559014	0	25559014	G	T
20	chr20_25564283	0	25564283	T	C
20	chr20_25568430	0	25568430	A	G
20	chr20_25570981	0	25570981	T	C
20	chr20_25575649	0	25575649	A	G
20	chr20_25579134	0	25579134	G	T
20	chr20_25583502	0	25583502	T	A
20	chr20_25585756	0	25585756	G	C
20	chr20_25587567	0	25587567	A	G
20	chr20_25590281	0	25590281	C	T
20	chr20_25595905	0	25595905	A	G
20	chr20_25605002	0	25605002	G	A
20	chr20_25620093	0	25620093	C	T
20	chr20_25628446	0	25628446	G	A
20	chr20_25638429	0	25638429	T	C
20	chr20_25640463	0	25640463	A	G
20	chr20_25640510	0	25640510	T	G
20	chr20_25641270	0	25641270	A	G
20	chr20_25641284	0	25641284	C	T
20	chr20_25641545	0	25641545	G	A
20	chr20_25646175	0	25646175	A	G
20	chr20_25650299	0	25650299	G	A
20	chr20_25650907	0	25650907	A	G
20	chr20_25651187	0	25651187	T	C
20	chr20_25651277	0	25651277	A	C
20	chr20_25651896	0	25651896	T	C
20	chr20_25652830	0	25652830	A	G
20	chr20_25655079	0	25655079	T	C
20	chr20_25655899	0	25655899	T	G
20	chr20_25656009	0	25656009	G	T
20	chr20_25656030	0	25656030	C	T
20	chr20_25661555	0	25661555	G	C
20	chr20_25661736	0	25661736	G	A
20	chr20_25662152	0	25662152	G	C
20	chr20_25674613	0	25674613	T	G
20	chr20_25680399	0	25680399	T	C
20	chr20_25684599	0	25684599	T	G
20	chr20_25697272	0	25697272	G	A
20	chr20_25699073	0	25699073	G	T
20	chr20_25700250	0	25700250	G	A
20	chr20_25705125	0	25705125	G	T
20	chr20_25706312	0	25706312	T	C
20	chr20_25714570	0	25714570	T	C
20	chr20_25715970	0	25715970	A	G
20	chr20_25727872	0	25727872	A	C
20	chr20_25729934	0	25729934	C	T
20	chr20_25730449	0	25730449	C	T
20	chr20_25731809	0	25731809	C	G
20	chr20_25735538	0	25735538	A	C
20	chr20_25740990	0	25740990	G	A
20	chr20_25742358	0	25742358	G	T
20	chr20_25746684	0	25746684	A	G
20	chr20_25750680	0	25750680	C	T
20	chr20_25754178	0	25754178	T	A
20	chr20_25761585	0	25761585	A	C
20	chr20_25763947	0	25763947	C	A
20	chr20_25766420	0	25766420	A	T
20	chr20_25769449	0	25769449	A	T
20	chr20_25771405	0	25771405	C	T
20	chr20_25771416	0	25771416	C	T
20	chr20_25771704	0	25771704	A	C
20	chr20_25775001	0	25775001	G	A
20	chr20_25780925	0	25780925	C	T
20	chr20_25785460	0	25785460	G	A
20	chr20_25792556	0	25792556	C	T
20	chr20_25794087	0	25794087	T	G
20	chr20_25799360	0	25799360	T	G
20	chr20_25799767	0	25799767	A	C
20	chr20_25800147	0	25800147	T	A
20	chr20_25801302	0	25801302	A	G
20	chr20_25812527	0	25812527	A	C
20	chr20_25813335	0	25813335	T	C
20	chr20_25827839	0	25827839	A	G
20	chr20_25830252	0	25830252	A	G
20	chr20_25833229	0	25833229	G	A
20	chr20_25835023	0	25835023	G	A
20	chr20_25836100	0	25836100	A	G
20	chr20_25843557	0	25843557	T	C
20	chr20_25846212	0	25846212	C	T
20	chr20_25846629	0	25846629	T	G
20	chr20_25853686	0	25853686	C	T
20	chr20_25865561	0	25865561	C	G
20	chr20_25868340	0	25868340	G	T
20	chr20_25868391	0	25868391	C	T
20	chr20_25873112	0	25873112	G	T
20	chr20_25878067	0	25878067	C	G
20	chr20_25879180	0	25879180	T	G
20	chr20_25889345	0	25889345	T	C
20	chr20_25905490	0	25905490	T	A
20	chr20_25912869	0	25912869	T	G
20	chr20_25914895	0	25914895	A	C
20	chr20_25918782	0	25918782	G	A
20	chr20_25932868	0	25932868	T	G
20	chr20_25933094	0	25933094	G	T
20	chr20_25933687	0	25933687	A	G
20	chr20_25942801	0	25942801	T	C
20	chr20_25945506	0	25945506	T	C
20	chr20_25945893	0	25945893	C	T
20	chr20_25950261	0	25950261	C	G
20	chr20_25956019	0	25956019	C	T
20	chr20_25961771	0	25961771	A	G
20	chr20_25967800	0	25967800	C	T
20	chr20_25981142	0	25981142	T	C
20	chr20_25983887	0	25983887	T	C
20	chr20_25984338	0	25984338	T	G
20	chr20_25984380	0	25984380	A	C
20	chr20_25990097	0	25990097	A	G
20	chr20_25992048	0	25992048	C	T
20	chr20_25995238	0	25995238	T	C
20	chr20_25996931	0	25996931	C	A
20	chr20_26002818	0	26002818	G	A
20	chr20_26010288	0	26010288	G	A
20	chr20_26014267	0	26014267	A	G
20	chr20_26034941	0	26034941	A	T
20	chr20_26036976	0	26036976	A	C
20	chr20_26043467	0	26043467	T	G
20	chr20_26050911	0	26050911	T	C
20	chr20_26057470	0	26057470	G	T
20	chr20_26058993	0	26058993	A	G
20	chr20_26060641	0	26060641	G	A
20	chr20_26063035	0	26063035	G	A
20	chr20_26067949	0	26067949	T	C
20	chr20_26074109	0	26074109	T	G
20	chr20_26076218	0	26076218	G	A
20	chr20_26077813	0	26077813	T	A
20	chr20_26081386	0	26081386	C	T
20	chr20_26084879	0	26084879	T	C
20	chr20_26087172	0	26087172	G	A
20	chr20_26100554	0	26100554	A	G
20	chr20_26103012	0	26103012	A	G
20	chr20_26105501	0	26105501	C	G
20	chr20_26111066	0	26111066	G	A
20	chr20_26123079	0	26123079	A	T
20	chr20_26128071	0	26128071	C	T
20	chr20_26136509	0	26136509	G	A
20	chr20_26140087	0	26140087	G	T
20	chr20_26141934	0	26141934	T	A
20	chr20_26146445	0	26146445	T	G
20	chr20_26158296	0	26158296	G	A
20	chr20_26167473	0	26167473	T	C
20	chr20_26174665	0	26174665	A	G
20	chr20_26175341	0	26175341	T	A
20	chr20_26182793	0	26182793	A	T
20	chr20_26183774	0	26183774	C	T
20	chr20_26194552	0	26194552	A	C
20	chr20_26217599	0	26217599	G	T
20	chr20_26241870	0	26241870	T	C
20	chr20_26242535	0	26242535	G	A
20	chr20_26246669	0	26246669	T	A
20	chr20_26248907	0	26248907	A	C
20	chr20_26267506	0	26267506	C	T
20	chr20_26273061	0	26273061	C	T
20	chr20_26288319	0	26288319	C	A
20	chr20_26290256	0	26290256	A	C
20	chr20_26294276	0	26294276	G	A
20	chr20_26295311	0	26295311	T	C
20	chr20_26298051	0	26298051	T	C
20	chr20_26298123	0	26298123	C	T
20	chr20_26303010	0	26303010	G	C
20	chr20_26309003	0	26309003	T	G
20	chr20_26312432	0	26312432	A	G
20	chr20_26323147	0	26323147	C	T
20	chr20_26325323	0	26325323	A	T
20	chr20_26326858	0	26326858	T	C
20	chr20_26328702	0	26328702	G	C
20	chr20_26329008	0	26329008	T	G
20	chr20_26351647	0	26351647	T	G
20	chr20_26370294	0	26370294	T	C
20	chr20_26373031	0	26373031	A	G
20	chr20_26378139	0	26378139	G	T
20	chr20_26378404	0	26378404	A	G
20	chr20_26378474	0	26378474	A	G
20	chr20_26385086	0	26385086	C	T
20	chr20_26526760	0	26526760	G	A
20	chr20_26529113	0	26529113	A	G
20	chr20_26537024	0	26537024	A	G
20	chr20_26548121	0	26548121	G	A
20	chr20_26558157	0	26558157	C	T
20	chr20_26563199	0	26563199	G	A
20	chr20_26568753	0	26568753	T	C
20	chr20_26570990	0	26570990	T	C
20	chr20_26585199	0	26585199	G	A
20	chr20_26608623	0	26608623	C	T
20	chr20_26621238	0	26621238	A	G
20	chr20_26635219	0	26635219	G	A
20	chr20_26649727	0	26649727	A	G
20	chr20_26652256	0	26652256	A	G
20	chr20_26656425	0	26656425	C	G
20	chr20_26671204	0	26671204	C	G
20	chr20_26671472	0	26671472	C	G
20	chr20_26697865	0	26697865	T	C
20	chr20_26699587	0	26699587	A	G
20	chr20_26699594	0	26699594	A	G
20	chr20_26700393	0	26700393	T	C
20	chr20_26706158	0	26706158	A	T
20	chr20_26707424	0	26707424	C	T
20	chr20_26713155	0	26713155	G	A
20	chr20_26714741	0	26714741	T	C
20	chr20_26720783	0	26720783	G	A
20	chr20_26721737	0	26721737	T	A
20	chr20_26728075	0	26728075	G	T
20	chr20_26736936	0	26736936	A	T
20	chr20_26752502	0	26752502	A	G
20	chr20_26753645	0	26753645	C	T
20	chr20_26754188	0	26754188	T	A
20	chr20_26758926	0	26758926	T	C
20	chr20_26759198	0	26759198	T	A
20	chr20_26761623	0	26761623	A	G
20	chr20_26763918	0	26763918	T	C
20	chr20_26773117	0	26773117	G	C
20	chr20_26777481	0	26777481	G	A
20	chr20_26779964	0	26779964	A	T
20	chr20_26799362	0	26799362	A	G
20	chr20_26801567	0	26801567	T	C
20	chr20_26803168	0	26803168	T	C
20	chr20_26803543	0	26803543	C	G
20	chr20_26804452	0	26804452	C	T
20	chr20_26813709	0	26813709	G	T
20	chr20_26819621	0	26819621	T	C
20	chr20_26824139	0	26824139	T	G
20	chr20_26824767	0	26824767	C	T
20	chr20_26830047	0	26830047	G	A
20	chr20_26835132	0	26835132	G	A
20	chr20_26845912	0	26845912	G	C
20	chr20_26858565	0	26858565	G	A
20	chr20_26875418	0	26875418	C	T
20	chr20_26886184	0	26886184	T	C
20	chr20_26912158	0	26912158	G	A
20	chr20_26913037	0	26913037	C	T
20	chr20_26913384	0	26913384	G	A
20	chr20_26916249	0	26916249	T	C
20	chr20_26922109	0	26922109	G	C
20	chr20_26935511	0	26935511	C	T
20	chr20_26946397	0	26946397	G	A
20	chr20_26952992	0	26952992	C	A
20	chr20_26955835	0	26955835	G	A
20	chr20_26967997	0	26967997	C	G
20	chr20_26974572	0	26974572	C	A
20	chr20_26977814	0	26977814	T	A
20	chr20_26978108	0	26978108	C	A
20	chr20_26987790	0	26987790	A	T
20	chr20_26989044	0	26989044	T	C
20	chr20_26992950	0	26992950	C	G
20	chr20_26997752	0	26997752	A	G
20	chr20_27000818	0	27000818	G	A
20	chr20_27012355	0	27012355	G	C
20	chr20_27015700	0	27015700	T	G
20	chr20_27017381	0	27017381	G	A
20	chr20_27018546	0	27018546	A	G
20	chr20_27031419	0	27031419	C	T
20	chr20_27031943	0	27031943	C	G
20	chr20_27032173	0	27032173	T	C
20	chr20_27032340	0	27032340	A	G
20	chr20_27049295	0	27049295	G	A
20	chr20_27050639	0	27050639	T	C
20	chr20_27056991	0	27056991	G	C
20	chr20_27072122	0	27072122	G	T
20	chr20_27088136	0	27088136	A	G
20	chr20_27093012	0	27093012	C	A
20	chr20_27093135	0	27093135	T	C
20	chr20_27095528	0	27095528	G	A
20	chr20_27095532	0	27095532	G	A
20	chr20_27132957	0	27132957	G	A
20	chr20_27136600	0	27136600	T	G
20	chr20_27141716	0	27141716	T	C
20	chr20_27147364	0	27147364	T	C
20	chr20_27160010	0	27160010	A	G
20	chr20_27170327	0	27170327	G	A
20	chr20_27174249	0	27174249	G	A
20	chr20_27174481	0	27174481	C	T
20	chr20_27176197	0	27176197	A	G
20	chr20_27206829	0	27206829	C	T
20	chr20_27207221	0	27207221	C	A
20	chr20_27220263	0	27220263	A	G
20	chr20_27221685	0	27221685	T	C
20	chr20_27228330	0	27228330	C	A
20	chr20_27242733	0	27242733	C	T
20	chr20_27249501	0	27249501	G	C
20	chr20_27250195	0	27250195	G	T
20	chr20_27254630	0	27254630	C	T
20	chr20_27255620	0	27255620	T	G
20	chr20_27255707	0	27255707	G	T
20	chr20_27258478	0	27258478	A	G
20	chr20_27263782	0	27263782	T	C
20	chr20_27267071	0	27267071	A	T
20	chr20_27267479	0	27267479	G	A
20	chr20_27274259	0	27274259	T	C
20	chr20_27277937	0	27277937	A	C
20	chr20_27282866	0	27282866	C	A
20	chr20_27285207	0	27285207	C	T
20	chr20_27285278	0	27285278	C	A
20	chr20_27290622	0	27290622	T	C
20	chr20_27291045	0	27291045	T	C
20	chr20_27295950	0	27295950	C	T
20	chr20_27297299	0	27297299	C	T
20	chr20_27308038	0	27308038	A	G
20	chr20_27312103	0	27312103	A	G
20	chr20_27317881	0	27317881	C	G
20	chr20_27318446	0	27318446	T	C
20	chr20_27325945	0	27325945	C	G
20	chr20_27335424	0	27335424	C	A
20	chr20_27345292	0	27345292	C	T
20	chr20_27354501	0	27354501	C	T
20	chr20_27359402	0	27359402	A	G
20	chr20_27362301	0	27362301	C	T
20	chr20_27362858	0	27362858	A	G
20	chr20_27364453	0	27364453	A	G
20	chr20_27380298	0	27380298	T	C
20	chr20_27381706	0	27381706	C	T
20	chr20_27382119	0	27382119	T	C
20	chr20_27387973	0	27387973	G	C
20	chr20_27390297	0	27390297	T	C
20	chr20_27390894	0	27390894	T	C
20	chr20_27399064	0	27399064	T	C
20	chr20_27407080	0	27407080	T	C
20	chr20_27407495	0	27407495	A	G
20	chr20_27418495	0	27418495	C	T
20	chr20_27433694	0	27433694	G	A
20	chr20_27434277	0	27434277	G	A
20	chr20_27437058	0	27437058	G	A
20	chr20_27492983	0	27492983	T	G
20	chr20_27495378	0	27495378	T	C
20	chr20_27527588	0	27527588	G	A
20	chr20_27539189	0	27539189	C	G
20	chr20_27551404	0	27551404	A	C
20	chr20_27557738	0	27557738	C	T
20	chr20_27568452	0	27568452	G	A
20	chr20_27575639	0	27575639	A	G
20	chr20_27585045	0	27585045	T	G
20	chr20_27590880	0	27590880	C	T
20	chr20_27593640	0	27593640	C	T
20	chr20_27602537	0	27602537	A	G
20	chr20_27606355	0	27606355	G	A
20	chr20_27607449	0	27607449	C	T
20	chr20_27610174	0	27610174	C	T
20	chr20_27613133	0	27613133	A	G
20	chr20_27614192	0	27614192	G	A
20	chr20_27617990	0	27617990	T	G
20	chr20_27625735	0	27625735	C	A
20	chr20_27644345	0	27644345	T	C
20	chr20_27658913	0	27658913	A	G
20	chr20_27678333	0	27678333	C	T
20	chr20_27694960	0	27694960	G	A
20	chr20_27698902	0	27698902	T	G
20	chr20_27707071	0	27707071	T	C
20	chr20_27708238	0	27708238	A	C
20	chr20_27708827	0	27708827	T	C
20	chr20_27724623	0	27724623	G	A
20	chr20_27726304	0	27726304	T	C
20	chr20_27728484	0	27728484	A	C
20	chr20_27736425	0	27736425	T	C
20	chr20_27740451	0	27740451	A	C
20	chr20_27747873	0	27747873	C	G
20	chr20_27756474	0	27756474	C	T
20	chr20_27776864	0	27776864	T	C
20	chr20_27782301	0	27782301	A	C
20	chr20_27797262	0	27797262	T	A
20	chr20_27797425	0	27797425	G	A
20	chr20_27804109	0	27804109	G	A
20	chr20_27806262	0	27806262	A	G
20	chr20_27812662	0	27812662	A	G
20	chr20_27813161	0	27813161	G	T
20	chr20_27816656	0	27816656	T	A
20	chr20_27816832	0	27816832	C	T
20	chr20_27821140	0	27821140	G	A
20	chr20_27825531	0	27825531	T	C
20	chr20_27829162	0	27829162	C	A
20	chr20_27829175	0	27829175	A	T
20	chr20_27838996	0	27838996	A	G
20	chr20_27840417	0	27840417	G	A
20	chr20_27840531	0	27840531	C	A
20	chr20_27842664	0	27842664	G	A
20	chr20_27844636	0	27844636	G	A
20	chr20_27847448	0	27847448	C	A
20	chr20_27847992	0	27847992	C	T
20	chr20_27855052	0	27855052	T	C
20	chr20_27857075	0	27857075	G	A
20	chr20_27864100	0	27864100	C	A
20	chr20_27869472	0	27869472	A	C
20	chr20_27872898	0	27872898	A	G
20	chr20_27873228	0	27873228	T	C
20	chr20_27873531	0	27873531	C	A
20	chr20_27880128	0	27880128	T	C
20	chr20_27881490	0	27881490	A	G
20	chr20_27887624	0	27887624	C	A
20	chr20_27888787	0	27888787	A	G
20	chr20_27889459	0	27889459	A	G
20	chr20_27898373	0	27898373	A	C
20	chr20_27898967	0	27898967	A	G
20	chr20_27915510	0	27915510	G	C
20	chr20_27922210	0	27922210	C	G
20	chr20_27925487	0	27925487	G	A
20	chr20_27936378	0	27936378	C	T
20	chr20_27968963	0	27968963	T	C
20	chr20_27972118	0	27972118	A	G
20	chr20_27972373	0	27972373	C	A
20	chr20_27983859	0	27983859	A	G
20	chr20_27984939	0	27984939	T	C
20	chr20_27988649	0	27988649	C	G
20	chr20_27992925	0	27992925	T	A
20	chr20_28012932	0	28012932	C	A
20	chr20_28013303	0	28013303	A	G
20	chr20_28027379	0	28027379	A	G
20	chr20_28034918	0	28034918	C	T
20	chr20_28049331	0	28049331	G	T
20	chr20_28050024	0	28050024	C	A
20	chr20_28050606	0	28050606	A	T
20	chr20_28057385	0	28057385	C	G
20	chr20_28060745	0	28060745	G	A
20	chr20_28060811	0	28060811	A	G
20	chr20_28062700	0	28062700	A	G
20	chr20_28063310	0	28063310	G	A
20	chr20_28065774	0	28065774	G	T
20	chr20_28066372	0	28066372	A	C
20	chr20_28067516	0	28067516	A	G
20	chr20_28068565	0	28068565	C	T
20	chr20_28072069	0	28072069	G	C
20	chr20_28080317	0	28080317	T	C
20	chr20_28084338	0	28084338	T	A
20	chr20_28085110	0	28085110	C	G
20	chr20_28086435	0	28086435	C	G
20	chr20_28089132	0	28089132	G	A
20	chr20_28093053	0	28093053	T	C
20	chr20_28104955	0	28104955	C	A
20	chr20_28109615	0	28109615	C	T
20	chr20_28110250	0	28110250	A	G
20	chr20_28133423	0	28133423	G	C
20	chr20_28139616	0	28139616	A	G
20	chr20_28144603	0	28144603	G	A
20	chr20_28155521	0	28155521	C	T
20	chr20_28160033	0	28160033	T	C
20	chr20_28160218	0	28160218	A	C
20	chr20_28165371	0	28165371	C	A
20	chr20_28165484	0	28165484	A	G
20	chr20_28173232	0	28173232	A	G
20	chr20_28186552	0	28186552	T	C
20	chr20_28187674	0	28187674	A	G
20	chr20_28190922	0	28190922	T	C
20	chr20_28209510	0	28209510	C	T
20	chr20_28210164	0	28210164	G	A
20	chr20_28210230	0	28210230	T	A
20	chr20_28212495	0	28212495	T	C
20	chr20_28261176	0	28261176	T	C
20	chr20_28269740	0	28269740	G	A
20	chr20_28279594	0	28279594	C	T
20	chr20_28286224	0	28286224	T	C
20	chr20_28288530	0	28288530	A	C
20	chr20_28291425	0	28291425	G	C
20	chr20_28291914	0	28291914	A	G
20	chr20_28304329	0	28304329	A	G
20	chr20_28321794	0	28321794	C	A
20	chr20_28325343	0	28325343	C	T
20	chr20_28332124	0	28332124	A	T
20	chr20_28333322	0	28333322	C	T
20	chr20_28344614	0	28344614	T	C
20	chr20_28361056	0	28361056	G	T
20	chr20_28369432	0	28369432	A	G
20	chr20_28381405	0	28381405	G	C
20	chr20_28384057	0	28384057	G	A
20	chr20_28396548	0	28396548	G	A
20	chr20_28443292	0	28443292	C	T
20	chr20_28455784	0	28455784	G	A
20	chr20_28468280	0	28468280	T	G
20	chr20_28469023	0	28469023	C	A
20	chr20_28471756	0	28471756	T	C
20	chr20_28474122	0	28474122	G	A
20	chr20_28478973	0	28478973	C	T
20	chr20_28479838	0	28479838	A	G
20	chr20_28496866	0	28496866	C	T
20	chr20_28500634	0	28500634	G	A
20	chr20_28506076	0	28506076	C	T
20	chr20_28508679	0	28508679	C	T
20	chr20_28544377	0	28544377	G	A
20	chr20_28546163	0	28546163	G	T
20	chr20_28549685	0	28549685	G	A
20	chr20_28550994	0	28550994	C	T
20	chr20_28561006	0	28561006	C	T
20	chr20_28563284	0	28563284	A	C
20	chr20_28572238	0	28572238	C	T
20	chr20_28574149	0	28574149	A	G
20	chr20_28579857	0	28579857	C	T
20	chr20_28581680	0	28581680	T	C
20	chr20_28594410	0	28594410	C	G
20	chr20_28594785	0	28594785	T	G
20	chr20_28595985	0	28595985	A	G
20	chr20_28598078	0	28598078	A	G
20	chr20_28598252	0	28598252	C	G
20	chr20_28600420	0	28600420	C	T
20	chr20_28614066	0	28614066	T	C
20	chr20_28614775	0	28614775	C	T
20	chr20_28616224	0	28616224	G	A
20	chr20_28628526	0	28628526	T	C
20	chr20_28637569	0	28637569	A	G
20	chr20_28647201	0	28647201	G	A
20	chr20_28647461	0	28647461	C	T
20	chr20_28648205	0	28648205	C	T
20	chr20_28651166	0	28651166	T	C
20	chr20_28653331	0	28653331	C	A
20	chr20_28656512	0	28656512	G	A
20	chr20_28657688	0	28657688	A	T
20	chr20_28658863	0	28658863	C	G
20	chr20_28659653	0	28659653	A	T
20	chr20_28659826	0	28659826	G	C
20	chr20_28672072	0	28672072	A	G
20	chr20_28689135	0	28689135	T	G
20	chr20_28702185	0	28702185	A	G
20	chr20_28707517	0	28707517	G	A
20	chr20_28714363	0	28714363	A	G
20	chr20_28720864	0	28720864	A	G
20	chr20_28723120	0	28723120	C	T
20	chr20_28749404	0	28749404	C	T
20	chr20_28750611	0	28750611	A	G
20	chr20_28750981	0	28750981	A	G
20	chr20_28757854	0	28757854	G	A
20	chr20_28758704	0	28758704	C	T
20	chr20_28766818	0	28766818	T	G
20	chr20_28766977	0	28766977	T	C
20	chr20_28771099	0	28771099	A	G
20	chr20_28772434	0	28772434	G	A
20	chr20_28773701	0	28773701	T	G
20	chr20_28777203	0	28777203	G	T
20	chr20_28780455	0	28780455	G	A
20	chr20_28790176	0	28790176	T	C
20	chr20_28793775	0	28793775	C	T
20	chr20_28796825	0	28796825	C	A
20	chr20_28797347	0	28797347	G	C
20	chr20_28802722	0	28802722	A	C
20	chr20_28805116	0	28805116	C	T
20	chr20_28805215	0	28805215	T	C
20	chr20_28807602	0	28807602	C	T
20	chr20_28808344	0	28808344	C	G
20	chr20_28813234	0	28813234	A	G
20	chr20_28814732	0	28814732	T	C
20	chr20_28837964	0	28837964	C	T
20	chr20_28840997	0	28840997	T	C
20	chr20_28844215	0	28844215	C	A
20	chr20_28847185	0	28847185	T	A
20	chr20_28851950	0	28851950	G	C
20	chr20_28860064	0	28860064	A	G
20	chr20_28862696	0	28862696	G	T
20	chr20_28862834	0	28862834	C	T
20	chr20_28868205	0	28868205	A	T
20	chr20_28878020	0	28878020	A	G
20	chr20_28881541	0	28881541	T	C
20	chr20_28884269	0	28884269	T	C
20	chr20_28889145	0	28889145	C	A
20	chr20_28894240	0	28894240	T	C
20	chr20_28895431	0	28895431	C	T
20	chr20_28897353	0	28897353	A	G
20	chr20_28903257	0	28903257	G	C
20	chr20_28904452	0	28904452	A	G
20	chr20_28904940	0	28904940	T	C
20	chr20_28908409	0	28908409	T	G
20	chr20_28908648	0	28908648	G	A
20	chr20_28909098	0	28909098	T	C
20	chr20_28910651	0	28910651	C	G
20	chr20_28913116	0	28913116	T	C
20	chr20_28915411	0	28915411	A	G
20	chr20_28925921	0	28925921	G	A
20	chr20_28927450	0	28927450	T	A
20	chr20_28929176	0	28929176	G	C
20	chr20_28939980	0	28939980	A	G
20	chr20_28947636	0	28947636	A	G
20	chr20_28962463	0	28962463	A	C
20	chr20_28963954	0	28963954	T	C
20	chr20_28964271	0	28964271	A	C
20	chr20_28965226	0	28965226	A	G
20	chr20_28965526	0	28965526	C	T
20	chr20_29116618	0	29116618	A	G
20	chr20_29168044	0	29168044	G	T
20	chr20_29176101	0	29176101	G	A
20	chr20_29178181	0	29178181	A	G
20	chr20_29186771	0	29186771	G	A
20	chr20_29222075	0	29222075	G	A
20	chr20_29244241	0	29244241	A	G
20	chr20_29244942	0	29244942	A	G
20	chr20_29248984	0	29248984	A	G
20	chr20_29260766	0	29260766	A	C
20	chr20_29262164	0	29262164	A	G
20	chr20_29262574	0	29262574	T	C
20	chr20_29263168	0	29263168	A	C
20	chr20_29266967	0	29266967	A	G
20	chr20_29273037	0	29273037	A	G
20	chr20_29282635	0	29282635	G	C
20	chr20_29286582	0	29286582	T	G
20	chr20_29294322	0	29294322	A	G
20	chr20_29295511	0	29295511	G	A
20	chr20_29312069	0	29312069	T	C
20	chr20_29448219	0	29448219	A	G
20	chr20_29462554	0	29462554	A	C
20	chr20_29480097	0	29480097	C	A
20	chr20_29483663	0	29483663	C	G
20	chr20_29490026	0	29490026	A	G
20	chr20_29490489	0	29490489	C	T
20	chr20_29492362	0	29492362	C	T
20	chr20_29494854	0	29494854	T	C
20	chr20_29508710	0	29508710	G	T
20	chr20_29512459	0	29512459	A	C
20	chr20_29514687	0	29514687	A	G
20	chr20_29514831	0	29514831	A	G
20	chr20_29515754	0	29515754	C	T
20	chr20_29520817	0	29520817	T	G
20	chr20_29536356	0	29536356	C	G
20	chr20_29538846	0	29538846	C	T
20	chr20_29539495	0	29539495	G	A
20	chr20_29539711	0	29539711	G	A
20	chr20_29542168	0	29542168	T	C
20	chr20_29558829	0	29558829	A	G
20	chr20_29562167	0	29562167	G	C
20	chr20_29574548	0	29574548	C	A
20	chr20_29584423	0	29584423	G	C
20	chr20_29593755	0	29593755	G	C
20	chr20_29594652	0	29594652	G	A
20	chr20_29596974	0	29596974	G	C
20	chr20_29613032	0	29613032	A	G
20	chr20_29616178	0	29616178	T	C
20	chr20_29625091	0	29625091	A	G
20	chr20_29628131	0	29628131	G	A
20	chr20_29635646	0	29635646	T	C
20	chr20_29641312	0	29641312	T	A
20	chr20_29641494	0	29641494	G	A
20	chr20_29645581	0	29645581	C	G
20	chr20_29649028	0	29649028	A	G
20	chr20_29655300	0	29655300	T	C
20	chr20_29665205	0	29665205	C	A
20	chr20_29665759	0	29665759	T	C
20	chr20_29669932	0	29669932	T	C
20	chr20_29685074	0	29685074	T	C
20	chr20_29686652	0	29686652	A	T
20	chr20_29693472	0	29693472	C	T
20	chr20_29694110	0	29694110	T	C
20	chr20_29696444	0	29696444	T	C
20	chr20_29698176	0	29698176	A	G
20	chr20_29702447	0	29702447	T	C
20	chr20_29703163	0	29703163	T	C
20	chr20_29706757	0	29706757	T	C
20	chr20_29708386	0	29708386	T	C
20	chr20_29712479	0	29712479	G	A
20	chr20_29714010	0	29714010	A	G
20	chr20_29715285	0	29715285	G	C
20	chr20_29721985	0	29721985	C	A
20	chr20_29725751	0	29725751	G	C
20	chr20_29729340	0	29729340	A	G
20	chr20_29729492	0	29729492	C	T
20	chr20_29733915	0	29733915	A	G
20	chr20_29736524	0	29736524	G	T
20	chr20_29738045	0	29738045	T	C
20	chr20_29741984	0	29741984	G	T
20	chr20_29748794	0	29748794	T	C
20	chr20_29751929	0	29751929	C	T
20	chr20_29754782	0	29754782	A	G
20	chr20_29758563	0	29758563	G	A
20	chr20_29759458	0	29759458	T	G
20	chr20_29762548	0	29762548	G	A
20	chr20_29765623	0	29765623	A	G
20	chr20_29776586	0	29776586	A	C
20	chr20_29776648	0	29776648	C	T
20	chr20_29780272	0	29780272	C	T
20	chr20_29794588	0	29794588	T	C
20	chr20_29795393	0	29795393	T	C
20	chr20_29797470	0	29797470	T	C
20	chr20_29809130	0	29809130	G	A
20	chr20_29817551	0	29817551	G	C
20	chr20_29855574	0	29855574	A	T
20	chr20_29856622	0	29856622	A	G
20	chr20_29861904	0	29861904	G	A
20	chr20_29863844	0	29863844	A	G
20	chr20_29872902	0	29872902	A	G
20	chr20_29881324	0	29881324	C	T
20	chr20_29881377	0	29881377	T	C
20	chr20_29887221	0	29887221	A	C
20	chr20_29888894	0	29888894	A	C
20	chr20_29889692	0	29889692	T	A
20	chr20_29897139	0	29897139	G	A
20	chr20_29898120	0	29898120	A	G
20	chr20_29904764	0	29904764	G	A
20	chr20_29911147	0	29911147	C	T
20	chr20_29916252	0	29916252	A	G
20	chr20_29922135	0	29922135	G	A
20	chr20_29926965	0	29926965	C	G
20	chr20_29928127	0	29928127	A	G
20	chr20_29929594	0	29929594	A	G
20	chr20_29932172	0	29932172	T	C
20	chr20_29932953	0	29932953	C	T
20	chr20_29934970	0	29934970	T	C
20	chr20_29939563	0	29939563	G	A
20	chr20_29940227	0	29940227	A	T
20	chr20_29947889	0	29947889	G	A
20	chr20_29951626	0	29951626	A	G
20	chr20_29958270	0	29958270	A	T
20	chr20_29965758	0	29965758	T	G
20	chr20_29968334	0	29968334	A	C
20	chr20_29968380	0	29968380	G	T
20	chr20_29969053	0	29969053	T	C
20	chr20_29976816	0	29976816	A	G
20	chr20_29977637	0	29977637	T	C
20	chr20_29982935	0	29982935	G	T
20	chr20_29983024	0	29983024	A	G
20	chr20_29986671	0	29986671	A	G
20	chr20_29992011	0	29992011	C	T
20	chr20_29997596	0	29997596	G	T
20	chr20_29998530	0	29998530	C	T
20	chr20_30004659	0	30004659	A	G
20	chr20_30011854	0	30011854	G	A
20	chr20_30012522	0	30012522	A	C
20	chr20_30017256	0	30017256	G	A
20	chr20_30024118	0	30024118	A	C
20	chr20_30024781	0	30024781	G	A
20	chr20_30026837	0	30026837	G	A
20	chr20_30029217	0	30029217	T	A
20	chr20_30031028	0	30031028	A	G
20	chr20_30034648	0	30034648	G	C
20	chr20_30040850	0	30040850	C	T
20	chr20_30042148	0	30042148	A	G
20	chr20_30042461	0	30042461	C	G
20	chr20_30045696	0	30045696	G	A
20	chr20_30052440	0	30052440	G	A
20	chr20_30057524	0	30057524	G	C
20	chr20_30067672	0	30067672	C	G
20	chr20_30078372	0	30078372	A	G
20	chr20_30080464	0	30080464	G	C
20	chr20_30082103	0	30082103	C	G
20	chr20_30097191	0	30097191	A	C
20	chr20_30097677	0	30097677	C	T
20	chr20_30109851	0	30109851	T	C
20	chr20_30110418	0	30110418	G	T
20	chr20_30126972	0	30126972	T	A
20	chr20_30127240	0	30127240	G	C
20	chr20_30128303	0	30128303	A	G
20	chr20_30133339	0	30133339	T	C
20	chr20_30135648	0	30135648	A	G
20	chr20_30138520	0	30138520	C	T
20	chr20_30139062	0	30139062	G	A
20	chr20_30144656	0	30144656	G	A
20	chr20_30147834	0	30147834	A	G
20	chr20_30152261	0	30152261	C	G
20	chr20_30158994	0	30158994	C	T
20	chr20_30164556	0	30164556	G	A
20	chr20_30167293	0	30167293	A	G
20	chr20_30174987	0	30174987	A	C
20	chr20_30203289	0	30203289	G	A
20	chr20_30205584	0	30205584	T	C
20	chr20_30237618	0	30237618	A	G
20	chr20_30241908	0	30241908	C	A
20	chr20_30246517	0	30246517	A	G
20	chr20_30287195	0	30287195	A	G
20	chr20_30349788	0	30349788	T	G
20	chr20_30373825	0	30373825	A	G
20	chr20_30375183	0	30375183	C	T
20	chr20_30376482	0	30376482	G	C
20	chr20_30380272	0	30380272	G	C
20	chr20_30382727	0	30382727	A	G
20	chr20_30397844	0	30397844	C	T
20	chr20_30401344	0	30401344	A	T
20	chr20_30405820	0	30405820	A	G
20	chr20_30407903	0	30407903	A	C
20	chr20_30412575	0	30412575	C	G
20	chr20_30425098	0	30425098	A	G
20	chr20_30426511	0	30426511	G	T
20	chr20_30428205	0	30428205	A	C
20	chr20_30430889	0	30430889	A	G
20	chr20_30432469	0	30432469	C	T
20	chr20_30442990	0	30442990	A	G
20	chr20_30443810	0	30443810	A	C
20	chr20_30444847	0	30444847	C	T
20	chr20_30445016	0	30445016	G	C
20	chr20_30454262	0	30454262	G	C
20	chr20_30458658	0	30458658	A	G
20	chr20_30459418	0	30459418	G	T
20	chr20_30466905	0	30466905	C	G
20	chr20_30468419	0	30468419	C	G
20	chr20_30468571	0	30468571	A	G
20	chr20_30478748	0	30478748	G	A
20	chr20_30482229	0	30482229	T	C
20	chr20_30482768	0	30482768	T	G
20	chr20_30484529	0	30484529	A	G
20	chr20_30487621	0	30487621	G	A
20	chr20_30495970	0	30495970	C	T
20	chr20_30509389	0	30509389	C	T
20	chr20_30509423	0	30509423	G	A
20	chr20_30511343	0	30511343	G	A
20	chr20_30525095	0	30525095	C	T
20	chr20_30531100	0	30531100	T	C
20	chr20_30533289	0	30533289	T	C
20	chr20_30538332	0	30538332	A	T
20	chr20_30560097	0	30560097	G	A
20	chr20_30564079	0	30564079	A	G
20	chr20_30570937	0	30570937	G	A
20	chr20_30590686	0	30590686	T	G
20	chr20_30590736	0	30590736	G	A
20	chr20_30645652	0	30645652	T	G
20	chr20_30646749	0	30646749	G	T
20	chr20_30648886	0	30648886	A	G
20	chr20_30652130	0	30652130	C	T
20	chr20_30653652	0	30653652	A	G
20	chr20_30654016	0	30654016	A	C
20	chr20_30654306	0	30654306	A	G
20	chr20_30661474	0	30661474	T	G
20	chr20_30668123	0	30668123	T	C
20	chr20_30669801	0	30669801	C	T
20	chr20_30670198	0	30670198	C	T
20	chr20_30670520	0	30670520	A	G
20	chr20_30672549	0	30672549	T	C
20	chr20_30694061	0	30694061	T	C
20	chr20_30699113	0	30699113	C	T
20	chr20_30702338	0	30702338	C	T
20	chr20_30710243	0	30710243	A	C
20	chr20_30710755	0	30710755	T	C
20	chr20_30711040	0	30711040	C	A
20	chr20_30711216	0	30711216	T	C
20	chr20_30711395	0	30711395	G	A
20	chr20_30723434	0	30723434	T	C
20	chr20_30856486	0	30856486	T	C
20	chr20_30899255	0	30899255	T	G
20	chr20_30976850	0	30976850	G	A
20	chr20_31050177	0	31050177	G	A
20	chr20_31071219	0	31071219	A	G
20	chr20_31075523	0	31075523	G	T
20	chr20_31082940	0	31082940	C	T
20	chr20_31087875	0	31087875	T	C
20	chr20_31087922	0	31087922	A	G
20	chr20_31091509	0	31091509	A	G
20	chr20_31092734	0	31092734	G	C
20	chr20_31092984	0	31092984	T	G
20	chr20_31095288	0	31095288	A	G
20	chr20_31097058	0	31097058	C	T
20	chr20_31102299	0	31102299	G	C
20	chr20_31106125	0	31106125	T	C
20	chr20_31107181	0	31107181	T	G
20	chr20_31112025	0	31112025	A	C
20	chr20_31115890	0	31115890	A	G
20	chr20_31116426	0	31116426	G	A
20	chr20_31119690	0	31119690	A	G
20	chr20_31121677	0	31121677	T	C
20	chr20_31121974	0	31121974	C	T
20	chr20_31127196	0	31127196	T	C
20	chr20_31129496	0	31129496	G	C
20	chr20_31131446	0	31131446	A	G
20	chr20_31147637	0	31147637	T	C
20	chr20_31156156	0	31156156	G	A
20	chr20_31156290	0	31156290	G	T
20	chr20_31157206	0	31157206	G	A
20	chr20_31179590	0	31179590	G	A
20	chr20_31180242	0	31180242	T	G
20	chr20_31183149	0	31183149	C	G
20	chr20_31188034	0	31188034	G	A
20	chr20_31192093	0	31192093	C	T
20	chr20_31193193	0	31193193	A	C
20	chr20_31226538	0	31226538	T	C
20	chr20_31232059	0	31232059	G	A
20	chr20_31241493	0	31241493	T	C
20	chr20_31241783	0	31241783	A	T
20	chr20_31247033	0	31247033	A	G
20	chr20_31264238	0	31264238	A	T
20	chr20_31266423	0	31266423	A	G
20	chr20_31283070	0	31283070	T	C
20	chr20_31286833	0	31286833	G	T
20	chr20_31296900	0	31296900	A	G
20	chr20_31302221	0	31302221	A	G
20	chr20_31313112	0	31313112	G	A
20	chr20_31320679	0	31320679	C	T
20	chr20_31329244	0	31329244	T	C
20	chr20_31334743	0	31334743	T	C
20	chr20_31335765	0	31335765	T	C
20	chr20_31337531	0	31337531	C	G
20	chr20_31338716	0	31338716	A	G
20	chr20_31339759	0	31339759	G	C
20	chr20_31339992	0	31339992	G	T
20	chr20_31349279	0	31349279	A	G
20	chr20_31351023	0	31351023	A	G
20	chr20_31363670	0	31363670	A	G
20	chr20_31380366	0	31380366	A	G
20	chr20_31383212	0	31383212	T	G
20	chr20_31394450	0	31394450	T	C
20	chr20_31402910	0	31402910	A	G
20	chr20_31411366	0	31411366	G	A
20	chr20_31412619	0	31412619	A	G
20	chr20_31414398	0	31414398	C	G
20	chr20_31414514	0	31414514	A	G
20	chr20_31424396	0	31424396	T	C
20	chr20_31433600	0	31433600	A	G
20	chr20_31440618	0	31440618	G	A
20	chr20_31447960	0	31447960	T	C
20	chr20_31454810	0	31454810	C	A
20	chr20_31456303	0	31456303	T	C
20	chr20_31456716	0	31456716	C	T
20	chr20_31467372	0	31467372	T	C
20	chr20_31468764	0	31468764	A	G
20	chr20_31469126	0	31469126	T	C
20	chr20_31469945	0	31469945	T	C
20	chr20_31476185	0	31476185	C	T
20	chr20_31476482	0	31476482	T	C
20	chr20_31479850	0	31479850	A	G
20	chr20_31500451	0	31500451	T	C
20	chr20_31502674	0	31502674	T	C
20	chr20_31508642	0	31508642	T	G
20	chr20_31509586	0	31509586	G	C
20	chr20_31513076	0	31513076	A	G
20	chr20_31516761	0	31516761	T	C
20	chr20_31517639	0	31517639	T	C
20	chr20_31527297	0	31527297	C	A
20	chr20_31527582	0	31527582	C	T
20	chr20_31536421	0	31536421	A	G
20	chr20_31536785	0	31536785	A	G
20	chr20_31542372	0	31542372	T	C
20	chr20_31544341	0	31544341	T	C
20	chr20_31552806	0	31552806	T	A
20	chr20_31557298	0	31557298	C	T
20	chr20_31557997	0	31557997	C	G
20	chr20_31563085	0	31563085	T	A
20	chr20_31563461	0	31563461	G	A
20	chr20_31576705	0	31576705	T	C
20	chr20_31579339	0	31579339	T	C
20	chr20_31586259	0	31586259	A	C
20	chr20_31589457	0	31589457	A	T
20	chr20_31601400	0	31601400	C	A
20	chr20_31604200	0	31604200	G	A
20	chr20_31605440	0	31605440	A	G
20	chr20_31611735	0	31611735	A	C
20	chr20_31617111	0	31617111	T	C
20	chr20_31618758	0	31618758	A	G
20	chr20_31635255	0	31635255	T	C
20	chr20_31640530	0	31640530	T	G
20	chr20_31641511	0	31641511	T	C
20	chr20_31652324	0	31652324	A	G
20	chr20_31655743	0	31655743	T	C
20	chr20_31662049	0	31662049	C	G
20	chr20_31680806	0	31680806	A	G
20	chr20_31683687	0	31683687	A	G
20	chr20_31691435	0	31691435	G	A
20	chr20_31692511	0	31692511	T	G
20	chr20_31703588	0	31703588	T	C
20	chr20_31707860	0	31707860	A	G
20	chr20_31713382	0	31713382	A	C
20	chr20_31718338	0	31718338	A	G
20	chr20_31720226	0	31720226	A	G
20	chr20_31720315	0	31720315	C	T
20	chr20_31721107	0	31721107	A	G
20	chr20_31722681	0	31722681	A	G
20	chr20_31724113	0	31724113	T	C
20	chr20_31728932	0	31728932	G	A
20	chr20_31745133	0	31745133	T	C
20	chr20_31745796	0	31745796	T	C
20	chr20_31746854	0	31746854	C	T
20	chr20_31751303	0	31751303	G	C
20	chr20_31754080	0	31754080	T	C
20	chr20_31757169	0	31757169	G	C
20	chr20_31762940	0	31762940	C	G
20	chr20_31768384	0	31768384	A	G
20	chr20_31769694	0	31769694	T	A
20	chr20_31774485	0	31774485	A	G
20	chr20_31784889	0	31784889	T	C
20	chr20_31794006	0	31794006	G	A
20	chr20_31794610	0	31794610	G	A
20	chr20_31795551	0	31795551	C	G
20	chr20_31802769	0	31802769	C	T
20	chr20_31804842	0	31804842	T	C
20	chr20_31807995	0	31807995	C	T
20	chr20_31811087	0	31811087	A	G
20	chr20_31816327	0	31816327	T	C
20	chr20_31826826	0	31826826	C	G
20	chr20_31834315	0	31834315	G	T
20	chr20_31849734	0	31849734	G	T
20	chr20_31866457	0	31866457	A	G
20	chr20_31869453	0	31869453	C	A
20	chr20_31872298	0	31872298	T	C
20	chr20_31882973	0	31882973	A	G
20	chr20_31885778	0	31885778	T	A
20	chr20_31889049	0	31889049	A	G
20	chr20_31890402	0	31890402	C	A
20	chr20_31892092	0	31892092	T	C
20	chr20_31896415	0	31896415	G	A
20	chr20_31921907	0	31921907	T	G
20	chr20_31924412	0	31924412	A	T
20	chr20_31924434	0	31924434	G	A
20	chr20_31931563	0	31931563	G	T
20	chr20_31938413	0	31938413	T	C
20	chr20_31952153	0	31952153	T	G
20	chr20_31976600	0	31976600	G	C
20	chr20_31983737	0	31983737	C	A
20	chr20_31986399	0	31986399	T	C
20	chr20_31998009	0	31998009	T	C
20	chr20_31999501	0	31999501	T	C
20	chr20_32011820	0	32011820	T	C
20	chr20_32012298	0	32012298	A	T
20	chr20_32014055	0	32014055	G	T
20	chr20_32021391	0	32021391	C	A
20	chr20_32028786	0	32028786	G	A
20	chr20_32032312	0	32032312	T	C
20	chr20_32035750	0	32035750	G	T
20	chr20_32039384	0	32039384	A	T
20	chr20_32054471	0	32054471	G	A
20	chr20_32054499	0	32054499	A	G
20	chr20_32057014	0	32057014	A	G
20	chr20_32064402	0	32064402	A	C
20	chr20_32069674	0	32069674	T	C
20	chr20_32070776	0	32070776	G	T
20	chr20_32100756	0	32100756	G	A
20	chr20_32230932	0	32230932	T	A
20	chr20_32238917	0	32238917	T	G
20	chr20_32252749	0	32252749	A	G
20	chr20_32263065	0	32263065	T	G
20	chr20_32272854	0	32272854	T	C
20	chr20_32283412	0	32283412	T	C
20	chr20_32400626	0	32400626	T	C
20	chr20_32454319	0	32454319	C	G
20	chr20_32507048	0	32507048	C	T
20	chr20_32517141	0	32517141	A	T
20	chr20_32522743	0	32522743	A	G
20	chr20_32526529	0	32526529	T	G
20	chr20_32536609	0	32536609	A	G
20	chr20_32538220	0	32538220	A	G
20	chr20_32540998	0	32540998	G	C
20	chr20_32557244	0	32557244	T	C
20	chr20_32609289	0	32609289	T	C
20	chr20_32612085	0	32612085	C	T
20	chr20_32626619	0	32626619	A	G
20	chr20_32629561	0	32629561	C	G
20	chr20_32636517	0	32636517	C	T
20	chr20_32648443	0	32648443	C	T
20	chr20_32653807	0	32653807	C	G
20	chr20_32659211	0	32659211	A	C
20	chr20_32659304	0	32659304	G	A
20	chr20_32659458	0	32659458	A	C
20	chr20_32685235	0	32685235	T	G
20	chr20_32685972	0	32685972	G	A
20	chr20_32688782	0	32688782	G	A
20	chr20_32688810	0	32688810	T	C
20	chr20_32692581	0	32692581	C	A
20	chr20_32695121	0	32695121	G	A
20	chr20_32696264	0	32696264	C	T
20	chr20_32699749	0	32699749	A	C
20	chr20_32707584	0	32707584	T	C
20	chr20_32728226	0	32728226	A	G
20	chr20_32730020	0	32730020	A	C
20	chr20_32784084	0	32784084	C	A
20	chr20_32867756	0	32867756	G	C
20	chr20_32905931	0	32905931	G	A
20	chr20_33073711	0	33073711	G	A
20	chr20_33133038	0	33133038	T	C
20	chr20_33138497	0	33138497	A	G
20	chr20_33149006	0	33149006	G	A
20	chr20_33160943	0	33160943	A	G
20	chr20_33161819	0	33161819	A	G
20	chr20_33163318	0	33163318	C	A
20	chr20_33165505	0	33165505	T	C
20	chr20_33171093	0	33171093	C	T
20	chr20_33181522	0	33181522	A	G
20	chr20_33186970	0	33186970	C	T
20	chr20_33193075	0	33193075	T	G
20	chr20_33228888	0	33228888	A	T
20	chr20_33230693	0	33230693	C	G
20	chr20_33241491	0	33241491	G	A
20	chr20_33249968	0	33249968	G	A
20	chr20_33250115	0	33250115	A	C
20	chr20_33252577	0	33252577	T	G
20	chr20_33255683	0	33255683	G	A
20	chr20_33258050	0	33258050	T	G
20	chr20_33279265	0	33279265	T	C
20	chr20_33288700	0	33288700	A	G
20	chr20_33289277	0	33289277	G	C
20	chr20_33289511	0	33289511	C	A
20	chr20_33292239	0	33292239	G	T
20	chr20_33295479	0	33295479	G	C
20	chr20_33300723	0	33300723	G	T
20	chr20_33301709	0	33301709	A	G
20	chr20_33309142	0	33309142	C	A
20	chr20_33315088	0	33315088	G	A
20	chr20_33315644	0	33315644	A	G
20	chr20_33325735	0	33325735	C	A
20	chr20_33326457	0	33326457	A	C
20	chr20_33328240	0	33328240	A	T
20	chr20_33329068	0	33329068	C	T
20	chr20_33334764	0	33334764	C	T
20	chr20_33338156	0	33338156	A	C
20	chr20_33347939	0	33347939	A	G
20	chr20_33357882	0	33357882	T	C
20	chr20_33372296	0	33372296	G	A
20	chr20_33373806	0	33373806	G	A
20	chr20_33374898	0	33374898	G	T
20	chr20_33379049	0	33379049	C	T
20	chr20_33381131	0	33381131	G	C
20	chr20_33381203	0	33381203	T	C
20	chr20_33385161	0	33385161	A	G
20	chr20_33385634	0	33385634	G	A
20	chr20_33387256	0	33387256	G	T
20	chr20_33391964	0	33391964	T	C
20	chr20_33393627	0	33393627	C	G
20	chr20_33397765	0	33397765	G	C
20	chr20_33402649	0	33402649	T	C
20	chr20_33408088	0	33408088	G	C
20	chr20_33409017	0	33409017	T	C
20	chr20_33412133	0	33412133	G	A
20	chr20_33413279	0	33413279	T	C
20	chr20_33419798	0	33419798	T	C
20	chr20_33420658	0	33420658	T	C
20	chr20_33428124	0	33428124	A	G
20	chr20_33431714	0	33431714	C	T
20	chr20_33444574	0	33444574	T	C
20	chr20_33445080	0	33445080	G	A
20	chr20_33451548	0	33451548	A	G
20	chr20_33452729	0	33452729	C	T
20	chr20_33467353	0	33467353	G	T
20	chr20_33469590	0	33469590	C	G
20	chr20_33472905	0	33472905	C	G
20	chr20_33478109	0	33478109	T	C
20	chr20_33480578	0	33480578	G	A
20	chr20_33493024	0	33493024	T	C
20	chr20_33500067	0	33500067	T	G
20	chr20_33505420	0	33505420	C	T
20	chr20_33511236	0	33511236	A	G
20	chr20_33513327	0	33513327	G	T
20	chr20_33514670	0	33514670	T	C
20	chr20_33514974	0	33514974	C	T
20	chr20_33521137	0	33521137	C	A
20	chr20_33522212	0	33522212	A	G
20	chr20_33544641	0	33544641	A	G
20	chr20_33546283	0	33546283	G	C
20	chr20_33547910	0	33547910	G	T
20	chr20_33553320	0	33553320	G	A
20	chr20_33553973	0	33553973	C	T
20	chr20_33563219	0	33563219	T	C
20	chr20_33570945	0	33570945	T	C
20	chr20_33572058	0	33572058	T	C
20	chr20_33574393	0	33574393	G	T
20	chr20_33583800	0	33583800	T	C
20	chr20_33586433	0	33586433	A	G
20	chr20_33604935	0	33604935	C	G
20	chr20_33613707	0	33613707	A	G
20	chr20_33631497	0	33631497	G	C
20	chr20_33639897	0	33639897	A	C
20	chr20_33661607	0	33661607	C	T
20	chr20_33663421	0	33663421	G	A
20	chr20_33663935	0	33663935	G	A
20	chr20_33663961	0	33663961	A	G
20	chr20_33669525	0	33669525	G	A
20	chr20_33671590	0	33671590	T	C
20	chr20_33674366	0	33674366	T	C
20	chr20_33680318	0	33680318	T	C
20	chr20_33699506	0	33699506	G	A
20	chr20_33714058	0	33714058	C	T
20	chr20_33717737	0	33717737	A	G
20	chr20_33732933	0	33732933	C	A
20	chr20_33740509	0	33740509	T	G
20	chr20_33759415	0	33759415	C	T
20	chr20_33761660	0	33761660	A	C
20	chr20_33772413	0	33772413	C	T
20	chr20_33778452	0	33778452	C	T
20	chr20_33782263	0	33782263	A	G
20	chr20_33786279	0	33786279	A	G
20	chr20_33791635	0	33791635	A	G
20	chr20_33794576	0	33794576	G	A
20	chr20_33794881	0	33794881	C	T
20	chr20_33798434	0	33798434	G	C
20	chr20_33798851	0	33798851	G	A
20	chr20_33812606	0	33812606	A	G
20	chr20_33812684	0	33812684	G	C
20	chr20_33813760	0	33813760	A	G
20	chr20_33814211	0	33814211	G	C
20	chr20_33831364	0	33831364	C	T
20	chr20_33833563	0	33833563	T	G
20	chr20_33836867	0	33836867	A	G
20	chr20_33852129	0	33852129	C	T
20	chr20_33859774	0	33859774	G	A
20	chr20_33872702	0	33872702	A	G
20	chr20_33876951	0	33876951	T	C
20	chr20_33883199	0	33883199	C	T
20	chr20_33886216	0	33886216	A	G
20	chr20_33888713	0	33888713	C	T
20	chr20_33904680	0	33904680	A	G
20	chr20_33908716	0	33908716	A	G
20	chr20_33910298	0	33910298	A	G
20	chr20_33914859	0	33914859	T	C
20	chr20_33923202	0	33923202	G	T
20	chr20_33928160	0	33928160	C	T
20	chr20_33939113	0	33939113	T	C
20	chr20_33939893	0	33939893	T	G
20	chr20_33941894	0	33941894	T	C
20	chr20_33945095	0	33945095	T	C
20	chr20_33954115	0	33954115	T	C
20	chr20_33955233	0	33955233	T	A
20	chr20_33956298	0	33956298	A	C
20	chr20_33957446	0	33957446	A	G
20	chr20_33957533	0	33957533	A	G
20	chr20_33979288	0	33979288	A	G
20	chr20_33980535	0	33980535	G	T
20	chr20_33986527	0	33986527	T	C
20	chr20_33987127	0	33987127	T	C
20	chr20_33992007	0	33992007	C	T
20	chr20_33993537	0	33993537	T	C
20	chr20_33994871	0	33994871	T	C
20	chr20_33999117	0	33999117	G	A
20	chr20_34000037	0	34000037	A	G
20	chr20_34001302	0	34001302	A	G
20	chr20_34002913	0	34002913	T	C
20	chr20_34014764	0	34014764	C	T
20	chr20_34017631	0	34017631	G	T
20	chr20_34019232	0	34019232	G	A
20	chr20_34020538	0	34020538	T	C
20	chr20_34028356	0	34028356	A	T
20	chr20_34029242	0	34029242	T	C
20	chr20_34031257	0	34031257	A	G
20	chr20_34031928	0	34031928	A	G
20	chr20_34037191	0	34037191	G	A
20	chr20_34041492	0	34041492	G	A
20	chr20_34041496	0	34041496	C	G
20	chr20_34042112	0	34042112	T	C
20	chr20_34042427	0	34042427	A	G
20	chr20_34042447	0	34042447	T	C
20	chr20_34043769	0	34043769	A	G
20	chr20_34044609	0	34044609	A	T
20	chr20_34044918	0	34044918	C	G
20	chr20_34044956	0	34044956	A	G
20	chr20_34045242	0	34045242	A	G
20	chr20_34047019	0	34047019	A	C
20	chr20_34050349	0	34050349	T	C
20	chr20_34052018	0	34052018	C	G
20	chr20_34054297	0	34054297	C	T
20	chr20_34054549	0	34054549	G	A
20	chr20_34070596	0	34070596	C	T
20	chr20_34072279	0	34072279	T	C
20	chr20_34072559	0	34072559	T	C
20	chr20_34082459	0	34082459	G	C
20	chr20_34083792	0	34083792	T	C
20	chr20_34085967	0	34085967	C	T
20	chr20_34086146	0	34086146	G	A
20	chr20_34092553	0	34092553	G	T
20	chr20_34100235	0	34100235	A	G
20	chr20_34100924	0	34100924	T	C
20	chr20_34101452	0	34101452	T	C
20	chr20_34102525	0	34102525	A	G
20	chr20_34104579	0	34104579	G	C
20	chr20_34105693	0	34105693	T	C
20	chr20_34108435	0	34108435	G	C
20	chr20_34108541	0	34108541	T	C
20	chr20_34108705	0	34108705	T	C
20	chr20_34110076	0	34110076	T	C
20	chr20_34113710	0	34113710	T	C
20	chr20_34115203	0	34115203	T	C
20	chr20_34118603	0	34118603	A	G
20	chr20_34118878	0	34118878	C	G
20	chr20_34120472	0	34120472	T	C
20	chr20_34121892	0	34121892	G	A
20	chr20_34123785	0	34123785	T	C
20	chr20_34125357	0	34125357	T	C
20	chr20_34131078	0	34131078	T	C
20	chr20_34132873	0	34132873	A	G
20	chr20_34136118	0	34136118	T	C
20	chr20_34136562	0	34136562	A	G
20	chr20_34137802	0	34137802	A	G
20	chr20_34141140	0	34141140	T	C
20	chr20_34142915	0	34142915	G	A
20	chr20_34145866	0	34145866	C	T
20	chr20_34148137	0	34148137	C	T
20	chr20_34149243	0	34149243	T	C
20	chr20_34149736	0	34149736	A	G
20	chr20_34149932	0	34149932	T	C
20	chr20_34154332	0	34154332	C	T
20	chr20_34155117	0	34155117	T	C
20	chr20_34156466	0	34156466	A	G
20	chr20_34158755	0	34158755	T	C
20	chr20_34167220	0	34167220	C	T
20	chr20_34167309	0	34167309	A	G
20	chr20_34169243	0	34169243	A	G
20	chr20_34170098	0	34170098	A	G
20	chr20_34179302	0	34179302	T	C
20	chr20_34182620	0	34182620	A	C
20	chr20_34185261	0	34185261	T	C
20	chr20_34185323	0	34185323	T	C
20	chr20_34187743	0	34187743	T	A
20	chr20_34190487	0	34190487	A	C
20	chr20_34190795	0	34190795	A	G
20	chr20_34198192	0	34198192	A	G
20	chr20_34201262	0	34201262	A	G
20	chr20_34202590	0	34202590	G	A
20	chr20_34203285	0	34203285	C	G
20	chr20_34205041	0	34205041	T	C
20	chr20_34208621	0	34208621	T	G
20	chr20_34212841	0	34212841	A	G
20	chr20_34216565	0	34216565	G	A
20	chr20_34219617	0	34219617	A	G
20	chr20_34219878	0	34219878	A	T
20	chr20_34220240	0	34220240	G	A
20	chr20_34222727	0	34222727	A	G
20	chr20_34225474	0	34225474	G	C
20	chr20_34227903	0	34227903	G	A
20	chr20_34232911	0	34232911	A	G
20	chr20_34233418	0	34233418	A	G
20	chr20_34236204	0	34236204	G	A
20	chr20_34241209	0	34241209	A	G
20	chr20_34244502	0	34244502	T	C
20	chr20_34249077	0	34249077	C	G
20	chr20_34250796	0	34250796	G	A
20	chr20_34259405	0	34259405	G	A
20	chr20_34259510	0	34259510	G	A
20	chr20_34260679	0	34260679	C	T
20	chr20_34264423	0	34264423	C	G
20	chr20_34264433	0	34264433	A	G
20	chr20_34268820	0	34268820	A	G
20	chr20_34268957	0	34268957	C	G
20	chr20_34268964	0	34268964	C	T
20	chr20_34271529	0	34271529	G	A
20	chr20_34273975	0	34273975	A	G
20	chr20_34274023	0	34274023	T	C
20	chr20_34277646	0	34277646	A	C
20	chr20_34278420	0	34278420	A	G
20	chr20_34278511	0	34278511	A	G
20	chr20_34279328	0	34279328	A	C
20	chr20_34292265	0	34292265	C	T
20	chr20_34296690	0	34296690	T	C
20	chr20_34297923	0	34297923	A	T
20	chr20_34300332	0	34300332	C	T
20	chr20_34303657	0	34303657	C	G
20	chr20_34305470	0	34305470	G	A
20	chr20_34313012	0	34313012	A	G
20	chr20_34317135	0	34317135	T	C
20	chr20_34323346	0	34323346	A	G
20	chr20_34324422	0	34324422	A	G
20	chr20_34331251	0	34331251	G	A
20	chr20_34331596	0	34331596	A	C
20	chr20_34336366	0	34336366	G	A
20	chr20_34338019	0	34338019	A	G
20	chr20_34342078	0	34342078	G	A
20	chr20_34350390	0	34350390	G	A
20	chr20_34352026	0	34352026	G	A
20	chr20_34353939	0	34353939	T	C
20	chr20_34354385	0	34354385	G	A
20	chr20_34356401	0	34356401	C	T
20	chr20_34357198	0	34357198	A	G
20	chr20_34359501	0	34359501	G	A
20	chr20_34359533	0	34359533	C	A
20	chr20_34363284	0	34363284	A	T
20	chr20_34363352	0	34363352	G	T
20	chr20_34363576	0	34363576	A	C
20	chr20_34367203	0	34367203	A	C
20	chr20_34367620	0	34367620	T	C
20	chr20_34368495	0	34368495	A	G
20	chr20_34369046	0	34369046	G	T
20	chr20_34377337	0	34377337	T	A
20	chr20_34378279	0	34378279	G	T
20	chr20_34380188	0	34380188	G	A
20	chr20_34381675	0	34381675	C	G
20	chr20_34386093	0	34386093	T	G
20	chr20_34387202	0	34387202	G	A
20	chr20_34387300	0	34387300	C	G
20	chr20_34389407	0	34389407	A	G
20	chr20_34395581	0	34395581	A	C
20	chr20_34399477	0	34399477	C	T
20	chr20_34403899	0	34403899	G	A
20	chr20_34404606	0	34404606	A	G
20	chr20_34409026	0	34409026	A	G
20	chr20_34412184	0	34412184	T	C
20	chr20_34413919	0	34413919	A	T
20	chr20_34414246	0	34414246	A	G
20	chr20_34414783	0	34414783	G	C
20	chr20_34414958	0	34414958	A	G
20	chr20_34418282	0	34418282	A	G
20	chr20_34424207	0	34424207	T	C
20	chr20_34426540	0	34426540	T	C
20	chr20_34428493	0	34428493	T	C
20	chr20_34432050	0	34432050	C	T
20	chr20_34432752	0	34432752	G	T
20	chr20_34434070	0	34434070	A	C
20	chr20_34436961	0	34436961	T	C
20	chr20_34438163	0	34438163	C	A
20	chr20_34451543	0	34451543	T	C
20	chr20_34457859	0	34457859	A	G
20	chr20_34458592	0	34458592	A	G
20	chr20_34461535	0	34461535	A	G
20	chr20_34465386	0	34465386	T	G
20	chr20_34466259	0	34466259	A	G
20	chr20_34472244	0	34472244	C	T
20	chr20_34476550	0	34476550	C	T
20	chr20_34478658	0	34478658	A	G
20	chr20_34482834	0	34482834	T	C
20	chr20_34486222	0	34486222	A	C
20	chr20_34503501	0	34503501	G	A
20	chr20_34509636	0	34509636	G	A
20	chr20_34512086	0	34512086	G	T
20	chr20_34512897	0	34512897	C	T
20	chr20_34522271	0	34522271	T	A
20	chr20_34532365	0	34532365	C	T
20	chr20_34536052	0	34536052	T	C
20	chr20_34538785	0	34538785	C	T
20	chr20_34551544	0	34551544	A	G
20	chr20_34576199	0	34576199	T	C
20	chr20_34585833	0	34585833	T	A
20	chr20_34588464	0	34588464	T	G
20	chr20_34594562	0	34594562	T	C
20	chr20_34637757	0	34637757	T	G
20	chr20_34641070	0	34641070	A	G
20	chr20_34644402	0	34644402	C	G
20	chr20_34652577	0	34652577	C	T
20	chr20_34655654	0	34655654	A	G
20	chr20_34656000	0	34656000	T	C
20	chr20_34657627	0	34657627	C	G
20	chr20_34664128	0	34664128	T	C
20	chr20_34664735	0	34664735	T	C
20	chr20_34665388	0	34665388	T	C
20	chr20_34670071	0	34670071	A	G
20	chr20_34670182	0	34670182	C	G
20	chr20_34677780	0	34677780	T	C
20	chr20_34688892	0	34688892	T	C
20	chr20_34693407	0	34693407	G	T
20	chr20_34704343	0	34704343	A	G
20	chr20_34705637	0	34705637	G	A
20	chr20_34707559	0	34707559	T	A
20	chr20_34715127	0	34715127	T	C
20	chr20_34718098	0	34718098	T	C
20	chr20_34719369	0	34719369	G	A
20	chr20_34721927	0	34721927	A	G
20	chr20_34723482	0	34723482	T	C
20	chr20_34725674	0	34725674	A	G
20	chr20_34727049	0	34727049	C	T
20	chr20_34731143	0	34731143	A	G
20	chr20_34737015	0	34737015	G	T
20	chr20_34742043	0	34742043	A	C
20	chr20_34743791	0	34743791	C	G
20	chr20_34748297	0	34748297	T	C
20	chr20_34754111	0	34754111	T	G
20	chr20_34758931	0	34758931	A	G
20	chr20_34765355	0	34765355	C	G
20	chr20_34768008	0	34768008	T	C
20	chr20_34770497	0	34770497	C	T
20	chr20_34774934	0	34774934	T	C
20	chr20_34775386	0	34775386	C	T
20	chr20_34778833	0	34778833	T	C
20	chr20_34781782	0	34781782	T	G
20	chr20_34782805	0	34782805	G	C
20	chr20_34784602	0	34784602	T	G
20	chr20_34786067	0	34786067	G	T
20	chr20_34788275	0	34788275	A	G
20	chr20_34789482	0	34789482	C	T
20	chr20_34794972	0	34794972	A	C
20	chr20_34795619	0	34795619	A	G
20	chr20_34796903	0	34796903	C	G
20	chr20_34798659	0	34798659	C	A
20	chr20_34799451	0	34799451	T	C
20	chr20_34810460	0	34810460	G	A
20	chr20_34811719	0	34811719	T	C
20	chr20_34817020	0	34817020	C	T
20	chr20_34818274	0	34818274	T	C
20	chr20_34830494	0	34830494	T	C
20	chr20_34833533	0	34833533	C	A
20	chr20_34833853	0	34833853	C	T
20	chr20_34834847	0	34834847	C	T
20	chr20_34840773	0	34840773	A	G
20	chr20_34845582	0	34845582	A	C
20	chr20_34847622	0	34847622	T	C
20	chr20_34855907	0	34855907	T	G
20	chr20_34863795	0	34863795	A	C
20	chr20_34870959	0	34870959	T	G
20	chr20_34877389	0	34877389	C	A
20	chr20_34888984	0	34888984	A	G
20	chr20_34892021	0	34892021	T	A
20	chr20_34901532	0	34901532	T	G
20	chr20_34901534	0	34901534	C	T
20	chr20_34909524	0	34909524	G	A
20	chr20_34914890	0	34914890	A	G
20	chr20_34922802	0	34922802	A	G
20	chr20_34924126	0	34924126	A	G
20	chr20_34934196	0	34934196	C	T
20	chr20_34950062	0	34950062	G	A
20	chr20_34958112	0	34958112	C	T
20	chr20_34958133	0	34958133	A	G
20	chr20_34975707	0	34975707	G	A
20	chr20_34981027	0	34981027	T	C
20	chr20_34984089	0	34984089	G	A
20	chr20_34990719	0	34990719	C	T
20	chr20_34991303	0	34991303	C	G
20	chr20_34991492	0	34991492	G	A
20	chr20_35007412	0	35007412	T	A
20	chr20_35008880	0	35008880	T	C
20	chr20_35010733	0	35010733	T	C
20	chr20_35011672	0	35011672	G	T
20	chr20_35016298	0	35016298	G	C
20	chr20_35017278	0	35017278	A	G
20	chr20_35018736	0	35018736	A	G
20	chr20_35019559	0	35019559	G	A
20	chr20_35028789	0	35028789	T	C
20	chr20_35030485	0	35030485	G	C
20	chr20_35031667	0	35031667	C	A
20	chr20_35038825	0	35038825	A	G
20	chr20_35042670	0	35042670	C	T
20	chr20_35049681	0	35049681	T	C
20	chr20_35066928	0	35066928	A	G
20	chr20_35072932	0	35072932	C	T
20	chr20_35072973	0	35072973	G	A
20	chr20_35099308	0	35099308	G	A
20	chr20_35099890	0	35099890	A	C
20	chr20_35130857	0	35130857	A	G
20	chr20_35133801	0	35133801	G	A
20	chr20_35134394	0	35134394	C	T
20	chr20_35139574	0	35139574	T	A
20	chr20_35142708	0	35142708	A	G
20	chr20_35146809	0	35146809	A	G
20	chr20_35148585	0	35148585	C	A
20	chr20_35150658	0	35150658	A	G
20	chr20_35153009	0	35153009	T	C
20	chr20_35157678	0	35157678	T	C
20	chr20_35159649	0	35159649	A	G
20	chr20_35162059	0	35162059	C	G
20	chr20_35164653	0	35164653	A	C
20	chr20_35167171	0	35167171	G	A
20	chr20_35169948	0	35169948	G	A
20	chr20_35170395	0	35170395	A	G
20	chr20_35174795	0	35174795	G	A
20	chr20_35176879	0	35176879	C	T
20	chr20_35183816	0	35183816	A	G
20	chr20_35194478	0	35194478	A	G
20	chr20_35196319	0	35196319	A	G
20	chr20_35197675	0	35197675	G	C
20	chr20_35200268	0	35200268	T	C
20	chr20_35201017	0	35201017	C	T
20	chr20_35203412	0	35203412	G	C
20	chr20_35208102	0	35208102	G	A
20	chr20_35210756	0	35210756	T	C
20	chr20_35220087	0	35220087	A	G
20	chr20_35228916	0	35228916	C	A
20	chr20_35233144	0	35233144	A	G
20	chr20_35241392	0	35241392	T	C
20	chr20_35241744	0	35241744	G	A
20	chr20_35247763	0	35247763	C	G
20	chr20_35249903	0	35249903	T	C
20	chr20_35252179	0	35252179	A	G
20	chr20_35257259	0	35257259	T	C
20	chr20_35261703	0	35261703	A	G
20	chr20_35265597	0	35265597	G	T
20	chr20_35278477	0	35278477	A	G
20	chr20_35284626	0	35284626	T	C
20	chr20_35299757	0	35299757	G	A
20	chr20_35300576	0	35300576	T	C
20	chr20_35328052	0	35328052	C	T
20	chr20_35331579	0	35331579	C	T
20	chr20_35336351	0	35336351	A	G
20	chr20_35344208	0	35344208	C	T
20	chr20_35363133	0	35363133	T	C
20	chr20_35365878	0	35365878	G	T
20	chr20_35365953	0	35365953	A	G
20	chr20_35367423	0	35367423	G	C
20	chr20_35370539	0	35370539	T	C
20	chr20_35384448	0	35384448	C	G
20	chr20_35386547	0	35386547	G	A
20	chr20_35386841	0	35386841	C	T
20	chr20_35387014	0	35387014	A	G
20	chr20_35389608	0	35389608	A	G
20	chr20_35401080	0	35401080	A	C
20	chr20_35401674	0	35401674	A	G
20	chr20_35409443	0	35409443	A	G
20	chr20_35412256	0	35412256	C	T
20	chr20_35418443	0	35418443	A	C
20	chr20_35424681	0	35424681	A	G
20	chr20_35428937	0	35428937	A	G
20	chr20_35442041	0	35442041	T	C
20	chr20_35454732	0	35454732	T	C
20	chr20_35459922	0	35459922	T	C
20	chr20_35460824	0	35460824	C	T
20	chr20_35462466	0	35462466	C	T
20	chr20_35468253	0	35468253	T	C
20	chr20_35469858	0	35469858	A	G
20	chr20_35472984	0	35472984	G	T
20	chr20_35479056	0	35479056	A	G
20	chr20_35480222	0	35480222	T	C
20	chr20_35485333	0	35485333	C	T
20	chr20_35485593	0	35485593	G	C
20	chr20_35488703	0	35488703	T	C
20	chr20_35494331	0	35494331	A	G
20	chr20_35496030	0	35496030	T	C
20	chr20_35496102	0	35496102	C	G
20	chr20_35501361	0	35501361	A	G
20	chr20_35501865	0	35501865	A	G
20	chr20_35503973	0	35503973	T	G
20	chr20_35505294	0	35505294	T	C
20	chr20_35512577	0	35512577	G	T
20	chr20_35515383	0	35515383	C	T
20	chr20_35516137	0	35516137	T	C
20	chr20_35527055	0	35527055	C	A
20	chr20_35530248	0	35530248	T	C
20	chr20_35531948	0	35531948	A	G
20	chr20_35536200	0	35536200	A	G
20	chr20_35540396	0	35540396	G	C
20	chr20_35541292	0	35541292	T	C
20	chr20_35542331	0	35542331	T	C
20	chr20_35543527	0	35543527	G	A
20	chr20_35547159	0	35547159	G	A
20	chr20_35549911	0	35549911	C	T
20	chr20_35550062	0	35550062	C	A
20	chr20_35550400	0	35550400	A	G
20	chr20_35551632	0	35551632	C	T
20	chr20_35562463	0	35562463	A	G
20	chr20_35568244	0	35568244	C	G
20	chr20_35573971	0	35573971	A	G
20	chr20_35580931	0	35580931	G	C
20	chr20_35583044	0	35583044	T	C
20	chr20_35583723	0	35583723	G	A
20	chr20_35585567	0	35585567	A	G
20	chr20_35586235	0	35586235	A	G
20	chr20_35587813	0	35587813	C	G
20	chr20_35588283	0	35588283	G	C
20	chr20_35591689	0	35591689	G	T
20	chr20_35594245	0	35594245	G	A
20	chr20_35597049	0	35597049	G	T
20	chr20_35601404	0	35601404	A	G
20	chr20_35607315	0	35607315	G	A
20	chr20_35622456	0	35622456	C	T
20	chr20_35627561	0	35627561	A	T
20	chr20_35629497	0	35629497	A	G
20	chr20_35642527	0	35642527	T	C
20	chr20_35647132	0	35647132	T	C
20	chr20_35664224	0	35664224	C	G
20	chr20_35668434	0	35668434	C	T
20	chr20_35672356	0	35672356	T	C
20	chr20_35675658	0	35675658	A	G
20	chr20_35675673	0	35675673	A	G
20	chr20_35677312	0	35677312	G	A
20	chr20_35690575	0	35690575	C	A
20	chr20_35699415	0	35699415	T	C
20	chr20_35710608	0	35710608	A	G
20	chr20_35710659	0	35710659	A	G
20	chr20_35716469	0	35716469	A	C
20	chr20_35718892	0	35718892	T	C
20	chr20_35730574	0	35730574	C	G
20	chr20_35738038	0	35738038	A	G
20	chr20_35738684	0	35738684	A	G
20	chr20_35739383	0	35739383	T	C
20	chr20_35751788	0	35751788	C	T
20	chr20_35755400	0	35755400	C	T
20	chr20_35760216	0	35760216	A	C
20	chr20_35761363	0	35761363	A	G
20	chr20_35763994	0	35763994	G	A
20	chr20_35771814	0	35771814	G	A
20	chr20_35773995	0	35773995	G	A
20	chr20_35774861	0	35774861	C	T
20	chr20_35775410	0	35775410	G	A
20	chr20_35775523	0	35775523	T	A
20	chr20_35779077	0	35779077	T	C
20	chr20_35790635	0	35790635	A	G
20	chr20_35793861	0	35793861	T	C
20	chr20_35794859	0	35794859	T	C
20	chr20_35802248	0	35802248	A	T
20	chr20_35811788	0	35811788	C	T
20	chr20_35815262	0	35815262	T	G
20	chr20_35816157	0	35816157	G	A
20	chr20_35828488	0	35828488	G	A
20	chr20_35833846	0	35833846	A	C
20	chr20_35834563	0	35834563	C	G
20	chr20_35837860	0	35837860	G	A
20	chr20_35850040	0	35850040	G	A
20	chr20_35862113	0	35862113	A	G
20	chr20_35864394	0	35864394	A	G
20	chr20_35866723	0	35866723	G	T
20	chr20_35875666	0	35875666	T	A
20	chr20_35889021	0	35889021	C	T
20	chr20_35891022	0	35891022	A	C
20	chr20_35891485	0	35891485	T	C
20	chr20_35896144	0	35896144	A	C
20	chr20_35901640	0	35901640	G	A
20	chr20_35904188	0	35904188	A	G
20	chr20_35906001	0	35906001	T	A
20	chr20_35907343	0	35907343	A	G
20	chr20_35910905	0	35910905	C	G
20	chr20_35927674	0	35927674	A	G
20	chr20_35928480	0	35928480	G	A
20	chr20_35942176	0	35942176	A	G
20	chr20_35942408	0	35942408	C	A
20	chr20_35947784	0	35947784	A	G
20	chr20_35957015	0	35957015	T	G
20	chr20_35958602	0	35958602	A	G
20	chr20_35964580	0	35964580	T	C
20	chr20_35964974	0	35964974	A	G
20	chr20_35965626	0	35965626	G	T
20	chr20_35967924	0	35967924	G	T
20	chr20_35974639	0	35974639	A	G
20	chr20_35981501	0	35981501	T	C
20	chr20_35988223	0	35988223	A	G
20	chr20_35995375	0	35995375	T	C
20	chr20_35999149	0	35999149	C	A
20	chr20_36005343	0	36005343	C	A
20	chr20_36016420	0	36016420	C	T
20	chr20_36026040	0	36026040	C	T
20	chr20_36039446	0	36039446	T	G
20	chr20_36061734	0	36061734	A	G
20	chr20_36066012	0	36066012	G	A
20	chr20_36066083	0	36066083	G	A
20	chr20_36076837	0	36076837	A	G
20	chr20_36090890	0	36090890	G	A
20	chr20_36095415	0	36095415	C	G
20	chr20_36104339	0	36104339	A	T
20	chr20_36110415	0	36110415	G	A
20	chr20_36115077	0	36115077	A	G
20	chr20_36123709	0	36123709	T	C
20	chr20_36124989	0	36124989	G	C
20	chr20_36127571	0	36127571	A	T
20	chr20_36128848	0	36128848	T	C
20	chr20_36133966	0	36133966	G	A
20	chr20_36134416	0	36134416	C	A
20	chr20_36134655	0	36134655	T	C
20	chr20_36135692	0	36135692	A	G
20	chr20_36140600	0	36140600	C	A
20	chr20_36154351	0	36154351	C	G
20	chr20_36155144	0	36155144	G	A
20	chr20_36163836	0	36163836	C	T
20	chr20_36170581	0	36170581	A	G
20	chr20_36177024	0	36177024	A	G
20	chr20_36178424	0	36178424	A	G
20	chr20_36183768	0	36183768	A	C
20	chr20_36189826	0	36189826	A	G
20	chr20_36195595	0	36195595	A	G
20	chr20_36196436	0	36196436	A	G
20	chr20_36206029	0	36206029	T	C
20	chr20_36206911	0	36206911	G	A
20	chr20_36218144	0	36218144	C	T
20	chr20_36223297	0	36223297	A	G
20	chr20_36224248	0	36224248	C	T
20	chr20_36224298	0	36224298	G	A
20	chr20_36224647	0	36224647	C	G
20	chr20_36225378	0	36225378	T	C
20	chr20_36226253	0	36226253	T	C
20	chr20_36227508	0	36227508	A	G
20	chr20_36239099	0	36239099	G	A
20	chr20_36239245	0	36239245	A	G
20	chr20_36241997	0	36241997	G	T
20	chr20_36242906	0	36242906	G	A
20	chr20_36246278	0	36246278	A	G
20	chr20_36246771	0	36246771	A	G
20	chr20_36246917	0	36246917	T	C
20	chr20_36248149	0	36248149	G	C
20	chr20_36248478	0	36248478	C	T
20	chr20_36250812	0	36250812	A	G
20	chr20_36252560	0	36252560	T	G
20	chr20_36255042	0	36255042	A	G
20	chr20_36255255	0	36255255	A	G
20	chr20_36256833	0	36256833	T	C
20	chr20_36256866	0	36256866	A	G
20	chr20_36266230	0	36266230	T	C
20	chr20_36268353	0	36268353	G	T
20	chr20_36274357	0	36274357	A	C
20	chr20_36277001	0	36277001	A	G
20	chr20_36280640	0	36280640	G	A
20	chr20_36283433	0	36283433	A	G
20	chr20_36285996	0	36285996	C	T
20	chr20_36286932	0	36286932	C	T
20	chr20_36290849	0	36290849	C	T
20	chr20_36293533	0	36293533	T	C
20	chr20_36294059	0	36294059	G	A
20	chr20_36294839	0	36294839	C	G
20	chr20_36296732	0	36296732	A	G
20	chr20_36296775	0	36296775	C	T
20	chr20_36300345	0	36300345	C	A
20	chr20_36305050	0	36305050	T	C
20	chr20_36306527	0	36306527	T	C
20	chr20_36316017	0	36316017	C	T
20	chr20_36326284	0	36326284	C	A
20	chr20_36329617	0	36329617	A	G
20	chr20_36330615	0	36330615	G	A
20	chr20_36331105	0	36331105	A	G
20	chr20_36332040	0	36332040	T	C
20	chr20_36333869	0	36333869	G	A
20	chr20_36337405	0	36337405	C	A
20	chr20_36337979	0	36337979	T	C
20	chr20_36339118	0	36339118	A	C
20	chr20_36339126	0	36339126	G	A
20	chr20_36339154	0	36339154	T	C
20	chr20_36339935	0	36339935	A	G
20	chr20_36347866	0	36347866	T	A
20	chr20_36349102	0	36349102	T	C
20	chr20_36352651	0	36352651	G	T
20	chr20_36353958	0	36353958	A	G
20	chr20_36354632	0	36354632	C	T
20	chr20_36359215	0	36359215	A	C
20	chr20_36367530	0	36367530	T	C
20	chr20_36370306	0	36370306	G	C
20	chr20_36374458	0	36374458	C	A
20	chr20_36377940	0	36377940	G	A
20	chr20_36391234	0	36391234	T	C
20	chr20_36393047	0	36393047	A	G
20	chr20_36407417	0	36407417	A	G
20	chr20_36413185	0	36413185	A	G
20	chr20_36422786	0	36422786	G	A
20	chr20_36433185	0	36433185	C	T
20	chr20_36440614	0	36440614	C	A
20	chr20_36444241	0	36444241	C	T
20	chr20_36447201	0	36447201	C	G
20	chr20_36456193	0	36456193	A	G
20	chr20_36457616	0	36457616	C	T
20	chr20_36457771	0	36457771	T	C
20	chr20_36458452	0	36458452	A	G
20	chr20_36460422	0	36460422	G	A
20	chr20_36462348	0	36462348	A	G
20	chr20_36475362	0	36475362	G	A
20	chr20_36477484	0	36477484	A	T
20	chr20_36478579	0	36478579	G	A
20	chr20_36479862	0	36479862	T	C
20	chr20_36481527	0	36481527	T	C
20	chr20_36483951	0	36483951	A	G
20	chr20_36485722	0	36485722	C	G
20	chr20_36488766	0	36488766	C	T
20	chr20_36491291	0	36491291	A	G
20	chr20_36492997	0	36492997	T	G
20	chr20_36495465	0	36495465	T	C
20	chr20_36498547	0	36498547	A	G
20	chr20_36517702	0	36517702	T	C
20	chr20_36521047	0	36521047	C	T
20	chr20_36521455	0	36521455	C	T
20	chr20_36522190	0	36522190	A	G
20	chr20_36523025	0	36523025	C	G
20	chr20_36523478	0	36523478	C	T
20	chr20_36524927	0	36524927	T	C
20	chr20_36526112	0	36526112	C	G
20	chr20_36532639	0	36532639	T	C
20	chr20_36534667	0	36534667	T	G
20	chr20_36535382	0	36535382	A	G
20	chr20_36536843	0	36536843	C	T
20	chr20_36537279	0	36537279	C	G
20	chr20_36541519	0	36541519	A	G
20	chr20_36548044	0	36548044	C	T
20	chr20_36551147	0	36551147	T	A
20	chr20_36551960	0	36551960	A	G
20	chr20_36554093	0	36554093	T	G
20	chr20_36558900	0	36558900	G	A
20	chr20_36558934	0	36558934	G	A
20	chr20_36580407	0	36580407	T	C
20	chr20_36585804	0	36585804	G	A
20	chr20_36585833	0	36585833	G	T
20	chr20_36590838	0	36590838	A	G
20	chr20_36590870	0	36590870	G	A
20	chr20_36591730	0	36591730	T	C
20	chr20_36594365	0	36594365	T	C
20	chr20_36596797	0	36596797	A	G
20	chr20_36599970	0	36599970	C	T
20	chr20_36600198	0	36600198	G	T
20	chr20_36601819	0	36601819	A	G
20	chr20_36603436	0	36603436	G	A
20	chr20_36609249	0	36609249	C	T
20	chr20_36614237	0	36614237	T	C
20	chr20_36617458	0	36617458	G	C
20	chr20_36622330	0	36622330	A	G
20	chr20_36622984	0	36622984	T	C
20	chr20_36629186	0	36629186	T	C
20	chr20_36630175	0	36630175	A	T
20	chr20_36630612	0	36630612	A	C
20	chr20_36636477	0	36636477	C	G
20	chr20_36636564	0	36636564	G	A
20	chr20_36638136	0	36638136	A	G
20	chr20_36640501	0	36640501	G	C
20	chr20_36643256	0	36643256	T	C
20	chr20_36647182	0	36647182	G	A
20	chr20_36659394	0	36659394	A	G
20	chr20_36661567	0	36661567	T	G
20	chr20_36667758	0	36667758	C	T
20	chr20_36669664	0	36669664	G	A
20	chr20_36670551	0	36670551	T	C
20	chr20_36672605	0	36672605	A	G
20	chr20_36674499	0	36674499	C	T
20	chr20_36678261	0	36678261	C	T
20	chr20_36678694	0	36678694	T	A
20	chr20_36678879	0	36678879	T	A
20	chr20_36679800	0	36679800	G	A
20	chr20_36680318	0	36680318	G	A
20	chr20_36682373	0	36682373	G	C
20	chr20_36684243	0	36684243	A	G
20	chr20_36685185	0	36685185	C	G
20	chr20_36686988	0	36686988	A	G
20	chr20_36689541	0	36689541	G	C
20	chr20_36693189	0	36693189	C	G
20	chr20_36717868	0	36717868	C	T
20	chr20_36722454	0	36722454	C	T
20	chr20_36723397	0	36723397	T	C
20	chr20_36723457	0	36723457	A	G
20	chr20_36725495	0	36725495	A	G
20	chr20_36725766	0	36725766	T	C
20	chr20_36732870	0	36732870	G	A
20	chr20_36737822	0	36737822	G	T
20	chr20_36739387	0	36739387	T	C
20	chr20_36741470	0	36741470	C	T
20	chr20_36744073	0	36744073	G	A
20	chr20_36744107	0	36744107	G	C
20	chr20_36750564	0	36750564	A	C
20	chr20_36758687	0	36758687	A	G
20	chr20_36761832	0	36761832	C	T
20	chr20_36763396	0	36763396	T	G
20	chr20_36768274	0	36768274	A	C
20	chr20_36772850	0	36772850	C	G
20	chr20_36776696	0	36776696	G	A
20	chr20_36783230	0	36783230	T	C
20	chr20_36786152	0	36786152	A	G
20	chr20_36788284	0	36788284	C	G
20	chr20_36791970	0	36791970	C	G
20	chr20_36798733	0	36798733	C	T
20	chr20_36803253	0	36803253	C	T
20	chr20_36805122	0	36805122	C	T
20	chr20_36805471	0	36805471	G	A
20	chr20_36808281	0	36808281	A	C
20	chr20_36812317	0	36812317	T	C
20	chr20_36813897	0	36813897	A	G
20	chr20_36820544	0	36820544	T	A
20	chr20_36821225	0	36821225	C	G
20	chr20_36821501	0	36821501	A	G
20	chr20_36824811	0	36824811	A	T
20	chr20_36839658	0	36839658	C	G
20	chr20_36844466	0	36844466	T	C
20	chr20_36846721	0	36846721	C	T
20	chr20_36848442	0	36848442	C	T
20	chr20_36856889	0	36856889	A	G
20	chr20_36867886	0	36867886	T	C
20	chr20_36871904	0	36871904	G	A
20	chr20_36873564	0	36873564	A	G
20	chr20_36874587	0	36874587	T	C
20	chr20_36875457	0	36875457	G	A
20	chr20_36875937	0	36875937	G	T
20	chr20_36877473	0	36877473	T	C
20	chr20_36879085	0	36879085	C	A
20	chr20_36886936	0	36886936	A	G
20	chr20_36891491	0	36891491	G	A
20	chr20_36892017	0	36892017	G	A
20	chr20_36895014	0	36895014	T	C
20	chr20_36902582	0	36902582	A	G
20	chr20_36915971	0	36915971	A	C
20	chr20_36918042	0	36918042	C	T
20	chr20_36937344	0	36937344	G	A
20	chr20_36971290	0	36971290	T	C
20	chr20_36983307	0	36983307	A	C
20	chr20_36987603	0	36987603	T	G
20	chr20_36988860	0	36988860	G	A
20	chr20_36994205	0	36994205	G	A
20	chr20_36998524	0	36998524	T	C
20	chr20_37001989	0	37001989	A	T
20	chr20_37003061	0	37003061	A	G
20	chr20_37007088	0	37007088	C	G
20	chr20_37017751	0	37017751	C	G
20	chr20_37019137	0	37019137	C	T
20	chr20_37030786	0	37030786	G	C
20	chr20_37034209	0	37034209	T	C
20	chr20_37037326	0	37037326	A	G
20	chr20_37037410	0	37037410	C	T
20	chr20_37038451	0	37038451	G	A
20	chr20_37053970	0	37053970	G	T
20	chr20_37057293	0	37057293	A	G
20	chr20_37059110	0	37059110	G	C
20	chr20_37074853	0	37074853	C	G
20	chr20_37076352	0	37076352	C	T
20	chr20_37076996	0	37076996	C	G
20	chr20_37081305	0	37081305	G	C
20	chr20_37081818	0	37081818	C	T
20	chr20_37082100	0	37082100	T	C
20	chr20_37093996	0	37093996	T	C
20	chr20_37098532	0	37098532	A	T
20	chr20_37101412	0	37101412	G	T
20	chr20_37120125	0	37120125	G	A
20	chr20_37126156	0	37126156	G	A
20	chr20_37140872	0	37140872	G	A
20	chr20_37157565	0	37157565	A	G
20	chr20_37158035	0	37158035	C	A
20	chr20_37158393	0	37158393	A	G
20	chr20_37180233	0	37180233	A	G
20	chr20_37182447	0	37182447	T	C
20	chr20_37185888	0	37185888	T	C
20	chr20_37186547	0	37186547	C	A
20	chr20_37189761	0	37189761	T	G
20	chr20_37195550	0	37195550	C	T
20	chr20_37196668	0	37196668	A	G
20	chr20_37203465	0	37203465	G	C
20	chr20_37213555	0	37213555	C	G
20	chr20_37215832	0	37215832	C	T
20	chr20_37229384	0	37229384	T	C
20	chr20_37245071	0	37245071	A	G
20	chr20_37249204	0	37249204	T	C
20	chr20_37255480	0	37255480	T	C
20	chr20_37257488	0	37257488	G	A
20	chr20_37259572	0	37259572	G	T
20	chr20_37265173	0	37265173	C	G
20	chr20_37272212	0	37272212	T	C
20	chr20_37273559	0	37273559	T	C
20	chr20_37273768	0	37273768	T	C
20	chr20_37280068	0	37280068	G	A
20	chr20_37283041	0	37283041	G	A
20	chr20_37284492	0	37284492	G	A
20	chr20_37284551	0	37284551	T	C
20	chr20_37294287	0	37294287	A	G
20	chr20_37296998	0	37296998	T	C
20	chr20_37298259	0	37298259	A	G
20	chr20_37298364	0	37298364	G	C
20	chr20_37299149	0	37299149	C	G
20	chr20_37300286	0	37300286	G	A
20	chr20_37300463	0	37300463	A	C
20	chr20_37301039	0	37301039	A	G
20	chr20_37304876	0	37304876	A	G
20	chr20_37308512	0	37308512	A	G
20	chr20_37310223	0	37310223	A	G
20	chr20_37313658	0	37313658	G	C
20	chr20_37325438	0	37325438	C	A
20	chr20_37327199	0	37327199	T	G
20	chr20_37336284	0	37336284	T	C
20	chr20_37337414	0	37337414	A	G
20	chr20_37337905	0	37337905	A	G
20	chr20_37341566	0	37341566	T	C
20	chr20_37347498	0	37347498	C	G
20	chr20_37355057	0	37355057	A	G
20	chr20_37361041	0	37361041	G	A
20	chr20_37364008	0	37364008	G	A
20	chr20_37368371	0	37368371	A	G
20	chr20_37375290	0	37375290	G	A
20	chr20_37377422	0	37377422	C	T
20	chr20_37378406	0	37378406	G	C
20	chr20_37381211	0	37381211	C	G
20	chr20_37381320	0	37381320	T	C
20	chr20_37382054	0	37382054	C	T
20	chr20_37397359	0	37397359	A	G
20	chr20_37406782	0	37406782	T	C
20	chr20_37407606	0	37407606	G	A
20	chr20_37409234	0	37409234	T	C
20	chr20_37412115	0	37412115	A	G
20	chr20_37419644	0	37419644	A	G
20	chr20_37420976	0	37420976	G	A
20	chr20_37430065	0	37430065	C	G
20	chr20_37431179	0	37431179	C	T
20	chr20_37442370	0	37442370	C	T
20	chr20_37442398	0	37442398	T	C
20	chr20_37447533	0	37447533	G	C
20	chr20_37448289	0	37448289	T	G
20	chr20_37455555	0	37455555	C	T
20	chr20_37457886	0	37457886	T	C
20	chr20_37462058	0	37462058	A	G
20	chr20_37464697	0	37464697	T	G
20	chr20_37464761	0	37464761	T	C
20	chr20_37466641	0	37466641	T	C
20	chr20_37467049	0	37467049	A	C
20	chr20_37469100	0	37469100	C	A
20	chr20_37469983	0	37469983	T	C
20	chr20_37470459	0	37470459	G	A
20	chr20_37471594	0	37471594	C	T
20	chr20_37478479	0	37478479	A	T
20	chr20_37479361	0	37479361	T	C
20	chr20_37487503	0	37487503	A	G
20	chr20_37490850	0	37490850	A	G
20	chr20_37494619	0	37494619	G	A
20	chr20_37494822	0	37494822	T	C
20	chr20_37495085	0	37495085	A	G
20	chr20_37496680	0	37496680	C	T
20	chr20_37509442	0	37509442	A	G
20	chr20_37509466	0	37509466	C	G
20	chr20_37514199	0	37514199	C	G
20	chr20_37517150	0	37517150	G	A
20	chr20_37519603	0	37519603	C	A
20	chr20_37525146	0	37525146	C	T
20	chr20_37528029	0	37528029	T	G
20	chr20_37542752	0	37542752	T	C
20	chr20_37546515	0	37546515	G	A
20	chr20_37549504	0	37549504	A	C
20	chr20_37550924	0	37550924	A	G
20	chr20_37552749	0	37552749	G	A
20	chr20_37552884	0	37552884	C	T
20	chr20_37559090	0	37559090	C	T
20	chr20_37562013	0	37562013	T	G
20	chr20_37566725	0	37566725	G	A
20	chr20_37571341	0	37571341	G	A
20	chr20_37581498	0	37581498	G	A
20	chr20_37588072	0	37588072	G	A
20	chr20_37603878	0	37603878	C	T
20	chr20_37604320	0	37604320	G	A
20	chr20_37622199	0	37622199	T	C
20	chr20_37623836	0	37623836	G	A
20	chr20_37628387	0	37628387	G	A
20	chr20_37630179	0	37630179	G	A
20	chr20_37651844	0	37651844	T	C
20	chr20_37653208	0	37653208	G	A
20	chr20_37678910	0	37678910	T	C
20	chr20_37688213	0	37688213	A	G
20	chr20_37695117	0	37695117	G	C
20	chr20_37697300	0	37697300	A	G
20	chr20_37701401	0	37701401	T	C
20	chr20_37704930	0	37704930	C	A
20	chr20_37705533	0	37705533	T	G
20	chr20_37708656	0	37708656	A	T
20	chr20_37710460	0	37710460	T	C
20	chr20_37719464	0	37719464	T	C
20	chr20_37722100	0	37722100	T	G
20	chr20_37724128	0	37724128	C	T
20	chr20_37737583	0	37737583	G	A
20	chr20_37741105	0	37741105	T	C
20	chr20_37745009	0	37745009	C	T
20	chr20_37745195	0	37745195	T	C
20	chr20_37746072	0	37746072	C	T
20	chr20_37748808	0	37748808	A	C
20	chr20_37773881	0	37773881	T	C
20	chr20_37794928	0	37794928	G	T
20	chr20_37797493	0	37797493	G	A
20	chr20_37803900	0	37803900	C	T
20	chr20_37824983	0	37824983	A	G
20	chr20_37837437	0	37837437	G	C
20	chr20_37841169	0	37841169	T	C
20	chr20_37853520	0	37853520	A	G
20	chr20_37858820	0	37858820	C	G
20	chr20_37870433	0	37870433	G	C
20	chr20_37874071	0	37874071	C	T
20	chr20_37874098	0	37874098	A	G
20	chr20_37881356	0	37881356	A	G
20	chr20_37881618	0	37881618	T	A
20	chr20_37883861	0	37883861	A	T
20	chr20_37887048	0	37887048	T	C
20	chr20_37888147	0	37888147	A	C
20	chr20_37891429	0	37891429	T	C
20	chr20_37892660	0	37892660	C	T
20	chr20_37893677	0	37893677	C	T
20	chr20_37895793	0	37895793	T	C
20	chr20_37897807	0	37897807	A	C
20	chr20_37898773	0	37898773	A	G
20	chr20_37900044	0	37900044	T	C
20	chr20_37900518	0	37900518	A	G
20	chr20_37902137	0	37902137	C	G
20	chr20_37903122	0	37903122	A	G
20	chr20_37903446	0	37903446	C	T
20	chr20_37906266	0	37906266	G	A
20	chr20_37910892	0	37910892	C	T
20	chr20_37917248	0	37917248	C	G
20	chr20_37922590	0	37922590	T	C
20	chr20_37924950	0	37924950	T	C
20	chr20_37927608	0	37927608	G	T
20	chr20_37929976	0	37929976	G	C
20	chr20_37931022	0	37931022	A	G
20	chr20_37932486	0	37932486	C	T
20	chr20_37934707	0	37934707	G	T
20	chr20_37939298	0	37939298	A	G
20	chr20_37940033	0	37940033	A	G
20	chr20_37940934	0	37940934	A	T
20	chr20_37944784	0	37944784	A	G
20	chr20_37946193	0	37946193	T	C
20	chr20_37947393	0	37947393	T	C
20	chr20_37950574	0	37950574	A	G
20	chr20_37952717	0	37952717	T	C
20	chr20_37953242	0	37953242	T	G
20	chr20_37959486	0	37959486	G	A
20	chr20_37960326	0	37960326	T	C
20	chr20_37961226	0	37961226	T	C
20	chr20_37964633	0	37964633	A	T
20	chr20_37970389	0	37970389	T	C
20	chr20_37973741	0	37973741	A	G
20	chr20_38002712	0	38002712	A	G
20	chr20_38003710	0	38003710	T	C
20	chr20_38003866	0	38003866	A	G
20	chr20_38004081	0	38004081	T	C
20	chr20_38006422	0	38006422	A	G
20	chr20_38015206	0	38015206	G	T
20	chr20_38016500	0	38016500	C	T
20	chr20_38016981	0	38016981	C	G
20	chr20_38017289	0	38017289	T	C
20	chr20_38031320	0	38031320	T	G
20	chr20_38035396	0	38035396	G	A
20	chr20_38038773	0	38038773	C	G
20	chr20_38049380	0	38049380	G	A
20	chr20_38049765	0	38049765	T	C
20	chr20_38049817	0	38049817	A	G
20	chr20_38064865	0	38064865	T	C
20	chr20_38085326	0	38085326	C	T
20	chr20_38088909	0	38088909	G	A
20	chr20_38095365	0	38095365	C	T
20	chr20_38111546	0	38111546	T	C
20	chr20_38132348	0	38132348	T	C
20	chr20_38151369	0	38151369	G	T
20	chr20_38161991	0	38161991	A	T
20	chr20_38167167	0	38167167	G	T
20	chr20_38174015	0	38174015	C	T
20	chr20_38176146	0	38176146	C	T
20	chr20_38177557	0	38177557	T	C
20	chr20_38177936	0	38177936	C	T
20	chr20_38187212	0	38187212	G	A
20	chr20_38213779	0	38213779	A	G
20	chr20_38231002	0	38231002	G	T
20	chr20_38234447	0	38234447	G	A
20	chr20_38237093	0	38237093	C	G
20	chr20_38243370	0	38243370	C	T
20	chr20_38247453	0	38247453	G	A
20	chr20_38252753	0	38252753	A	G
20	chr20_38256177	0	38256177	G	A
20	chr20_38260246	0	38260246	T	C
20	chr20_38265214	0	38265214	G	A
20	chr20_38272637	0	38272637	T	C
20	chr20_38273414	0	38273414	T	C
20	chr20_38278093	0	38278093	T	C
20	chr20_38297638	0	38297638	A	G
20	chr20_38300469	0	38300469	T	C
20	chr20_38312759	0	38312759	T	C
20	chr20_38314311	0	38314311	A	G
20	chr20_38323306	0	38323306	T	A
20	chr20_38326691	0	38326691	C	T
20	chr20_38339293	0	38339293	C	T
20	chr20_38344036	0	38344036	C	T
20	chr20_38344655	0	38344655	G	C
20	chr20_38350009	0	38350009	C	A
20	chr20_38357342	0	38357342	G	A
20	chr20_38359217	0	38359217	C	T
20	chr20_38370880	0	38370880	A	G
20	chr20_38375624	0	38375624	A	G
20	chr20_38375663	0	38375663	G	C
20	chr20_38380699	0	38380699	C	T
20	chr20_38384199	0	38384199	T	G
20	chr20_38390352	0	38390352	G	A
20	chr20_38401654	0	38401654	G	A
20	chr20_38403233	0	38403233	A	G
20	chr20_38403354	0	38403354	T	C
20	chr20_38407631	0	38407631	A	G
20	chr20_38417159	0	38417159	T	C
20	chr20_38420669	0	38420669	G	A
20	chr20_38421181	0	38421181	C	T
20	chr20_38424235	0	38424235	G	C
20	chr20_38430732	0	38430732	T	C
20	chr20_38434991	0	38434991	C	G
20	chr20_38437638	0	38437638	T	C
20	chr20_38437670	0	38437670	T	C
20	chr20_38438563	0	38438563	T	A
20	chr20_38460490	0	38460490	A	C
20	chr20_38470355	0	38470355	G	T
20	chr20_38485554	0	38485554	G	A
20	chr20_38486991	0	38486991	T	G
20	chr20_38498784	0	38498784	T	C
20	chr20_38508323	0	38508323	C	G
20	chr20_38514866	0	38514866	C	A
20	chr20_38515899	0	38515899	C	T
20	chr20_38519805	0	38519805	C	A
20	chr20_38523017	0	38523017	C	T
20	chr20_38540525	0	38540525	T	C
20	chr20_38543445	0	38543445	A	G
20	chr20_38543871	0	38543871	C	G
20	chr20_38549187	0	38549187	C	G
20	chr20_38550502	0	38550502	A	G
20	chr20_38552960	0	38552960	C	T
20	chr20_38553778	0	38553778	A	G
20	chr20_38554493	0	38554493	T	G
20	chr20_38557186	0	38557186	T	C
20	chr20_38574090	0	38574090	C	T
20	chr20_38577089	0	38577089	C	T
20	chr20_38579644	0	38579644	G	T
20	chr20_38585430	0	38585430	C	T
20	chr20_38585489	0	38585489	T	C
20	chr20_38590258	0	38590258	G	A
20	chr20_38591074	0	38591074	C	T
20	chr20_38594296	0	38594296	T	C
20	chr20_38604754	0	38604754	A	G
20	chr20_38612361	0	38612361	A	G
20	chr20_38613117	0	38613117	T	A
20	chr20_38614526	0	38614526	T	C
20	chr20_38614742	0	38614742	T	G
20	chr20_38619011	0	38619011	A	C
20	chr20_38622717	0	38622717	C	A
20	chr20_38625339	0	38625339	G	C
20	chr20_38629617	0	38629617	A	T
20	chr20_38634056	0	38634056	T	C
20	chr20_38640646	0	38640646	C	G
20	chr20_38642123	0	38642123	C	G
20	chr20_38646675	0	38646675	A	G
20	chr20_38647922	0	38647922	A	G
20	chr20_38656660	0	38656660	G	T
20	chr20_38658987	0	38658987	T	C
20	chr20_38661507	0	38661507	G	A
20	chr20_38661831	0	38661831	C	G
20	chr20_38662419	0	38662419	C	T
20	chr20_38663609	0	38663609	G	T
20	chr20_38668221	0	38668221	C	A
20	chr20_38670391	0	38670391	T	C
20	chr20_38676477	0	38676477	G	A
20	chr20_38677633	0	38677633	T	C
20	chr20_38685675	0	38685675	C	T
20	chr20_38689432	0	38689432	A	C
20	chr20_38689488	0	38689488	T	A
20	chr20_38693150	0	38693150	T	C
20	chr20_38693427	0	38693427	T	C
20	chr20_38694502	0	38694502	A	G
20	chr20_38695359	0	38695359	T	C
20	chr20_38697726	0	38697726	T	C
20	chr20_38698633	0	38698633	A	G
20	chr20_38700833	0	38700833	G	T
20	chr20_38703016	0	38703016	A	C
20	chr20_38703249	0	38703249	A	G
20	chr20_38708287	0	38708287	A	C
20	chr20_38708795	0	38708795	G	C
20	chr20_38714204	0	38714204	A	G
20	chr20_38714412	0	38714412	C	A
20	chr20_38722786	0	38722786	G	A
20	chr20_38723223	0	38723223	G	C
20	chr20_38724446	0	38724446	G	A
20	chr20_38729873	0	38729873	T	C
20	chr20_38730736	0	38730736	G	C
20	chr20_38733997	0	38733997	T	C
20	chr20_38741877	0	38741877	T	C
20	chr20_38742729	0	38742729	C	T
20	chr20_38753047	0	38753047	G	A
20	chr20_38762462	0	38762462	T	C
20	chr20_38762984	0	38762984	G	C
20	chr20_38763272	0	38763272	G	A
20	chr20_38763970	0	38763970	C	T
20	chr20_38764105	0	38764105	A	C
20	chr20_38766687	0	38766687	T	C
20	chr20_38768340	0	38768340	G	T
20	chr20_38768566	0	38768566	A	G
20	chr20_38772974	0	38772974	G	A
20	chr20_38781585	0	38781585	A	G
20	chr20_38789695	0	38789695	C	T
20	chr20_38793713	0	38793713	T	C
20	chr20_38796287	0	38796287	T	C
20	chr20_38799117	0	38799117	G	A
20	chr20_38799123	0	38799123	G	A
20	chr20_38802154	0	38802154	G	C
20	chr20_38802817	0	38802817	G	A
20	chr20_38810500	0	38810500	T	G
20	chr20_38811670	0	38811670	T	C
20	chr20_38814378	0	38814378	T	C
20	chr20_38815908	0	38815908	T	C
20	chr20_38821191	0	38821191	C	T
20	chr20_38822151	0	38822151	A	G
20	chr20_38823282	0	38823282	T	C
20	chr20_38829394	0	38829394	C	G
20	chr20_38830138	0	38830138	T	C
20	chr20_38830416	0	38830416	A	C
20	chr20_38831381	0	38831381	A	G
20	chr20_38836480	0	38836480	T	C
20	chr20_38839774	0	38839774	T	G
20	chr20_38840050	0	38840050	G	C
20	chr20_38842857	0	38842857	T	C
20	chr20_38843731	0	38843731	A	G
20	chr20_38849901	0	38849901	C	G
20	chr20_38855950	0	38855950	C	T
20	chr20_38863002	0	38863002	C	T
20	chr20_38867151	0	38867151	C	A
20	chr20_38867599	0	38867599	T	C
20	chr20_38869615	0	38869615	C	T
20	chr20_38875886	0	38875886	T	C
20	chr20_38878308	0	38878308	C	G
20	chr20_38881660	0	38881660	T	C
20	chr20_38884954	0	38884954	A	G
20	chr20_38884993	0	38884993	A	G
20	chr20_38889043	0	38889043	G	A
20	chr20_38895893	0	38895893	A	G
20	chr20_38897102	0	38897102	T	C
20	chr20_38899381	0	38899381	G	C
20	chr20_38904307	0	38904307	G	A
20	chr20_38916417	0	38916417	G	A
20	chr20_38918758	0	38918758	T	C
20	chr20_38918876	0	38918876	G	A
20	chr20_38919467	0	38919467	C	G
20	chr20_38921937	0	38921937	C	G
20	chr20_38922332	0	38922332	T	C
20	chr20_38923869	0	38923869	C	G
20	chr20_38924271	0	38924271	C	T
20	chr20_38927005	0	38927005	G	T
20	chr20_38933142	0	38933142	T	C
20	chr20_38935312	0	38935312	T	C
20	chr20_38938161	0	38938161	G	T
20	chr20_38940394	0	38940394	G	T
20	chr20_38941864	0	38941864	C	T
20	chr20_38942027	0	38942027	T	C
20	chr20_38943465	0	38943465	G	A
20	chr20_38949010	0	38949010	A	C
20	chr20_38949826	0	38949826	G	T
20	chr20_38950592	0	38950592	G	C
20	chr20_38951214	0	38951214	A	C
20	chr20_38952131	0	38952131	C	T
20	chr20_38957057	0	38957057	C	G
20	chr20_38958214	0	38958214	A	G
20	chr20_38958542	0	38958542	A	G
20	chr20_38960711	0	38960711	T	C
20	chr20_38961223	0	38961223	T	C
20	chr20_38964610	0	38964610	A	G
20	chr20_38981434	0	38981434	C	G
20	chr20_38982003	0	38982003	T	C
20	chr20_38984373	0	38984373	A	G
20	chr20_38991247	0	38991247	T	C
20	chr20_39000189	0	39000189	C	T
20	chr20_39006738	0	39006738	T	C
20	chr20_39008878	0	39008878	T	C
20	chr20_39009642	0	39009642	T	G
20	chr20_39011156	0	39011156	A	G
20	chr20_39018528	0	39018528	G	A
20	chr20_39036818	0	39036818	A	C
20	chr20_39038122	0	39038122	A	G
20	chr20_39045338	0	39045338	C	A
20	chr20_39049215	0	39049215	A	G
20	chr20_39050744	0	39050744	G	A
20	chr20_39064086	0	39064086	T	G
20	chr20_39070011	0	39070011	A	T
20	chr20_39072281	0	39072281	G	C
20	chr20_39085682	0	39085682	A	G
20	chr20_39089663	0	39089663	T	G
20	chr20_39094286	0	39094286	T	C
20	chr20_39095569	0	39095569	A	G
20	chr20_39102917	0	39102917	T	C
20	chr20_39106575	0	39106575	C	T
20	chr20_39107584	0	39107584	C	T
20	chr20_39110606	0	39110606	T	C
20	chr20_39116773	0	39116773	G	A
20	chr20_39131527	0	39131527	T	C
20	chr20_39131822	0	39131822	C	T
20	chr20_39132885	0	39132885	A	G
20	chr20_39132923	0	39132923	C	T
20	chr20_39138175	0	39138175	T	C
20	chr20_39138351	0	39138351	C	T
20	chr20_39154986	0	39154986	T	C
20	chr20_39156301	0	39156301	C	T
20	chr20_39171776	0	39171776	T	C
20	chr20_39174804	0	39174804	C	T
20	chr20_39183489	0	39183489	T	C
20	chr20_39184324	0	39184324	G	C
20	chr20_39187479	0	39187479	G	A
20	chr20_39188716	0	39188716	T	C
20	chr20_39207104	0	39207104	A	G
20	chr20_39211842	0	39211842	A	G
20	chr20_39223496	0	39223496	C	T
20	chr20_39223692	0	39223692	C	T
20	chr20_39231099	0	39231099	C	T
20	chr20_39239544	0	39239544	A	T
20	chr20_39240379	0	39240379	G	A
20	chr20_39242089	0	39242089	G	T
20	chr20_39248862	0	39248862	A	C
20	chr20_39255979	0	39255979	A	G
20	chr20_39257700	0	39257700	C	T
20	chr20_39264217	0	39264217	G	C
20	chr20_39265197	0	39265197	G	A
20	chr20_39266093	0	39266093	G	T
20	chr20_39267928	0	39267928	C	T
20	chr20_39269073	0	39269073	C	T
20	chr20_39272615	0	39272615	A	G
20	chr20_39282876	0	39282876	C	T
20	chr20_39285616	0	39285616	C	T
20	chr20_39287660	0	39287660	C	T
20	chr20_39289577	0	39289577	T	C
20	chr20_39293929	0	39293929	A	G
20	chr20_39297820	0	39297820	T	C
20	chr20_39298785	0	39298785	A	G
20	chr20_39299915	0	39299915	G	A
20	chr20_39300278	0	39300278	G	A
20	chr20_39300671	0	39300671	G	T
20	chr20_39300719	0	39300719	C	T
20	chr20_39301272	0	39301272	A	G
20	chr20_39308997	0	39308997	T	G
20	chr20_39310077	0	39310077	C	T
20	chr20_39312863	0	39312863	T	C
20	chr20_39316540	0	39316540	G	T
20	chr20_39316672	0	39316672	A	G
20	chr20_39324350	0	39324350	T	G
20	chr20_39327762	0	39327762	A	G
20	chr20_39327959	0	39327959	G	T
20	chr20_39328440	0	39328440	G	C
20	chr20_39329841	0	39329841	G	A
20	chr20_39332513	0	39332513	G	C
20	chr20_39332575	0	39332575	A	C
20	chr20_39334315	0	39334315	T	C
20	chr20_39339047	0	39339047	A	G
20	chr20_39339757	0	39339757	T	C
20	chr20_39342413	0	39342413	G	A
20	chr20_39345066	0	39345066	C	T
20	chr20_39353259	0	39353259	A	G
20	chr20_39359015	0	39359015	C	T
20	chr20_39365736	0	39365736	C	G
20	chr20_39378373	0	39378373	A	T
20	chr20_39384067	0	39384067	T	C
20	chr20_39385820	0	39385820	T	C
20	chr20_39386498	0	39386498	T	C
20	chr20_39396860	0	39396860	A	G
20	chr20_39398369	0	39398369	T	C
20	chr20_39409692	0	39409692	T	C
20	chr20_39411255	0	39411255	C	T
20	chr20_39412880	0	39412880	T	C
20	chr20_39418327	0	39418327	T	G
20	chr20_39418393	0	39418393	G	T
20	chr20_39434651	0	39434651	T	C
20	chr20_39436740	0	39436740	T	C
20	chr20_39438139	0	39438139	G	A
20	chr20_39453155	0	39453155	C	T
20	chr20_39458327	0	39458327	G	T
20	chr20_39473337	0	39473337	C	T
20	chr20_39476109	0	39476109	A	G
20	chr20_39489712	0	39489712	T	C
20	chr20_39491217	0	39491217	C	A
20	chr20_39494383	0	39494383	G	C
20	chr20_39498557	0	39498557	T	C
20	chr20_39500666	0	39500666	A	C
20	chr20_39500964	0	39500964	A	G
20	chr20_39503548	0	39503548	G	A
20	chr20_39503822	0	39503822	G	C
20	chr20_39513780	0	39513780	G	T
20	chr20_39517143	0	39517143	A	G
20	chr20_39522142	0	39522142	C	T
20	chr20_39527678	0	39527678	T	C
20	chr20_39527851	0	39527851	T	C
20	chr20_39542881	0	39542881	G	A
20	chr20_39545285	0	39545285	T	A
20	chr20_39545603	0	39545603	T	C
20	chr20_39551009	0	39551009	A	T
20	chr20_39551415	0	39551415	C	T
20	chr20_39556526	0	39556526	C	T
20	chr20_39560579	0	39560579	C	G
20	chr20_39579268	0	39579268	T	G
20	chr20_39580054	0	39580054	T	G
20	chr20_39582327	0	39582327	A	T
20	chr20_39583812	0	39583812	C	T
20	chr20_39584910	0	39584910	C	G
20	chr20_39593186	0	39593186	G	T
20	chr20_39595246	0	39595246	C	G
20	chr20_39602755	0	39602755	C	T
20	chr20_39612439	0	39612439	A	G
20	chr20_39612474	0	39612474	C	A
20	chr20_39613282	0	39613282	T	C
20	chr20_39618621	0	39618621	A	G
20	chr20_39620633	0	39620633	C	A
20	chr20_39627052	0	39627052	T	C
20	chr20_39630114	0	39630114	C	T
20	chr20_39630186	0	39630186	T	C
20	chr20_39633860	0	39633860	C	T
20	chr20_39634673	0	39634673	T	C
20	chr20_39637065	0	39637065	G	C
20	chr20_39637566	0	39637566	A	G
20	chr20_39638797	0	39638797	A	G
20	chr20_39640157	0	39640157	A	G
20	chr20_39642323	0	39642323	C	T
20	chr20_39648493	0	39648493	G	A
20	chr20_39670199	0	39670199	T	C
20	chr20_39670263	0	39670263	T	C
20	chr20_39675454	0	39675454	C	G
20	chr20_39675934	0	39675934	A	G
20	chr20_39680429	0	39680429	T	C
20	chr20_39684407	0	39684407	G	A
20	chr20_39685056	0	39685056	T	G
20	chr20_39690772	0	39690772	G	A
20	chr20_39692239	0	39692239	C	T
20	chr20_39695323	0	39695323	A	G
20	chr20_39696680	0	39696680	G	C
20	chr20_39697479	0	39697479	T	C
20	chr20_39698467	0	39698467	A	G
20	chr20_39699266	0	39699266	A	T
20	chr20_39700082	0	39700082	T	C
20	chr20_39700407	0	39700407	A	G
20	chr20_39701830	0	39701830	C	T
20	chr20_39707693	0	39707693	G	A
20	chr20_39709266	0	39709266	C	T
20	chr20_39710489	0	39710489	G	C
20	chr20_39718376	0	39718376	G	A
20	chr20_39719880	0	39719880	A	G
20	chr20_39726175	0	39726175	A	G
20	chr20_39726257	0	39726257	T	G
20	chr20_39729833	0	39729833	A	G
20	chr20_39729989	0	39729989	G	A
20	chr20_39737761	0	39737761	G	T
20	chr20_39740917	0	39740917	T	C
20	chr20_39743497	0	39743497	T	C
20	chr20_39752856	0	39752856	A	T
20	chr20_39752866	0	39752866	A	G
20	chr20_39756764	0	39756764	T	C
20	chr20_39759342	0	39759342	C	T
20	chr20_39763531	0	39763531	G	T
20	chr20_39764752	0	39764752	A	G
20	chr20_39768052	0	39768052	A	G
20	chr20_39770097	0	39770097	C	T
20	chr20_39773450	0	39773450	A	G
20	chr20_39773492	0	39773492	A	C
20	chr20_39774363	0	39774363	C	T
20	chr20_39774469	0	39774469	C	G
20	chr20_39775030	0	39775030	G	A
20	chr20_39776060	0	39776060	A	G
20	chr20_39778733	0	39778733	G	T
20	chr20_39778886	0	39778886	G	C
20	chr20_39780367	0	39780367	G	C
20	chr20_39781648	0	39781648	A	G
20	chr20_39786077	0	39786077	T	C
20	chr20_39786596	0	39786596	T	C
20	chr20_39788199	0	39788199	A	G
20	chr20_39790532	0	39790532	A	T
20	chr20_39804443	0	39804443	C	T
20	chr20_39824187	0	39824187	A	G
20	chr20_39824497	0	39824497	C	G
20	chr20_39824880	0	39824880	C	G
20	chr20_39831890	0	39831890	A	G
20	chr20_39835627	0	39835627	C	T
20	chr20_39840461	0	39840461	T	C
20	chr20_39846801	0	39846801	T	G
20	chr20_39847849	0	39847849	T	C
20	chr20_39849342	0	39849342	A	G
20	chr20_39852487	0	39852487	T	C
20	chr20_39854102	0	39854102	T	G
20	chr20_39860447	0	39860447	C	T
20	chr20_39860711	0	39860711	G	C
20	chr20_39862807	0	39862807	C	A
20	chr20_39865483	0	39865483	G	A
20	chr20_39870748	0	39870748	A	G
20	chr20_39871439	0	39871439	T	C
20	chr20_39871646	0	39871646	T	C
20	chr20_39874882	0	39874882	G	C
20	chr20_39881468	0	39881468	G	C
20	chr20_39882270	0	39882270	T	C
20	chr20_39882685	0	39882685	T	C
20	chr20_39883005	0	39883005	A	G
20	chr20_39883234	0	39883234	A	G
20	chr20_39884089	0	39884089	C	T
20	chr20_39890575	0	39890575	A	C
20	chr20_39892354	0	39892354	T	C
20	chr20_39893827	0	39893827	C	A
20	chr20_39894098	0	39894098	T	C
20	chr20_39897641	0	39897641	C	T
20	chr20_39899954	0	39899954	T	C
20	chr20_39901875	0	39901875	G	A
20	chr20_39904066	0	39904066	G	A
20	chr20_39911586	0	39911586	G	A
20	chr20_39912183	0	39912183	T	A
20	chr20_39914227	0	39914227	G	A
20	chr20_39917433	0	39917433	A	G
20	chr20_39921738	0	39921738	A	G
20	chr20_39926078	0	39926078	T	C
20	chr20_39927819	0	39927819	G	A
20	chr20_39929687	0	39929687	C	T
20	chr20_39930541	0	39930541	T	C
20	chr20_39931500	0	39931500	T	C
20	chr20_39933948	0	39933948	C	T
20	chr20_39936056	0	39936056	T	C
20	chr20_39938975	0	39938975	G	C
20	chr20_39941543	0	39941543	G	C
20	chr20_39945867	0	39945867	G	A
20	chr20_39949122	0	39949122	G	T
20	chr20_39954171	0	39954171	G	A
20	chr20_39957828	0	39957828	C	T
20	chr20_39964330	0	39964330	G	T
20	chr20_39968520	0	39968520	T	C
20	chr20_39983666	0	39983666	G	C
20	chr20_39984173	0	39984173	C	T
20	chr20_39985335	0	39985335	T	A
20	chr20_39994923	0	39994923	T	C
20	chr20_39995053	0	39995053	A	G
20	chr20_40001360	0	40001360	G	C
20	chr20_40008886	0	40008886	A	C
20	chr20_40008919	0	40008919	T	A
20	chr20_40010345	0	40010345	G	A
20	chr20_40011458	0	40011458	G	A
20	chr20_40016170	0	40016170	G	C
20	chr20_40027013	0	40027013	T	C
20	chr20_40028866	0	40028866	C	T
20	chr20_40030789	0	40030789	C	T
20	chr20_40031719	0	40031719	C	A
20	chr20_40033108	0	40033108	A	G
20	chr20_40034719	0	40034719	C	T
20	chr20_40036740	0	40036740	G	A
20	chr20_40039733	0	40039733	C	T
20	chr20_40043913	0	40043913	G	C
20	chr20_40043944	0	40043944	A	G
20	chr20_40044728	0	40044728	G	A
20	chr20_40054402	0	40054402	C	T
20	chr20_40059249	0	40059249	C	T
20	chr20_40061855	0	40061855	C	T
20	chr20_40063468	0	40063468	G	C
20	chr20_40066174	0	40066174	C	T
20	chr20_40066518	0	40066518	T	C
20	chr20_40073437	0	40073437	G	T
20	chr20_40079736	0	40079736	A	G
20	chr20_40081374	0	40081374	A	T
20	chr20_40081565	0	40081565	C	A
20	chr20_40085260	0	40085260	T	C
20	chr20_40091650	0	40091650	G	A
20	chr20_40099339	0	40099339	C	T
20	chr20_40102064	0	40102064	T	C
20	chr20_40102621	0	40102621	C	T
20	chr20_40108195	0	40108195	T	C
20	chr20_40109391	0	40109391	A	C
20	chr20_40109746	0	40109746	A	G
20	chr20_40115103	0	40115103	C	T
20	chr20_40119034	0	40119034	A	G
20	chr20_40143697	0	40143697	T	C
20	chr20_40144061	0	40144061	T	C
20	chr20_40144343	0	40144343	C	T
20	chr20_40145415	0	40145415	T	C
20	chr20_40147949	0	40147949	A	G
20	chr20_40152616	0	40152616	T	C
20	chr20_40158799	0	40158799	A	C
20	chr20_40160199	0	40160199	G	A
20	chr20_40164414	0	40164414	T	G
20	chr20_40166766	0	40166766	T	C
20	chr20_40168178	0	40168178	A	T
20	chr20_40169359	0	40169359	A	G
20	chr20_40171016	0	40171016	G	C
20	chr20_40171405	0	40171405	A	G
20	chr20_40181841	0	40181841	A	G
20	chr20_40185798	0	40185798	A	G
20	chr20_40186594	0	40186594	G	A
20	chr20_40187586	0	40187586	G	T
20	chr20_40188735	0	40188735	C	A
20	chr20_40189079	0	40189079	A	G
20	chr20_40190136	0	40190136	T	C
20	chr20_40191482	0	40191482	A	C
20	chr20_40196684	0	40196684	G	A
20	chr20_40201719	0	40201719	C	T
20	chr20_40202674	0	40202674	A	C
20	chr20_40204305	0	40204305	T	C
20	chr20_40212439	0	40212439	C	T
20	chr20_40213764	0	40213764	A	G
20	chr20_40213891	0	40213891	C	A
20	chr20_40217780	0	40217780	C	A
20	chr20_40219242	0	40219242	C	G
20	chr20_40219848	0	40219848	A	G
20	chr20_40226646	0	40226646	A	G
20	chr20_40228771	0	40228771	T	C
20	chr20_40230836	0	40230836	C	A
20	chr20_40231049	0	40231049	T	C
20	chr20_40232095	0	40232095	T	G
20	chr20_40232315	0	40232315	A	G
20	chr20_40239165	0	40239165	T	C
20	chr20_40244369	0	40244369	G	T
20	chr20_40245674	0	40245674	C	A
20	chr20_40249196	0	40249196	G	C
20	chr20_40250135	0	40250135	A	G
20	chr20_40251283	0	40251283	G	A
20	chr20_40251930	0	40251930	A	G
20	chr20_40252843	0	40252843	T	C
20	chr20_40254036	0	40254036	A	G
20	chr20_40256346	0	40256346	T	C
20	chr20_40257670	0	40257670	A	G
20	chr20_40264646	0	40264646	G	A
20	chr20_40264724	0	40264724	C	T
20	chr20_40265509	0	40265509	C	T
20	chr20_40266893	0	40266893	T	G
20	chr20_40269843	0	40269843	A	G
20	chr20_40276091	0	40276091	C	G
20	chr20_40283259	0	40283259	A	C
20	chr20_40284038	0	40284038	T	C
20	chr20_40287630	0	40287630	A	G
20	chr20_40288001	0	40288001	T	C
20	chr20_40291137	0	40291137	T	C
20	chr20_40292389	0	40292389	G	C
20	chr20_40298691	0	40298691	A	G
20	chr20_40298729	0	40298729	A	G
20	chr20_40299119	0	40299119	T	C
20	chr20_40305734	0	40305734	G	A
20	chr20_40306020	0	40306020	A	G
20	chr20_40306386	0	40306386	T	C
20	chr20_40309971	0	40309971	T	G
20	chr20_40310081	0	40310081	T	C
20	chr20_40312802	0	40312802	T	C
20	chr20_40313940	0	40313940	G	A
20	chr20_40315621	0	40315621	T	G
20	chr20_40316268	0	40316268	C	T
20	chr20_40324266	0	40324266	T	C
20	chr20_40328517	0	40328517	T	C
20	chr20_40329367	0	40329367	G	T
20	chr20_40331887	0	40331887	T	G
20	chr20_40333228	0	40333228	T	C
20	chr20_40341240	0	40341240	A	G
20	chr20_40341978	0	40341978	A	G
20	chr20_40343673	0	40343673	T	C
20	chr20_40345305	0	40345305	T	A
20	chr20_40347221	0	40347221	G	T
20	chr20_40347746	0	40347746	A	G
20	chr20_40350067	0	40350067	A	G
20	chr20_40356237	0	40356237	G	T
20	chr20_40358347	0	40358347	G	T
20	chr20_40362876	0	40362876	T	G
20	chr20_40365999	0	40365999	C	G
20	chr20_40369279	0	40369279	A	G
20	chr20_40372931	0	40372931	G	A
20	chr20_40378821	0	40378821	C	T
20	chr20_40379993	0	40379993	A	G
20	chr20_40386662	0	40386662	T	C
20	chr20_40389275	0	40389275	C	T
20	chr20_40392289	0	40392289	C	T
20	chr20_40394977	0	40394977	C	T
20	chr20_40398020	0	40398020	A	G
20	chr20_40400353	0	40400353	A	G
20	chr20_40400531	0	40400531	T	C
20	chr20_40408040	0	40408040	A	G
20	chr20_40410724	0	40410724	G	A
20	chr20_40411106	0	40411106	C	A
20	chr20_40411663	0	40411663	T	C
20	chr20_40412651	0	40412651	A	G
20	chr20_40414819	0	40414819	C	A
20	chr20_40416278	0	40416278	G	T
20	chr20_40416484	0	40416484	T	A
20	chr20_40422061	0	40422061	T	C
20	chr20_40422824	0	40422824	C	G
20	chr20_40431922	0	40431922	C	T
20	chr20_40434113	0	40434113	G	A
20	chr20_40435311	0	40435311	G	T
20	chr20_40440052	0	40440052	C	T
20	chr20_40444675	0	40444675	A	G
20	chr20_40447429	0	40447429	T	C
20	chr20_40447892	0	40447892	G	C
20	chr20_40448218	0	40448218	G	A
20	chr20_40449648	0	40449648	A	T
20	chr20_40450360	0	40450360	T	C
20	chr20_40451274	0	40451274	G	A
20	chr20_40452016	0	40452016	C	T
20	chr20_40456697	0	40456697	A	G
20	chr20_40457827	0	40457827	A	T
20	chr20_40462196	0	40462196	A	G
20	chr20_40472299	0	40472299	T	C
20	chr20_40482154	0	40482154	A	G
20	chr20_40484445	0	40484445	G	A
20	chr20_40496333	0	40496333	T	C
20	chr20_40502163	0	40502163	G	C
20	chr20_40503080	0	40503080	C	G
20	chr20_40506178	0	40506178	C	T
20	chr20_40506313	0	40506313	A	G
20	chr20_40506921	0	40506921	A	G
20	chr20_40507345	0	40507345	T	C
20	chr20_40537744	0	40537744	T	C
20	chr20_40546694	0	40546694	C	A
20	chr20_40549371	0	40549371	G	A
20	chr20_40550510	0	40550510	T	C
20	chr20_40568190	0	40568190	T	C
20	chr20_40568700	0	40568700	C	T
20	chr20_40571030	0	40571030	C	T
20	chr20_40573553	0	40573553	A	T
20	chr20_40577905	0	40577905	T	C
20	chr20_40581519	0	40581519	G	C
20	chr20_40581924	0	40581924	T	A
20	chr20_40582201	0	40582201	G	A
20	chr20_40593817	0	40593817	A	T
20	chr20_40604828	0	40604828	A	G
20	chr20_40605840	0	40605840	G	A
20	chr20_40614689	0	40614689	C	T
20	chr20_40614712	0	40614712	A	G
20	chr20_40626188	0	40626188	T	C
20	chr20_40626356	0	40626356	G	A
20	chr20_40627999	0	40627999	C	T
20	chr20_40634636	0	40634636	T	C
20	chr20_40635678	0	40635678	T	C
20	chr20_40650556	0	40650556	G	A
20	chr20_40661308	0	40661308	A	G
20	chr20_40668351	0	40668351	C	T
20	chr20_40672113	0	40672113	T	C
20	chr20_40673668	0	40673668	C	T
20	chr20_40675595	0	40675595	T	C
20	chr20_40675833	0	40675833	T	C
20	chr20_40682824	0	40682824	G	T
20	chr20_40683933	0	40683933	C	T
20	chr20_40688080	0	40688080	C	T
20	chr20_40698174	0	40698174	C	G
20	chr20_40698589	0	40698589	T	C
20	chr20_40699858	0	40699858	G	T
20	chr20_40700411	0	40700411	G	T
20	chr20_40706018	0	40706018	A	G
20	chr20_40710855	0	40710855	A	G
20	chr20_40712445	0	40712445	G	C
20	chr20_40721616	0	40721616	G	A
20	chr20_40726242	0	40726242	C	T
20	chr20_40729552	0	40729552	G	A
20	chr20_40733152	0	40733152	A	C
20	chr20_40733682	0	40733682	G	C
20	chr20_40738196	0	40738196	G	A
20	chr20_40738625	0	40738625	A	G
20	chr20_40743909	0	40743909	C	T
20	chr20_40746340	0	40746340	G	C
20	chr20_40746436	0	40746436	G	T
20	chr20_40747875	0	40747875	A	C
20	chr20_40753113	0	40753113	C	T
20	chr20_40756183	0	40756183	A	G
20	chr20_40761295	0	40761295	T	A
20	chr20_40761500	0	40761500	G	A
20	chr20_40766753	0	40766753	G	A
20	chr20_40769937	0	40769937	T	C
20	chr20_40773632	0	40773632	A	G
20	chr20_40774150	0	40774150	G	A
20	chr20_40777197	0	40777197	T	C
20	chr20_40778901	0	40778901	T	C
20	chr20_40785280	0	40785280	C	G
20	chr20_40794381	0	40794381	A	G
20	chr20_40807618	0	40807618	C	T
20	chr20_40808950	0	40808950	A	G
20	chr20_40809066	0	40809066	G	T
20	chr20_40815035	0	40815035	A	G
20	chr20_40815472	0	40815472	T	C
20	chr20_40815837	0	40815837	A	G
20	chr20_40816330	0	40816330	G	C
20	chr20_40824116	0	40824116	T	A
20	chr20_40824299	0	40824299	G	A
20	chr20_40825622	0	40825622	T	C
20	chr20_40826299	0	40826299	T	C
20	chr20_40828193	0	40828193	C	G
20	chr20_40837653	0	40837653	T	G
20	chr20_40839089	0	40839089	T	G
20	chr20_40858611	0	40858611	G	C
20	chr20_40862109	0	40862109	G	C
20	chr20_40874849	0	40874849	T	C
20	chr20_40877805	0	40877805	C	T
20	chr20_40878021	0	40878021	C	G
20	chr20_40878276	0	40878276	C	T
20	chr20_40883043	0	40883043	T	C
20	chr20_40883750	0	40883750	A	G
20	chr20_40893904	0	40893904	G	A
20	chr20_40895143	0	40895143	T	G
20	chr20_40896236	0	40896236	C	T
20	chr20_40896861	0	40896861	G	A
20	chr20_40902679	0	40902679	T	C
20	chr20_40917419	0	40917419	T	G
20	chr20_40919249	0	40919249	T	G
20	chr20_40921452	0	40921452	T	G
20	chr20_40922167	0	40922167	A	G
20	chr20_40941803	0	40941803	A	G
20	chr20_40950137	0	40950137	T	C
20	chr20_40950196	0	40950196	T	C
20	chr20_40953261	0	40953261	C	T
20	chr20_40957588	0	40957588	G	A
20	chr20_40959161	0	40959161	T	C
20	chr20_40961062	0	40961062	C	T
20	chr20_40964141	0	40964141	A	G
20	chr20_40972818	0	40972818	A	G
20	chr20_40982775	0	40982775	G	A
20	chr20_40992233	0	40992233	A	G
20	chr20_40993358	0	40993358	T	C
20	chr20_40993496	0	40993496	A	C
20	chr20_40998158	0	40998158	C	G
20	chr20_41001203	0	41001203	A	G
20	chr20_41003296	0	41003296	A	G
20	chr20_41030512	0	41030512	A	G
20	chr20_41034120	0	41034120	G	A
20	chr20_41034951	0	41034951	A	G
20	chr20_41041292	0	41041292	A	G
20	chr20_41042607	0	41042607	A	G
20	chr20_41043560	0	41043560	A	G
20	chr20_41048186	0	41048186	T	C
20	chr20_41051767	0	41051767	C	T
20	chr20_41060721	0	41060721	G	A
20	chr20_41064008	0	41064008	A	C
20	chr20_41064451	0	41064451	G	A
20	chr20_41073731	0	41073731	A	G
20	chr20_41079101	0	41079101	T	A
20	chr20_41080308	0	41080308	T	C
20	chr20_41082602	0	41082602	C	A
20	chr20_41086266	0	41086266	A	G
20	chr20_41089958	0	41089958	A	T
20	chr20_41102799	0	41102799	C	T
20	chr20_41107506	0	41107506	G	T
20	chr20_41111023	0	41111023	T	C
20	chr20_41123936	0	41123936	T	A
20	chr20_41129547	0	41129547	A	C
20	chr20_41133166	0	41133166	T	C
20	chr20_41141197	0	41141197	C	A
20	chr20_41162728	0	41162728	T	A
20	chr20_41171068	0	41171068	G	C
20	chr20_41172277	0	41172277	G	A
20	chr20_41176874	0	41176874	T	C
20	chr20_41183003	0	41183003	G	A
20	chr20_41184351	0	41184351	T	G
20	chr20_41187720	0	41187720	A	C
20	chr20_41192069	0	41192069	C	T
20	chr20_41192280	0	41192280	C	T
20	chr20_41193991	0	41193991	A	G
20	chr20_41198887	0	41198887	T	C
20	chr20_41206400	0	41206400	A	G
20	chr20_41207902	0	41207902	C	A
20	chr20_41208582	0	41208582	C	A
20	chr20_41209489	0	41209489	T	C
20	chr20_41210799	0	41210799	G	A
20	chr20_41210880	0	41210880	A	G
20	chr20_41231245	0	41231245	A	C
20	chr20_41234278	0	41234278	C	A
20	chr20_41245262	0	41245262	T	C
20	chr20_41252609	0	41252609	T	C
20	chr20_41258363	0	41258363	C	G
20	chr20_41281580	0	41281580	A	G
20	chr20_41282143	0	41282143	C	T
20	chr20_41283752	0	41283752	A	C
20	chr20_41283821	0	41283821	T	C
20	chr20_41285788	0	41285788	A	G
20	chr20_41288391	0	41288391	G	A
20	chr20_41293990	0	41293990	T	C
20	chr20_41311345	0	41311345	T	G
20	chr20_41311369	0	41311369	A	C
20	chr20_41317857	0	41317857	C	A
20	chr20_41318675	0	41318675	C	A
20	chr20_41319070	0	41319070	A	G
20	chr20_41319122	0	41319122	A	G
20	chr20_41323347	0	41323347	A	G
20	chr20_41324641	0	41324641	A	G
20	chr20_41327953	0	41327953	C	T
20	chr20_41329191	0	41329191	A	G
20	chr20_41332045	0	41332045	T	C
20	chr20_41333399	0	41333399	T	C
20	chr20_41336395	0	41336395	A	G
20	chr20_41338812	0	41338812	A	T
20	chr20_41338944	0	41338944	A	G
20	chr20_41338962	0	41338962	A	G
20	chr20_41340329	0	41340329	T	C
20	chr20_41342684	0	41342684	T	C
20	chr20_41350753	0	41350753	T	A
20	chr20_41351381	0	41351381	T	C
20	chr20_41352925	0	41352925	G	C
20	chr20_41354928	0	41354928	C	G
20	chr20_41356280	0	41356280	A	C
20	chr20_41357642	0	41357642	A	C
20	chr20_41361873	0	41361873	C	T
20	chr20_41362030	0	41362030	C	G
20	chr20_41364619	0	41364619	T	C
20	chr20_41368379	0	41368379	C	T
20	chr20_41368715	0	41368715	A	G
20	chr20_41371091	0	41371091	G	C
20	chr20_41381453	0	41381453	C	A
20	chr20_41381626	0	41381626	T	C
20	chr20_41383002	0	41383002	T	A
20	chr20_41387028	0	41387028	C	T
20	chr20_41387811	0	41387811	G	A
20	chr20_41388001	0	41388001	A	C
20	chr20_41389196	0	41389196	G	A
20	chr20_41389392	0	41389392	T	C
20	chr20_41389864	0	41389864	C	T
20	chr20_41392736	0	41392736	T	C
20	chr20_41394069	0	41394069	G	A
20	chr20_41394288	0	41394288	T	C
20	chr20_41396568	0	41396568	T	C
20	chr20_41397437	0	41397437	C	T
20	chr20_41400787	0	41400787	C	A
20	chr20_41401817	0	41401817	C	G
20	chr20_41405022	0	41405022	C	G
20	chr20_41405967	0	41405967	A	T
20	chr20_41406030	0	41406030	T	G
20	chr20_41409211	0	41409211	C	T
20	chr20_41409217	0	41409217	C	T
20	chr20_41420208	0	41420208	A	G
20	chr20_41426967	0	41426967	T	G
20	chr20_41427164	0	41427164	A	G
20	chr20_41432544	0	41432544	C	T
20	chr20_41440486	0	41440486	T	A
20	chr20_41456326	0	41456326	A	G
20	chr20_41460825	0	41460825	C	T
20	chr20_41461972	0	41461972	T	C
20	chr20_41464065	0	41464065	T	C
20	chr20_41464098	0	41464098	C	G
20	chr20_41468912	0	41468912	G	T
20	chr20_41471940	0	41471940	T	C
20	chr20_41479317	0	41479317	G	A
20	chr20_41482633	0	41482633	G	A
20	chr20_41483160	0	41483160	C	T
20	chr20_41483469	0	41483469	T	C
20	chr20_41489736	0	41489736	G	C
20	chr20_41490942	0	41490942	G	C
20	chr20_41491514	0	41491514	T	C
20	chr20_41492839	0	41492839	C	T
20	chr20_41495714	0	41495714	C	G
20	chr20_41505493	0	41505493	T	C
20	chr20_41505983	0	41505983	C	T
20	chr20_41521232	0	41521232	G	C
20	chr20_41524521	0	41524521	A	T
20	chr20_41527492	0	41527492	T	C
20	chr20_41528609	0	41528609	T	C
20	chr20_41528973	0	41528973	A	G
20	chr20_41529605	0	41529605	G	T
20	chr20_41529921	0	41529921	C	G
20	chr20_41533281	0	41533281	G	C
20	chr20_41536370	0	41536370	C	T
20	chr20_41538831	0	41538831	A	G
20	chr20_41543266	0	41543266	A	G
20	chr20_41553080	0	41553080	T	C
20	chr20_41556385	0	41556385	C	G
20	chr20_41557904	0	41557904	C	T
20	chr20_41559549	0	41559549	C	T
20	chr20_41565918	0	41565918	A	G
20	chr20_41566893	0	41566893	A	G
20	chr20_41575723	0	41575723	C	T
20	chr20_41590686	0	41590686	A	G
20	chr20_41590957	0	41590957	C	T
20	chr20_41591369	0	41591369	A	C
20	chr20_41592364	0	41592364	G	C
20	chr20_41594828	0	41594828	T	C
20	chr20_41597649	0	41597649	C	T
20	chr20_41598087	0	41598087	A	G
20	chr20_41598417	0	41598417	A	T
20	chr20_41602494	0	41602494	C	T
20	chr20_41603101	0	41603101	T	C
20	chr20_41608555	0	41608555	C	T
20	chr20_41608714	0	41608714	C	T
20	chr20_41608751	0	41608751	C	G
20	chr20_41613161	0	41613161	T	C
20	chr20_41627164	0	41627164	G	C
20	chr20_41627673	0	41627673	C	T
20	chr20_41629294	0	41629294	T	C
20	chr20_41634819	0	41634819	T	C
20	chr20_41638502	0	41638502	A	G
20	chr20_41643625	0	41643625	C	T
20	chr20_41649837	0	41649837	T	G
20	chr20_41659221	0	41659221	T	C
20	chr20_41674275	0	41674275	G	A
20	chr20_41684569	0	41684569	C	A
20	chr20_41686859	0	41686859	C	G
20	chr20_41690638	0	41690638	T	C
20	chr20_41692484	0	41692484	G	T
20	chr20_41693450	0	41693450	C	T
20	chr20_41694710	0	41694710	A	G
20	chr20_41698902	0	41698902	A	G
20	chr20_41699179	0	41699179	A	C
20	chr20_41700098	0	41700098	G	T
20	chr20_41703029	0	41703029	G	C
20	chr20_41712454	0	41712454	C	G
20	chr20_41725698	0	41725698	A	G
20	chr20_41752085	0	41752085	T	A
20	chr20_41764100	0	41764100	A	G
20	chr20_41784047	0	41784047	G	A
20	chr20_41792542	0	41792542	G	A
20	chr20_41808193	0	41808193	A	G
20	chr20_41808517	0	41808517	A	G
20	chr20_41818949	0	41818949	T	C
20	chr20_41833677	0	41833677	T	C
20	chr20_41843183	0	41843183	A	G
20	chr20_41852533	0	41852533	C	T
20	chr20_41857289	0	41857289	G	C
20	chr20_41858190	0	41858190	A	G
20	chr20_41862123	0	41862123	A	G
20	chr20_41864076	0	41864076	A	G
20	chr20_41867078	0	41867078	A	C
20	chr20_41868099	0	41868099	A	G
20	chr20_41868257	0	41868257	A	G
20	chr20_41869037	0	41869037	T	C
20	chr20_41873859	0	41873859	G	A
20	chr20_41877673	0	41877673	A	C
20	chr20_41885285	0	41885285	G	A
20	chr20_41887215	0	41887215	C	A
20	chr20_41894018	0	41894018	C	G
20	chr20_41895962	0	41895962	C	T
20	chr20_41898108	0	41898108	C	A
20	chr20_41901717	0	41901717	T	C
20	chr20_41903514	0	41903514	T	A
20	chr20_41921538	0	41921538	A	G
20	chr20_41924889	0	41924889	G	T
20	chr20_41927287	0	41927287	C	T
20	chr20_41927397	0	41927397	G	A
20	chr20_41933427	0	41933427	T	C
20	chr20_41935712	0	41935712	A	G
20	chr20_41936569	0	41936569	T	C
20	chr20_41941037	0	41941037	G	C
20	chr20_41946356	0	41946356	C	T
20	chr20_41949952	0	41949952	T	G
20	chr20_41951346	0	41951346	G	A
20	chr20_41957036	0	41957036	C	G
20	chr20_41963968	0	41963968	G	A
20	chr20_41965245	0	41965245	T	C
20	chr20_41965564	0	41965564	T	C
20	chr20_41968134	0	41968134	G	A
20	chr20_41971213	0	41971213	C	T
20	chr20_41973406	0	41973406	G	A
20	chr20_41973888	0	41973888	A	G
20	chr20_41981264	0	41981264	T	C
20	chr20_41991107	0	41991107	G	A
20	chr20_42004354	0	42004354	A	C
20	chr20_42012323	0	42012323	A	G
20	chr20_42025048	0	42025048	G	A
20	chr20_42029557	0	42029557	T	C
20	chr20_42034819	0	42034819	G	C
20	chr20_42037427	0	42037427	T	C
20	chr20_42041486	0	42041486	C	A
20	chr20_42044044	0	42044044	A	G
20	chr20_42044141	0	42044141	G	A
20	chr20_42049754	0	42049754	C	T
20	chr20_42060357	0	42060357	T	C
20	chr20_42069987	0	42069987	C	T
20	chr20_42070648	0	42070648	C	G
20	chr20_42072570	0	42072570	G	C
20	chr20_42073820	0	42073820	C	G
20	chr20_42076686	0	42076686	A	C
20	chr20_42080379	0	42080379	C	G
20	chr20_42085031	0	42085031	T	C
20	chr20_42097331	0	42097331	C	T
20	chr20_42098267	0	42098267	A	G
20	chr20_42108341	0	42108341	G	A
20	chr20_42118951	0	42118951	T	G
20	chr20_42120055	0	42120055	T	C
20	chr20_42126848	0	42126848	G	A
20	chr20_42136468	0	42136468	G	A
20	chr20_42140305	0	42140305	G	T
20	chr20_42143067	0	42143067	A	G
20	chr20_42150360	0	42150360	C	A
20	chr20_42151872	0	42151872	C	T
20	chr20_42153318	0	42153318	T	C
20	chr20_42155098	0	42155098	A	G
20	chr20_42156284	0	42156284	C	A
20	chr20_42160023	0	42160023	T	C
20	chr20_42160487	0	42160487	T	C
20	chr20_42162851	0	42162851	G	T
20	chr20_42163065	0	42163065	A	G
20	chr20_42165130	0	42165130	A	G
20	chr20_42172967	0	42172967	C	G
20	chr20_42173212	0	42173212	C	A
20	chr20_42176083	0	42176083	T	C
20	chr20_42187315	0	42187315	T	C
20	chr20_42189160	0	42189160	C	T
20	chr20_42196398	0	42196398	A	G
20	chr20_42196410	0	42196410	C	T
20	chr20_42207887	0	42207887	G	A
20	chr20_42210496	0	42210496	G	C
20	chr20_42211647	0	42211647	C	T
20	chr20_42213698	0	42213698	T	C
20	chr20_42215413	0	42215413	C	A
20	chr20_42223590	0	42223590	C	T
20	chr20_42225456	0	42225456	T	C
20	chr20_42238133	0	42238133	C	T
20	chr20_42243557	0	42243557	C	G
20	chr20_42244517	0	42244517	T	G
20	chr20_42245366	0	42245366	T	C
20	chr20_42248185	0	42248185	A	G
20	chr20_42252996	0	42252996	A	G
20	chr20_42256878	0	42256878	A	C
20	chr20_42264851	0	42264851	A	G
20	chr20_42272620	0	42272620	A	G
20	chr20_42287401	0	42287401	A	G
20	chr20_42294914	0	42294914	T	C
20	chr20_42297044	0	42297044	T	C
20	chr20_42302444	0	42302444	G	C
20	chr20_42312375	0	42312375	G	T
20	chr20_42316235	0	42316235	T	C
20	chr20_42320045	0	42320045	A	G
20	chr20_42322185	0	42322185	G	A
20	chr20_42323783	0	42323783	T	C
20	chr20_42327969	0	42327969	C	T
20	chr20_42333574	0	42333574	T	C
20	chr20_42341624	0	42341624	A	G
20	chr20_42345224	0	42345224	T	C
20	chr20_42345244	0	42345244	T	C
20	chr20_42361162	0	42361162	C	A
20	chr20_42362090	0	42362090	A	G
20	chr20_42362297	0	42362297	T	A
20	chr20_42364355	0	42364355	A	G
20	chr20_42367621	0	42367621	T	C
20	chr20_42369791	0	42369791	G	A
20	chr20_42369877	0	42369877	G	A
20	chr20_42377628	0	42377628	A	G
20	chr20_42377873	0	42377873	A	G
20	chr20_42380256	0	42380256	A	T
20	chr20_42381039	0	42381039	C	T
20	chr20_42382207	0	42382207	C	T
20	chr20_42384829	0	42384829	G	T
20	chr20_42400314	0	42400314	T	G
20	chr20_42400704	0	42400704	C	T
20	chr20_42410802	0	42410802	T	G
20	chr20_42411759	0	42411759	T	C
20	chr20_42416549	0	42416549	T	C
20	chr20_42425007	0	42425007	C	T
20	chr20_42432055	0	42432055	T	C
20	chr20_42436780	0	42436780	A	G
20	chr20_42437087	0	42437087	G	T
20	chr20_42437355	0	42437355	A	G
20	chr20_42437461	0	42437461	A	C
20	chr20_42443182	0	42443182	G	A
20	chr20_42447824	0	42447824	C	T
20	chr20_42449493	0	42449493	A	G
20	chr20_42459050	0	42459050	T	G
20	chr20_42460087	0	42460087	A	C
20	chr20_42461387	0	42461387	A	G
20	chr20_42464469	0	42464469	T	C
20	chr20_42467617	0	42467617	C	T
20	chr20_42478219	0	42478219	T	C
20	chr20_42478286	0	42478286	T	C
20	chr20_42483950	0	42483950	T	C
20	chr20_42489572	0	42489572	G	A
20	chr20_42498841	0	42498841	T	C
20	chr20_42500491	0	42500491	A	G
20	chr20_42515249	0	42515249	T	C
20	chr20_42518811	0	42518811	C	T
20	chr20_42526616	0	42526616	A	G
20	chr20_42540082	0	42540082	G	C
20	chr20_42542519	0	42542519	G	A
20	chr20_42549087	0	42549087	C	T
20	chr20_42549171	0	42549171	T	C
20	chr20_42550836	0	42550836	A	G
20	chr20_42583452	0	42583452	T	C
20	chr20_42585558	0	42585558	T	G
20	chr20_42588447	0	42588447	C	A
20	chr20_42589569	0	42589569	A	G
20	chr20_42597654	0	42597654	A	G
20	chr20_42598284	0	42598284	G	C
20	chr20_42610651	0	42610651	G	A
20	chr20_42614785	0	42614785	C	T
20	chr20_42620914	0	42620914	G	C
20	chr20_42625465	0	42625465	G	A
20	chr20_42627028	0	42627028	G	A
20	chr20_42633243	0	42633243	A	G
20	chr20_42636812	0	42636812	A	G
20	chr20_42644269	0	42644269	A	T
20	chr20_42645897	0	42645897	C	T
20	chr20_42646092	0	42646092	T	C
20	chr20_42649656	0	42649656	T	C
20	chr20_42656708	0	42656708	T	C
20	chr20_42658732	0	42658732	G	A
20	chr20_42663039	0	42663039	C	T
20	chr20_42664502	0	42664502	T	C
20	chr20_42683626	0	42683626	A	G
20	chr20_42684970	0	42684970	T	G
20	chr20_42685268	0	42685268	C	G
20	chr20_42688451	0	42688451	A	G
20	chr20_42696730	0	42696730	A	G
20	chr20_42697419	0	42697419	A	G
20	chr20_42699863	0	42699863	T	C
20	chr20_42700138	0	42700138	T	C
20	chr20_42702902	0	42702902	T	C
20	chr20_42711581	0	42711581	A	T
20	chr20_42712839	0	42712839	T	G
20	chr20_42715106	0	42715106	C	A
20	chr20_42715355	0	42715355	C	T
20	chr20_42716532	0	42716532	A	G
20	chr20_42717936	0	42717936	T	C
20	chr20_42718436	0	42718436	A	G
20	chr20_42723703	0	42723703	G	A
20	chr20_42724082	0	42724082	A	G
20	chr20_42734400	0	42734400	T	C
20	chr20_42742691	0	42742691	T	C
20	chr20_42743769	0	42743769	C	T
20	chr20_42750024	0	42750024	C	G
20	chr20_42751115	0	42751115	T	C
20	chr20_42761558	0	42761558	G	A
20	chr20_42765786	0	42765786	T	G
20	chr20_42767784	0	42767784	G	A
20	chr20_42769119	0	42769119	T	C
20	chr20_42771542	0	42771542	G	A
20	chr20_42773437	0	42773437	G	T
20	chr20_42780679	0	42780679	A	G
20	chr20_42794750	0	42794750	T	C
20	chr20_42794840	0	42794840	T	C
20	chr20_42797734	0	42797734	A	C
20	chr20_42797836	0	42797836	T	C
20	chr20_42802113	0	42802113	T	G
20	chr20_42804899	0	42804899	T	C
20	chr20_42806542	0	42806542	T	C
20	chr20_42808235	0	42808235	G	A
20	chr20_42808879	0	42808879	G	T
20	chr20_42812324	0	42812324	C	T
20	chr20_42813227	0	42813227	G	C
20	chr20_42813368	0	42813368	G	C
20	chr20_42815662	0	42815662	T	C
20	chr20_42824903	0	42824903	T	C
20	chr20_42825059	0	42825059	C	T
20	chr20_42831090	0	42831090	G	A
20	chr20_42831453	0	42831453	G	A
20	chr20_42836025	0	42836025	T	G
20	chr20_42838352	0	42838352	T	C
20	chr20_42841772	0	42841772	A	G
20	chr20_42844783	0	42844783	C	T
20	chr20_42849758	0	42849758	A	C
20	chr20_42852924	0	42852924	T	C
20	chr20_42858187	0	42858187	C	T
20	chr20_42868013	0	42868013	A	C
20	chr20_42872494	0	42872494	C	T
20	chr20_42874351	0	42874351	T	A
20	chr20_42877677	0	42877677	T	C
20	chr20_42878637	0	42878637	T	A
20	chr20_42887070	0	42887070	A	G
20	chr20_42891919	0	42891919	T	C
20	chr20_42899379	0	42899379	A	C
20	chr20_42905289	0	42905289	A	G
20	chr20_42907356	0	42907356	C	G
20	chr20_42924814	0	42924814	A	C
20	chr20_42928784	0	42928784	A	G
20	chr20_42935721	0	42935721	T	G
20	chr20_42944610	0	42944610	C	T
20	chr20_42945347	0	42945347	C	T
20	chr20_42946529	0	42946529	T	G
20	chr20_42954650	0	42954650	T	G
20	chr20_42956936	0	42956936	G	T
20	chr20_42959195	0	42959195	A	G
20	chr20_42965089	0	42965089	C	T
20	chr20_42969973	0	42969973	T	C
20	chr20_42971682	0	42971682	A	T
20	chr20_42972107	0	42972107	C	T
20	chr20_42975188	0	42975188	A	G
20	chr20_42975659	0	42975659	C	G
20	chr20_42980466	0	42980466	T	C
20	chr20_42981526	0	42981526	T	C
20	chr20_42983912	0	42983912	C	T
20	chr20_42984600	0	42984600	A	C
20	chr20_42988229	0	42988229	T	A
20	chr20_42994010	0	42994010	A	G
20	chr20_42996522	0	42996522	A	G
20	chr20_42997842	0	42997842	A	G
20	chr20_42998281	0	42998281	A	G
20	chr20_42998651	0	42998651	G	T
20	chr20_43004679	0	43004679	T	C
20	chr20_43007136	0	43007136	G	A
20	chr20_43007241	0	43007241	A	G
20	chr20_43012246	0	43012246	T	G
20	chr20_43014941	0	43014941	C	T
20	chr20_43015368	0	43015368	A	C
20	chr20_43017300	0	43017300	A	G
20	chr20_43029824	0	43029824	T	C
20	chr20_43029887	0	43029887	G	A
20	chr20_43031338	0	43031338	T	C
20	chr20_43032841	0	43032841	T	G
20	chr20_43039857	0	43039857	T	C
20	chr20_43041620	0	43041620	A	G
20	chr20_43054074	0	43054074	T	C
20	chr20_43054342	0	43054342	A	G
20	chr20_43054884	0	43054884	A	C
20	chr20_43068261	0	43068261	A	C
20	chr20_43069292	0	43069292	C	T
20	chr20_43073035	0	43073035	A	C
20	chr20_43074390	0	43074390	T	C
20	chr20_43076820	0	43076820	G	T
20	chr20_43083400	0	43083400	G	A
20	chr20_43085357	0	43085357	A	C
20	chr20_43085810	0	43085810	A	G
20	chr20_43087277	0	43087277	A	G
20	chr20_43094179	0	43094179	A	G
20	chr20_43118304	0	43118304	G	C
20	chr20_43119945	0	43119945	C	A
20	chr20_43120668	0	43120668	C	T
20	chr20_43136426	0	43136426	C	T
20	chr20_43148480	0	43148480	T	C
20	chr20_43153540	0	43153540	A	C
20	chr20_43155590	0	43155590	A	G
20	chr20_43156442	0	43156442	A	G
20	chr20_43171415	0	43171415	T	C
20	chr20_43173301	0	43173301	G	C
20	chr20_43188134	0	43188134	G	A
20	chr20_43192349	0	43192349	C	T
20	chr20_43196947	0	43196947	C	A
20	chr20_43203394	0	43203394	T	C
20	chr20_43207673	0	43207673	G	C
20	chr20_43216845	0	43216845	G	A
20	chr20_43229218	0	43229218	C	T
20	chr20_43230189	0	43230189	C	T
20	chr20_43231120	0	43231120	C	T
20	chr20_43234045	0	43234045	A	G
20	chr20_43249751	0	43249751	T	A
20	chr20_43249794	0	43249794	T	C
20	chr20_43250521	0	43250521	T	C
20	chr20_43250684	0	43250684	T	C
20	chr20_43250788	0	43250788	C	T
20	chr20_43280495	0	43280495	G	A
20	chr20_43294349	0	43294349	C	T
20	chr20_43300260	0	43300260	A	T
20	chr20_43302788	0	43302788	T	C
20	chr20_43303521	0	43303521	G	A
20	chr20_43304757	0	43304757	G	A
20	chr20_43308243	0	43308243	T	C
20	chr20_43312981	0	43312981	G	C
20	chr20_43320110	0	43320110	A	G
20	chr20_43320482	0	43320482	T	A
20	chr20_43321101	0	43321101	T	C
20	chr20_43321712	0	43321712	A	G
20	chr20_43322231	0	43322231	T	C
20	chr20_43322293	0	43322293	T	C
20	chr20_43323769	0	43323769	A	G
20	chr20_43329334	0	43329334	A	G
20	chr20_43333569	0	43333569	A	C
20	chr20_43335495	0	43335495	A	C
20	chr20_43335624	0	43335624	A	G
20	chr20_43341020	0	43341020	T	C
20	chr20_43348351	0	43348351	A	G
20	chr20_43352001	0	43352001	G	A
20	chr20_43352753	0	43352753	T	C
20	chr20_43354745	0	43354745	G	C
20	chr20_43356752	0	43356752	C	A
20	chr20_43359955	0	43359955	A	G
20	chr20_43360455	0	43360455	T	C
20	chr20_43361490	0	43361490	C	T
20	chr20_43362283	0	43362283	T	G
20	chr20_43366701	0	43366701	G	A
20	chr20_43368436	0	43368436	A	C
20	chr20_43369521	0	43369521	A	G
20	chr20_43371021	0	43371021	A	G
20	chr20_43373483	0	43373483	T	G
20	chr20_43373491	0	43373491	G	C
20	chr20_43373744	0	43373744	C	T
20	chr20_43377668	0	43377668	T	C
20	chr20_43379246	0	43379246	T	C
20	chr20_43396911	0	43396911	C	T
20	chr20_43402773	0	43402773	G	A
20	chr20_43408171	0	43408171	T	C
20	chr20_43411471	0	43411471	G	C
20	chr20_43412381	0	43412381	C	G
20	chr20_43413085	0	43413085	T	C
20	chr20_43419227	0	43419227	T	C
20	chr20_43424241	0	43424241	C	G
20	chr20_43425300	0	43425300	A	G
20	chr20_43432904	0	43432904	T	C
20	chr20_43437922	0	43437922	T	C
20	chr20_43440143	0	43440143	T	C
20	chr20_43443191	0	43443191	T	C
20	chr20_43447193	0	43447193	T	A
20	chr20_43448703	0	43448703	A	G
20	chr20_43453999	0	43453999	T	C
20	chr20_43459025	0	43459025	T	C
20	chr20_43467263	0	43467263	G	A
20	chr20_43471597	0	43471597	A	C
20	chr20_43472166	0	43472166	T	A
20	chr20_43475543	0	43475543	T	C
20	chr20_43476232	0	43476232	C	T
20	chr20_43480526	0	43480526	T	C
20	chr20_43493589	0	43493589	A	G
20	chr20_43494712	0	43494712	C	T
20	chr20_43496654	0	43496654	A	T
20	chr20_43502838	0	43502838	A	G
20	chr20_43503546	0	43503546	T	C
20	chr20_43505278	0	43505278	A	G
20	chr20_43505291	0	43505291	C	G
20	chr20_43505695	0	43505695	C	T
20	chr20_43505753	0	43505753	C	T
20	chr20_43512372	0	43512372	C	T
20	chr20_43513100	0	43513100	A	T
20	chr20_43513852	0	43513852	T	C
20	chr20_43515103	0	43515103	A	G
20	chr20_43516516	0	43516516	G	A
20	chr20_43523759	0	43523759	T	C
20	chr20_43526440	0	43526440	A	G
20	chr20_43532275	0	43532275	G	A
20	chr20_43535687	0	43535687	G	C
20	chr20_43538179	0	43538179	C	T
20	chr20_43541495	0	43541495	C	G
20	chr20_43544956	0	43544956	T	C
20	chr20_43545936	0	43545936	C	T
20	chr20_43548552	0	43548552	A	G
20	chr20_43549432	0	43549432	C	T
20	chr20_43550721	0	43550721	G	A
20	chr20_43553080	0	43553080	G	T
20	chr20_43555406	0	43555406	G	A
20	chr20_43562622	0	43562622	A	G
20	chr20_43562706	0	43562706	A	G
20	chr20_43575280	0	43575280	G	T
20	chr20_43575822	0	43575822	T	C
20	chr20_43576115	0	43576115	T	G
20	chr20_43577364	0	43577364	C	T
20	chr20_43588897	0	43588897	C	T
20	chr20_43598220	0	43598220	T	C
20	chr20_43601215	0	43601215	T	C
20	chr20_43606941	0	43606941	T	C
20	chr20_43618601	0	43618601	A	G
20	chr20_43629451	0	43629451	A	G
20	chr20_43648569	0	43648569	C	T
20	chr20_43648695	0	43648695	C	T
20	chr20_43651247	0	43651247	A	C
20	chr20_43652976	0	43652976	G	T
20	chr20_43653197	0	43653197	G	T
20	chr20_43667514	0	43667514	G	A
20	chr20_43671698	0	43671698	T	G
20	chr20_43676422	0	43676422	A	C
20	chr20_43676579	0	43676579	A	G
20	chr20_43681847	0	43681847	T	C
20	chr20_43684830	0	43684830	G	A
20	chr20_43685932	0	43685932	C	T
20	chr20_43696787	0	43696787	T	A
20	chr20_43699990	0	43699990	A	G
20	chr20_43713543	0	43713543	T	C
20	chr20_43715846	0	43715846	T	C
20	chr20_43716584	0	43716584	C	T
20	chr20_43727767	0	43727767	C	T
20	chr20_43734140	0	43734140	C	G
20	chr20_43734282	0	43734282	C	T
20	chr20_43735161	0	43735161	G	A
20	chr20_43748329	0	43748329	C	T
20	chr20_43749392	0	43749392	G	C
20	chr20_43763096	0	43763096	T	C
20	chr20_43773905	0	43773905	C	T
20	chr20_43774440	0	43774440	C	T
20	chr20_43782364	0	43782364	T	C
20	chr20_43786335	0	43786335	T	C
20	chr20_43791482	0	43791482	T	C
20	chr20_43799778	0	43799778	A	G
20	chr20_43809568	0	43809568	C	T
20	chr20_43822670	0	43822670	A	G
20	chr20_43823869	0	43823869	A	G
20	chr20_43832483	0	43832483	C	T
20	chr20_43847096	0	43847096	G	A
20	chr20_43847922	0	43847922	C	G
20	chr20_43849802	0	43849802	G	A
20	chr20_43853119	0	43853119	T	C
20	chr20_43861625	0	43861625	C	G
20	chr20_43864476	0	43864476	C	G
20	chr20_43872522	0	43872522	C	T
20	chr20_43874858	0	43874858	G	A
20	chr20_43901511	0	43901511	A	G
20	chr20_43902347	0	43902347	C	T
20	chr20_43909637	0	43909637	T	C
20	chr20_43913926	0	43913926	G	A
20	chr20_43928000	0	43928000	A	G
20	chr20_43944736	0	43944736	G	C
20	chr20_43946520	0	43946520	G	A
20	chr20_43954169	0	43954169	C	T
20	chr20_43958447	0	43958447	G	T
20	chr20_43959742	0	43959742	A	G
20	chr20_43965349	0	43965349	T	C
20	chr20_43970740	0	43970740	G	A
20	chr20_43974083	0	43974083	A	G
20	chr20_43975053	0	43975053	C	A
20	chr20_43977123	0	43977123	T	C
20	chr20_43979700	0	43979700	C	T
20	chr20_43979906	0	43979906	G	A
20	chr20_43980116	0	43980116	G	A
20	chr20_43993663	0	43993663	T	C
20	chr20_43994277	0	43994277	C	T
20	chr20_43994684	0	43994684	T	C
20	chr20_44021062	0	44021062	C	T
20	chr20_44023515	0	44023515	T	C
20	chr20_44028543	0	44028543	C	G
20	chr20_44037087	0	44037087	T	C
20	chr20_44053434	0	44053434	C	T
20	chr20_44065428	0	44065428	T	C
20	chr20_44068238	0	44068238	A	G
20	chr20_44072722	0	44072722	T	C
20	chr20_44078857	0	44078857	C	T
20	chr20_44100133	0	44100133	C	T
20	chr20_44119894	0	44119894	T	C
20	chr20_44125751	0	44125751	C	G
20	chr20_44129908	0	44129908	A	G
20	chr20_44131260	0	44131260	G	C
20	chr20_44134339	0	44134339	G	A
20	chr20_44138992	0	44138992	C	T
20	chr20_44140757	0	44140757	A	G
20	chr20_44141515	0	44141515	T	A
20	chr20_44146325	0	44146325	G	A
20	chr20_44154197	0	44154197	T	C
20	chr20_44156165	0	44156165	G	A
20	chr20_44161814	0	44161814	G	A
20	chr20_44163232	0	44163232	G	A
20	chr20_44166185	0	44166185	T	C
20	chr20_44169603	0	44169603	C	A
20	chr20_44173815	0	44173815	T	C
20	chr20_44176198	0	44176198	T	C
20	chr20_44176542	0	44176542	C	T
20	chr20_44177505	0	44177505	G	A
20	chr20_44178482	0	44178482	T	C
20	chr20_44183315	0	44183315	G	C
20	chr20_44189681	0	44189681	T	C
20	chr20_44189769	0	44189769	A	G
20	chr20_44190945	0	44190945	T	C
20	chr20_44193651	0	44193651	T	A
20	chr20_44201283	0	44201283	T	C
20	chr20_44203417	0	44203417	G	A
20	chr20_44204647	0	44204647	A	G
20	chr20_44208826	0	44208826	C	T
20	chr20_44208860	0	44208860	T	C
20	chr20_44212928	0	44212928	G	A
20	chr20_44220615	0	44220615	A	C
20	chr20_44223434	0	44223434	C	T
20	chr20_44235211	0	44235211	T	C
20	chr20_44241241	0	44241241	G	C
20	chr20_44243443	0	44243443	A	G
20	chr20_44247736	0	44247736	T	C
20	chr20_44251552	0	44251552	A	G
20	chr20_44261142	0	44261142	A	G
20	chr20_44278812	0	44278812	A	C
20	chr20_44280198	0	44280198	G	A
20	chr20_44295374	0	44295374	T	C
20	chr20_44296113	0	44296113	C	T
20	chr20_44311020	0	44311020	T	C
20	chr20_44315740	0	44315740	A	T
20	chr20_44316370	0	44316370	A	G
20	chr20_44322048	0	44322048	G	C
20	chr20_44322096	0	44322096	C	T
20	chr20_44324535	0	44324535	A	G
20	chr20_44326520	0	44326520	A	G
20	chr20_44330739	0	44330739	C	T
20	chr20_44333834	0	44333834	A	G
20	chr20_44334856	0	44334856	A	G
20	chr20_44338502	0	44338502	C	T
20	chr20_44341598	0	44341598	G	A
20	chr20_44344473	0	44344473	G	T
20	chr20_44344991	0	44344991	T	C
20	chr20_44346323	0	44346323	C	T
20	chr20_44350181	0	44350181	G	A
20	chr20_44351986	0	44351986	A	G
20	chr20_44354135	0	44354135	A	T
20	chr20_44354708	0	44354708	G	A
20	chr20_44354768	0	44354768	G	A
20	chr20_44356301	0	44356301	G	T
20	chr20_44357089	0	44357089	T	C
20	chr20_44360718	0	44360718	C	G
20	chr20_44360763	0	44360763	A	T
20	chr20_44361637	0	44361637	C	T
20	chr20_44367566	0	44367566	G	A
20	chr20_44368577	0	44368577	A	G
20	chr20_44368834	0	44368834	T	C
20	chr20_44384058	0	44384058	A	G
20	chr20_44385375	0	44385375	C	T
20	chr20_44385709	0	44385709	C	T
20	chr20_44386609	0	44386609	T	G
20	chr20_44388932	0	44388932	T	C
20	chr20_44397542	0	44397542	G	T
20	chr20_44400777	0	44400777	A	G
20	chr20_44413830	0	44413830	A	G
20	chr20_44419263	0	44419263	C	T
20	chr20_44422411	0	44422411	G	T
20	chr20_44423363	0	44423363	G	A
20	chr20_44423738	0	44423738	T	C
20	chr20_44425065	0	44425065	T	C
20	chr20_44427894	0	44427894	A	G
20	chr20_44430643	0	44430643	G	A
20	chr20_44432189	0	44432189	A	G
20	chr20_44439387	0	44439387	G	T
20	chr20_44439819	0	44439819	T	C
20	chr20_44442593	0	44442593	C	G
20	chr20_44443209	0	44443209	C	T
20	chr20_44446691	0	44446691	G	C
20	chr20_44454027	0	44454027	A	G
20	chr20_44460148	0	44460148	T	C
20	chr20_44474184	0	44474184	T	C
20	chr20_44476681	0	44476681	G	A
20	chr20_44478258	0	44478258	A	T
20	chr20_44481517	0	44481517	T	C
20	chr20_44481731	0	44481731	A	C
20	chr20_44481734	0	44481734	A	G
20	chr20_44483404	0	44483404	C	G
20	chr20_44484533	0	44484533	A	G
20	chr20_44486444	0	44486444	C	T
20	chr20_44491546	0	44491546	T	C
20	chr20_44493969	0	44493969	C	T
20	chr20_44496969	0	44496969	C	A
20	chr20_44502681	0	44502681	G	A
20	chr20_44511542	0	44511542	G	A
20	chr20_44513214	0	44513214	T	C
20	chr20_44524560	0	44524560	T	C
20	chr20_44527744	0	44527744	A	G
20	chr20_44528505	0	44528505	T	C
20	chr20_44531623	0	44531623	G	A
20	chr20_44534752	0	44534752	C	T
20	chr20_44535373	0	44535373	C	G
20	chr20_44540284	0	44540284	C	T
20	chr20_44541653	0	44541653	A	G
20	chr20_44546313	0	44546313	G	T
20	chr20_44546503	0	44546503	T	C
20	chr20_44548121	0	44548121	G	T
20	chr20_44548143	0	44548143	G	A
20	chr20_44549349	0	44549349	T	C
20	chr20_44550738	0	44550738	A	G
20	chr20_44551180	0	44551180	C	T
20	chr20_44554298	0	44554298	A	G
20	chr20_44554322	0	44554322	C	T
20	chr20_44556784	0	44556784	G	C
20	chr20_44559814	0	44559814	T	C
20	chr20_44567638	0	44567638	T	C
20	chr20_44570313	0	44570313	A	G
20	chr20_44574942	0	44574942	C	A
20	chr20_44577697	0	44577697	T	C
20	chr20_44579733	0	44579733	T	C
20	chr20_44582373	0	44582373	A	G
20	chr20_44584830	0	44584830	G	A
20	chr20_44588135	0	44588135	A	G
20	chr20_44598349	0	44598349	A	G
20	chr20_44600381	0	44600381	A	G
20	chr20_44608641	0	44608641	T	C
20	chr20_44609485	0	44609485	T	C
20	chr20_44618775	0	44618775	C	T
20	chr20_44621274	0	44621274	G	A
20	chr20_44623134	0	44623134	G	C
20	chr20_44626469	0	44626469	C	G
20	chr20_44630870	0	44630870	T	C
20	chr20_44631586	0	44631586	T	C
20	chr20_44632968	0	44632968	G	A
20	chr20_44633623	0	44633623	A	G
20	chr20_44637583	0	44637583	T	C
20	chr20_44640345	0	44640345	T	C
20	chr20_44643032	0	44643032	T	A
20	chr20_44651530	0	44651530	C	T
20	chr20_44654620	0	44654620	G	A
20	chr20_44657676	0	44657676	G	T
20	chr20_44662009	0	44662009	G	T
20	chr20_44664697	0	44664697	T	G
20	chr20_44665562	0	44665562	T	C
20	chr20_44666042	0	44666042	T	C
20	chr20_44666484	0	44666484	A	G
20	chr20_44667693	0	44667693	T	C
20	chr20_44670960	0	44670960	T	C
20	chr20_44672837	0	44672837	G	T
20	chr20_44674190	0	44674190	A	G
20	chr20_44677944	0	44677944	G	C
20	chr20_44679989	0	44679989	T	G
20	chr20_44681286	0	44681286	G	C
20	chr20_44685672	0	44685672	C	A
20	chr20_44686765	0	44686765	T	C
20	chr20_44687918	0	44687918	T	C
20	chr20_44688778	0	44688778	G	T
20	chr20_44692592	0	44692592	A	G
20	chr20_44693479	0	44693479	T	C
20	chr20_44694014	0	44694014	T	C
20	chr20_44694628	0	44694628	T	G
20	chr20_44699906	0	44699906	C	G
20	chr20_44704624	0	44704624	A	G
20	chr20_44710257	0	44710257	C	T
20	chr20_44710442	0	44710442	A	G
20	chr20_44717028	0	44717028	G	A
20	chr20_44717787	0	44717787	A	G
20	chr20_44718347	0	44718347	C	T
20	chr20_44720686	0	44720686	A	G
20	chr20_44721075	0	44721075	C	G
20	chr20_44725965	0	44725965	G	T
20	chr20_44736738	0	44736738	G	A
20	chr20_44740026	0	44740026	C	T
20	chr20_44741941	0	44741941	C	T
20	chr20_44744433	0	44744433	C	G
20	chr20_44753464	0	44753464	C	A
20	chr20_44754745	0	44754745	C	A
20	chr20_44756010	0	44756010	G	A
20	chr20_44758108	0	44758108	G	C
20	chr20_44768242	0	44768242	G	C
20	chr20_44768515	0	44768515	T	C
20	chr20_44776499	0	44776499	T	C
20	chr20_44778742	0	44778742	G	A
20	chr20_44779005	0	44779005	C	T
20	chr20_44782500	0	44782500	G	T
20	chr20_44789117	0	44789117	T	C
20	chr20_44791124	0	44791124	C	A
20	chr20_44792451	0	44792451	A	G
20	chr20_44793176	0	44793176	A	G
20	chr20_44806195	0	44806195	G	T
20	chr20_44812108	0	44812108	A	G
20	chr20_44813549	0	44813549	T	C
20	chr20_44813825	0	44813825	T	C
20	chr20_44814512	0	44814512	T	C
20	chr20_44819489	0	44819489	A	G
20	chr20_44822938	0	44822938	C	T
20	chr20_44826677	0	44826677	T	C
20	chr20_44829966	0	44829966	T	G
20	chr20_44831266	0	44831266	G	A
20	chr20_44831572	0	44831572	C	G
20	chr20_44840594	0	44840594	C	G
20	chr20_44845031	0	44845031	G	A
20	chr20_44845224	0	44845224	C	G
20	chr20_44845538	0	44845538	T	C
20	chr20_44846488	0	44846488	T	C
20	chr20_44846960	0	44846960	C	T
20	chr20_44847374	0	44847374	T	C
20	chr20_44857083	0	44857083	C	T
20	chr20_44857126	0	44857126	C	T
20	chr20_44858450	0	44858450	T	G
20	chr20_44863850	0	44863850	T	C
20	chr20_44866166	0	44866166	C	T
20	chr20_44867629	0	44867629	T	C
20	chr20_44875427	0	44875427	G	A
20	chr20_44878074	0	44878074	A	C
20	chr20_44878349	0	44878349	T	C
20	chr20_44884374	0	44884374	G	C
20	chr20_44891625	0	44891625	G	A
20	chr20_44891856	0	44891856	C	T
20	chr20_44895773	0	44895773	C	T
20	chr20_44904813	0	44904813	C	T
20	chr20_44913387	0	44913387	C	G
20	chr20_44921682	0	44921682	A	C
20	chr20_44939272	0	44939272	A	G
20	chr20_44948501	0	44948501	C	T
20	chr20_44949252	0	44949252	G	A
20	chr20_44951371	0	44951371	G	A
20	chr20_44951639	0	44951639	G	A
20	chr20_44953183	0	44953183	T	G
20	chr20_44954319	0	44954319	T	G
20	chr20_44955903	0	44955903	T	C
20	chr20_44961202	0	44961202	A	G
20	chr20_44969803	0	44969803	G	T
20	chr20_44970189	0	44970189	G	C
20	chr20_44971880	0	44971880	C	G
20	chr20_44978732	0	44978732	C	G
20	chr20_44985082	0	44985082	A	G
20	chr20_44987061	0	44987061	A	G
20	chr20_44987859	0	44987859	C	T
20	chr20_44996402	0	44996402	T	C
20	chr20_45004497	0	45004497	T	A
20	chr20_45008499	0	45008499	C	G
20	chr20_45010043	0	45010043	G	A
20	chr20_45011699	0	45011699	G	T
20	chr20_45012330	0	45012330	G	T
20	chr20_45015565	0	45015565	C	G
20	chr20_45015568	0	45015568	C	A
20	chr20_45022643	0	45022643	G	A
20	chr20_45027661	0	45027661	A	C
20	chr20_45029644	0	45029644	C	T
20	chr20_45030101	0	45030101	T	C
20	chr20_45035903	0	45035903	G	A
20	chr20_45045296	0	45045296	C	T
20	chr20_45046027	0	45046027	C	A
20	chr20_45046882	0	45046882	G	T
20	chr20_45046885	0	45046885	G	A
20	chr20_45048104	0	45048104	A	C
20	chr20_45057059	0	45057059	A	C
20	chr20_45057561	0	45057561	C	G
20	chr20_45062981	0	45062981	A	G
20	chr20_45064827	0	45064827	T	C
20	chr20_45069296	0	45069296	T	C
20	chr20_45069986	0	45069986	A	G
20	chr20_45070045	0	45070045	G	A
20	chr20_45070899	0	45070899	G	A
20	chr20_45071510	0	45071510	T	C
20	chr20_45077734	0	45077734	G	A
20	chr20_45080390	0	45080390	T	C
20	chr20_45088653	0	45088653	G	T
20	chr20_45095234	0	45095234	G	A
20	chr20_45103700	0	45103700	T	C
20	chr20_45118286	0	45118286	G	T
20	chr20_45118953	0	45118953	T	C
20	chr20_45143462	0	45143462	T	C
20	chr20_45162976	0	45162976	A	G
20	chr20_45165162	0	45165162	T	C
20	chr20_45173116	0	45173116	C	T
20	chr20_45184387	0	45184387	A	G
20	chr20_45184430	0	45184430	G	C
20	chr20_45184490	0	45184490	A	T
20	chr20_45192494	0	45192494	A	C
20	chr20_45192554	0	45192554	T	A
20	chr20_45198068	0	45198068	A	G
20	chr20_45211153	0	45211153	T	C
20	chr20_45215064	0	45215064	A	C
20	chr20_45218202	0	45218202	C	G
20	chr20_45218693	0	45218693	G	A
20	chr20_45221422	0	45221422	C	G
20	chr20_45221681	0	45221681	A	G
20	chr20_45230869	0	45230869	A	G
20	chr20_45238622	0	45238622	T	C
20	chr20_45238949	0	45238949	C	T
20	chr20_45246026	0	45246026	C	T
20	chr20_45259482	0	45259482	C	T
20	chr20_45260060	0	45260060	C	T
20	chr20_45260799	0	45260799	G	A
20	chr20_45268472	0	45268472	A	G
20	chr20_45271750	0	45271750	G	A
20	chr20_45273379	0	45273379	C	G
20	chr20_45280051	0	45280051	A	T
20	chr20_45282482	0	45282482	C	T
20	chr20_45284821	0	45284821	A	C
20	chr20_45285526	0	45285526	C	A
20	chr20_45306446	0	45306446	A	G
20	chr20_45313216	0	45313216	C	T
20	chr20_45313843	0	45313843	T	C
20	chr20_45328761	0	45328761	G	A
20	chr20_45330126	0	45330126	A	C
20	chr20_45330659	0	45330659	G	T
20	chr20_45330804	0	45330804	T	C
20	chr20_45342630	0	45342630	C	T
20	chr20_45345918	0	45345918	G	C
20	chr20_45352597	0	45352597	G	T
20	chr20_45353476	0	45353476	C	A
20	chr20_45357889	0	45357889	T	C
20	chr20_45358846	0	45358846	A	G
20	chr20_45371567	0	45371567	G	A
20	chr20_45387160	0	45387160	C	A
20	chr20_45388159	0	45388159	A	G
20	chr20_45389329	0	45389329	C	T
20	chr20_45396330	0	45396330	C	T
20	chr20_45398596	0	45398596	C	G
20	chr20_45402169	0	45402169	G	C
20	chr20_45403036	0	45403036	T	C
20	chr20_45413745	0	45413745	C	T
20	chr20_45414884	0	45414884	G	A
20	chr20_45421934	0	45421934	G	A
20	chr20_45424496	0	45424496	T	C
20	chr20_45425707	0	45425707	T	C
20	chr20_45426582	0	45426582	A	C
20	chr20_45429753	0	45429753	A	G
20	chr20_45431355	0	45431355	C	T
20	chr20_45433214	0	45433214	G	A
20	chr20_45434837	0	45434837	T	C
20	chr20_45438270	0	45438270	A	C
20	chr20_45442212	0	45442212	C	T
20	chr20_45442229	0	45442229	A	G
20	chr20_45442742	0	45442742	C	G
20	chr20_45446612	0	45446612	G	C
20	chr20_45446911	0	45446911	C	T
20	chr20_45454127	0	45454127	A	G
20	chr20_45461444	0	45461444	T	G
20	chr20_45462605	0	45462605	T	C
20	chr20_45468707	0	45468707	T	C
20	chr20_45472011	0	45472011	C	T
20	chr20_45473336	0	45473336	G	T
20	chr20_45478096	0	45478096	G	A
20	chr20_45478534	0	45478534	T	G
20	chr20_45480288	0	45480288	C	T
20	chr20_45488607	0	45488607	T	C
20	chr20_45489691	0	45489691	C	T
20	chr20_45498568	0	45498568	C	T
20	chr20_45500124	0	45500124	C	A
20	chr20_45502099	0	45502099	C	T
20	chr20_45504544	0	45504544	C	T
20	chr20_45506715	0	45506715	G	A
20	chr20_45506762	0	45506762	G	A
20	chr20_45507559	0	45507559	A	C
20	chr20_45508382	0	45508382	T	C
20	chr20_45509819	0	45509819	A	C
20	chr20_45515790	0	45515790	G	T
20	chr20_45518065	0	45518065	T	C
20	chr20_45518813	0	45518813	C	T
20	chr20_45523233	0	45523233	A	G
20	chr20_45527124	0	45527124	A	G
20	chr20_45531217	0	45531217	T	G
20	chr20_45531293	0	45531293	C	G
20	chr20_45531299	0	45531299	G	A
20	chr20_45534042	0	45534042	T	C
20	chr20_45537648	0	45537648	A	C
20	chr20_45538004	0	45538004	G	C
20	chr20_45544650	0	45544650	T	C
20	chr20_45551523	0	45551523	T	C
20	chr20_45555613	0	45555613	T	C
20	chr20_45556137	0	45556137	C	T
20	chr20_45557379	0	45557379	C	T
20	chr20_45563708	0	45563708	T	G
20	chr20_45567687	0	45567687	T	C
20	chr20_45581330	0	45581330	C	G
20	chr20_45583292	0	45583292	G	A
20	chr20_45588376	0	45588376	C	T
20	chr20_45588873	0	45588873	G	A
20	chr20_45590124	0	45590124	T	C
20	chr20_45596947	0	45596947	T	C
20	chr20_45602922	0	45602922	T	C
20	chr20_45606873	0	45606873	G	A
20	chr20_45607888	0	45607888	C	G
20	chr20_45608427	0	45608427	C	G
20	chr20_45610356	0	45610356	T	C
20	chr20_45613100	0	45613100	C	T
20	chr20_45613311	0	45613311	C	G
20	chr20_45616666	0	45616666	A	G
20	chr20_45621042	0	45621042	G	A
20	chr20_45621373	0	45621373	T	C
20	chr20_45622384	0	45622384	G	A
20	chr20_45624453	0	45624453	T	G
20	chr20_45628249	0	45628249	A	C
20	chr20_45628397	0	45628397	C	T
20	chr20_45634117	0	45634117	A	G
20	chr20_45634559	0	45634559	G	A
20	chr20_45638435	0	45638435	C	T
20	chr20_45640600	0	45640600	A	G
20	chr20_45645521	0	45645521	T	C
20	chr20_45646370	0	45646370	G	A
20	chr20_45661091	0	45661091	C	T
20	chr20_45661116	0	45661116	C	T
20	chr20_45669169	0	45669169	A	G
20	chr20_45669384	0	45669384	G	A
20	chr20_45670933	0	45670933	T	C
20	chr20_45671582	0	45671582	A	G
20	chr20_45673730	0	45673730	A	G
20	chr20_45694861	0	45694861	T	C
20	chr20_45696115	0	45696115	A	G
20	chr20_45697189	0	45697189	C	A
20	chr20_45708151	0	45708151	T	G
20	chr20_45708549	0	45708549	G	A
20	chr20_45709101	0	45709101	T	C
20	chr20_45714289	0	45714289	G	A
20	chr20_45715893	0	45715893	G	A
20	chr20_45718728	0	45718728	A	G
20	chr20_45718760	0	45718760	A	G
20	chr20_45727057	0	45727057	A	G
20	chr20_45732189	0	45732189	G	C
20	chr20_45735276	0	45735276	G	A
20	chr20_45740135	0	45740135	C	T
20	chr20_45741250	0	45741250	C	T
20	chr20_45747754	0	45747754	T	C
20	chr20_45754463	0	45754463	C	T
20	chr20_45757220	0	45757220	A	G
20	chr20_45760331	0	45760331	G	A
20	chr20_45761669	0	45761669	C	T
20	chr20_45766839	0	45766839	T	G
20	chr20_45771655	0	45771655	G	A
20	chr20_45773468	0	45773468	G	A
20	chr20_45782351	0	45782351	T	C
20	chr20_45782902	0	45782902	C	T
20	chr20_45791864	0	45791864	A	G
20	chr20_45794415	0	45794415	A	G
20	chr20_45796689	0	45796689	T	G
20	chr20_45796969	0	45796969	G	A
20	chr20_45798117	0	45798117	C	T
20	chr20_45809595	0	45809595	A	C
20	chr20_45809914	0	45809914	G	T
20	chr20_45812777	0	45812777	C	T
20	chr20_45815170	0	45815170	T	C
20	chr20_45823127	0	45823127	C	T
20	chr20_45826672	0	45826672	T	G
20	chr20_45829510	0	45829510	T	C
20	chr20_45829573	0	45829573	A	T
20	chr20_45831861	0	45831861	G	T
20	chr20_45833669	0	45833669	T	C
20	chr20_45834541	0	45834541	G	A
20	chr20_45835705	0	45835705	T	C
20	chr20_45840866	0	45840866	C	G
20	chr20_45841420	0	45841420	A	G
20	chr20_45842277	0	45842277	G	T
20	chr20_45852089	0	45852089	G	A
20	chr20_45856082	0	45856082	G	C
20	chr20_45856474	0	45856474	A	G
20	chr20_45862289	0	45862289	C	T
20	chr20_45863689	0	45863689	A	C
20	chr20_45867395	0	45867395	G	A
20	chr20_45868267	0	45868267	A	G
20	chr20_45875362	0	45875362	A	G
20	chr20_45877575	0	45877575	C	A
20	chr20_45883562	0	45883562	G	T
20	chr20_45885167	0	45885167	C	G
20	chr20_45887605	0	45887605	A	T
20	chr20_45891164	0	45891164	T	C
20	chr20_45896506	0	45896506	A	T
20	chr20_45901384	0	45901384	C	T
20	chr20_45902749	0	45902749	C	T
20	chr20_45903553	0	45903553	G	A
20	chr20_45905503	0	45905503	T	C
20	chr20_45911801	0	45911801	G	C
20	chr20_45933332	0	45933332	C	T
20	chr20_45938175	0	45938175	T	C
20	chr20_45945166	0	45945166	T	C
20	chr20_45952216	0	45952216	A	G
20	chr20_45955557	0	45955557	C	A
20	chr20_45981118	0	45981118	T	C
20	chr20_45983143	0	45983143	G	T
20	chr20_45993254	0	45993254	G	C
20	chr20_46002402	0	46002402	T	C
20	chr20_46007522	0	46007522	C	G
20	chr20_46016161	0	46016161	T	C
20	chr20_46019420	0	46019420	C	T
20	chr20_46019532	0	46019532	G	A
20	chr20_46034235	0	46034235	G	C
20	chr20_46035841	0	46035841	T	C
20	chr20_46042598	0	46042598	C	G
20	chr20_46045982	0	46045982	T	G
20	chr20_46053302	0	46053302	G	A
20	chr20_46055664	0	46055664	T	C
20	chr20_46069911	0	46069911	T	A
20	chr20_46070961	0	46070961	T	A
20	chr20_46072458	0	46072458	T	G
20	chr20_46074039	0	46074039	A	G
20	chr20_46076217	0	46076217	C	T
20	chr20_46076309	0	46076309	C	G
20	chr20_46088317	0	46088317	A	G
20	chr20_46091649	0	46091649	T	G
20	chr20_46095495	0	46095495	T	C
20	chr20_46099571	0	46099571	C	T
20	chr20_46100846	0	46100846	G	A
20	chr20_46105681	0	46105681	T	C
20	chr20_46107862	0	46107862	T	C
20	chr20_46108932	0	46108932	C	T
20	chr20_46109568	0	46109568	A	G
20	chr20_46113068	0	46113068	G	A
20	chr20_46115020	0	46115020	G	A
20	chr20_46116840	0	46116840	A	G
20	chr20_46121841	0	46121841	G	C
20	chr20_46129002	0	46129002	T	C
20	chr20_46131538	0	46131538	C	A
20	chr20_46134342	0	46134342	G	A
20	chr20_46134380	0	46134380	A	G
20	chr20_46136373	0	46136373	A	C
20	chr20_46139004	0	46139004	C	A
20	chr20_46140974	0	46140974	C	T
20	chr20_46144878	0	46144878	G	A
20	chr20_46147644	0	46147644	A	G
20	chr20_46148438	0	46148438	T	C
20	chr20_46152933	0	46152933	T	C
20	chr20_46168995	0	46168995	T	C
20	chr20_46182976	0	46182976	A	T
20	chr20_46182987	0	46182987	G	A
20	chr20_46183583	0	46183583	T	C
20	chr20_46190496	0	46190496	A	G
20	chr20_46190501	0	46190501	A	G
20	chr20_46191303	0	46191303	T	C
20	chr20_46192841	0	46192841	C	T
20	chr20_46193540	0	46193540	A	G
20	chr20_46198120	0	46198120	T	A
20	chr20_46203632	0	46203632	G	A
20	chr20_46205276	0	46205276	C	T
20	chr20_46208184	0	46208184	T	C
20	chr20_46211081	0	46211081	T	C
20	chr20_46214875	0	46214875	A	C
20	chr20_46217721	0	46217721	G	A
20	chr20_46219169	0	46219169	C	T
20	chr20_46220561	0	46220561	C	T
20	chr20_46226257	0	46226257	C	T
20	chr20_46226972	0	46226972	T	C
20	chr20_46228761	0	46228761	A	G
20	chr20_46230866	0	46230866	T	A
20	chr20_46231657	0	46231657	T	C
20	chr20_46234121	0	46234121	T	C
20	chr20_46241422	0	46241422	A	G
20	chr20_46244675	0	46244675	G	A
20	chr20_46247113	0	46247113	A	C
20	chr20_46254976	0	46254976	C	T
20	chr20_46259330	0	46259330	C	G
20	chr20_46263248	0	46263248	G	A
20	chr20_46264490	0	46264490	A	G
20	chr20_46270257	0	46270257	C	A
20	chr20_46272784	0	46272784	T	C
20	chr20_46275359	0	46275359	T	C
20	chr20_46279789	0	46279789	A	C
20	chr20_46280607	0	46280607	T	A
20	chr20_46291649	0	46291649	A	C
20	chr20_46301870	0	46301870	C	T
20	chr20_46302213	0	46302213	A	G
20	chr20_46306422	0	46306422	G	A
20	chr20_46308436	0	46308436	G	A
20	chr20_46314485	0	46314485	T	C
20	chr20_46315428	0	46315428	T	A
20	chr20_46329880	0	46329880	G	A
20	chr20_46336721	0	46336721	G	C
20	chr20_46353423	0	46353423	T	C
20	chr20_46356008	0	46356008	T	A
20	chr20_46379957	0	46379957	C	G
20	chr20_46385643	0	46385643	A	G
20	chr20_46389501	0	46389501	A	G
20	chr20_46392567	0	46392567	T	C
20	chr20_46415898	0	46415898	C	G
20	chr20_46417978	0	46417978	G	A
20	chr20_46423084	0	46423084	T	C
20	chr20_46423607	0	46423607	T	C
20	chr20_46429886	0	46429886	A	G
20	chr20_46431379	0	46431379	C	T
20	chr20_46431461	0	46431461	A	G
20	chr20_46432985	0	46432985	G	A
20	chr20_46434999	0	46434999	A	T
20	chr20_46435880	0	46435880	T	C
20	chr20_46436153	0	46436153	C	T
20	chr20_46442963	0	46442963	C	T
20	chr20_46447775	0	46447775	G	T
20	chr20_46449145	0	46449145	A	G
20	chr20_46452614	0	46452614	G	T
20	chr20_46468277	0	46468277	T	C
20	chr20_46469877	0	46469877	A	G
20	chr20_46470002	0	46470002	C	T
20	chr20_46471073	0	46471073	T	G
20	chr20_46473560	0	46473560	T	A
20	chr20_46477640	0	46477640	A	G
20	chr20_46479031	0	46479031	C	G
20	chr20_46490014	0	46490014	C	T
20	chr20_46490871	0	46490871	G	A
20	chr20_46497923	0	46497923	A	G
20	chr20_46502523	0	46502523	T	C
20	chr20_46503736	0	46503736	C	G
20	chr20_46520002	0	46520002	T	C
20	chr20_46525807	0	46525807	C	T
20	chr20_46529008	0	46529008	C	T
20	chr20_46529281	0	46529281	C	T
20	chr20_46529870	0	46529870	T	A
20	chr20_46532076	0	46532076	C	T
20	chr20_46532358	0	46532358	G	A
20	chr20_46534063	0	46534063	C	T
20	chr20_46539349	0	46539349	G	A
20	chr20_46542841	0	46542841	T	C
20	chr20_46544973	0	46544973	A	G
20	chr20_46547815	0	46547815	G	T
20	chr20_46559906	0	46559906	T	G
20	chr20_46562473	0	46562473	G	C
20	chr20_46563590	0	46563590	C	G
20	chr20_46574678	0	46574678	C	A
20	chr20_46578159	0	46578159	C	G
20	chr20_46590818	0	46590818	A	G
20	chr20_46596015	0	46596015	G	A
20	chr20_46596986	0	46596986	C	T
20	chr20_46597237	0	46597237	A	C
20	chr20_46599738	0	46599738	A	C
20	chr20_46604765	0	46604765	A	T
20	chr20_46608098	0	46608098	T	C
20	chr20_46613152	0	46613152	G	A
20	chr20_46620356	0	46620356	T	C
20	chr20_46623605	0	46623605	G	A
20	chr20_46626080	0	46626080	G	C
20	chr20_46627924	0	46627924	G	A
20	chr20_46631357	0	46631357	A	G
20	chr20_46647318	0	46647318	C	G
20	chr20_46649551	0	46649551	A	G
20	chr20_46650880	0	46650880	G	A
20	chr20_46654255	0	46654255	T	G
20	chr20_46664568	0	46664568	A	G
20	chr20_46664974	0	46664974	A	G
20	chr20_46667826	0	46667826	T	C
20	chr20_46668210	0	46668210	T	G
20	chr20_46676522	0	46676522	T	C
20	chr20_46678689	0	46678689	T	C
20	chr20_46679332	0	46679332	A	T
20	chr20_46680134	0	46680134	A	G
20	chr20_46686359	0	46686359	A	T
20	chr20_46686633	0	46686633	G	C
20	chr20_46692801	0	46692801	A	G
20	chr20_46693596	0	46693596	T	C
20	chr20_46693673	0	46693673	G	T
20	chr20_46697185	0	46697185	A	G
20	chr20_46699897	0	46699897	C	T
20	chr20_46700453	0	46700453	G	A
20	chr20_46703666	0	46703666	G	A
20	chr20_46704760	0	46704760	G	A
20	chr20_46705319	0	46705319	C	G
20	chr20_46709798	0	46709798	G	T
20	chr20_46710123	0	46710123	G	A
20	chr20_46721165	0	46721165	A	C
20	chr20_46722073	0	46722073	G	A
20	chr20_46729151	0	46729151	T	C
20	chr20_46739097	0	46739097	C	T
20	chr20_46749032	0	46749032	G	C
20	chr20_46749355	0	46749355	T	A
20	chr20_46758548	0	46758548	G	A
20	chr20_46763980	0	46763980	A	G
20	chr20_46765009	0	46765009	C	T
20	chr20_46781267	0	46781267	G	A
20	chr20_46787649	0	46787649	G	C
20	chr20_46788985	0	46788985	A	G
20	chr20_46814289	0	46814289	C	T
20	chr20_46815455	0	46815455	A	C
20	chr20_46830557	0	46830557	G	A
20	chr20_46835043	0	46835043	C	T
20	chr20_46836685	0	46836685	T	A
20	chr20_46837555	0	46837555	T	C
20	chr20_46843329	0	46843329	C	G
20	chr20_46853303	0	46853303	A	G
20	chr20_46866033	0	46866033	C	T
20	chr20_46870417	0	46870417	A	G
20	chr20_46892839	0	46892839	T	C
20	chr20_46894069	0	46894069	G	A
20	chr20_46894620	0	46894620	T	C
20	chr20_46894774	0	46894774	C	A
20	chr20_46906064	0	46906064	C	T
20	chr20_46914046	0	46914046	G	A
20	chr20_46927110	0	46927110	T	G
20	chr20_46945694	0	46945694	C	T
20	chr20_46946206	0	46946206	G	A
20	chr20_46952521	0	46952521	C	T
20	chr20_46956870	0	46956870	C	A
20	chr20_46962757	0	46962757	G	C
20	chr20_46972177	0	46972177	T	C
20	chr20_46974454	0	46974454	A	G
20	chr20_46975348	0	46975348	A	G
20	chr20_46977111	0	46977111	G	A
20	chr20_46981789	0	46981789	A	G
20	chr20_46982269	0	46982269	T	G
20	chr20_47001776	0	47001776	C	T
20	chr20_47009338	0	47009338	A	T
20	chr20_47012505	0	47012505	C	T
20	chr20_47015588	0	47015588	A	G
20	chr20_47024994	0	47024994	C	T
20	chr20_47028552	0	47028552	G	T
20	chr20_47030098	0	47030098	A	G
20	chr20_47030236	0	47030236	A	G
20	chr20_47035387	0	47035387	G	C
20	chr20_47044919	0	47044919	A	G
20	chr20_47045086	0	47045086	T	C
20	chr20_47049252	0	47049252	A	G
20	chr20_47055226	0	47055226	C	T
20	chr20_47056284	0	47056284	T	G
20	chr20_47069555	0	47069555	G	A
20	chr20_47072769	0	47072769	G	C
20	chr20_47078740	0	47078740	A	G
20	chr20_47084609	0	47084609	C	T
20	chr20_47101467	0	47101467	A	G
20	chr20_47103368	0	47103368	G	A
20	chr20_47105495	0	47105495	C	T
20	chr20_47112129	0	47112129	C	G
20	chr20_47118501	0	47118501	T	A
20	chr20_47123556	0	47123556	A	C
20	chr20_47129634	0	47129634	G	A
20	chr20_47141853	0	47141853	G	A
20	chr20_47148527	0	47148527	A	T
20	chr20_47153791	0	47153791	C	T
20	chr20_47163934	0	47163934	A	G
20	chr20_47169469	0	47169469	C	G
20	chr20_47184929	0	47184929	A	G
20	chr20_47200324	0	47200324	C	T
20	chr20_47207596	0	47207596	C	T
20	chr20_47214968	0	47214968	A	G
20	chr20_47229987	0	47229987	C	T
20	chr20_47232920	0	47232920	A	G
20	chr20_47244506	0	47244506	A	G
20	chr20_47244852	0	47244852	A	G
20	chr20_47245147	0	47245147	T	C
20	chr20_47247749	0	47247749	G	A
20	chr20_47247817	0	47247817	G	A
20	chr20_47248825	0	47248825	C	T
20	chr20_47256071	0	47256071	G	A
20	chr20_47261421	0	47261421	C	T
20	chr20_47267827	0	47267827	A	G
20	chr20_47276627	0	47276627	T	A
20	chr20_47277190	0	47277190	A	C
20	chr20_47278526	0	47278526	T	C
20	chr20_47281154	0	47281154	C	T
20	chr20_47293503	0	47293503	G	A
20	chr20_47297914	0	47297914	G	C
20	chr20_47299689	0	47299689	A	G
20	chr20_47300588	0	47300588	C	T
20	chr20_47304837	0	47304837	T	C
20	chr20_47319773	0	47319773	C	A
20	chr20_47320198	0	47320198	T	C
20	chr20_47324496	0	47324496	C	T
20	chr20_47327078	0	47327078	C	T
20	chr20_47330065	0	47330065	T	C
20	chr20_47333626	0	47333626	C	G
20	chr20_47343582	0	47343582	T	C
20	chr20_47371874	0	47371874	T	C
20	chr20_47378404	0	47378404	A	G
20	chr20_47383055	0	47383055	A	G
20	chr20_47395923	0	47395923	T	C
20	chr20_47410257	0	47410257	C	T
20	chr20_47411626	0	47411626	A	T
20	chr20_47414214	0	47414214	C	T
20	chr20_47433308	0	47433308	C	T
20	chr20_47434808	0	47434808	G	A
20	chr20_47437666	0	47437666	G	A
20	chr20_47449903	0	47449903	T	G
20	chr20_47464414	0	47464414	G	A
20	chr20_47470868	0	47470868	A	G
20	chr20_47476183	0	47476183	C	G
20	chr20_47476674	0	47476674	C	A
20	chr20_47491261	0	47491261	C	T
20	chr20_47495894	0	47495894	T	C
20	chr20_47504864	0	47504864	G	A
20	chr20_47513924	0	47513924	A	G
20	chr20_47521774	0	47521774	T	C
20	chr20_47526710	0	47526710	C	T
20	chr20_47531064	0	47531064	T	C
20	chr20_47536973	0	47536973	C	G
20	chr20_47562494	0	47562494	A	G
20	chr20_47563878	0	47563878	T	C
20	chr20_47568523	0	47568523	C	T
20	chr20_47569279	0	47569279	G	T
20	chr20_47570442	0	47570442	A	G
20	chr20_47573804	0	47573804	A	G
20	chr20_47576776	0	47576776	T	C
20	chr20_47577859	0	47577859	T	C
20	chr20_47580142	0	47580142	C	G
20	chr20_47580754	0	47580754	T	G
20	chr20_47593362	0	47593362	T	C
20	chr20_47596221	0	47596221	T	C
20	chr20_47596581	0	47596581	T	C
20	chr20_47599371	0	47599371	A	C
20	chr20_47600667	0	47600667	A	G
20	chr20_47604458	0	47604458	C	T
20	chr20_47607813	0	47607813	A	C
20	chr20_47612588	0	47612588	A	G
20	chr20_47613231	0	47613231	A	G
20	chr20_47616428	0	47616428	A	G
20	chr20_47620794	0	47620794	C	T
20	chr20_47623452	0	47623452	G	A
20	chr20_47625881	0	47625881	T	C
20	chr20_47626433	0	47626433	G	A
20	chr20_47629850	0	47629850	G	T
20	chr20_47631251	0	47631251	T	C
20	chr20_47634872	0	47634872	A	C
20	chr20_47641415	0	47641415	T	C
20	chr20_47642374	0	47642374	C	T
20	chr20_47643136	0	47643136	T	C
20	chr20_47644702	0	47644702	G	A
20	chr20_47645968	0	47645968	T	C
20	chr20_47648612	0	47648612	A	G
20	chr20_47660015	0	47660015	T	G
20	chr20_47662001	0	47662001	T	C
20	chr20_47662400	0	47662400	A	C
20	chr20_47667277	0	47667277	C	G
20	chr20_47672393	0	47672393	A	G
20	chr20_47673191	0	47673191	G	T
20	chr20_47679386	0	47679386	A	G
20	chr20_47680554	0	47680554	G	A
20	chr20_47699022	0	47699022	T	C
20	chr20_47702078	0	47702078	C	G
20	chr20_47704333	0	47704333	A	C
20	chr20_47719961	0	47719961	C	T
20	chr20_47738958	0	47738958	T	A
20	chr20_47748841	0	47748841	A	G
20	chr20_47764131	0	47764131	C	A
20	chr20_47768423	0	47768423	C	T
20	chr20_47771320	0	47771320	T	C
20	chr20_47773765	0	47773765	C	T
20	chr20_47776983	0	47776983	G	A
20	chr20_47783374	0	47783374	T	C
20	chr20_47789852	0	47789852	C	T
20	chr20_47803377	0	47803377	T	C
20	chr20_47822069	0	47822069	T	C
20	chr20_47823300	0	47823300	G	T
20	chr20_47828550	0	47828550	G	T
20	chr20_47832744	0	47832744	T	C
20	chr20_47849044	0	47849044	A	T
20	chr20_47851743	0	47851743	G	A
20	chr20_47858455	0	47858455	T	G
20	chr20_47859824	0	47859824	T	C
20	chr20_47862442	0	47862442	C	T
20	chr20_47878695	0	47878695	C	T
20	chr20_47888221	0	47888221	T	C
20	chr20_47894694	0	47894694	G	A
20	chr20_47897705	0	47897705	T	A
20	chr20_47908146	0	47908146	A	G
20	chr20_47912679	0	47912679	T	C
20	chr20_47925484	0	47925484	C	T
20	chr20_47930125	0	47930125	T	C
20	chr20_47931218	0	47931218	G	A
20	chr20_47932892	0	47932892	T	A
20	chr20_47934506	0	47934506	T	C
20	chr20_47951990	0	47951990	G	A
20	chr20_47962185	0	47962185	A	G
20	chr20_47963279	0	47963279	T	C
20	chr20_47963375	0	47963375	A	G
20	chr20_47964721	0	47964721	G	C
20	chr20_47971821	0	47971821	G	A
20	chr20_47972687	0	47972687	T	G
20	chr20_47979090	0	47979090	G	A
20	chr20_47986030	0	47986030	A	G
20	chr20_47986649	0	47986649	G	A
20	chr20_47989327	0	47989327	G	C
20	chr20_47992273	0	47992273	T	C
20	chr20_47992647	0	47992647	C	A
20	chr20_47993181	0	47993181	T	C
20	chr20_48001218	0	48001218	G	T
20	chr20_48003345	0	48003345	C	T
20	chr20_48012523	0	48012523	T	C
20	chr20_48018642	0	48018642	C	T
20	chr20_48019047	0	48019047	A	G
20	chr20_48021601	0	48021601	A	C
20	chr20_48023581	0	48023581	A	G
20	chr20_48030872	0	48030872	A	G
20	chr20_48035169	0	48035169	G	A
20	chr20_48041556	0	48041556	T	C
20	chr20_48043752	0	48043752	A	T
20	chr20_48049413	0	48049413	G	A
20	chr20_48053113	0	48053113	G	T
20	chr20_48055950	0	48055950	C	T
20	chr20_48056475	0	48056475	T	C
20	chr20_48063102	0	48063102	G	T
20	chr20_48068060	0	48068060	C	T
20	chr20_48070133	0	48070133	A	G
20	chr20_48071115	0	48071115	C	A
20	chr20_48092971	0	48092971	G	T
20	chr20_48115897	0	48115897	C	T
20	chr20_48120853	0	48120853	T	C
20	chr20_48121320	0	48121320	C	T
20	chr20_48126982	0	48126982	G	A
20	chr20_48129486	0	48129486	T	C
20	chr20_48136410	0	48136410	T	G
20	chr20_48136522	0	48136522	A	T
20	chr20_48137662	0	48137662	C	A
20	chr20_48143954	0	48143954	G	A
20	chr20_48152449	0	48152449	C	T
20	chr20_48159982	0	48159982	G	A
20	chr20_48171170	0	48171170	A	G
20	chr20_48173551	0	48173551	T	G
20	chr20_48178203	0	48178203	T	C
20	chr20_48179997	0	48179997	T	A
20	chr20_48188203	0	48188203	A	C
20	chr20_48192416	0	48192416	A	G
20	chr20_48196311	0	48196311	T	C
20	chr20_48197785	0	48197785	A	G
20	chr20_48212605	0	48212605	C	T
20	chr20_48215820	0	48215820	G	A
20	chr20_48221369	0	48221369	C	T
20	chr20_48223100	0	48223100	T	G
20	chr20_48227300	0	48227300	G	A
20	chr20_48230269	0	48230269	C	G
20	chr20_48233724	0	48233724	G	A
20	chr20_48243108	0	48243108	G	T
20	chr20_48245539	0	48245539	A	G
20	chr20_48246223	0	48246223	A	T
20	chr20_48246734	0	48246734	A	G
20	chr20_48248776	0	48248776	A	G
20	chr20_48252629	0	48252629	G	A
20	chr20_48252787	0	48252787	G	A
20	chr20_48254706	0	48254706	T	C
20	chr20_48261119	0	48261119	G	A
20	chr20_48261228	0	48261228	G	C
20	chr20_48268441	0	48268441	C	T
20	chr20_48269896	0	48269896	A	G
20	chr20_48270989	0	48270989	C	A
20	chr20_48273169	0	48273169	C	G
20	chr20_48278449	0	48278449	G	A
20	chr20_48278564	0	48278564	T	A
20	chr20_48281683	0	48281683	T	C
20	chr20_48283423	0	48283423	C	A
20	chr20_48291518	0	48291518	C	T
20	chr20_48292371	0	48292371	A	T
20	chr20_48295963	0	48295963	T	C
20	chr20_48298931	0	48298931	C	T
20	chr20_48301224	0	48301224	A	G
20	chr20_48308949	0	48308949	C	T
20	chr20_48326478	0	48326478	T	C
20	chr20_48329283	0	48329283	C	T
20	chr20_48333130	0	48333130	T	C
20	chr20_48333926	0	48333926	A	G
20	chr20_48334177	0	48334177	T	A
20	chr20_48336634	0	48336634	A	C
20	chr20_48338746	0	48338746	T	C
20	chr20_48342562	0	48342562	A	C
20	chr20_48347670	0	48347670	C	G
20	chr20_48365215	0	48365215	G	C
20	chr20_48368537	0	48368537	T	C
20	chr20_48369854	0	48369854	C	G
20	chr20_48370046	0	48370046	C	A
20	chr20_48370891	0	48370891	G	A
20	chr20_48388551	0	48388551	G	A
20	chr20_48390665	0	48390665	A	G
20	chr20_48391072	0	48391072	T	G
20	chr20_48391121	0	48391121	A	G
20	chr20_48394342	0	48394342	T	A
20	chr20_48397012	0	48397012	G	A
20	chr20_48397219	0	48397219	C	T
20	chr20_48400319	0	48400319	G	A
20	chr20_48404547	0	48404547	G	A
20	chr20_48409273	0	48409273	A	G
20	chr20_48410597	0	48410597	G	A
20	chr20_48411532	0	48411532	A	G
20	chr20_48421317	0	48421317	A	G
20	chr20_48447741	0	48447741	A	C
20	chr20_48456266	0	48456266	T	C
20	chr20_48467685	0	48467685	A	G
20	chr20_48469273	0	48469273	C	T
20	chr20_48474725	0	48474725	G	T
20	chr20_48474880	0	48474880	T	A
20	chr20_48477976	0	48477976	C	T
20	chr20_48481981	0	48481981	A	C
20	chr20_48504719	0	48504719	G	A
20	chr20_48515474	0	48515474	A	G
20	chr20_48517900	0	48517900	C	T
20	chr20_48525635	0	48525635	G	A
20	chr20_48533439	0	48533439	C	G
20	chr20_48537115	0	48537115	C	T
20	chr20_48537874	0	48537874	G	A
20	chr20_48547254	0	48547254	A	C
20	chr20_48549634	0	48549634	T	C
20	chr20_48549748	0	48549748	A	G
20	chr20_48550126	0	48550126	C	T
20	chr20_48552755	0	48552755	A	G
20	chr20_48558697	0	48558697	T	C
20	chr20_48567622	0	48567622	A	G
20	chr20_48575843	0	48575843	T	C
20	chr20_48578485	0	48578485	A	G
20	chr20_48589671	0	48589671	C	A
20	chr20_48591287	0	48591287	T	A
20	chr20_48595845	0	48595845	C	T
20	chr20_48604101	0	48604101	G	A
20	chr20_48604746	0	48604746	T	C
20	chr20_48605749	0	48605749	G	A
20	chr20_48605984	0	48605984	G	A
20	chr20_48610770	0	48610770	T	G
20	chr20_48613219	0	48613219	T	C
20	chr20_48635144	0	48635144	T	G
20	chr20_48653347	0	48653347	G	C
20	chr20_48655459	0	48655459	C	A
20	chr20_48660668	0	48660668	G	T
20	chr20_48663252	0	48663252	A	G
20	chr20_48667110	0	48667110	T	A
20	chr20_48675927	0	48675927	C	T
20	chr20_48676367	0	48676367	C	G
20	chr20_48678684	0	48678684	A	G
20	chr20_48682973	0	48682973	C	G
20	chr20_48684323	0	48684323	A	G
20	chr20_48684328	0	48684328	A	G
20	chr20_48687748	0	48687748	A	C
20	chr20_48687886	0	48687886	T	C
20	chr20_48689666	0	48689666	A	G
20	chr20_48693833	0	48693833	G	A
20	chr20_48699567	0	48699567	C	A
20	chr20_48699890	0	48699890	C	T
20	chr20_48700831	0	48700831	T	C
20	chr20_48703174	0	48703174	C	A
20	chr20_48722001	0	48722001	T	C
20	chr20_48722960	0	48722960	A	G
20	chr20_48723839	0	48723839	T	C
20	chr20_48724093	0	48724093	A	G
20	chr20_48730305	0	48730305	C	G
20	chr20_48736816	0	48736816	T	C
20	chr20_48748142	0	48748142	A	G
20	chr20_48751332	0	48751332	T	C
20	chr20_48755083	0	48755083	T	C
20	chr20_48755982	0	48755982	G	A
20	chr20_48760898	0	48760898	T	C
20	chr20_48766347	0	48766347	T	G
20	chr20_48789306	0	48789306	G	A
20	chr20_48789766	0	48789766	T	C
20	chr20_48799392	0	48799392	G	A
20	chr20_48805469	0	48805469	T	C
20	chr20_48811076	0	48811076	T	G
20	chr20_48811972	0	48811972	C	T
20	chr20_48814802	0	48814802	A	G
20	chr20_48826248	0	48826248	C	A
20	chr20_48831117	0	48831117	A	C
20	chr20_48834690	0	48834690	G	A
20	chr20_48835925	0	48835925	A	G
20	chr20_48836701	0	48836701	T	C
20	chr20_48837985	0	48837985	A	G
20	chr20_48848079	0	48848079	C	T
20	chr20_48854005	0	48854005	A	G
20	chr20_48856817	0	48856817	A	G
20	chr20_48860208	0	48860208	A	C
20	chr20_48867471	0	48867471	A	G
20	chr20_48880641	0	48880641	T	G
20	chr20_48883919	0	48883919	G	C
20	chr20_48887464	0	48887464	C	G
20	chr20_48889016	0	48889016	C	G
20	chr20_48890358	0	48890358	G	C
20	chr20_48890506	0	48890506	G	A
20	chr20_48909504	0	48909504	C	G
20	chr20_48912843	0	48912843	T	G
20	chr20_48914219	0	48914219	T	C
20	chr20_48916021	0	48916021	A	G
20	chr20_48923801	0	48923801	G	A
20	chr20_48931245	0	48931245	C	T
20	chr20_48932381	0	48932381	A	C
20	chr20_48939078	0	48939078	A	G
20	chr20_48939940	0	48939940	A	G
20	chr20_48943033	0	48943033	C	G
20	chr20_48944063	0	48944063	G	A
20	chr20_48944525	0	48944525	C	T
20	chr20_48947127	0	48947127	C	T
20	chr20_48948807	0	48948807	T	C
20	chr20_48949098	0	48949098	G	A
20	chr20_48949971	0	48949971	T	C
20	chr20_48955015	0	48955015	A	C
20	chr20_48955504	0	48955504	C	T
20	chr20_48955881	0	48955881	C	T
20	chr20_48958171	0	48958171	T	C
20	chr20_48959068	0	48959068	T	C
20	chr20_48959965	0	48959965	A	G
20	chr20_48961573	0	48961573	A	G
20	chr20_48962164	0	48962164	T	G
20	chr20_48963787	0	48963787	T	A
20	chr20_48965343	0	48965343	C	T
20	chr20_48972230	0	48972230	G	A
20	chr20_48977827	0	48977827	G	T
20	chr20_48984116	0	48984116	T	G
20	chr20_48995224	0	48995224	C	T
20	chr20_48995643	0	48995643	T	A
20	chr20_49000869	0	49000869	T	C
20	chr20_49003447	0	49003447	G	A
20	chr20_49007190	0	49007190	C	A
20	chr20_49007236	0	49007236	G	A
20	chr20_49008221	0	49008221	T	C
20	chr20_49014599	0	49014599	G	A
20	chr20_49019543	0	49019543	T	C
20	chr20_49021342	0	49021342	G	A
20	chr20_49031138	0	49031138	C	T
20	chr20_49035548	0	49035548	T	C
20	chr20_49042984	0	49042984	C	T
20	chr20_49043904	0	49043904	A	G
20	chr20_49047887	0	49047887	C	G
20	chr20_49050847	0	49050847	A	G
20	chr20_49056386	0	49056386	G	T
20	chr20_49057628	0	49057628	C	T
20	chr20_49059174	0	49059174	T	A
20	chr20_49064937	0	49064937	A	G
20	chr20_49067400	0	49067400	T	C
20	chr20_49071652	0	49071652	T	C
20	chr20_49073822	0	49073822	G	C
20	chr20_49077461	0	49077461	G	C
20	chr20_49089808	0	49089808	C	T
20	chr20_49092240	0	49092240	A	G
20	chr20_49099652	0	49099652	A	G
20	chr20_49100392	0	49100392	A	G
20	chr20_49111544	0	49111544	A	T
20	chr20_49112660	0	49112660	T	C
20	chr20_49117530	0	49117530	T	C
20	chr20_49121056	0	49121056	T	C
20	chr20_49123164	0	49123164	C	A
20	chr20_49131846	0	49131846	G	A
20	chr20_49141641	0	49141641	T	G
20	chr20_49144151	0	49144151	C	T
20	chr20_49144371	0	49144371	A	C
20	chr20_49145159	0	49145159	T	C
20	chr20_49146122	0	49146122	T	G
20	chr20_49150032	0	49150032	T	C
20	chr20_49159263	0	49159263	C	T
20	chr20_49163144	0	49163144	G	A
20	chr20_49172785	0	49172785	C	T
20	chr20_49177375	0	49177375	A	G
20	chr20_49180089	0	49180089	C	T
20	chr20_49186988	0	49186988	G	T
20	chr20_49188913	0	49188913	A	G
20	chr20_49190218	0	49190218	G	A
20	chr20_49195338	0	49195338	C	T
20	chr20_49202757	0	49202757	C	T
20	chr20_49204503	0	49204503	T	C
20	chr20_49204528	0	49204528	A	C
20	chr20_49205478	0	49205478	T	C
20	chr20_49205749	0	49205749	T	G
20	chr20_49208998	0	49208998	T	C
20	chr20_49211143	0	49211143	A	G
20	chr20_49219648	0	49219648	T	A
20	chr20_49222868	0	49222868	A	G
20	chr20_49226735	0	49226735	A	G
20	chr20_49227012	0	49227012	G	C
20	chr20_49231452	0	49231452	C	T
20	chr20_49237586	0	49237586	A	G
20	chr20_49240976	0	49240976	G	C
20	chr20_49244139	0	49244139	C	T
20	chr20_49252259	0	49252259	T	C
20	chr20_49254196	0	49254196	G	A
20	chr20_49270558	0	49270558	A	C
20	chr20_49277223	0	49277223	G	T
20	chr20_49282315	0	49282315	C	T
20	chr20_49282332	0	49282332	T	C
20	chr20_49282580	0	49282580	T	A
20	chr20_49286054	0	49286054	G	A
20	chr20_49292490	0	49292490	A	G
20	chr20_49296997	0	49296997	G	C
20	chr20_49297658	0	49297658	A	G
20	chr20_49298154	0	49298154	A	C
20	chr20_49304497	0	49304497	T	A
20	chr20_49312445	0	49312445	C	A
20	chr20_49312447	0	49312447	C	A
20	chr20_49313285	0	49313285	G	T
20	chr20_49317463	0	49317463	G	A
20	chr20_49327230	0	49327230	C	G
20	chr20_49327337	0	49327337	C	A
20	chr20_49343786	0	49343786	C	T
20	chr20_49348508	0	49348508	G	C
20	chr20_49349913	0	49349913	A	T
20	chr20_49350829	0	49350829	A	G
20	chr20_49360090	0	49360090	T	C
20	chr20_49367972	0	49367972	A	G
20	chr20_49369674	0	49369674	T	C
20	chr20_49380778	0	49380778	A	C
20	chr20_49381066	0	49381066	G	C
20	chr20_49382093	0	49382093	A	G
20	chr20_49382202	0	49382202	T	A
20	chr20_49395010	0	49395010	A	G
20	chr20_49404292	0	49404292	T	C
20	chr20_49404325	0	49404325	C	A
20	chr20_49416310	0	49416310	C	A
20	chr20_49418680	0	49418680	A	G
20	chr20_49420366	0	49420366	G	A
20	chr20_49420419	0	49420419	C	T
20	chr20_49422546	0	49422546	A	G
20	chr20_49424226	0	49424226	G	A
20	chr20_49432170	0	49432170	T	G
20	chr20_49439912	0	49439912	C	A
20	chr20_49450476	0	49450476	C	T
20	chr20_49459152	0	49459152	A	T
20	chr20_49459639	0	49459639	C	T
20	chr20_49461309	0	49461309	C	T
20	chr20_49466031	0	49466031	C	T
20	chr20_49467315	0	49467315	C	T
20	chr20_49469554	0	49469554	T	C
20	chr20_49485402	0	49485402	A	C
20	chr20_49497050	0	49497050	A	G
20	chr20_49505625	0	49505625	T	C
20	chr20_49510147	0	49510147	G	A
20	chr20_49510851	0	49510851	A	C
20	chr20_49526023	0	49526023	G	T
20	chr20_49532777	0	49532777	C	G
20	chr20_49532822	0	49532822	A	T
20	chr20_49532857	0	49532857	T	G
20	chr20_49545014	0	49545014	A	C
20	chr20_49557024	0	49557024	A	C
20	chr20_49559745	0	49559745	T	A
20	chr20_49561232	0	49561232	C	T
20	chr20_49570426	0	49570426	T	C
20	chr20_49570767	0	49570767	T	A
20	chr20_49570835	0	49570835	T	C
20	chr20_49572890	0	49572890	C	T
20	chr20_49574062	0	49574062	T	C
20	chr20_49588778	0	49588778	G	T
20	chr20_49589479	0	49589479	A	G
20	chr20_49596214	0	49596214	T	G
20	chr20_49597506	0	49597506	T	A
20	chr20_49597799	0	49597799	T	C
20	chr20_49602956	0	49602956	G	A
20	chr20_49604088	0	49604088	C	A
20	chr20_49613477	0	49613477	G	A
20	chr20_49617962	0	49617962	C	T
20	chr20_49621145	0	49621145	C	G
20	chr20_49622136	0	49622136	C	T
20	chr20_49623356	0	49623356	A	G
20	chr20_49626652	0	49626652	G	C
20	chr20_49630036	0	49630036	T	C
20	chr20_49639896	0	49639896	G	T
20	chr20_49658772	0	49658772	C	T
20	chr20_49659891	0	49659891	A	C
20	chr20_49662380	0	49662380	C	T
20	chr20_49663757	0	49663757	A	G
20	chr20_49668164	0	49668164	A	C
20	chr20_49680338	0	49680338	A	G
20	chr20_49680478	0	49680478	T	C
20	chr20_49681185	0	49681185	T	G
20	chr20_49684535	0	49684535	G	A
20	chr20_49687619	0	49687619	G	A
20	chr20_49690296	0	49690296	T	C
20	chr20_49700573	0	49700573	T	C
20	chr20_49711662	0	49711662	A	G
20	chr20_49715771	0	49715771	G	A
20	chr20_49722964	0	49722964	T	A
20	chr20_49724424	0	49724424	A	G
20	chr20_49725158	0	49725158	T	C
20	chr20_49729369	0	49729369	A	G
20	chr20_49729543	0	49729543	A	T
20	chr20_49737179	0	49737179	G	A
20	chr20_49737767	0	49737767	A	C
20	chr20_49739321	0	49739321	T	C
20	chr20_49740188	0	49740188	T	C
20	chr20_49748631	0	49748631	A	G
20	chr20_49750450	0	49750450	G	C
20	chr20_49756271	0	49756271	G	T
20	chr20_49757435	0	49757435	G	A
20	chr20_49760918	0	49760918	C	A
20	chr20_49762932	0	49762932	T	G
20	chr20_49772302	0	49772302	A	G
20	chr20_49776245	0	49776245	G	A
20	chr20_49777313	0	49777313	T	C
20	chr20_49779478	0	49779478	A	T
20	chr20_49785032	0	49785032	A	G
20	chr20_49788248	0	49788248	C	T
20	chr20_49791553	0	49791553	G	C
20	chr20_49792784	0	49792784	C	G
20	chr20_49794534	0	49794534	A	C
20	chr20_49796893	0	49796893	A	G
20	chr20_49800249	0	49800249	C	T
20	chr20_49804192	0	49804192	G	A
20	chr20_49805530	0	49805530	C	T
20	chr20_49808165	0	49808165	T	C
20	chr20_49809675	0	49809675	T	G
20	chr20_49811399	0	49811399	C	T
20	chr20_49814520	0	49814520	A	G
20	chr20_49816476	0	49816476	G	T
20	chr20_49816515	0	49816515	C	T
20	chr20_49818724	0	49818724	G	A
20	chr20_49819408	0	49819408	G	T
20	chr20_49821338	0	49821338	A	C
20	chr20_49827178	0	49827178	G	C
20	chr20_49828445	0	49828445	T	A
20	chr20_49829981	0	49829981	T	C
20	chr20_49835065	0	49835065	T	G
20	chr20_49837438	0	49837438	T	C
20	chr20_49841283	0	49841283	A	C
20	chr20_49846017	0	49846017	C	G
20	chr20_49855407	0	49855407	T	A
20	chr20_49857256	0	49857256	T	C
20	chr20_49861765	0	49861765	C	T
20	chr20_49867470	0	49867470	C	T
20	chr20_49872381	0	49872381	A	C
20	chr20_49879017	0	49879017	C	G
20	chr20_49879831	0	49879831	T	C
20	chr20_49880126	0	49880126	A	G
20	chr20_49882770	0	49882770	G	A
20	chr20_49885972	0	49885972	T	C
20	chr20_49891890	0	49891890	T	C
20	chr20_49894605	0	49894605	G	A
20	chr20_49902316	0	49902316	C	T
20	chr20_49904540	0	49904540	C	A
20	chr20_49904593	0	49904593	A	T
20	chr20_49904771	0	49904771	C	T
20	chr20_49905699	0	49905699	G	C
20	chr20_49911809	0	49911809	T	C
20	chr20_49912386	0	49912386	A	G
20	chr20_49917933	0	49917933	A	G
20	chr20_49920302	0	49920302	C	T
20	chr20_49925685	0	49925685	T	C
20	chr20_49933072	0	49933072	G	A
20	chr20_49938152	0	49938152	G	T
20	chr20_49944277	0	49944277	A	G
20	chr20_49948014	0	49948014	T	C
20	chr20_49952081	0	49952081	C	A
20	chr20_49967740	0	49967740	T	C
20	chr20_49968545	0	49968545	C	A
20	chr20_49978665	0	49978665	G	A
20	chr20_49980220	0	49980220	G	A
20	chr20_49980336	0	49980336	A	G
20	chr20_49982702	0	49982702	T	A
20	chr20_49992340	0	49992340	G	A
20	chr20_49993531	0	49993531	T	C
20	chr20_49993796	0	49993796	A	G
20	chr20_50001420	0	50001420	T	C
20	chr20_50002244	0	50002244	T	C
20	chr20_50005543	0	50005543	T	C
20	chr20_50005566	0	50005566	G	C
20	chr20_50026477	0	50026477	A	G
20	chr20_50030085	0	50030085	G	A
20	chr20_50038024	0	50038024	G	A
20	chr20_50043204	0	50043204	T	C
20	chr20_50052526	0	50052526	T	C
20	chr20_50056652	0	50056652	T	C
20	chr20_50056721	0	50056721	G	A
20	chr20_50071417	0	50071417	G	A
20	chr20_50073882	0	50073882	G	T
20	chr20_50078806	0	50078806	G	A
20	chr20_50079407	0	50079407	T	C
20	chr20_50092731	0	50092731	T	C
20	chr20_50097867	0	50097867	T	G
20	chr20_50098449	0	50098449	A	G
20	chr20_50100011	0	50100011	T	A
20	chr20_50100490	0	50100490	G	A
20	chr20_50108002	0	50108002	G	A
20	chr20_50110494	0	50110494	T	C
20	chr20_50111083	0	50111083	T	C
20	chr20_50117021	0	50117021	C	T
20	chr20_50128411	0	50128411	C	A
20	chr20_50132098	0	50132098	G	A
20	chr20_50136309	0	50136309	T	G
20	chr20_50136329	0	50136329	A	C
20	chr20_50146320	0	50146320	G	A
20	chr20_50147477	0	50147477	A	G
20	chr20_50152073	0	50152073	G	A
20	chr20_50154967	0	50154967	T	G
20	chr20_50157889	0	50157889	A	G
20	chr20_50158149	0	50158149	A	G
20	chr20_50160645	0	50160645	A	G
20	chr20_50171635	0	50171635	C	T
20	chr20_50179860	0	50179860	T	C
20	chr20_50183244	0	50183244	T	C
20	chr20_50184505	0	50184505	A	G
20	chr20_50186015	0	50186015	A	G
20	chr20_50186018	0	50186018	C	G
20	chr20_50187299	0	50187299	T	C
20	chr20_50188431	0	50188431	C	T
20	chr20_50188923	0	50188923	G	A
20	chr20_50194423	0	50194423	A	G
20	chr20_50195416	0	50195416	C	T
20	chr20_50196492	0	50196492	A	G
20	chr20_50198461	0	50198461	T	C
20	chr20_50198535	0	50198535	T	C
20	chr20_50201222	0	50201222	A	G
20	chr20_50203614	0	50203614	T	C
20	chr20_50208575	0	50208575	C	G
20	chr20_50211389	0	50211389	A	G
20	chr20_50212375	0	50212375	G	A
20	chr20_50217020	0	50217020	C	A
20	chr20_50217122	0	50217122	A	T
20	chr20_50221484	0	50221484	C	T
20	chr20_50226566	0	50226566	C	T
20	chr20_50228691	0	50228691	A	G
20	chr20_50229860	0	50229860	A	C
20	chr20_50232387	0	50232387	A	G
20	chr20_50238696	0	50238696	C	G
20	chr20_50248345	0	50248345	A	G
20	chr20_50249252	0	50249252	T	A
20	chr20_50249268	0	50249268	G	C
20	chr20_50252210	0	50252210	A	G
20	chr20_50262544	0	50262544	C	T
20	chr20_50266216	0	50266216	T	C
20	chr20_50271540	0	50271540	C	T
20	chr20_50278672	0	50278672	C	G
20	chr20_50285682	0	50285682	G	C
20	chr20_50289336	0	50289336	C	T
20	chr20_50290133	0	50290133	T	C
20	chr20_50290872	0	50290872	T	C
20	chr20_50299981	0	50299981	T	C
20	chr20_50301489	0	50301489	T	C
20	chr20_50305042	0	50305042	C	A
20	chr20_50309621	0	50309621	T	C
20	chr20_50312588	0	50312588	C	G
20	chr20_50318341	0	50318341	A	G
20	chr20_50323183	0	50323183	T	C
20	chr20_50332244	0	50332244	A	G
20	chr20_50333669	0	50333669	T	C
20	chr20_50334398	0	50334398	T	C
20	chr20_50340986	0	50340986	T	C
20	chr20_50352914	0	50352914	T	G
20	chr20_50354247	0	50354247	C	T
20	chr20_50359948	0	50359948	A	G
20	chr20_50360000	0	50360000	T	C
20	chr20_50368362	0	50368362	T	C
20	chr20_50393470	0	50393470	A	G
20	chr20_50395998	0	50395998	T	C
20	chr20_50399290	0	50399290	T	C
20	chr20_50401523	0	50401523	A	G
20	chr20_50408135	0	50408135	A	G
20	chr20_50410770	0	50410770	C	A
20	chr20_50411035	0	50411035	T	C
20	chr20_50412585	0	50412585	A	T
20	chr20_50417891	0	50417891	A	C
20	chr20_50431023	0	50431023	C	T
20	chr20_50436424	0	50436424	C	T
20	chr20_50437667	0	50437667	G	C
20	chr20_50439126	0	50439126	C	A
20	chr20_50452027	0	50452027	A	C
20	chr20_50475936	0	50475936	C	T
20	chr20_50522124	0	50522124	A	G
20	chr20_50526830	0	50526830	T	A
20	chr20_50527258	0	50527258	C	G
20	chr20_50536800	0	50536800	A	G
20	chr20_50546280	0	50546280	C	G
20	chr20_50561959	0	50561959	A	C
20	chr20_50571114	0	50571114	T	G
20	chr20_50578188	0	50578188	T	G
20	chr20_50580930	0	50580930	G	A
20	chr20_50583080	0	50583080	A	G
20	chr20_50583128	0	50583128	G	T
20	chr20_50586363	0	50586363	C	T
20	chr20_50591804	0	50591804	G	A
20	chr20_50593756	0	50593756	G	C
20	chr20_50597403	0	50597403	T	C
20	chr20_50602523	0	50602523	A	G
20	chr20_50613848	0	50613848	C	T
20	chr20_50617362	0	50617362	T	C
20	chr20_50619348	0	50619348	G	A
20	chr20_50623292	0	50623292	C	A
20	chr20_50630733	0	50630733	T	C
20	chr20_50631164	0	50631164	T	C
20	chr20_50635616	0	50635616	G	T
20	chr20_50641134	0	50641134	A	G
20	chr20_50644261	0	50644261	T	C
20	chr20_50646340	0	50646340	A	G
20	chr20_50647279	0	50647279	A	G
20	chr20_50647962	0	50647962	C	T
20	chr20_50652399	0	50652399	G	C
20	chr20_50652950	0	50652950	A	G
20	chr20_50660900	0	50660900	C	T
20	chr20_50666719	0	50666719	T	C
20	chr20_50667410	0	50667410	T	C
20	chr20_50667721	0	50667721	T	C
20	chr20_50668313	0	50668313	G	A
20	chr20_50669984	0	50669984	T	C
20	chr20_50671673	0	50671673	A	G
20	chr20_50679217	0	50679217	A	G
20	chr20_50682369	0	50682369	A	G
20	chr20_50684805	0	50684805	G	A
20	chr20_50693979	0	50693979	G	A
20	chr20_50701599	0	50701599	A	G
20	chr20_50702756	0	50702756	T	C
20	chr20_50704398	0	50704398	A	G
20	chr20_50704722	0	50704722	G	A
20	chr20_50706080	0	50706080	A	G
20	chr20_50707057	0	50707057	T	C
20	chr20_50713973	0	50713973	A	G
20	chr20_50715175	0	50715175	A	C
20	chr20_50715823	0	50715823	G	A
20	chr20_50718123	0	50718123	C	T
20	chr20_50722031	0	50722031	G	A
20	chr20_50734978	0	50734978	C	A
20	chr20_50735002	0	50735002	G	A
20	chr20_50735774	0	50735774	G	T
20	chr20_50738666	0	50738666	T	G
20	chr20_50739854	0	50739854	G	C
20	chr20_50744213	0	50744213	C	T
20	chr20_50750988	0	50750988	G	A
20	chr20_50751524	0	50751524	A	T
20	chr20_50759976	0	50759976	T	C
20	chr20_50764266	0	50764266	T	C
20	chr20_50766086	0	50766086	C	G
20	chr20_50769159	0	50769159	C	G
20	chr20_50780472	0	50780472	G	C
20	chr20_50788047	0	50788047	C	G
20	chr20_50788787	0	50788787	G	T
20	chr20_50789550	0	50789550	G	A
20	chr20_50801262	0	50801262	T	C
20	chr20_50809962	0	50809962	T	C
20	chr20_50817038	0	50817038	G	A
20	chr20_50818216	0	50818216	G	A
20	chr20_50820097	0	50820097	C	A
20	chr20_50823120	0	50823120	G	C
20	chr20_50826537	0	50826537	G	A
20	chr20_50827437	0	50827437	G	T
20	chr20_50832024	0	50832024	T	C
20	chr20_50843097	0	50843097	T	G
20	chr20_50843919	0	50843919	C	T
20	chr20_50844550	0	50844550	G	C
20	chr20_50846966	0	50846966	T	C
20	chr20_50857593	0	50857593	T	C
20	chr20_50857659	0	50857659	C	T
20	chr20_50861517	0	50861517	A	G
20	chr20_50871892	0	50871892	A	G
20	chr20_50873544	0	50873544	T	C
20	chr20_50877742	0	50877742	T	C
20	chr20_50883992	0	50883992	C	T
20	chr20_50887084	0	50887084	T	C
20	chr20_50898839	0	50898839	G	A
20	chr20_50907724	0	50907724	T	C
20	chr20_50907792	0	50907792	T	C
20	chr20_50909275	0	50909275	G	A
20	chr20_50910083	0	50910083	A	G
20	chr20_50911691	0	50911691	G	A
20	chr20_50913460	0	50913460	T	A
20	chr20_50914225	0	50914225	G	A
20	chr20_50923521	0	50923521	G	T
20	chr20_50923856	0	50923856	G	C
20	chr20_50927000	0	50927000	C	A
20	chr20_50931987	0	50931987	G	A
20	chr20_50934795	0	50934795	C	A
20	chr20_50937513	0	50937513	T	C
20	chr20_50939048	0	50939048	C	G
20	chr20_50940598	0	50940598	T	G
20	chr20_50940901	0	50940901	A	G
20	chr20_50942421	0	50942421	G	A
20	chr20_50943035	0	50943035	A	G
20	chr20_50943397	0	50943397	T	C
20	chr20_50955084	0	50955084	G	A
20	chr20_50957274	0	50957274	A	G
20	chr20_50958024	0	50958024	A	G
20	chr20_50958768	0	50958768	G	A
20	chr20_50964939	0	50964939	G	A
20	chr20_50965252	0	50965252	G	T
20	chr20_50967105	0	50967105	T	C
20	chr20_50975769	0	50975769	A	G
20	chr20_50978345	0	50978345	T	C
20	chr20_50980029	0	50980029	C	A
20	chr20_50982681	0	50982681	C	T
20	chr20_50992316	0	50992316	T	C
20	chr20_50992523	0	50992523	A	C
20	chr20_50995829	0	50995829	T	C
20	chr20_50998439	0	50998439	A	G
20	chr20_51000041	0	51000041	G	T
20	chr20_51000892	0	51000892	G	C
20	chr20_51002559	0	51002559	T	G
20	chr20_51005562	0	51005562	G	C
20	chr20_51007676	0	51007676	T	C
20	chr20_51016796	0	51016796	A	G
20	chr20_51017821	0	51017821	T	G
20	chr20_51020103	0	51020103	C	T
20	chr20_51023208	0	51023208	C	T
20	chr20_51028010	0	51028010	G	C
20	chr20_51028535	0	51028535	A	T
20	chr20_51038650	0	51038650	A	G
20	chr20_51052842	0	51052842	T	G
20	chr20_51056293	0	51056293	G	C
20	chr20_51058392	0	51058392	C	T
20	chr20_51061607	0	51061607	T	G
20	chr20_51070564	0	51070564	A	G
20	chr20_51070774	0	51070774	G	A
20	chr20_51079886	0	51079886	C	T
20	chr20_51094421	0	51094421	G	A
20	chr20_51097298	0	51097298	C	T
20	chr20_51097906	0	51097906	T	C
20	chr20_51099329	0	51099329	T	C
20	chr20_51100998	0	51100998	T	C
20	chr20_51103698	0	51103698	T	C
20	chr20_51106569	0	51106569	T	C
20	chr20_51111342	0	51111342	T	C
20	chr20_51113517	0	51113517	C	G
20	chr20_51114054	0	51114054	A	T
20	chr20_51120906	0	51120906	A	G
20	chr20_51126043	0	51126043	G	C
20	chr20_51127697	0	51127697	T	C
20	chr20_51129570	0	51129570	A	G
20	chr20_51130288	0	51130288	A	G
20	chr20_51139179	0	51139179	C	T
20	chr20_51139778	0	51139778	G	T
20	chr20_51148913	0	51148913	C	T
20	chr20_51151696	0	51151696	G	A
20	chr20_51156681	0	51156681	T	C
20	chr20_51159970	0	51159970	T	C
20	chr20_51168253	0	51168253	G	A
20	chr20_51168635	0	51168635	G	A
20	chr20_51168982	0	51168982	G	A
20	chr20_51172362	0	51172362	T	C
20	chr20_51180738	0	51180738	A	C
20	chr20_51190779	0	51190779	A	C
20	chr20_51191983	0	51191983	A	G
20	chr20_51192440	0	51192440	C	T
20	chr20_51206960	0	51206960	A	G
20	chr20_51209955	0	51209955	G	A
20	chr20_51220004	0	51220004	A	G
20	chr20_51233920	0	51233920	C	A
20	chr20_51240594	0	51240594	C	A
20	chr20_51241844	0	51241844	T	C
20	chr20_51244516	0	51244516	C	A
20	chr20_51271705	0	51271705	C	T
20	chr20_51271900	0	51271900	T	G
20	chr20_51278077	0	51278077	A	G
20	chr20_51290067	0	51290067	G	A
20	chr20_51297211	0	51297211	G	A
20	chr20_51299427	0	51299427	T	G
20	chr20_51299740	0	51299740	T	C
20	chr20_51301396	0	51301396	T	G
20	chr20_51302119	0	51302119	T	G
20	chr20_51302157	0	51302157	C	G
20	chr20_51308089	0	51308089	G	A
20	chr20_51309028	0	51309028	C	T
20	chr20_51311624	0	51311624	A	G
20	chr20_51312367	0	51312367	G	A
20	chr20_51315550	0	51315550	C	G
20	chr20_51318833	0	51318833	G	A
20	chr20_51331608	0	51331608	G	T
20	chr20_51332579	0	51332579	T	C
20	chr20_51352245	0	51352245	A	G
20	chr20_51361735	0	51361735	T	C
20	chr20_51363032	0	51363032	A	G
20	chr20_51366098	0	51366098	T	C
20	chr20_51367475	0	51367475	T	C
20	chr20_51369541	0	51369541	C	A
20	chr20_51371455	0	51371455	T	C
20	chr20_51371694	0	51371694	A	G
20	chr20_51373294	0	51373294	G	T
20	chr20_51387946	0	51387946	G	A
20	chr20_51403006	0	51403006	T	C
20	chr20_51412260	0	51412260	T	C
20	chr20_51420482	0	51420482	T	C
20	chr20_51429767	0	51429767	A	C
20	chr20_51431924	0	51431924	A	G
20	chr20_51433769	0	51433769	A	T
20	chr20_51442228	0	51442228	G	T
20	chr20_51445488	0	51445488	T	G
20	chr20_51447535	0	51447535	T	C
20	chr20_51452037	0	51452037	T	C
20	chr20_51463340	0	51463340	C	G
20	chr20_51466404	0	51466404	C	G
20	chr20_51468608	0	51468608	T	C
20	chr20_51470484	0	51470484	C	T
20	chr20_51471971	0	51471971	C	T
20	chr20_51472281	0	51472281	T	C
20	chr20_51473597	0	51473597	C	T
20	chr20_51473813	0	51473813	T	C
20	chr20_51476690	0	51476690	C	T
20	chr20_51483728	0	51483728	G	T
20	chr20_51486133	0	51486133	G	A
20	chr20_51489758	0	51489758	T	C
20	chr20_51490053	0	51490053	C	G
20	chr20_51501552	0	51501552	C	T
20	chr20_51511108	0	51511108	C	G
20	chr20_51516120	0	51516120	C	T
20	chr20_51521963	0	51521963	T	G
20	chr20_51528265	0	51528265	G	A
20	chr20_51541664	0	51541664	A	C
20	chr20_51546476	0	51546476	A	T
20	chr20_51551895	0	51551895	G	C
20	chr20_51553578	0	51553578	T	C
20	chr20_51561451	0	51561451	T	C
20	chr20_51571108	0	51571108	C	T
20	chr20_51574405	0	51574405	T	C
20	chr20_51575190	0	51575190	A	G
20	chr20_51578645	0	51578645	T	C
20	chr20_51580839	0	51580839	C	T
20	chr20_51581701	0	51581701	A	G
20	chr20_51589035	0	51589035	C	T
20	chr20_51589321	0	51589321	A	G
20	chr20_51589419	0	51589419	G	A
20	chr20_51590730	0	51590730	A	G
20	chr20_51591145	0	51591145	T	A
20	chr20_51596380	0	51596380	A	G
20	chr20_51597528	0	51597528	T	C
20	chr20_51599447	0	51599447	A	G
20	chr20_51603077	0	51603077	G	A
20	chr20_51605743	0	51605743	G	T
20	chr20_51619117	0	51619117	G	A
20	chr20_51623779	0	51623779	A	G
20	chr20_51625331	0	51625331	G	C
20	chr20_51625764	0	51625764	C	T
20	chr20_51628512	0	51628512	C	T
20	chr20_51634641	0	51634641	G	A
20	chr20_51635029	0	51635029	G	A
20	chr20_51635079	0	51635079	G	C
20	chr20_51647092	0	51647092	T	C
20	chr20_51655803	0	51655803	A	G
20	chr20_51661168	0	51661168	T	C
20	chr20_51664138	0	51664138	C	T
20	chr20_51667665	0	51667665	G	A
20	chr20_51668233	0	51668233	A	G
20	chr20_51681326	0	51681326	C	G
20	chr20_51689060	0	51689060	G	A
20	chr20_51691982	0	51691982	C	G
20	chr20_51693173	0	51693173	G	A
20	chr20_51707371	0	51707371	T	C
20	chr20_51708195	0	51708195	A	G
20	chr20_51714605	0	51714605	A	G
20	chr20_51716007	0	51716007	A	C
20	chr20_51720007	0	51720007	T	C
20	chr20_51724893	0	51724893	A	G
20	chr20_51726091	0	51726091	T	G
20	chr20_51729267	0	51729267	G	A
20	chr20_51731700	0	51731700	T	C
20	chr20_51732634	0	51732634	G	T
20	chr20_51734375	0	51734375	C	T
20	chr20_51739395	0	51739395	A	G
20	chr20_51740878	0	51740878	A	G
20	chr20_51742217	0	51742217	T	C
20	chr20_51749103	0	51749103	A	C
20	chr20_51756445	0	51756445	G	A
20	chr20_51763560	0	51763560	G	A
20	chr20_51766576	0	51766576	C	T
20	chr20_51767865	0	51767865	C	T
20	chr20_51773681	0	51773681	G	A
20	chr20_51793403	0	51793403	T	C
20	chr20_51793732	0	51793732	A	G
20	chr20_51797207	0	51797207	T	G
20	chr20_51799096	0	51799096	A	T
20	chr20_51829900	0	51829900	T	C
20	chr20_51841322	0	51841322	T	A
20	chr20_51850294	0	51850294	A	G
20	chr20_51851959	0	51851959	A	G
20	chr20_51855981	0	51855981	C	T
20	chr20_51863609	0	51863609	A	T
20	chr20_51869297	0	51869297	A	G
20	chr20_51875839	0	51875839	G	A
20	chr20_51887758	0	51887758	A	G
20	chr20_51894541	0	51894541	T	C
20	chr20_51897686	0	51897686	T	G
20	chr20_51898103	0	51898103	C	G
20	chr20_51905996	0	51905996	T	A
20	chr20_51909279	0	51909279	T	C
20	chr20_51912474	0	51912474	G	A
20	chr20_51913071	0	51913071	T	C
20	chr20_51915512	0	51915512	T	C
20	chr20_51929457	0	51929457	A	G
20	chr20_51931270	0	51931270	G	A
20	chr20_51937552	0	51937552	C	A
20	chr20_51946181	0	51946181	C	T
20	chr20_51954343	0	51954343	G	T
20	chr20_51957922	0	51957922	G	T
20	chr20_51964161	0	51964161	C	T
20	chr20_51964393	0	51964393	C	A
20	chr20_51971722	0	51971722	G	C
20	chr20_51974472	0	51974472	T	G
20	chr20_51976015	0	51976015	T	C
20	chr20_51976584	0	51976584	G	A
20	chr20_51976820	0	51976820	T	C
20	chr20_51977221	0	51977221	C	T
20	chr20_51977512	0	51977512	T	C
20	chr20_51982208	0	51982208	G	A
20	chr20_51992807	0	51992807	A	G
20	chr20_52002488	0	52002488	G	C
20	chr20_52011937	0	52011937	T	A
20	chr20_52013172	0	52013172	T	C
20	chr20_52024684	0	52024684	G	C
20	chr20_52028320	0	52028320	C	G
20	chr20_52034948	0	52034948	C	A
20	chr20_52037681	0	52037681	T	A
20	chr20_52044219	0	52044219	G	A
20	chr20_52044789	0	52044789	T	C
20	chr20_52052502	0	52052502	A	G
20	chr20_52064931	0	52064931	T	G
20	chr20_52065860	0	52065860	C	T
20	chr20_52072505	0	52072505	A	G
20	chr20_52076095	0	52076095	T	G
20	chr20_52081039	0	52081039	G	A
20	chr20_52094910	0	52094910	T	A
20	chr20_52098018	0	52098018	A	G
20	chr20_52106527	0	52106527	C	T
20	chr20_52107007	0	52107007	C	T
20	chr20_52110852	0	52110852	C	T
20	chr20_52113443	0	52113443	G	T
20	chr20_52117081	0	52117081	G	A
20	chr20_52129712	0	52129712	G	A
20	chr20_52147168	0	52147168	C	T
20	chr20_52154052	0	52154052	C	T
20	chr20_52154664	0	52154664	T	G
20	chr20_52156559	0	52156559	C	T
20	chr20_52168400	0	52168400	C	A
20	chr20_52169919	0	52169919	G	C
20	chr20_52170260	0	52170260	C	T
20	chr20_52175685	0	52175685	C	A
20	chr20_52176021	0	52176021	C	T
20	chr20_52182434	0	52182434	G	T
20	chr20_52186171	0	52186171	A	G
20	chr20_52189782	0	52189782	A	G
20	chr20_52191059	0	52191059	T	C
20	chr20_52196145	0	52196145	T	C
20	chr20_52197824	0	52197824	C	T
20	chr20_52207736	0	52207736	G	C
20	chr20_52211055	0	52211055	T	C
20	chr20_52215632	0	52215632	T	A
20	chr20_52221489	0	52221489	C	G
20	chr20_52223040	0	52223040	G	A
20	chr20_52232163	0	52232163	G	A
20	chr20_52238728	0	52238728	A	T
20	chr20_52238867	0	52238867	A	G
20	chr20_52245095	0	52245095	T	C
20	chr20_52245203	0	52245203	A	G
20	chr20_52251307	0	52251307	A	C
20	chr20_52257225	0	52257225	T	C
20	chr20_52258634	0	52258634	T	C
20	chr20_52260369	0	52260369	A	T
20	chr20_52266552	0	52266552	T	C
20	chr20_52275440	0	52275440	T	A
20	chr20_52278018	0	52278018	C	T
20	chr20_52278044	0	52278044	C	G
20	chr20_52281571	0	52281571	T	A
20	chr20_52281910	0	52281910	C	T
20	chr20_52287451	0	52287451	G	T
20	chr20_52287550	0	52287550	G	C
20	chr20_52289849	0	52289849	A	G
20	chr20_52291237	0	52291237	G	A
20	chr20_52292437	0	52292437	G	A
20	chr20_52303082	0	52303082	T	G
20	chr20_52306151	0	52306151	G	T
20	chr20_52307665	0	52307665	C	T
20	chr20_52313315	0	52313315	T	C
20	chr20_52313588	0	52313588	G	C
20	chr20_52313941	0	52313941	A	C
20	chr20_52318433	0	52318433	T	C
20	chr20_52324483	0	52324483	C	G
20	chr20_52335213	0	52335213	G	C
20	chr20_52339072	0	52339072	T	G
20	chr20_52339926	0	52339926	C	T
20	chr20_52341647	0	52341647	G	T
20	chr20_52348851	0	52348851	G	A
20	chr20_52355813	0	52355813	A	T
20	chr20_52356119	0	52356119	A	G
20	chr20_52356127	0	52356127	C	T
20	chr20_52356524	0	52356524	A	G
20	chr20_52358125	0	52358125	T	C
20	chr20_52361090	0	52361090	T	C
20	chr20_52365256	0	52365256	T	C
20	chr20_52372338	0	52372338	C	T
20	chr20_52383714	0	52383714	A	G
20	chr20_52388527	0	52388527	T	C
20	chr20_52390975	0	52390975	A	C
20	chr20_52395581	0	52395581	T	C
20	chr20_52405005	0	52405005	A	C
20	chr20_52411365	0	52411365	G	T
20	chr20_52424299	0	52424299	G	C
20	chr20_52425526	0	52425526	G	A
20	chr20_52448800	0	52448800	A	T
20	chr20_52449933	0	52449933	A	C
20	chr20_52478288	0	52478288	A	T
20	chr20_52481705	0	52481705	G	A
20	chr20_52487238	0	52487238	A	G
20	chr20_52496605	0	52496605	A	T
20	chr20_52503879	0	52503879	T	C
20	chr20_52504408	0	52504408	A	T
20	chr20_52515970	0	52515970	G	A
20	chr20_52525965	0	52525965	T	C
20	chr20_52526053	0	52526053	G	A
20	chr20_52531487	0	52531487	T	C
20	chr20_52538991	0	52538991	C	T
20	chr20_52539413	0	52539413	C	T
20	chr20_52541397	0	52541397	A	T
20	chr20_52542654	0	52542654	C	T
20	chr20_52542878	0	52542878	A	G
20	chr20_52545429	0	52545429	A	G
20	chr20_52545690	0	52545690	A	G
20	chr20_52549870	0	52549870	A	C
20	chr20_52554845	0	52554845	A	G
20	chr20_52557022	0	52557022	T	C
20	chr20_52557817	0	52557817	G	A
20	chr20_52563238	0	52563238	G	A
20	chr20_52589058	0	52589058	A	G
20	chr20_52590375	0	52590375	T	C
20	chr20_52594126	0	52594126	T	A
20	chr20_52601158	0	52601158	T	C
20	chr20_52607089	0	52607089	T	C
20	chr20_52610207	0	52610207	T	C
20	chr20_52636981	0	52636981	C	T
20	chr20_52638832	0	52638832	T	C
20	chr20_52642827	0	52642827	C	T
20	chr20_52645824	0	52645824	T	C
20	chr20_52645839	0	52645839	G	T
20	chr20_52649744	0	52649744	G	A
20	chr20_52652194	0	52652194	T	C
20	chr20_52665729	0	52665729	G	T
20	chr20_52667407	0	52667407	C	G
20	chr20_52667866	0	52667866	A	C
20	chr20_52668626	0	52668626	A	G
20	chr20_52669490	0	52669490	A	G
20	chr20_52692024	0	52692024	G	A
20	chr20_52692264	0	52692264	C	T
20	chr20_52696943	0	52696943	A	C
20	chr20_52699187	0	52699187	T	C
20	chr20_52709674	0	52709674	T	C
20	chr20_52709919	0	52709919	G	A
20	chr20_52712533	0	52712533	G	A
20	chr20_52712614	0	52712614	G	T
20	chr20_52714530	0	52714530	C	T
20	chr20_52719885	0	52719885	G	A
20	chr20_52730367	0	52730367	G	A
20	chr20_52740521	0	52740521	C	T
20	chr20_52741170	0	52741170	C	G
20	chr20_52741561	0	52741561	C	T
20	chr20_52744850	0	52744850	C	T
20	chr20_52755684	0	52755684	T	C
20	chr20_52758095	0	52758095	T	A
20	chr20_52762114	0	52762114	G	A
20	chr20_52763673	0	52763673	G	A
20	chr20_52766434	0	52766434	T	C
20	chr20_52770424	0	52770424	C	T
20	chr20_52771036	0	52771036	C	A
20	chr20_52778687	0	52778687	C	G
20	chr20_52780089	0	52780089	A	T
20	chr20_52781574	0	52781574	C	T
20	chr20_52790267	0	52790267	C	T
20	chr20_52805838	0	52805838	C	T
20	chr20_52808418	0	52808418	T	G
20	chr20_52830267	0	52830267	A	G
20	chr20_52832710	0	52832710	T	C
20	chr20_52838242	0	52838242	A	T
20	chr20_52842472	0	52842472	T	A
20	chr20_52848640	0	52848640	G	A
20	chr20_52850234	0	52850234	T	A
20	chr20_52856711	0	52856711	G	A
20	chr20_52860202	0	52860202	A	G
20	chr20_52870802	0	52870802	A	T
20	chr20_52875302	0	52875302	A	G
20	chr20_52880425	0	52880425	T	C
20	chr20_52881867	0	52881867	G	C
20	chr20_52889174	0	52889174	A	G
20	chr20_52890509	0	52890509	G	A
20	chr20_52897599	0	52897599	C	T
20	chr20_52900002	0	52900002	C	A
20	chr20_52904483	0	52904483	C	G
20	chr20_52905175	0	52905175	C	T
20	chr20_52906288	0	52906288	C	T
20	chr20_52912063	0	52912063	G	T
20	chr20_52913090	0	52913090	G	T
20	chr20_52914803	0	52914803	C	G
20	chr20_52919190	0	52919190	G	A
20	chr20_52924473	0	52924473	T	C
20	chr20_52930093	0	52930093	G	A
20	chr20_52931103	0	52931103	A	G
20	chr20_52934500	0	52934500	T	C
20	chr20_52940929	0	52940929	C	T
20	chr20_52941017	0	52941017	C	T
20	chr20_52944877	0	52944877	C	T
20	chr20_52952943	0	52952943	T	C
20	chr20_52957031	0	52957031	A	G
20	chr20_52957311	0	52957311	C	T
20	chr20_52959938	0	52959938	G	A
20	chr20_52984300	0	52984300	G	A
20	chr20_52988504	0	52988504	T	C
20	chr20_52999927	0	52999927	G	A
20	chr20_53009442	0	53009442	A	G
20	chr20_53009679	0	53009679	G	A
20	chr20_53022592	0	53022592	C	T
20	chr20_53031735	0	53031735	T	C
20	chr20_53039401	0	53039401	G	C
20	chr20_53050211	0	53050211	G	T
20	chr20_53051460	0	53051460	G	A
20	chr20_53054673	0	53054673	G	A
20	chr20_53060244	0	53060244	T	C
20	chr20_53072424	0	53072424	G	C
20	chr20_53083795	0	53083795	C	A
20	chr20_53084737	0	53084737	G	A
20	chr20_53085378	0	53085378	T	A
20	chr20_53097705	0	53097705	C	A
20	chr20_53097999	0	53097999	A	G
20	chr20_53099834	0	53099834	C	T
20	chr20_53103900	0	53103900	T	A
20	chr20_53106283	0	53106283	C	T
20	chr20_53114769	0	53114769	C	T
20	chr20_53124427	0	53124427	G	T
20	chr20_53125315	0	53125315	T	C
20	chr20_53127617	0	53127617	C	T
20	chr20_53130784	0	53130784	G	T
20	chr20_53132621	0	53132621	G	T
20	chr20_53136513	0	53136513	A	G
20	chr20_53148111	0	53148111	T	C
20	chr20_53148139	0	53148139	C	T
20	chr20_53148191	0	53148191	T	C
20	chr20_53159277	0	53159277	C	T
20	chr20_53160848	0	53160848	T	A
20	chr20_53160999	0	53160999	G	T
20	chr20_53162043	0	53162043	C	G
20	chr20_53163471	0	53163471	A	T
20	chr20_53177460	0	53177460	T	C
20	chr20_53181484	0	53181484	G	A
20	chr20_53186210	0	53186210	C	T
20	chr20_53188880	0	53188880	G	A
20	chr20_53188918	0	53188918	A	G
20	chr20_53193417	0	53193417	C	T
20	chr20_53201447	0	53201447	A	C
20	chr20_53204145	0	53204145	A	G
20	chr20_53217946	0	53217946	G	T
20	chr20_53220337	0	53220337	A	G
20	chr20_53225796	0	53225796	G	T
20	chr20_53229144	0	53229144	C	T
20	chr20_53230411	0	53230411	T	A
20	chr20_53246346	0	53246346	G	A
20	chr20_53247767	0	53247767	G	C
20	chr20_53258628	0	53258628	T	C
20	chr20_53260219	0	53260219	C	T
20	chr20_53260868	0	53260868	G	A
20	chr20_53277945	0	53277945	G	A
20	chr20_53281451	0	53281451	T	C
20	chr20_53291823	0	53291823	G	T
20	chr20_53296616	0	53296616	A	G
20	chr20_53322278	0	53322278	T	C
20	chr20_53323770	0	53323770	G	A
20	chr20_53328707	0	53328707	T	C
20	chr20_53330052	0	53330052	C	T
20	chr20_53335143	0	53335143	C	T
20	chr20_53342486	0	53342486	C	G
20	chr20_53342933	0	53342933	C	A
20	chr20_53343200	0	53343200	G	C
20	chr20_53344843	0	53344843	G	T
20	chr20_53353393	0	53353393	G	A
20	chr20_53354077	0	53354077	G	T
20	chr20_53361330	0	53361330	G	A
20	chr20_53363986	0	53363986	G	A
20	chr20_53365687	0	53365687	C	T
20	chr20_53366606	0	53366606	A	G
20	chr20_53375057	0	53375057	C	T
20	chr20_53378016	0	53378016	G	T
20	chr20_53379760	0	53379760	C	T
20	chr20_53380796	0	53380796	C	G
20	chr20_53385118	0	53385118	G	A
20	chr20_53389132	0	53389132	T	G
20	chr20_53390046	0	53390046	T	C
20	chr20_53403872	0	53403872	C	A
20	chr20_53407715	0	53407715	A	C
20	chr20_53411053	0	53411053	T	C
20	chr20_53411882	0	53411882	G	A
20	chr20_53413228	0	53413228	A	G
20	chr20_53426911	0	53426911	T	A
20	chr20_53430432	0	53430432	C	T
20	chr20_53446005	0	53446005	T	A
20	chr20_53450239	0	53450239	C	T
20	chr20_53453646	0	53453646	T	C
20	chr20_53459995	0	53459995	A	G
20	chr20_53471680	0	53471680	A	G
20	chr20_53473406	0	53473406	T	G
20	chr20_53477517	0	53477517	C	T
20	chr20_53482284	0	53482284	T	C
20	chr20_53483861	0	53483861	G	A
20	chr20_53488140	0	53488140	A	G
20	chr20_53489295	0	53489295	A	G
20	chr20_53491256	0	53491256	T	C
20	chr20_53501825	0	53501825	T	G
20	chr20_53502637	0	53502637	T	C
20	chr20_53509155	0	53509155	C	T
20	chr20_53511356	0	53511356	G	A
20	chr20_53512320	0	53512320	G	C
20	chr20_53515741	0	53515741	A	T
20	chr20_53522762	0	53522762	A	G
20	chr20_53523266	0	53523266	A	C
20	chr20_53532978	0	53532978	G	A
20	chr20_53536069	0	53536069	C	T
20	chr20_53539904	0	53539904	A	G
20	chr20_53540217	0	53540217	C	A
20	chr20_53540602	0	53540602	G	T
20	chr20_53546159	0	53546159	T	C
20	chr20_53557016	0	53557016	T	C
20	chr20_53562869	0	53562869	T	G
20	chr20_53564409	0	53564409	C	T
20	chr20_53572973	0	53572973	A	C
20	chr20_53590038	0	53590038	G	A
20	chr20_53590922	0	53590922	G	T
20	chr20_53592496	0	53592496	T	C
20	chr20_53592939	0	53592939	G	A
20	chr20_53595242	0	53595242	T	C
20	chr20_53601063	0	53601063	A	C
20	chr20_53604765	0	53604765	A	G
20	chr20_53614767	0	53614767	T	C
20	chr20_53616254	0	53616254	G	T
20	chr20_53617628	0	53617628	A	G
20	chr20_53621407	0	53621407	C	T
20	chr20_53625802	0	53625802	G	C
20	chr20_53627386	0	53627386	T	A
20	chr20_53632767	0	53632767	G	C
20	chr20_53634173	0	53634173	T	C
20	chr20_53647520	0	53647520	C	T
20	chr20_53652365	0	53652365	C	T
20	chr20_53653584	0	53653584	G	C
20	chr20_53653588	0	53653588	G	A
20	chr20_53657805	0	53657805	G	A
20	chr20_53664807	0	53664807	C	T
20	chr20_53682470	0	53682470	G	A
20	chr20_53683639	0	53683639	A	G
20	chr20_53692607	0	53692607	T	C
20	chr20_53696419	0	53696419	A	G
20	chr20_53698254	0	53698254	A	G
20	chr20_53702874	0	53702874	C	T
20	chr20_53705946	0	53705946	C	T
20	chr20_53706746	0	53706746	A	C
20	chr20_53724621	0	53724621	T	C
20	chr20_53729492	0	53729492	A	G
20	chr20_53733201	0	53733201	T	C
20	chr20_53733669	0	53733669	C	T
20	chr20_53734423	0	53734423	A	G
20	chr20_53736008	0	53736008	C	A
20	chr20_53737711	0	53737711	G	A
20	chr20_53738935	0	53738935	T	C
20	chr20_53742671	0	53742671	A	G
20	chr20_53743079	0	53743079	G	A
20	chr20_53750692	0	53750692	A	G
20	chr20_53755927	0	53755927	A	C
20	chr20_53761960	0	53761960	T	C
20	chr20_53777032	0	53777032	C	T
20	chr20_53777037	0	53777037	A	G
20	chr20_53778078	0	53778078	T	C
20	chr20_53783199	0	53783199	A	T
20	chr20_53790877	0	53790877	G	C
20	chr20_53794057	0	53794057	A	C
20	chr20_53800127	0	53800127	C	T
20	chr20_53803281	0	53803281	G	T
20	chr20_53805598	0	53805598	C	T
20	chr20_53807447	0	53807447	C	T
20	chr20_53807805	0	53807805	G	T
20	chr20_53809066	0	53809066	A	G
20	chr20_53810255	0	53810255	A	C
20	chr20_53810308	0	53810308	C	A
20	chr20_53826500	0	53826500	A	G
20	chr20_53827772	0	53827772	T	C
20	chr20_53831628	0	53831628	T	C
20	chr20_53837841	0	53837841	A	G
20	chr20_53841417	0	53841417	C	A
20	chr20_53841629	0	53841629	G	C
20	chr20_53850047	0	53850047	G	T
20	chr20_53850878	0	53850878	C	T
20	chr20_53851331	0	53851331	C	T
20	chr20_53853245	0	53853245	G	T
20	chr20_53853332	0	53853332	C	T
20	chr20_53858517	0	53858517	T	C
20	chr20_53859316	0	53859316	T	C
20	chr20_53860160	0	53860160	G	A
20	chr20_53863342	0	53863342	C	A
20	chr20_53867017	0	53867017	A	C
20	chr20_53876258	0	53876258	C	G
20	chr20_53879225	0	53879225	T	C
20	chr20_53890160	0	53890160	A	G
20	chr20_53893455	0	53893455	G	T
20	chr20_53895785	0	53895785	C	A
20	chr20_53900771	0	53900771	T	C
20	chr20_53916027	0	53916027	A	C
20	chr20_53923193	0	53923193	A	G
20	chr20_53926420	0	53926420	A	G
20	chr20_53932502	0	53932502	C	T
20	chr20_53932926	0	53932926	T	C
20	chr20_53936164	0	53936164	T	C
20	chr20_53936400	0	53936400	A	G
20	chr20_53939794	0	53939794	G	C
20	chr20_53949295	0	53949295	G	C
20	chr20_53956580	0	53956580	A	C
20	chr20_53961203	0	53961203	A	G
20	chr20_53962103	0	53962103	T	C
20	chr20_53970732	0	53970732	C	T
20	chr20_53983641	0	53983641	T	C
20	chr20_53986162	0	53986162	A	G
20	chr20_53988249	0	53988249	A	G
20	chr20_53988716	0	53988716	A	G
20	chr20_53992227	0	53992227	G	A
20	chr20_54009807	0	54009807	G	T
20	chr20_54015286	0	54015286	A	G
20	chr20_54015562	0	54015562	G	A
20	chr20_54016267	0	54016267	G	A
20	chr20_54035848	0	54035848	T	C
20	chr20_54039227	0	54039227	G	A
20	chr20_54043799	0	54043799	A	G
20	chr20_54046431	0	54046431	C	T
20	chr20_54047252	0	54047252	A	G
20	chr20_54059594	0	54059594	A	G
20	chr20_54078932	0	54078932	C	T
20	chr20_54080753	0	54080753	T	G
20	chr20_54085012	0	54085012	C	G
20	chr20_54088020	0	54088020	C	A
20	chr20_54090519	0	54090519	G	A
20	chr20_54094149	0	54094149	G	T
20	chr20_54096136	0	54096136	A	G
20	chr20_54098856	0	54098856	C	T
20	chr20_54102224	0	54102224	A	G
20	chr20_54110418	0	54110418	G	A
20	chr20_54110988	0	54110988	T	C
20	chr20_54111419	0	54111419	C	T
20	chr20_54122928	0	54122928	C	G
20	chr20_54124807	0	54124807	C	T
20	chr20_54135439	0	54135439	G	A
20	chr20_54137484	0	54137484	A	G
20	chr20_54147711	0	54147711	T	C
20	chr20_54154809	0	54154809	G	A
20	chr20_54157637	0	54157637	C	A
20	chr20_54163838	0	54163838	G	T
20	chr20_54170052	0	54170052	G	A
20	chr20_54171733	0	54171733	A	G
20	chr20_54177243	0	54177243	T	G
20	chr20_54180779	0	54180779	C	G
20	chr20_54188593	0	54188593	G	A
20	chr20_54188809	0	54188809	C	A
20	chr20_54191564	0	54191564	T	C
20	chr20_54204080	0	54204080	C	T
20	chr20_54216845	0	54216845	A	G
20	chr20_54217997	0	54217997	A	C
20	chr20_54218318	0	54218318	G	C
20	chr20_54227995	0	54227995	C	T
20	chr20_54234758	0	54234758	G	C
20	chr20_54241689	0	54241689	G	A
20	chr20_54242294	0	54242294	T	G
20	chr20_54248901	0	54248901	T	C
20	chr20_54266767	0	54266767	A	G
20	chr20_54270328	0	54270328	C	G
20	chr20_54279079	0	54279079	A	C
20	chr20_54291334	0	54291334	G	C
20	chr20_54297662	0	54297662	T	C
20	chr20_54303235	0	54303235	T	C
20	chr20_54304621	0	54304621	T	G
20	chr20_54320018	0	54320018	A	G
20	chr20_54324734	0	54324734	A	G
20	chr20_54326237	0	54326237	G	C
20	chr20_54326258	0	54326258	A	T
20	chr20_54327599	0	54327599	G	A
20	chr20_54333103	0	54333103	G	T
20	chr20_54334210	0	54334210	C	A
20	chr20_54354112	0	54354112	A	G
20	chr20_54361185	0	54361185	C	A
20	chr20_54366143	0	54366143	A	G
20	chr20_54373989	0	54373989	C	T
20	chr20_54375779	0	54375779	G	A
20	chr20_54376353	0	54376353	A	G
20	chr20_54378745	0	54378745	T	C
20	chr20_54385793	0	54385793	G	A
20	chr20_54390407	0	54390407	A	G
20	chr20_54405444	0	54405444	C	T
20	chr20_54411672	0	54411672	C	T
20	chr20_54412297	0	54412297	T	C
20	chr20_54418028	0	54418028	G	A
20	chr20_54419606	0	54419606	A	G
20	chr20_54425792	0	54425792	A	G
20	chr20_54426805	0	54426805	G	A
20	chr20_54426815	0	54426815	G	A
20	chr20_54428549	0	54428549	G	A
20	chr20_54429581	0	54429581	G	A
20	chr20_54429705	0	54429705	A	G
20	chr20_54434001	0	54434001	T	G
20	chr20_54435919	0	54435919	G	A
20	chr20_54436937	0	54436937	A	C
20	chr20_54441352	0	54441352	G	A
20	chr20_54450385	0	54450385	T	C
20	chr20_54450994	0	54450994	T	C
20	chr20_54454811	0	54454811	T	C
20	chr20_54456564	0	54456564	A	G
20	chr20_54461841	0	54461841	A	G
20	chr20_54470442	0	54470442	C	T
20	chr20_54473372	0	54473372	G	A
20	chr20_54478154	0	54478154	C	A
20	chr20_54482973	0	54482973	G	T
20	chr20_54489397	0	54489397	C	G
20	chr20_54502993	0	54502993	G	A
20	chr20_54518162	0	54518162	G	T
20	chr20_54554932	0	54554932	G	C
20	chr20_54562919	0	54562919	C	A
20	chr20_54571477	0	54571477	G	A
20	chr20_54576362	0	54576362	A	G
20	chr20_54593278	0	54593278	A	G
20	chr20_54615239	0	54615239	G	A
20	chr20_54620988	0	54620988	T	C
20	chr20_54623361	0	54623361	G	A
20	chr20_54623879	0	54623879	C	T
20	chr20_54624873	0	54624873	G	A
20	chr20_54627057	0	54627057	G	A
20	chr20_54632252	0	54632252	A	G
20	chr20_54636167	0	54636167	G	T
20	chr20_54637063	0	54637063	G	C
20	chr20_54637955	0	54637955	C	G
20	chr20_54638140	0	54638140	T	A
20	chr20_54638243	0	54638243	A	G
20	chr20_54638767	0	54638767	A	C
20	chr20_54645988	0	54645988	G	A
20	chr20_54651248	0	54651248	C	T
20	chr20_54651724	0	54651724	G	C
20	chr20_54657807	0	54657807	T	C
20	chr20_54660238	0	54660238	C	A
20	chr20_54663267	0	54663267	A	C
20	chr20_54673768	0	54673768	A	C
20	chr20_54674856	0	54674856	G	C
20	chr20_54681509	0	54681509	A	G
20	chr20_54684186	0	54684186	T	C
20	chr20_54685866	0	54685866	G	A
20	chr20_54689835	0	54689835	T	C
20	chr20_54689912	0	54689912	C	T
20	chr20_54691294	0	54691294	C	T
20	chr20_54694356	0	54694356	C	G
20	chr20_54702219	0	54702219	T	C
20	chr20_54703970	0	54703970	T	C
20	chr20_54705891	0	54705891	C	T
20	chr20_54707385	0	54707385	G	A
20	chr20_54708996	0	54708996	T	C
20	chr20_54711278	0	54711278	T	G
20	chr20_54711441	0	54711441	G	T
20	chr20_54718117	0	54718117	T	C
20	chr20_54720649	0	54720649	G	A
20	chr20_54724188	0	54724188	C	T
20	chr20_54725378	0	54725378	A	G
20	chr20_54728429	0	54728429	G	A
20	chr20_54733325	0	54733325	A	G
20	chr20_54733352	0	54733352	C	T
20	chr20_54733606	0	54733606	T	C
20	chr20_54740831	0	54740831	C	G
20	chr20_54740918	0	54740918	C	T
20	chr20_54762434	0	54762434	C	A
20	chr20_54764658	0	54764658	A	C
20	chr20_54765430	0	54765430	T	C
20	chr20_54773952	0	54773952	C	G
20	chr20_54775366	0	54775366	G	A
20	chr20_54777291	0	54777291	G	A
20	chr20_54800952	0	54800952	C	G
20	chr20_54801692	0	54801692	C	T
20	chr20_54806334	0	54806334	T	G
20	chr20_54806367	0	54806367	A	G
20	chr20_54806568	0	54806568	G	A
20	chr20_54811401	0	54811401	C	T
20	chr20_54816221	0	54816221	A	G
20	chr20_54820400	0	54820400	C	G
20	chr20_54821169	0	54821169	T	C
20	chr20_54826813	0	54826813	T	C
20	chr20_54829182	0	54829182	C	T
20	chr20_54832980	0	54832980	C	A
20	chr20_54833065	0	54833065	A	T
20	chr20_54834680	0	54834680	T	C
20	chr20_54842432	0	54842432	G	T
20	chr20_54850160	0	54850160	C	T
20	chr20_54850456	0	54850456	G	A
20	chr20_54851696	0	54851696	A	G
20	chr20_54855405	0	54855405	G	A
20	chr20_54860800	0	54860800	T	C
20	chr20_54862540	0	54862540	C	T
20	chr20_54876059	0	54876059	G	C
20	chr20_54876370	0	54876370	G	A
20	chr20_54884912	0	54884912	T	C
20	chr20_54884962	0	54884962	G	A
20	chr20_54893535	0	54893535	C	A
20	chr20_54895524	0	54895524	T	A
20	chr20_54897163	0	54897163	A	C
20	chr20_54901239	0	54901239	A	G
20	chr20_54903474	0	54903474	C	T
20	chr20_54906637	0	54906637	C	G
20	chr20_54918907	0	54918907	C	G
20	chr20_54920579	0	54920579	G	T
20	chr20_54921511	0	54921511	T	C
20	chr20_54922032	0	54922032	C	T
20	chr20_54930709	0	54930709	C	A
20	chr20_54937286	0	54937286	C	T
20	chr20_54945447	0	54945447	A	C
20	chr20_54945668	0	54945668	A	G
20	chr20_54957381	0	54957381	C	T
20	chr20_54959724	0	54959724	A	G
20	chr20_54967164	0	54967164	C	T
20	chr20_54970819	0	54970819	G	A
20	chr20_54974235	0	54974235	T	G
20	chr20_54982183	0	54982183	G	C
20	chr20_54983035	0	54983035	C	T
20	chr20_55003727	0	55003727	C	T
20	chr20_55013014	0	55013014	C	T
20	chr20_55015195	0	55015195	A	C
20	chr20_55025951	0	55025951	T	G
20	chr20_55026861	0	55026861	G	A
20	chr20_55027415	0	55027415	T	G
20	chr20_55028986	0	55028986	C	T
20	chr20_55030991	0	55030991	G	A
20	chr20_55032632	0	55032632	G	A
20	chr20_55038243	0	55038243	A	G
20	chr20_55038245	0	55038245	G	A
20	chr20_55046497	0	55046497	A	G
20	chr20_55052459	0	55052459	C	T
20	chr20_55059545	0	55059545	G	A
20	chr20_55060818	0	55060818	T	C
20	chr20_55061206	0	55061206	G	A
20	chr20_55079061	0	55079061	C	T
20	chr20_55085962	0	55085962	T	C
20	chr20_55086013	0	55086013	G	C
20	chr20_55087739	0	55087739	A	G
20	chr20_55097756	0	55097756	T	C
20	chr20_55103820	0	55103820	G	A
20	chr20_55111819	0	55111819	T	C
20	chr20_55117030	0	55117030	A	C
20	chr20_55118677	0	55118677	T	C
20	chr20_55118833	0	55118833	G	C
20	chr20_55139336	0	55139336	G	A
20	chr20_55142861	0	55142861	G	A
20	chr20_55145415	0	55145415	A	G
20	chr20_55152440	0	55152440	G	A
20	chr20_55156178	0	55156178	T	G
20	chr20_55157724	0	55157724	C	G
20	chr20_55164109	0	55164109	T	C
20	chr20_55164871	0	55164871	C	A
20	chr20_55183912	0	55183912	A	G
20	chr20_55186448	0	55186448	T	C
20	chr20_55186686	0	55186686	T	A
20	chr20_55188224	0	55188224	T	C
20	chr20_55193062	0	55193062	G	A
20	chr20_55194873	0	55194873	G	A
20	chr20_55214632	0	55214632	T	G
20	chr20_55228143	0	55228143	T	A
20	chr20_55231887	0	55231887	C	T
20	chr20_55233099	0	55233099	T	C
20	chr20_55236628	0	55236628	T	G
20	chr20_55247153	0	55247153	A	G
20	chr20_55252863	0	55252863	G	T
20	chr20_55257377	0	55257377	G	A
20	chr20_55262352	0	55262352	A	C
20	chr20_55284466	0	55284466	C	T
20	chr20_55286219	0	55286219	G	C
20	chr20_55292138	0	55292138	G	C
20	chr20_55308879	0	55308879	G	C
20	chr20_55309225	0	55309225	C	T
20	chr20_55310314	0	55310314	T	C
20	chr20_55311503	0	55311503	T	C
20	chr20_55316231	0	55316231	C	T
20	chr20_55318887	0	55318887	G	T
20	chr20_55327804	0	55327804	G	A
20	chr20_55330244	0	55330244	C	T
20	chr20_55331951	0	55331951	T	A
20	chr20_55335340	0	55335340	C	T
20	chr20_55338136	0	55338136	T	C
20	chr20_55346265	0	55346265	A	C
20	chr20_55350324	0	55350324	T	C
20	chr20_55353943	0	55353943	T	C
20	chr20_55358596	0	55358596	A	G
20	chr20_55360504	0	55360504	T	A
20	chr20_55360743	0	55360743	T	G
20	chr20_55362021	0	55362021	T	G
20	chr20_55370796	0	55370796	G	A
20	chr20_55371365	0	55371365	A	G
20	chr20_55375051	0	55375051	T	C
20	chr20_55377527	0	55377527	G	T
20	chr20_55378166	0	55378166	G	T
20	chr20_55393778	0	55393778	C	G
20	chr20_55421207	0	55421207	T	C
20	chr20_55426719	0	55426719	G	A
20	chr20_55434420	0	55434420	G	T
20	chr20_55439069	0	55439069	C	A
20	chr20_55439460	0	55439460	T	C
20	chr20_55443032	0	55443032	T	G
20	chr20_55443683	0	55443683	C	T
20	chr20_55454085	0	55454085	C	T
20	chr20_55457957	0	55457957	T	C
20	chr20_55461947	0	55461947	C	A
20	chr20_55471537	0	55471537	A	G
20	chr20_55471832	0	55471832	C	T
20	chr20_55482388	0	55482388	G	A
20	chr20_55490375	0	55490375	G	A
20	chr20_55513763	0	55513763	G	C
20	chr20_55540488	0	55540488	C	T
20	chr20_55543720	0	55543720	A	G
20	chr20_55544491	0	55544491	A	G
20	chr20_55548920	0	55548920	C	T
20	chr20_55549498	0	55549498	C	T
20	chr20_55551984	0	55551984	T	C
20	chr20_55560938	0	55560938	C	T
20	chr20_55569075	0	55569075	T	C
20	chr20_55571820	0	55571820	G	A
20	chr20_55578014	0	55578014	T	C
20	chr20_55585719	0	55585719	C	T
20	chr20_55597662	0	55597662	A	G
20	chr20_55598442	0	55598442	C	T
20	chr20_55604006	0	55604006	C	T
20	chr20_55604917	0	55604917	A	T
20	chr20_55607969	0	55607969	A	G
20	chr20_55624108	0	55624108	A	G
20	chr20_55626837	0	55626837	C	T
20	chr20_55636638	0	55636638	G	C
20	chr20_55636648	0	55636648	T	C
20	chr20_55637008	0	55637008	C	G
20	chr20_55648868	0	55648868	T	C
20	chr20_55650923	0	55650923	T	C
20	chr20_55653542	0	55653542	C	T
20	chr20_55660352	0	55660352	T	C
20	chr20_55661693	0	55661693	A	C
20	chr20_55677333	0	55677333	T	G
20	chr20_55684846	0	55684846	T	C
20	chr20_55692527	0	55692527	G	T
20	chr20_55693836	0	55693836	T	C
20	chr20_55698075	0	55698075	A	T
20	chr20_55717697	0	55717697	C	G
20	chr20_55719222	0	55719222	A	T
20	chr20_55725250	0	55725250	T	A
20	chr20_55727132	0	55727132	A	G
20	chr20_55730017	0	55730017	C	T
20	chr20_55731084	0	55731084	T	C
20	chr20_55733966	0	55733966	G	T
20	chr20_55734975	0	55734975	C	T
20	chr20_55735278	0	55735278	A	G
20	chr20_55740190	0	55740190	C	T
20	chr20_55749723	0	55749723	G	A
20	chr20_55754706	0	55754706	T	G
20	chr20_55757064	0	55757064	C	G
20	chr20_55760730	0	55760730	C	T
20	chr20_55766018	0	55766018	C	G
20	chr20_55767452	0	55767452	C	A
20	chr20_55769038	0	55769038	A	T
20	chr20_55769948	0	55769948	G	A
20	chr20_55773737	0	55773737	A	G
20	chr20_55774369	0	55774369	G	C
20	chr20_55774835	0	55774835	G	A
20	chr20_55776748	0	55776748	A	C
20	chr20_55776779	0	55776779	A	T
20	chr20_55777702	0	55777702	G	A
20	chr20_55778783	0	55778783	C	T
20	chr20_55778827	0	55778827	T	C
20	chr20_55787952	0	55787952	T	C
20	chr20_55789709	0	55789709	G	T
20	chr20_55790268	0	55790268	C	T
20	chr20_55791814	0	55791814	T	C
20	chr20_55794519	0	55794519	C	T
20	chr20_55798244	0	55798244	G	A
20	chr20_55804079	0	55804079	C	T
20	chr20_55805693	0	55805693	A	G
20	chr20_55829183	0	55829183	A	G
20	chr20_55829620	0	55829620	T	C
20	chr20_55830719	0	55830719	C	G
20	chr20_55837924	0	55837924	A	G
20	chr20_55848995	0	55848995	T	C
20	chr20_55855449	0	55855449	C	T
20	chr20_55855687	0	55855687	C	T
20	chr20_55855697	0	55855697	C	T
20	chr20_55855991	0	55855991	A	G
20	chr20_55858935	0	55858935	G	A
20	chr20_55882894	0	55882894	T	C
20	chr20_55884512	0	55884512	G	C
20	chr20_55887010	0	55887010	A	G
20	chr20_55887207	0	55887207	T	C
20	chr20_55888949	0	55888949	T	C
20	chr20_55894311	0	55894311	T	C
20	chr20_55895161	0	55895161	T	C
20	chr20_55901263	0	55901263	A	C
20	chr20_55904092	0	55904092	A	G
20	chr20_55906094	0	55906094	C	T
20	chr20_55917774	0	55917774	A	G
20	chr20_55929946	0	55929946	G	A
20	chr20_55938507	0	55938507	T	C
20	chr20_55948085	0	55948085	A	T
20	chr20_55955431	0	55955431	T	C
20	chr20_55956303	0	55956303	C	T
20	chr20_55972505	0	55972505	T	C
20	chr20_55974436	0	55974436	G	A
20	chr20_55977042	0	55977042	A	G
20	chr20_55981514	0	55981514	T	A
20	chr20_55982692	0	55982692	A	T
20	chr20_55982897	0	55982897	G	T
20	chr20_55986389	0	55986389	A	G
20	chr20_55989581	0	55989581	T	C
20	chr20_55994050	0	55994050	A	G
20	chr20_56020639	0	56020639	T	C
20	chr20_56034404	0	56034404	A	G
20	chr20_56035002	0	56035002	C	T
20	chr20_56051089	0	56051089	A	G
20	chr20_56062628	0	56062628	A	G
20	chr20_56067658	0	56067658	G	A
20	chr20_56072440	0	56072440	C	G
20	chr20_56078309	0	56078309	T	C
20	chr20_56082241	0	56082241	T	C
20	chr20_56087930	0	56087930	C	G
20	chr20_56094403	0	56094403	C	A
20	chr20_56096003	0	56096003	G	A
20	chr20_56100930	0	56100930	G	A
20	chr20_56105923	0	56105923	A	G
20	chr20_56107078	0	56107078	G	A
20	chr20_56113014	0	56113014	G	T
20	chr20_56115003	0	56115003	T	C
20	chr20_56115172	0	56115172	G	T
20	chr20_56117476	0	56117476	C	T
20	chr20_56117853	0	56117853	T	C
20	chr20_56118707	0	56118707	T	C
20	chr20_56120818	0	56120818	G	T
20	chr20_56125274	0	56125274	T	G
20	chr20_56131283	0	56131283	A	G
20	chr20_56137842	0	56137842	T	C
20	chr20_56142863	0	56142863	C	T
20	chr20_56148989	0	56148989	C	T
20	chr20_56171268	0	56171268	A	G
20	chr20_56173035	0	56173035	T	C
20	chr20_56182025	0	56182025	G	T
20	chr20_56196452	0	56196452	G	A
20	chr20_56207734	0	56207734	G	C
20	chr20_56207969	0	56207969	T	A
20	chr20_56209460	0	56209460	T	C
20	chr20_56211038	0	56211038	C	G
20	chr20_56218333	0	56218333	C	T
20	chr20_56220134	0	56220134	G	A
20	chr20_56221763	0	56221763	T	C
20	chr20_56225566	0	56225566	A	C
20	chr20_56239330	0	56239330	G	A
20	chr20_56241804	0	56241804	A	C
20	chr20_56244951	0	56244951	T	G
20	chr20_56250466	0	56250466	T	C
20	chr20_56250608	0	56250608	C	T
20	chr20_56253416	0	56253416	T	C
20	chr20_56256693	0	56256693	G	C
20	chr20_56258007	0	56258007	G	C
20	chr20_56262753	0	56262753	T	C
20	chr20_56265479	0	56265479	T	C
20	chr20_56265494	0	56265494	A	G
20	chr20_56270942	0	56270942	G	A
20	chr20_56275205	0	56275205	C	T
20	chr20_56285254	0	56285254	C	T
20	chr20_56293484	0	56293484	T	C
20	chr20_56296841	0	56296841	C	T
20	chr20_56306600	0	56306600	T	C
20	chr20_56306862	0	56306862	G	T
20	chr20_56310108	0	56310108	A	G
20	chr20_56315343	0	56315343	C	A
20	chr20_56323932	0	56323932	T	C
20	chr20_56339071	0	56339071	A	T
20	chr20_56349942	0	56349942	G	A
20	chr20_56359806	0	56359806	C	T
20	chr20_56360887	0	56360887	G	A
20	chr20_56370411	0	56370411	T	C
20	chr20_56375680	0	56375680	A	G
20	chr20_56375930	0	56375930	C	A
20	chr20_56401651	0	56401651	T	G
20	chr20_56407199	0	56407199	T	C
20	chr20_56409293	0	56409293	A	G
20	chr20_56416080	0	56416080	G	C
20	chr20_56421436	0	56421436	C	G
20	chr20_56421551	0	56421551	A	G
20	chr20_56421817	0	56421817	T	C
20	chr20_56426787	0	56426787	G	T
20	chr20_56426832	0	56426832	C	T
20	chr20_56429699	0	56429699	T	C
20	chr20_56431048	0	56431048	T	G
20	chr20_56433866	0	56433866	G	A
20	chr20_56457724	0	56457724	C	T
20	chr20_56459075	0	56459075	A	G
20	chr20_56461202	0	56461202	A	G
20	chr20_56463692	0	56463692	C	T
20	chr20_56472333	0	56472333	C	T
20	chr20_56472526	0	56472526	T	C
20	chr20_56475699	0	56475699	A	G
20	chr20_56479362	0	56479362	C	G
20	chr20_56482568	0	56482568	G	T
20	chr20_56491972	0	56491972	A	G
20	chr20_56493610	0	56493610	C	A
20	chr20_56502832	0	56502832	A	T
20	chr20_56503707	0	56503707	G	T
20	chr20_56510192	0	56510192	A	G
20	chr20_56510430	0	56510430	T	C
20	chr20_56529688	0	56529688	T	C
20	chr20_56530021	0	56530021	C	T
20	chr20_56537713	0	56537713	T	C
20	chr20_56539277	0	56539277	A	G
20	chr20_56540160	0	56540160	C	A
20	chr20_56544278	0	56544278	G	C
20	chr20_56546365	0	56546365	T	C
20	chr20_56551282	0	56551282	T	C
20	chr20_56552358	0	56552358	C	T
20	chr20_56552855	0	56552855	C	T
20	chr20_56561010	0	56561010	G	T
20	chr20_56567193	0	56567193	T	C
20	chr20_56572505	0	56572505	C	T
20	chr20_56579428	0	56579428	T	C
20	chr20_56584364	0	56584364	T	C
20	chr20_56585501	0	56585501	A	C
20	chr20_56586137	0	56586137	G	A
20	chr20_56587300	0	56587300	G	A
20	chr20_56608967	0	56608967	A	G
20	chr20_56614168	0	56614168	G	A
20	chr20_56618206	0	56618206	C	G
20	chr20_56631437	0	56631437	A	G
20	chr20_56637167	0	56637167	G	A
20	chr20_56639016	0	56639016	C	T
20	chr20_56647517	0	56647517	T	C
20	chr20_56652497	0	56652497	T	C
20	chr20_56683537	0	56683537	G	A
20	chr20_56686890	0	56686890	T	C
20	chr20_56688410	0	56688410	G	A
20	chr20_56688456	0	56688456	C	T
20	chr20_56688828	0	56688828	T	C
20	chr20_56704996	0	56704996	T	C
20	chr20_56713745	0	56713745	T	C
20	chr20_56722187	0	56722187	T	C
20	chr20_56723126	0	56723126	G	T
20	chr20_56723326	0	56723326	C	G
20	chr20_56723474	0	56723474	C	T
20	chr20_56735599	0	56735599	A	G
20	chr20_56737266	0	56737266	T	C
20	chr20_56751970	0	56751970	A	G
20	chr20_56756791	0	56756791	T	C
20	chr20_56758046	0	56758046	T	C
20	chr20_56766070	0	56766070	T	C
20	chr20_56773367	0	56773367	C	T
20	chr20_56774867	0	56774867	T	C
20	chr20_56781505	0	56781505	T	G
20	chr20_56785502	0	56785502	A	C
20	chr20_56785757	0	56785757	T	C
20	chr20_56786834	0	56786834	A	C
20	chr20_56787909	0	56787909	C	T
20	chr20_56791321	0	56791321	A	C
20	chr20_56792757	0	56792757	T	C
20	chr20_56803487	0	56803487	C	T
20	chr20_56804603	0	56804603	T	C
20	chr20_56815141	0	56815141	A	G
20	chr20_56828206	0	56828206	A	C
20	chr20_56828586	0	56828586	T	C
20	chr20_56829869	0	56829869	C	T
20	chr20_56837934	0	56837934	C	G
20	chr20_56838450	0	56838450	G	A
20	chr20_56838498	0	56838498	G	A
20	chr20_56855263	0	56855263	G	A
20	chr20_56855444	0	56855444	G	T
20	chr20_56856585	0	56856585	G	A
20	chr20_56863224	0	56863224	G	A
20	chr20_56863652	0	56863652	T	C
20	chr20_56866483	0	56866483	T	C
20	chr20_56868406	0	56868406	G	A
20	chr20_56875077	0	56875077	C	A
20	chr20_56875217	0	56875217	G	C
20	chr20_56878070	0	56878070	G	C
20	chr20_56878506	0	56878506	A	G
20	chr20_56882248	0	56882248	C	T
20	chr20_56887191	0	56887191	T	C
20	chr20_56896106	0	56896106	A	G
20	chr20_56905372	0	56905372	C	T
20	chr20_56925176	0	56925176	G	A
20	chr20_56931488	0	56931488	T	C
20	chr20_56934151	0	56934151	A	G
20	chr20_56936941	0	56936941	G	C
20	chr20_56938903	0	56938903	C	T
20	chr20_56940637	0	56940637	A	G
20	chr20_56941443	0	56941443	G	A
20	chr20_56945098	0	56945098	G	A
20	chr20_56945352	0	56945352	C	G
20	chr20_56948156	0	56948156	C	A
20	chr20_56951479	0	56951479	A	G
20	chr20_56962412	0	56962412	A	G
20	chr20_56963418	0	56963418	T	G
20	chr20_56966267	0	56966267	T	G
20	chr20_56979386	0	56979386	T	G
20	chr20_56983999	0	56983999	G	A
20	chr20_56986031	0	56986031	C	G
20	chr20_56991979	0	56991979	C	T
20	chr20_56996035	0	56996035	T	G
20	chr20_56999451	0	56999451	C	T
20	chr20_57004780	0	57004780	C	T
20	chr20_57005918	0	57005918	T	C
20	chr20_57007399	0	57007399	C	G
20	chr20_57007452	0	57007452	G	A
20	chr20_57020419	0	57020419	C	T
20	chr20_57021328	0	57021328	A	G
20	chr20_57023725	0	57023725	T	G
20	chr20_57038582	0	57038582	C	T
20	chr20_57045716	0	57045716	C	T
20	chr20_57053761	0	57053761	T	C
20	chr20_57057886	0	57057886	A	G
20	chr20_57058502	0	57058502	A	G
20	chr20_57061217	0	57061217	T	G
20	chr20_57062780	0	57062780	T	G
20	chr20_57063503	0	57063503	T	C
20	chr20_57066662	0	57066662	A	G
20	chr20_57078705	0	57078705	G	A
20	chr20_57083692	0	57083692	T	C
20	chr20_57084470	0	57084470	A	C
20	chr20_57091640	0	57091640	G	T
20	chr20_57104645	0	57104645	G	A
20	chr20_57105819	0	57105819	T	C
20	chr20_57124192	0	57124192	T	C
20	chr20_57124667	0	57124667	A	T
20	chr20_57125038	0	57125038	G	A
20	chr20_57129491	0	57129491	A	G
20	chr20_57142661	0	57142661	C	A
20	chr20_57143738	0	57143738	A	G
20	chr20_57148104	0	57148104	T	C
20	chr20_57148406	0	57148406	C	T
20	chr20_57160075	0	57160075	C	T
20	chr20_57171861	0	57171861	C	T
20	chr20_57172234	0	57172234	A	G
20	chr20_57174438	0	57174438	G	A
20	chr20_57183506	0	57183506	C	T
20	chr20_57209048	0	57209048	C	T
20	chr20_57214487	0	57214487	T	C
20	chr20_57219805	0	57219805	C	T
20	chr20_57226329	0	57226329	C	T
20	chr20_57241135	0	57241135	G	C
20	chr20_57244193	0	57244193	G	A
20	chr20_57260461	0	57260461	G	A
20	chr20_57262056	0	57262056	T	C
20	chr20_57265455	0	57265455	C	T
20	chr20_57266349	0	57266349	A	G
20	chr20_57270186	0	57270186	A	G
20	chr20_57276619	0	57276619	G	A
20	chr20_57320410	0	57320410	G	A
20	chr20_57322939	0	57322939	G	A
20	chr20_57325277	0	57325277	A	G
20	chr20_57325296	0	57325296	T	C
20	chr20_57329264	0	57329264	T	C
20	chr20_57335053	0	57335053	G	C
20	chr20_57345792	0	57345792	T	C
20	chr20_57356080	0	57356080	A	G
20	chr20_57362720	0	57362720	A	G
20	chr20_57374288	0	57374288	C	G
20	chr20_57376915	0	57376915	A	C
20	chr20_57386154	0	57386154	G	C
20	chr20_57396712	0	57396712	A	G
20	chr20_57399792	0	57399792	C	T
20	chr20_57407628	0	57407628	C	T
20	chr20_57409102	0	57409102	C	T
20	chr20_57412940	0	57412940	G	A
20	chr20_57413803	0	57413803	G	C
20	chr20_57419853	0	57419853	C	T
20	chr20_57429430	0	57429430	T	C
20	chr20_57432446	0	57432446	A	G
20	chr20_57433259	0	57433259	A	G
20	chr20_57435734	0	57435734	G	A
20	chr20_57445573	0	57445573	C	T
20	chr20_57452686	0	57452686	T	C
20	chr20_57458408	0	57458408	T	C
20	chr20_57467388	0	57467388	T	C
20	chr20_57476955	0	57476955	A	C
20	chr20_57478142	0	57478142	T	C
20	chr20_57481638	0	57481638	C	T
20	chr20_57486041	0	57486041	T	C
20	chr20_57488325	0	57488325	C	T
20	chr20_57495181	0	57495181	A	G
20	chr20_57505185	0	57505185	C	T
20	chr20_57508839	0	57508839	C	T
20	chr20_57509876	0	57509876	T	A
20	chr20_57520466	0	57520466	T	C
20	chr20_57520692	0	57520692	C	T
20	chr20_57527687	0	57527687	T	C
20	chr20_57530354	0	57530354	A	T
20	chr20_57530760	0	57530760	C	T
20	chr20_57531797	0	57531797	G	A
20	chr20_57532577	0	57532577	C	T
20	chr20_57535728	0	57535728	C	T
20	chr20_57539360	0	57539360	T	C
20	chr20_57559860	0	57559860	A	G
20	chr20_57562099	0	57562099	T	C
20	chr20_57562988	0	57562988	T	G
20	chr20_57563475	0	57563475	T	C
20	chr20_57570797	0	57570797	C	T
20	chr20_57571726	0	57571726	G	A
20	chr20_57572027	0	57572027	A	G
20	chr20_57572072	0	57572072	T	A
20	chr20_57582217	0	57582217	T	C
20	chr20_57589359	0	57589359	G	C
20	chr20_57607273	0	57607273	G	A
20	chr20_57640560	0	57640560	C	T
20	chr20_57646275	0	57646275	C	G
20	chr20_57651071	0	57651071	T	C
20	chr20_57652628	0	57652628	G	A
20	chr20_57655588	0	57655588	A	G
20	chr20_57657264	0	57657264	T	C
20	chr20_57666563	0	57666563	G	T
20	chr20_57666568	0	57666568	C	T
20	chr20_57675285	0	57675285	A	G
20	chr20_57679764	0	57679764	G	A
20	chr20_57681065	0	57681065	G	A
20	chr20_57691018	0	57691018	G	A
20	chr20_57698014	0	57698014	T	C
20	chr20_57704616	0	57704616	T	C
20	chr20_57707769	0	57707769	G	A
20	chr20_57708549	0	57708549	A	G
20	chr20_57711458	0	57711458	G	A
20	chr20_57715907	0	57715907	A	G
20	chr20_57717184	0	57717184	T	C
20	chr20_57718011	0	57718011	C	T
20	chr20_57722103	0	57722103	C	T
20	chr20_57731375	0	57731375	T	A
20	chr20_57740115	0	57740115	C	T
20	chr20_57740878	0	57740878	T	C
20	chr20_57746327	0	57746327	C	T
20	chr20_57747208	0	57747208	G	A
20	chr20_57747587	0	57747587	T	C
20	chr20_57756416	0	57756416	A	G
20	chr20_57757183	0	57757183	A	C
20	chr20_57759480	0	57759480	A	G
20	chr20_57761602	0	57761602	C	T
20	chr20_57762496	0	57762496	T	A
20	chr20_57764653	0	57764653	C	T
20	chr20_57765341	0	57765341	G	A
20	chr20_57766939	0	57766939	A	G
20	chr20_57774829	0	57774829	G	A
20	chr20_57777346	0	57777346	C	T
20	chr20_57781897	0	57781897	C	T
20	chr20_57789846	0	57789846	G	A
20	chr20_57792721	0	57792721	A	G
20	chr20_57796463	0	57796463	C	T
20	chr20_57796937	0	57796937	T	G
20	chr20_57799388	0	57799388	T	C
20	chr20_57800006	0	57800006	G	C
20	chr20_57800124	0	57800124	A	C
20	chr20_57800361	0	57800361	C	T
20	chr20_57802718	0	57802718	A	G
20	chr20_57805705	0	57805705	T	C
20	chr20_57809687	0	57809687	G	A
20	chr20_57812390	0	57812390	T	C
20	chr20_57813385	0	57813385	C	T
20	chr20_57814143	0	57814143	A	G
20	chr20_57815114	0	57815114	T	C
20	chr20_57830321	0	57830321	A	G
20	chr20_57832198	0	57832198	A	G
20	chr20_57834056	0	57834056	A	G
20	chr20_57840906	0	57840906	A	G
20	chr20_57858064	0	57858064	A	G
20	chr20_57859509	0	57859509	T	C
20	chr20_57865704	0	57865704	T	C
20	chr20_57871207	0	57871207	T	C
20	chr20_57872852	0	57872852	A	T
20	chr20_57875166	0	57875166	T	C
20	chr20_57878037	0	57878037	C	T
20	chr20_57878253	0	57878253	C	T
20	chr20_57895747	0	57895747	C	G
20	chr20_57903433	0	57903433	C	T
20	chr20_57906872	0	57906872	C	T
20	chr20_57913467	0	57913467	T	C
20	chr20_57913693	0	57913693	G	A
20	chr20_57934403	0	57934403	C	A
20	chr20_57938056	0	57938056	A	T
20	chr20_57938323	0	57938323	T	C
20	chr20_57939995	0	57939995	A	G
20	chr20_57942486	0	57942486	A	G
20	chr20_57943287	0	57943287	A	G
20	chr20_57954399	0	57954399	T	A
20	chr20_57967142	0	57967142	T	C
20	chr20_57977464	0	57977464	C	A
20	chr20_58002748	0	58002748	C	G
20	chr20_58016147	0	58016147	C	T
20	chr20_58019115	0	58019115	C	T
20	chr20_58019791	0	58019791	G	A
20	chr20_58043831	0	58043831	C	T
20	chr20_58055591	0	58055591	C	T
20	chr20_58061746	0	58061746	A	G
20	chr20_58062470	0	58062470	G	A
20	chr20_58067948	0	58067948	C	A
20	chr20_58079156	0	58079156	T	C
20	chr20_58085906	0	58085906	C	T
20	chr20_58094075	0	58094075	A	C
20	chr20_58140619	0	58140619	G	T
20	chr20_58152249	0	58152249	A	G
20	chr20_58154065	0	58154065	A	G
20	chr20_58155321	0	58155321	C	T
20	chr20_58158240	0	58158240	G	A
20	chr20_58160284	0	58160284	T	A
20	chr20_58163698	0	58163698	G	A
20	chr20_58166253	0	58166253	C	G
20	chr20_58174721	0	58174721	T	C
20	chr20_58183479	0	58183479	A	T
20	chr20_58187757	0	58187757	T	C
20	chr20_58189609	0	58189609	T	C
20	chr20_58189814	0	58189814	G	A
20	chr20_58216970	0	58216970	G	A
20	chr20_58218085	0	58218085	T	C
20	chr20_58225259	0	58225259	A	G
20	chr20_58231815	0	58231815	T	C
20	chr20_58239155	0	58239155	T	G
20	chr20_58256692	0	58256692	T	G
20	chr20_58257932	0	58257932	T	A
20	chr20_58258547	0	58258547	G	T
20	chr20_58260403	0	58260403	C	T
20	chr20_58266248	0	58266248	C	T
20	chr20_58274616	0	58274616	T	G
20	chr20_58279466	0	58279466	C	A
20	chr20_58279934	0	58279934	A	C
20	chr20_58281317	0	58281317	G	A
20	chr20_58292342	0	58292342	A	C
20	chr20_58299607	0	58299607	G	A
20	chr20_58300681	0	58300681	G	C
20	chr20_58308372	0	58308372	G	C
20	chr20_58324304	0	58324304	A	C
20	chr20_58341892	0	58341892	G	T
20	chr20_58343377	0	58343377	T	C
20	chr20_58349999	0	58349999	G	T
20	chr20_58354061	0	58354061	A	G
20	chr20_58361080	0	58361080	A	G
20	chr20_58373882	0	58373882	C	T
20	chr20_58408641	0	58408641	T	C
20	chr20_58411420	0	58411420	G	A
20	chr20_58414216	0	58414216	T	C
20	chr20_58416694	0	58416694	G	T
20	chr20_58419868	0	58419868	G	A
20	chr20_58420155	0	58420155	A	G
20	chr20_58426063	0	58426063	T	G
20	chr20_58428732	0	58428732	A	G
20	chr20_58431883	0	58431883	T	C
20	chr20_58455459	0	58455459	T	C
20	chr20_58460965	0	58460965	A	G
20	chr20_58461385	0	58461385	G	A
20	chr20_58469059	0	58469059	T	C
20	chr20_58471097	0	58471097	C	G
20	chr20_58484016	0	58484016	A	G
20	chr20_58492995	0	58492995	C	T
20	chr20_58495556	0	58495556	T	C
20	chr20_58498837	0	58498837	T	C
20	chr20_58513587	0	58513587	A	G
20	chr20_58514021	0	58514021	C	A
20	chr20_58526448	0	58526448	G	C
20	chr20_58529235	0	58529235	G	A
20	chr20_58543396	0	58543396	G	C
20	chr20_58546528	0	58546528	C	A
20	chr20_58548933	0	58548933	G	C
20	chr20_58549008	0	58549008	C	G
20	chr20_58549199	0	58549199	A	G
20	chr20_58549824	0	58549824	A	C
20	chr20_58558964	0	58558964	A	C
20	chr20_58567883	0	58567883	C	T
20	chr20_58567927	0	58567927	G	A
20	chr20_58573424	0	58573424	C	T
20	chr20_58576174	0	58576174	A	G
20	chr20_58577996	0	58577996	A	G
20	chr20_58578781	0	58578781	C	T
20	chr20_58583983	0	58583983	G	T
20	chr20_58585245	0	58585245	A	T
20	chr20_58586626	0	58586626	C	T
20	chr20_58592022	0	58592022	T	C
20	chr20_58603941	0	58603941	T	A
20	chr20_58609140	0	58609140	G	A
20	chr20_58609165	0	58609165	A	C
20	chr20_58610381	0	58610381	C	T
20	chr20_58621636	0	58621636	A	G
20	chr20_58634379	0	58634379	A	G
20	chr20_58640044	0	58640044	G	A
20	chr20_58640156	0	58640156	C	G
20	chr20_58645966	0	58645966	G	C
20	chr20_58646334	0	58646334	G	T
20	chr20_58651290	0	58651290	T	C
20	chr20_58657252	0	58657252	C	G
20	chr20_58660471	0	58660471	G	A
20	chr20_58668448	0	58668448	A	G
20	chr20_58672872	0	58672872	T	C
20	chr20_58673805	0	58673805	T	C
20	chr20_58675420	0	58675420	C	T
20	chr20_58687961	0	58687961	T	A
20	chr20_58688286	0	58688286	A	G
20	chr20_58688576	0	58688576	C	A
20	chr20_58691857	0	58691857	A	C
20	chr20_58692092	0	58692092	A	G
20	chr20_58693126	0	58693126	G	A
20	chr20_58694129	0	58694129	T	C
20	chr20_58694310	0	58694310	A	G
20	chr20_58716735	0	58716735	T	G
20	chr20_58716846	0	58716846	A	C
20	chr20_58719583	0	58719583	T	G
20	chr20_58720219	0	58720219	C	T
20	chr20_58723564	0	58723564	T	C
20	chr20_58738131	0	58738131	A	G
20	chr20_58749793	0	58749793	A	G
20	chr20_58761450	0	58761450	C	T
20	chr20_58780777	0	58780777	T	C
20	chr20_58783671	0	58783671	A	G
20	chr20_58785156	0	58785156	G	A
20	chr20_58788719	0	58788719	T	C
20	chr20_58791141	0	58791141	T	C
20	chr20_58795034	0	58795034	G	T
20	chr20_58806609	0	58806609	A	G
20	chr20_58813393	0	58813393	C	A
20	chr20_58814009	0	58814009	A	G
20	chr20_58821656	0	58821656	T	G
20	chr20_58822397	0	58822397	C	T
20	chr20_58824153	0	58824153	A	G
20	chr20_58828797	0	58828797	C	T
20	chr20_58834876	0	58834876	G	C
20	chr20_58840933	0	58840933	G	C
20	chr20_58842075	0	58842075	T	C
20	chr20_58843566	0	58843566	T	G
20	chr20_58854002	0	58854002	A	G
20	chr20_58863872	0	58863872	A	C
20	chr20_58868214	0	58868214	G	A
20	chr20_58870542	0	58870542	G	A
20	chr20_58876827	0	58876827	T	C
20	chr20_58883485	0	58883485	C	T
20	chr20_58887883	0	58887883	G	A
20	chr20_58889677	0	58889677	T	A
20	chr20_58896379	0	58896379	C	T
20	chr20_58902248	0	58902248	G	A
20	chr20_58909257	0	58909257	G	A
20	chr20_58913078	0	58913078	C	G
20	chr20_58915318	0	58915318	G	C
20	chr20_58923040	0	58923040	C	A
20	chr20_58923456	0	58923456	G	C
20	chr20_58925760	0	58925760	T	C
20	chr20_58925780	0	58925780	C	T
20	chr20_58937701	0	58937701	G	A
20	chr20_58938651	0	58938651	G	A
20	chr20_58941169	0	58941169	C	A
20	chr20_58951420	0	58951420	G	A
20	chr20_58990187	0	58990187	T	C
20	chr20_58996873	0	58996873	T	A
20	chr20_58998061	0	58998061	C	G
20	chr20_58999673	0	58999673	A	G
20	chr20_59000249	0	59000249	A	G
20	chr20_59003366	0	59003366	A	G
20	chr20_59005240	0	59005240	G	A
20	chr20_59019127	0	59019127	C	G
20	chr20_59019771	0	59019771	T	G
20	chr20_59023306	0	59023306	C	T
20	chr20_59024215	0	59024215	A	C
20	chr20_59024791	0	59024791	A	C
20	chr20_59027041	0	59027041	G	A
20	chr20_59029477	0	59029477	C	T
20	chr20_59034097	0	59034097	A	G
20	chr20_59040479	0	59040479	T	C
20	chr20_59041242	0	59041242	G	C
20	chr20_59048400	0	59048400	T	G
20	chr20_59051659	0	59051659	G	A
20	chr20_59063078	0	59063078	C	A
20	chr20_59068974	0	59068974	A	G
20	chr20_59070215	0	59070215	C	T
20	chr20_59084648	0	59084648	C	T
20	chr20_59090014	0	59090014	G	A
20	chr20_59091956	0	59091956	C	G
20	chr20_59121778	0	59121778	C	T
20	chr20_59127164	0	59127164	C	T
20	chr20_59134211	0	59134211	A	G
20	chr20_59135820	0	59135820	C	T
20	chr20_59144000	0	59144000	T	C
20	chr20_59149754	0	59149754	G	A
20	chr20_59169543	0	59169543	A	G
20	chr20_59170806	0	59170806	G	A
20	chr20_59172323	0	59172323	T	A
20	chr20_59176815	0	59176815	C	G
20	chr20_59177267	0	59177267	C	T
20	chr20_59182941	0	59182941	A	G
20	chr20_59186398	0	59186398	G	T
20	chr20_59190266	0	59190266	T	C
20	chr20_59190587	0	59190587	T	C
20	chr20_59190603	0	59190603	C	T
20	chr20_59193738	0	59193738	C	T
20	chr20_59199132	0	59199132	T	C
20	chr20_59218336	0	59218336	T	G
20	chr20_59221860	0	59221860	C	T
20	chr20_59222714	0	59222714	G	A
20	chr20_59223750	0	59223750	T	C
20	chr20_59224677	0	59224677	C	T
20	chr20_59226240	0	59226240	C	T
20	chr20_59228236	0	59228236	T	G
20	chr20_59230332	0	59230332	A	G
20	chr20_59239218	0	59239218	T	C
20	chr20_59245222	0	59245222	C	T
20	chr20_59251884	0	59251884	A	G
20	chr20_59252527	0	59252527	C	T
20	chr20_59277503	0	59277503	A	G
20	chr20_59281031	0	59281031	C	G
20	chr20_59281590	0	59281590	C	T
20	chr20_59284901	0	59284901	C	T
20	chr20_59293316	0	59293316	C	T
20	chr20_59293675	0	59293675	G	C
20	chr20_59294687	0	59294687	T	A
20	chr20_59295877	0	59295877	T	C
20	chr20_59308036	0	59308036	T	C
20	chr20_59316394	0	59316394	T	C
20	chr20_59317388	0	59317388	A	G
20	chr20_59326741	0	59326741	T	C
20	chr20_59331607	0	59331607	T	G
20	chr20_59333847	0	59333847	G	C
20	chr20_59336807	0	59336807	T	C
20	chr20_59338814	0	59338814	T	C
20	chr20_59341021	0	59341021	C	T
20	chr20_59349200	0	59349200	A	G
20	chr20_59350384	0	59350384	G	A
20	chr20_59354822	0	59354822	T	A
20	chr20_59356998	0	59356998	G	A
20	chr20_59358759	0	59358759	G	A
20	chr20_59364861	0	59364861	G	T
20	chr20_59372671	0	59372671	C	T
20	chr20_59379195	0	59379195	C	A
20	chr20_59401453	0	59401453	G	A
20	chr20_59404809	0	59404809	C	T
20	chr20_59405727	0	59405727	T	G
20	chr20_59406359	0	59406359	T	G
20	chr20_59435042	0	59435042	C	T
20	chr20_59438386	0	59438386	T	C
20	chr20_59443811	0	59443811	C	T
20	chr20_59444801	0	59444801	G	A
20	chr20_59461107	0	59461107	A	G
20	chr20_59468316	0	59468316	T	C
20	chr20_59476869	0	59476869	T	G
20	chr20_59476881	0	59476881	G	A
20	chr20_59476886	0	59476886	C	G
20	chr20_59477315	0	59477315	C	A
20	chr20_59479804	0	59479804	T	C
20	chr20_59480797	0	59480797	A	T
20	chr20_59491409	0	59491409	C	A
20	chr20_59500276	0	59500276	G	T
20	chr20_59513359	0	59513359	C	T
20	chr20_59522578	0	59522578	T	C
20	chr20_59533943	0	59533943	C	T
20	chr20_59536128	0	59536128	A	T
20	chr20_59536862	0	59536862	C	T
20	chr20_59538264	0	59538264	C	T
20	chr20_59544004	0	59544004	A	G
20	chr20_59550574	0	59550574	G	A
20	chr20_59556143	0	59556143	C	A
20	chr20_59557282	0	59557282	G	C
20	chr20_59557391	0	59557391	A	G
20	chr20_59561897	0	59561897	A	G
20	chr20_59565758	0	59565758	G	T
20	chr20_59566590	0	59566590	C	T
20	chr20_59570321	0	59570321	A	C
20	chr20_59578579	0	59578579	G	A
20	chr20_59580089	0	59580089	T	A
20	chr20_59584364	0	59584364	A	G
20	chr20_59587194	0	59587194	A	G
20	chr20_59588154	0	59588154	A	G
20	chr20_59588366	0	59588366	A	G
20	chr20_59589051	0	59589051	T	C
20	chr20_59591280	0	59591280	G	T
20	chr20_59591768	0	59591768	A	T
20	chr20_59620199	0	59620199	A	T
20	chr20_59625552	0	59625552	A	G
20	chr20_59635621	0	59635621	A	C
20	chr20_59648568	0	59648568	A	G
20	chr20_59648591	0	59648591	T	C
20	chr20_59651359	0	59651359	A	C
20	chr20_59655761	0	59655761	T	C
20	chr20_59665094	0	59665094	A	G
20	chr20_59669365	0	59669365	G	A
20	chr20_59669982	0	59669982	G	C
20	chr20_59677128	0	59677128	G	T
20	chr20_59679377	0	59679377	G	A
20	chr20_59686361	0	59686361	G	A
20	chr20_59693735	0	59693735	A	G
20	chr20_59702572	0	59702572	C	G
20	chr20_59714916	0	59714916	T	C
20	chr20_59718073	0	59718073	G	A
20	chr20_59718233	0	59718233	G	A
20	chr20_59718621	0	59718621	T	C
20	chr20_59718674	0	59718674	C	T
20	chr20_59722376	0	59722376	T	A
20	chr20_59722507	0	59722507	T	C
20	chr20_59745289	0	59745289	A	G
20	chr20_59745785	0	59745785	C	T
20	chr20_59750684	0	59750684	T	G
20	chr20_59753056	0	59753056	A	G
20	chr20_59757704	0	59757704	A	G
20	chr20_59767534	0	59767534	A	G
20	chr20_59770306	0	59770306	A	C
20	chr20_59773724	0	59773724	A	G
20	chr20_59776071	0	59776071	G	T
20	chr20_59788474	0	59788474	A	C
20	chr20_59789091	0	59789091	T	G
20	chr20_59803253	0	59803253	G	A
20	chr20_59804103	0	59804103	C	G
20	chr20_59818485	0	59818485	G	A
20	chr20_59818957	0	59818957	G	A
20	chr20_59820035	0	59820035	A	G
20	chr20_59820421	0	59820421	C	A
20	chr20_59822138	0	59822138	A	G
20	chr20_59822661	0	59822661	A	G
20	chr20_59832968	0	59832968	C	T
20	chr20_59842226	0	59842226	C	T
20	chr20_59845740	0	59845740	G	A
20	chr20_59850154	0	59850154	G	A
20	chr20_59856512	0	59856512	C	T
20	chr20_59858436	0	59858436	G	A
20	chr20_59860184	0	59860184	G	A
20	chr20_59865458	0	59865458	C	T
20	chr20_59868830	0	59868830	T	A
20	chr20_59885561	0	59885561	A	G
20	chr20_59889540	0	59889540	G	A
20	chr20_59890930	0	59890930	T	C
20	chr20_59897253	0	59897253	T	C
20	chr20_59959707	0	59959707	G	A
20	chr20_59976762	0	59976762	T	C
20	chr20_59978639	0	59978639	C	T
20	chr20_59981150	0	59981150	G	A
20	chr20_59983761	0	59983761	T	C
20	chr20_60024322	0	60024322	G	A
20	chr20_60036721	0	60036721	T	C
20	chr20_60043894	0	60043894	G	C
20	chr20_60044504	0	60044504	A	T
20	chr20_60050333	0	60050333	A	G
20	chr20_60053631	0	60053631	G	A
20	chr20_60060079	0	60060079	C	G
20	chr20_60063180	0	60063180	G	A
20	chr20_60070026	0	60070026	A	T
20	chr20_60084178	0	60084178	G	A
20	chr20_60092889	0	60092889	G	A
20	chr20_60093394	0	60093394	G	A
20	chr20_60107932	0	60107932	A	G
20	chr20_60107957	0	60107957	T	C
20	chr20_60108651	0	60108651	T	C
20	chr20_60112185	0	60112185	G	T
20	chr20_60112994	0	60112994	T	C
20	chr20_60117407	0	60117407	A	G
20	chr20_60117842	0	60117842	G	T
20	chr20_60125334	0	60125334	C	T
20	chr20_60126976	0	60126976	C	A
20	chr20_60134580	0	60134580	A	T
20	chr20_60144354	0	60144354	A	G
20	chr20_60144987	0	60144987	C	G
20	chr20_60148128	0	60148128	T	C
20	chr20_60158757	0	60158757	T	A
20	chr20_60162801	0	60162801	A	G
20	chr20_60163072	0	60163072	T	C
20	chr20_60163882	0	60163882	A	T
20	chr20_60165256	0	60165256	T	C
20	chr20_60169635	0	60169635	C	T
20	chr20_60179350	0	60179350	G	T
20	chr20_60182353	0	60182353	G	A
20	chr20_60203854	0	60203854	T	G
20	chr20_60208161	0	60208161	C	T
20	chr20_60229616	0	60229616	A	G
20	chr20_60239544	0	60239544	A	C
20	chr20_60246302	0	60246302	T	A
20	chr20_60248127	0	60248127	C	T
20	chr20_60248164	0	60248164	C	A
20	chr20_60251399	0	60251399	T	C
20	chr20_60251538	0	60251538	C	A
20	chr20_60251557	0	60251557	C	T
20	chr20_60261366	0	60261366	C	A
20	chr20_60261574	0	60261574	T	C
20	chr20_60267155	0	60267155	C	T
20	chr20_60269405	0	60269405	C	T
20	chr20_60271726	0	60271726	T	A
20	chr20_60273825	0	60273825	A	T
20	chr20_60287331	0	60287331	A	G
20	chr20_60288281	0	60288281	A	C
20	chr20_60289336	0	60289336	G	T
20	chr20_60289926	0	60289926	T	C
20	chr20_60292315	0	60292315	T	C
20	chr20_60309638	0	60309638	G	A
20	chr20_60311693	0	60311693	C	T
20	chr20_60316226	0	60316226	G	A
20	chr20_60321759	0	60321759	T	C
20	chr20_60328338	0	60328338	A	T
20	chr20_60329606	0	60329606	G	C
20	chr20_60338583	0	60338583	A	G
20	chr20_60348188	0	60348188	T	C
20	chr20_60353630	0	60353630	G	C
20	chr20_60358750	0	60358750	C	T
20	chr20_60374904	0	60374904	C	T
20	chr20_60378030	0	60378030	C	G
20	chr20_60383447	0	60383447	T	G
20	chr20_60384222	0	60384222	T	C
20	chr20_60384693	0	60384693	T	C
20	chr20_60389574	0	60389574	C	T
20	chr20_60409868	0	60409868	T	C
20	chr20_60414014	0	60414014	C	T
20	chr20_60427546	0	60427546	C	A
20	chr20_60434244	0	60434244	A	G
20	chr20_60434910	0	60434910	C	T
20	chr20_60436761	0	60436761	T	C
20	chr20_60455834	0	60455834	A	C
20	chr20_60457113	0	60457113	A	G
20	chr20_60467421	0	60467421	G	A
20	chr20_60470556	0	60470556	G	A
20	chr20_60470613	0	60470613	C	G
20	chr20_60471983	0	60471983	C	A
20	chr20_60473907	0	60473907	C	T
20	chr20_60483925	0	60483925	A	G
20	chr20_60486645	0	60486645	G	A
20	chr20_60496429	0	60496429	A	G
20	chr20_60502785	0	60502785	T	G
20	chr20_60507098	0	60507098	T	C
20	chr20_60513570	0	60513570	A	G
20	chr20_60522999	0	60522999	C	A
20	chr20_60524212	0	60524212	G	T
20	chr20_60525547	0	60525547	A	G
20	chr20_60527499	0	60527499	T	C
20	chr20_60528019	0	60528019	C	T
20	chr20_60530917	0	60530917	A	T
20	chr20_60540301	0	60540301	T	C
20	chr20_60544179	0	60544179	G	A
20	chr20_60544248	0	60544248	T	C
20	chr20_60545041	0	60545041	T	C
20	chr20_60545264	0	60545264	T	C
20	chr20_60545288	0	60545288	G	A
20	chr20_60546433	0	60546433	A	G
20	chr20_60547431	0	60547431	A	G
20	chr20_60551007	0	60551007	A	G
20	chr20_60554658	0	60554658	T	A
20	chr20_60556520	0	60556520	C	T
20	chr20_60568620	0	60568620	A	G
20	chr20_60577475	0	60577475	A	G
20	chr20_60580875	0	60580875	A	G
20	chr20_60592029	0	60592029	G	A
20	chr20_60597767	0	60597767	G	C
20	chr20_60598668	0	60598668	T	A
20	chr20_60609234	0	60609234	C	T
20	chr20_60610266	0	60610266	C	G
20	chr20_60612173	0	60612173	C	T
20	chr20_60612320	0	60612320	A	G
20	chr20_60617079	0	60617079	A	G
20	chr20_60619101	0	60619101	C	A
20	chr20_60619743	0	60619743	C	T
20	chr20_60625059	0	60625059	T	G
20	chr20_60628047	0	60628047	C	T
20	chr20_60628224	0	60628224	A	G
20	chr20_60628655	0	60628655	G	C
20	chr20_60629866	0	60629866	T	G
20	chr20_60630340	0	60630340	A	G
20	chr20_60631489	0	60631489	C	T
20	chr20_60646084	0	60646084	G	A
20	chr20_60648033	0	60648033	A	C
20	chr20_60652126	0	60652126	T	C
20	chr20_60653131	0	60653131	G	A
20	chr20_60655699	0	60655699	C	G
20	chr20_60657380	0	60657380	T	C
20	chr20_60659695	0	60659695	A	G
20	chr20_60666308	0	60666308	G	A
20	chr20_60667258	0	60667258	G	C
20	chr20_60679342	0	60679342	G	C
20	chr20_60689343	0	60689343	G	T
20	chr20_60690003	0	60690003	A	G
20	chr20_60694846	0	60694846	T	C
20	chr20_60694969	0	60694969	C	T
20	chr20_60696211	0	60696211	T	C
20	chr20_60697351	0	60697351	A	G
20	chr20_60702736	0	60702736	T	C
20	chr20_60711987	0	60711987	C	G
20	chr20_60715902	0	60715902	T	C
20	chr20_60715989	0	60715989	T	G
20	chr20_60716823	0	60716823	C	T
20	chr20_60719673	0	60719673	A	G
20	chr20_60724288	0	60724288	T	G
20	chr20_60741887	0	60741887	G	A
20	chr20_60742420	0	60742420	G	C
20	chr20_60742731	0	60742731	T	C
20	chr20_60743664	0	60743664	T	A
20	chr20_60744180	0	60744180	C	T
20	chr20_60744520	0	60744520	C	T
20	chr20_60744633	0	60744633	A	C
20	chr20_60746892	0	60746892	A	C
20	chr20_60751770	0	60751770	G	A
20	chr20_60754241	0	60754241	G	A
20	chr20_60765883	0	60765883	G	C
20	chr20_60772573	0	60772573	T	C
20	chr20_60778915	0	60778915	G	A
20	chr20_60778977	0	60778977	G	A
20	chr20_60784517	0	60784517	C	T
20	chr20_60785759	0	60785759	A	C
20	chr20_60791951	0	60791951	T	C
20	chr20_60803049	0	60803049	T	A
20	chr20_60804228	0	60804228	T	C
20	chr20_60811821	0	60811821	C	T
20	chr20_60816278	0	60816278	G	A
20	chr20_60817976	0	60817976	C	T
20	chr20_60820000	0	60820000	T	C
20	chr20_60828372	0	60828372	G	A
20	chr20_60834379	0	60834379	A	G
20	chr20_60836717	0	60836717	T	A
20	chr20_60837259	0	60837259	G	A
20	chr20_60837495	0	60837495	A	G
20	chr20_60838268	0	60838268	G	T
20	chr20_60846494	0	60846494	G	A
20	chr20_60851428	0	60851428	G	T
20	chr20_60852489	0	60852489	A	G
20	chr20_60860299	0	60860299	G	C
20	chr20_60860489	0	60860489	G	A
20	chr20_60860908	0	60860908	T	C
20	chr20_60868575	0	60868575	G	A
20	chr20_60868665	0	60868665	T	C
20	chr20_60879159	0	60879159	C	G
20	chr20_60894466	0	60894466	G	A
20	chr20_60897848	0	60897848	G	T
20	chr20_60899316	0	60899316	G	T
20	chr20_60899675	0	60899675	G	A
20	chr20_60900642	0	60900642	A	G
20	chr20_60907326	0	60907326	T	A
20	chr20_60908836	0	60908836	C	G
20	chr20_60909286	0	60909286	A	G
20	chr20_60920324	0	60920324	A	G
20	chr20_60923323	0	60923323	T	G
20	chr20_60925067	0	60925067	C	T
20	chr20_60926554	0	60926554	A	G
20	chr20_60927964	0	60927964	C	T
20	chr20_60928194	0	60928194	A	G
20	chr20_60935454	0	60935454	G	A
20	chr20_60944031	0	60944031	A	G
20	chr20_60945725	0	60945725	G	A
20	chr20_60952564	0	60952564	C	T
20	chr20_60956276	0	60956276	C	G
20	chr20_60962517	0	60962517	G	T
20	chr20_60963995	0	60963995	C	A
20	chr20_60965431	0	60965431	G	T
20	chr20_60967927	0	60967927	T	C
20	chr20_60977210	0	60977210	T	C
20	chr20_60980943	0	60980943	T	C
20	chr20_60982252	0	60982252	T	C
20	chr20_60984320	0	60984320	A	T
20	chr20_60986337	0	60986337	G	T
20	chr20_60987697	0	60987697	G	A
20	chr20_60992473	0	60992473	T	G
20	chr20_60996588	0	60996588	T	C
20	chr20_61001886	0	61001886	A	G
20	chr20_61003939	0	61003939	C	T
20	chr20_61006079	0	61006079	G	A
20	chr20_61035688	0	61035688	T	G
20	chr20_61035987	0	61035987	C	T
20	chr20_61036540	0	61036540	T	C
20	chr20_61038064	0	61038064	A	G
20	chr20_61039905	0	61039905	C	T
20	chr20_61047708	0	61047708	G	A
20	chr20_61050072	0	61050072	T	C
20	chr20_61051699	0	61051699	C	A
20	chr20_61059514	0	61059514	G	C
20	chr20_61061963	0	61061963	C	T
20	chr20_61065865	0	61065865	A	T
20	chr20_61067314	0	61067314	C	T
20	chr20_61067461	0	61067461	A	T
20	chr20_61069993	0	61069993	A	G
20	chr20_61071160	0	61071160	G	A
20	chr20_61074500	0	61074500	G	A
20	chr20_61076305	0	61076305	T	C
20	chr20_61084579	0	61084579	A	T
20	chr20_61086128	0	61086128	T	C
20	chr20_61097218	0	61097218	G	C
20	chr20_61111708	0	61111708	T	C
20	chr20_61117891	0	61117891	G	A
20	chr20_61122032	0	61122032	T	C
20	chr20_61125619	0	61125619	G	A
20	chr20_61127093	0	61127093	G	A
20	chr20_61131186	0	61131186	C	T
20	chr20_61132035	0	61132035	C	T
20	chr20_61133227	0	61133227	T	C
20	chr20_61133693	0	61133693	A	G
20	chr20_61138431	0	61138431	T	C
20	chr20_61142932	0	61142932	T	C
20	chr20_61143311	0	61143311	C	G
20	chr20_61147381	0	61147381	G	A
20	chr20_61154908	0	61154908	T	G
20	chr20_61154984	0	61154984	A	G
20	chr20_61165126	0	61165126	C	A
20	chr20_61167242	0	61167242	A	G
20	chr20_61168699	0	61168699	T	C
20	chr20_61168885	0	61168885	C	T
20	chr20_61170297	0	61170297	T	C
20	chr20_61170569	0	61170569	A	G
20	chr20_61173584	0	61173584	A	G
20	chr20_61174258	0	61174258	C	T
20	chr20_61178729	0	61178729	G	T
20	chr20_61181828	0	61181828	C	T
20	chr20_61185938	0	61185938	T	C
20	chr20_61186024	0	61186024	T	A
20	chr20_61186852	0	61186852	T	C
20	chr20_61189866	0	61189866	C	G
20	chr20_61205371	0	61205371	G	A
20	chr20_61205749	0	61205749	T	C
20	chr20_61206133	0	61206133	C	A
20	chr20_61210972	0	61210972	A	G
20	chr20_61217343	0	61217343	A	G
20	chr20_61217478	0	61217478	A	G
20	chr20_61220250	0	61220250	T	C
20	chr20_61222216	0	61222216	G	A
20	chr20_61222758	0	61222758	T	G
20	chr20_61223831	0	61223831	C	T
20	chr20_61225962	0	61225962	C	T
20	chr20_61227182	0	61227182	C	T
20	chr20_61238808	0	61238808	A	C
20	chr20_61242427	0	61242427	T	C
20	chr20_61244109	0	61244109	C	T
20	chr20_61247640	0	61247640	T	C
20	chr20_61260424	0	61260424	C	T
20	chr20_61262339	0	61262339	G	A
20	chr20_61263054	0	61263054	T	G
20	chr20_61263174	0	61263174	T	C
20	chr20_61268242	0	61268242	T	C
20	chr20_61275327	0	61275327	A	T
20	chr20_61276638	0	61276638	G	A
20	chr20_61285166	0	61285166	G	A
20	chr20_61286239	0	61286239	T	C
20	chr20_61287507	0	61287507	T	C
20	chr20_61287733	0	61287733	C	T
20	chr20_61287946	0	61287946	A	G
20	chr20_61292691	0	61292691	T	A
20	chr20_61294945	0	61294945	G	A
20	chr20_61298429	0	61298429	A	G
20	chr20_61300402	0	61300402	G	A
20	chr20_61302689	0	61302689	T	C
20	chr20_61318466	0	61318466	T	C
20	chr20_61322427	0	61322427	A	G
20	chr20_61322775	0	61322775	T	C
20	chr20_61327184	0	61327184	A	G
20	chr20_61328707	0	61328707	T	C
20	chr20_61331350	0	61331350	G	C
20	chr20_61331771	0	61331771	G	A
20	chr20_61331985	0	61331985	A	G
20	chr20_61333178	0	61333178	C	T
20	chr20_61341842	0	61341842	A	G
20	chr20_61342002	0	61342002	T	C
20	chr20_61347027	0	61347027	A	C
20	chr20_61348196	0	61348196	T	C
20	chr20_61349354	0	61349354	C	G
20	chr20_61355237	0	61355237	A	G
20	chr20_61357377	0	61357377	C	T
20	chr20_61362545	0	61362545	T	G
20	chr20_61364419	0	61364419	G	A
20	chr20_61365632	0	61365632	T	C
20	chr20_61368848	0	61368848	A	G
20	chr20_61370447	0	61370447	A	G
20	chr20_61376823	0	61376823	A	C
20	chr20_61379494	0	61379494	T	C
20	chr20_61391195	0	61391195	T	A
20	chr20_61395285	0	61395285	A	T
20	chr20_61396470	0	61396470	A	G
20	chr20_61397463	0	61397463	C	T
20	chr20_61406205	0	61406205	C	T
20	chr20_61406421	0	61406421	A	G
20	chr20_61408609	0	61408609	T	C
20	chr20_61409759	0	61409759	A	G
20	chr20_61414553	0	61414553	C	T
20	chr20_61429121	0	61429121	T	G
20	chr20_61438647	0	61438647	A	G
20	chr20_61442062	0	61442062	C	T
20	chr20_61453458	0	61453458	T	G
20	chr20_61455983	0	61455983	A	G
20	chr20_61459707	0	61459707	A	G
20	chr20_61461529	0	61461529	A	G
20	chr20_61471611	0	61471611	G	A
20	chr20_61478707	0	61478707	G	A
20	chr20_61485042	0	61485042	A	G
20	chr20_61486568	0	61486568	C	G
20	chr20_61499866	0	61499866	G	A
20	chr20_61509474	0	61509474	A	G
20	chr20_61510679	0	61510679	A	C
20	chr20_61514120	0	61514120	A	C
20	chr20_61519239	0	61519239	T	C
20	chr20_61525223	0	61525223	G	A
20	chr20_61538233	0	61538233	G	C
20	chr20_61541522	0	61541522	C	G
20	chr20_61541997	0	61541997	G	A
20	chr20_61548620	0	61548620	C	T
20	chr20_61550454	0	61550454	C	G
20	chr20_61550894	0	61550894	T	C
20	chr20_61551417	0	61551417	A	G
20	chr20_61552657	0	61552657	G	A
20	chr20_61559873	0	61559873	C	T
20	chr20_61588251	0	61588251	C	G
20	chr20_61591632	0	61591632	G	A
20	chr20_61593509	0	61593509	G	T
20	chr20_61593940	0	61593940	C	T
20	chr20_61604157	0	61604157	A	T
20	chr20_61609643	0	61609643	T	G
20	chr20_61611776	0	61611776	G	C
20	chr20_61617195	0	61617195	C	T
20	chr20_61623760	0	61623760	T	C
20	chr20_61625389	0	61625389	G	A
20	chr20_61628960	0	61628960	A	G
20	chr20_61639179	0	61639179	C	T
20	chr20_61642969	0	61642969	C	T
20	chr20_61649146	0	61649146	A	G
20	chr20_61663076	0	61663076	T	C
20	chr20_61663770	0	61663770	G	A
20	chr20_61666847	0	61666847	G	A
20	chr20_61671232	0	61671232	C	A
20	chr20_61672615	0	61672615	C	T
20	chr20_61673677	0	61673677	C	A
20	chr20_61674492	0	61674492	T	C
20	chr20_61675001	0	61675001	A	G
20	chr20_61679207	0	61679207	G	A
20	chr20_61680554	0	61680554	T	C
20	chr20_61683793	0	61683793	A	G
20	chr20_61684703	0	61684703	T	G
20	chr20_61686774	0	61686774	G	A
20	chr20_61690062	0	61690062	A	G
20	chr20_61697789	0	61697789	T	C
20	chr20_61703732	0	61703732	T	C
20	chr20_61715989	0	61715989	C	T
20	chr20_61723009	0	61723009	C	T
20	chr20_61728673	0	61728673	G	T
20	chr20_61730514	0	61730514	T	A
20	chr20_61734870	0	61734870	G	A
20	chr20_61738077	0	61738077	A	G
20	chr20_61738920	0	61738920	T	C
20	chr20_61743071	0	61743071	C	G
20	chr20_61744194	0	61744194	T	C
20	chr20_61745351	0	61745351	A	G
20	chr20_61757853	0	61757853	A	G
20	chr20_61759311	0	61759311	T	C
20	chr20_61761769	0	61761769	C	T
20	chr20_61771583	0	61771583	T	C
20	chr20_61772755	0	61772755	A	G
20	chr20_61789343	0	61789343	A	C
20	chr20_61793595	0	61793595	T	C
20	chr20_61793653	0	61793653	G	T
20	chr20_61804839	0	61804839	A	G
20	chr20_61809453	0	61809453	T	C
20	chr20_61810208	0	61810208	G	A
20	chr20_61817132	0	61817132	G	C
20	chr20_61818145	0	61818145	T	C
20	chr20_61818899	0	61818899	A	G
20	chr20_61819353	0	61819353	C	T
20	chr20_61824726	0	61824726	G	A
20	chr20_61826777	0	61826777	A	G
20	chr20_61828067	0	61828067	A	G
20	chr20_61828346	0	61828346	A	G
20	chr20_61833842	0	61833842	A	G
20	chr20_61836876	0	61836876	T	C
20	chr20_61839024	0	61839024	T	C
20	chr20_61840558	0	61840558	G	A
20	chr20_61842445	0	61842445	C	T
20	chr20_61842951	0	61842951	T	G
20	chr20_61852373	0	61852373	A	G
20	chr20_61854085	0	61854085	T	C
20	chr20_61854968	0	61854968	T	C
20	chr20_61860583	0	61860583	G	T
20	chr20_61862540	0	61862540	T	G
20	chr20_61863937	0	61863937	A	G
20	chr20_61873464	0	61873464	G	C
20	chr20_61874680	0	61874680	C	G
20	chr20_61879033	0	61879033	G	A
20	chr20_61881611	0	61881611	A	G
20	chr20_61881662	0	61881662	G	A
20	chr20_61888918	0	61888918	A	C
20	chr20_61899846	0	61899846	G	A
20	chr20_61905226	0	61905226	C	T
20	chr20_61916119	0	61916119	C	A
20	chr20_61916690	0	61916690	G	A
20	chr20_61920149	0	61920149	A	G
20	chr20_61925045	0	61925045	C	T
20	chr20_61936393	0	61936393	T	C
20	chr20_61938938	0	61938938	G	A
20	chr20_61948765	0	61948765	A	G
20	chr20_61954879	0	61954879	A	G
20	chr20_61959101	0	61959101	C	T
20	chr20_61968019	0	61968019	A	C
20	chr20_61971203	0	61971203	C	T
20	chr20_61975131	0	61975131	A	G
20	chr20_61976460	0	61976460	T	C
20	chr20_61977356	0	61977356	A	C
20	chr20_61977952	0	61977952	C	T
20	chr20_61980147	0	61980147	T	G
20	chr20_61994599	0	61994599	C	T
20	chr20_61996981	0	61996981	C	G
20	chr20_62028152	0	62028152	T	C
20	chr20_62036394	0	62036394	G	A
20	chr20_62055138	0	62055138	G	A
20	chr20_62057530	0	62057530	C	G
20	chr20_62067060	0	62067060	C	A
20	chr20_62069332	0	62069332	A	G
20	chr20_62069357	0	62069357	C	T
20	chr20_62070332	0	62070332	G	A
20	chr20_62070376	0	62070376	C	T
20	chr20_62074662	0	62074662	A	G
20	chr20_62097147	0	62097147	G	A
20	chr20_62104093	0	62104093	T	C
20	chr20_62110570	0	62110570	T	A
20	chr20_62110759	0	62110759	G	A
20	chr20_62116879	0	62116879	A	T
20	chr20_62118293	0	62118293	G	T
20	chr20_62122827	0	62122827	C	G
20	chr20_62126062	0	62126062	C	A
20	chr20_62133582	0	62133582	C	G
20	chr20_62138908	0	62138908	G	A
20	chr20_62139135	0	62139135	C	T
20	chr20_62145252	0	62145252	C	A
20	chr20_62145326	0	62145326	G	A
20	chr20_62147475	0	62147475	C	G
20	chr20_62149009	0	62149009	A	G
20	chr20_62150982	0	62150982	T	C
20	chr20_62152750	0	62152750	T	C
20	chr20_62155970	0	62155970	A	G
20	chr20_62165517	0	62165517	A	G
20	chr20_62179961	0	62179961	G	A
20	chr20_62182571	0	62182571	T	C
20	chr20_62183246	0	62183246	T	G
20	chr20_62184969	0	62184969	T	C
20	chr20_62188616	0	62188616	C	T
20	chr20_62196933	0	62196933	T	G
20	chr20_62204366	0	62204366	C	A
20	chr20_62207659	0	62207659	T	C
20	chr20_62228433	0	62228433	G	A
20	chr20_62235732	0	62235732	G	C
20	chr20_62243659	0	62243659	T	C
20	chr20_62271926	0	62271926	T	C
20	chr20_62276388	0	62276388	G	A
20	chr20_62286411	0	62286411	C	A
20	chr20_62287849	0	62287849	G	C
20	chr20_62289790	0	62289790	G	A
20	chr20_62294542	0	62294542	T	C
20	chr20_62294644	0	62294644	T	C
20	chr20_62297756	0	62297756	G	A
20	chr20_62298752	0	62298752	G	C
20	chr20_62299130	0	62299130	A	G
20	chr20_62300303	0	62300303	A	C
20	chr20_62300871	0	62300871	G	T
20	chr20_62310554	0	62310554	C	A
20	chr20_62311157	0	62311157	G	A
20	chr20_62311976	0	62311976	T	C
20	chr20_62313780	0	62313780	G	A
20	chr20_62324123	0	62324123	C	G
20	chr20_62328889	0	62328889	T	C
20	chr20_62329517	0	62329517	A	C
20	chr20_62330988	0	62330988	G	A
20	chr20_62331382	0	62331382	C	T
20	chr20_62332703	0	62332703	A	G
20	chr20_62340078	0	62340078	A	G
20	chr20_62346716	0	62346716	T	C
20	chr20_62347412	0	62347412	T	C
20	chr20_62352262	0	62352262	G	C
20	chr20_62352415	0	62352415	T	C
20	chr20_62362088	0	62362088	A	G
20	chr20_62368951	0	62368951	T	A
20	chr20_62368986	0	62368986	A	T
20	chr20_62371669	0	62371669	C	T
20	chr20_62373767	0	62373767	C	T
20	chr20_62377469	0	62377469	C	G
20	chr20_62377661	0	62377661	T	C
20	chr20_62378906	0	62378906	T	C
20	chr20_62385261	0	62385261	A	G
20	chr20_62387230	0	62387230	G	C
20	chr20_62394325	0	62394325	G	T
20	chr20_62399459	0	62399459	G	C
20	chr20_62399599	0	62399599	A	G
20	chr20_62400144	0	62400144	A	T
20	chr20_62406441	0	62406441	C	T
20	chr20_62407018	0	62407018	C	T
20	chr20_62414322	0	62414322	G	A
20	chr20_62417116	0	62417116	T	C
20	chr20_62427845	0	62427845	C	G
20	chr20_62430451	0	62430451	T	C
20	chr20_62432161	0	62432161	T	C
20	chr20_62444747	0	62444747	T	C
20	chr20_62446708	0	62446708	T	A
20	chr20_62454743	0	62454743	C	T
20	chr20_62454804	0	62454804	G	A
20	chr20_62456632	0	62456632	T	C
20	chr20_62469778	0	62469778	C	A
20	chr20_62474266	0	62474266	A	G
20	chr20_62480723	0	62480723	A	G
20	chr20_62482299	0	62482299	A	G
20	chr20_62483048	0	62483048	A	C
20	chr20_62484058	0	62484058	T	A
20	chr20_62484235	0	62484235	A	G
20	chr20_62484615	0	62484615	T	C
20	chr20_62486143	0	62486143	C	T
20	chr20_62489230	0	62489230	T	G
20	chr20_62489890	0	62489890	T	C
20	chr20_62491542	0	62491542	G	A
20	chr20_62493090	0	62493090	T	C
20	chr20_62494263	0	62494263	T	G
20	chr20_62494395	0	62494395	T	C
20	chr20_62497893	0	62497893	T	C
20	chr20_62504054	0	62504054	A	G
20	chr20_62505710	0	62505710	G	A
20	chr20_62508622	0	62508622	A	G
20	chr20_62509352	0	62509352	A	G
20	chr20_62513855	0	62513855	C	T
20	chr20_62514412	0	62514412	T	C
20	chr20_62516080	0	62516080	A	G
20	chr20_62517023	0	62517023	G	C
20	chr20_62519041	0	62519041	G	A
20	chr20_62524073	0	62524073	T	C
20	chr20_62524447	0	62524447	C	T
20	chr20_62527953	0	62527953	T	C
20	chr20_62532583	0	62532583	T	C
20	chr20_62544057	0	62544057	T	C
20	chr20_62544261	0	62544261	C	T
20	chr20_62548236	0	62548236	T	G
20	chr20_62550225	0	62550225	T	C
20	chr20_62551039	0	62551039	T	C
20	chr20_62557534	0	62557534	A	T
20	chr20_62559243	0	62559243	G	T
20	chr20_62576549	0	62576549	C	G
20	chr20_62576878	0	62576878	C	T
20	chr20_62580677	0	62580677	G	A
20	chr20_62580683	0	62580683	T	C
20	chr20_62588871	0	62588871	T	C
20	chr20_62602031	0	62602031	C	T
20	chr20_62603145	0	62603145	C	T
20	chr20_62607182	0	62607182	G	A
20	chr20_62608872	0	62608872	T	C
20	chr20_62611405	0	62611405	C	T
20	chr20_62619613	0	62619613	A	G
20	chr20_62619954	0	62619954	T	C
20	chr20_62624191	0	62624191	C	T
20	chr20_62631365	0	62631365	A	T
20	chr20_62634895	0	62634895	T	C
20	chr20_62635128	0	62635128	G	A
20	chr20_62637724	0	62637724	T	G
20	chr20_62638308	0	62638308	C	T
20	chr20_62639001	0	62639001	T	C
20	chr20_62645568	0	62645568	C	G
20	chr20_62652225	0	62652225	C	G
20	chr20_62656598	0	62656598	C	T
20	chr20_62659756	0	62659756	T	C
20	chr20_62664769	0	62664769	A	G
20	chr20_62665284	0	62665284	G	C
20	chr20_62666960	0	62666960	G	T
20	chr20_62672192	0	62672192	C	A
20	chr20_62674641	0	62674641	A	G
20	chr20_62675550	0	62675550	G	A
20	chr20_62676073	0	62676073	G	A
20	chr20_62677728	0	62677728	G	A
20	chr20_62681740	0	62681740	C	T
20	chr20_62683716	0	62683716	C	T
20	chr20_62683993	0	62683993	A	G
20	chr20_62690118	0	62690118	A	G
20	chr20_62690317	0	62690317	A	G
20	chr20_62706124	0	62706124	G	A
20	chr20_62711870	0	62711870	T	C
20	chr20_62712728	0	62712728	C	A
20	chr20_62714394	0	62714394	A	G
20	chr20_62715673	0	62715673	G	A
20	chr20_62719635	0	62719635	T	C
20	chr20_62724717	0	62724717	A	G
20	chr20_62728091	0	62728091	A	G
20	chr20_62731565	0	62731565	C	G
20	chr20_62736080	0	62736080	T	G
20	chr20_62754583	0	62754583	G	A
20	chr20_62755471	0	62755471	T	C
20	chr20_62757630	0	62757630	T	C
20	chr20_62774838	0	62774838	C	A
20	chr20_62775650	0	62775650	A	G
20	chr20_62786515	0	62786515	G	A
20	chr20_62788646	0	62788646	G	A
20	chr20_62788835	0	62788835	A	G
20	chr20_62790023	0	62790023	A	T
20	chr20_62798063	0	62798063	A	C
20	chr20_62798469	0	62798469	A	T
20	chr20_62803314	0	62803314	G	A
20	chr20_62806215	0	62806215	G	A
20	chr20_62806527	0	62806527	T	C
20	chr20_62810647	0	62810647	T	C
20	chr20_62821657	0	62821657	G	T
20	chr20_62822106	0	62822106	C	T
20	chr20_62829180	0	62829180	G	A
20	chr20_62830244	0	62830244	G	A
20	chr20_62837865	0	62837865	G	A
20	chr20_62846204	0	62846204	G	A
20	chr20_62851663	0	62851663	C	T
20	chr20_62851876	0	62851876	G	C
20	chr20_62852312	0	62852312	T	C
20	chr20_62852879	0	62852879	T	G
20	chr20_62868021	0	62868021	C	T
20	chr20_62877199	0	62877199	G	A
20	chr20_62878282	0	62878282	C	T
20	chr20_62883022	0	62883022	A	G
20	chr20_62891277	0	62891277	T	A
20	chr20_62892048	0	62892048	T	C
20	chr20_62899454	0	62899454	A	G
20	chr20_62901195	0	62901195	A	G
20	chr20_62910200	0	62910200	A	G
20	chr20_62913190	0	62913190	G	T
20	chr20_62914039	0	62914039	A	C
20	chr20_62915036	0	62915036	G	A
20	chr20_62917951	0	62917951	T	C
20	chr20_62921236	0	62921236	C	A
20	chr20_62932097	0	62932097	A	G
20	chr20_62934969	0	62934969	T	C
20	chr20_62940480	0	62940480	G	T
20	chr20_62941050	0	62941050	T	C
20	chr20_62941806	0	62941806	T	C
20	chr20_62945050	0	62945050	C	T
20	chr20_62946888	0	62946888	A	T
20	chr20_62951667	0	62951667	A	G
20	chr20_62954659	0	62954659	C	A
20	chr20_62955361	0	62955361	G	A
20	chr20_62958047	0	62958047	A	G
20	chr20_62979363	0	62979363	T	C
20	chr20_62983516	0	62983516	T	C
20	chr20_62984999	0	62984999	C	A
20	chr20_62985390	0	62985390	T	A
20	chr20_62986801	0	62986801	T	C
20	chr20_62995067	0	62995067	G	A
20	chr20_62997226	0	62997226	G	A
20	chr20_62997495	0	62997495	C	T
20	chr20_63004021	0	63004021	A	G
20	chr20_63004394	0	63004394	T	C
20	chr20_63005315	0	63005315	T	G
20	chr20_63008361	0	63008361	A	T
20	chr20_63020334	0	63020334	G	A
20	chr20_63020531	0	63020531	C	A
20	chr20_63028377	0	63028377	G	T
20	chr20_63029755	0	63029755	T	A
20	chr20_63030498	0	63030498	T	C
20	chr20_63049731	0	63049731	G	A
20	chr20_63053185	0	63053185	G	A
20	chr20_63057793	0	63057793	T	C
20	chr20_63060396	0	63060396	C	G
20	chr20_63061450	0	63061450	C	T
20	chr20_63063448	0	63063448	A	G
20	chr20_63066228	0	63066228	A	G
20	chr20_63067778	0	63067778	G	T
20	chr20_63067960	0	63067960	T	G
20	chr20_63071384	0	63071384	G	C
20	chr20_63077192	0	63077192	G	C
20	chr20_63082818	0	63082818	A	G
20	chr20_63085729	0	63085729	A	C
20	chr20_63085939	0	63085939	A	T
20	chr20_63088520	0	63088520	C	T
20	chr20_63090651	0	63090651	G	A
20	chr20_63098208	0	63098208	G	A
20	chr20_63100050	0	63100050	T	G
20	chr20_63106851	0	63106851	A	G
20	chr20_63107162	0	63107162	A	C
20	chr20_63112037	0	63112037	T	C
20	chr20_63112078	0	63112078	T	G
20	chr20_63114336	0	63114336	G	A
20	chr20_63115067	0	63115067	G	C
20	chr20_63116272	0	63116272	C	T
20	chr20_63116660	0	63116660	A	G
20	chr20_63132883	0	63132883	G	A
20	chr20_63134045	0	63134045	A	G
20	chr20_63134855	0	63134855	T	C
20	chr20_63137642	0	63137642	A	G
20	chr20_63146624	0	63146624	T	C
20	chr20_63146989	0	63146989	C	T
20	chr20_63150938	0	63150938	T	C
20	chr20_63152749	0	63152749	A	G
20	chr20_63156035	0	63156035	A	G
20	chr20_63165678	0	63165678	A	C
20	chr20_63170403	0	63170403	T	C
20	chr20_63170601	0	63170601	T	C
20	chr20_63170609	0	63170609	T	C
20	chr20_63171175	0	63171175	T	C
20	chr20_63174293	0	63174293	A	T
20	chr20_63175512	0	63175512	A	G
20	chr20_63181171	0	63181171	A	G
20	chr20_63183018	0	63183018	T	C
20	chr20_63184205	0	63184205	T	C
20	chr20_63188624	0	63188624	C	T
20	chr20_63190552	0	63190552	G	A
20	chr20_63190866	0	63190866	C	T
20	chr20_63190870	0	63190870	C	T
20	chr20_63194038	0	63194038	A	G
20	chr20_63200240	0	63200240	A	G
20	chr20_63201377	0	63201377	G	A
20	chr20_63205767	0	63205767	G	A
20	chr20_63209866	0	63209866	A	G
20	chr20_63210489	0	63210489	C	G
20	chr20_63211752	0	63211752	G	C
20	chr20_63220807	0	63220807	T	G
20	chr20_63225836	0	63225836	T	G
20	chr20_63230922	0	63230922	A	G
20	chr20_63231764	0	63231764	A	C
20	chr20_63232502	0	63232502	T	G
20	chr20_63233871	0	63233871	C	T
20	chr20_63236788	0	63236788	G	A
20	chr20_63239986	0	63239986	C	T
20	chr20_63243837	0	63243837	A	G
20	chr20_63249426	0	63249426	G	C
20	chr20_63252903	0	63252903	A	G
20	chr20_63256383	0	63256383	T	C
20	chr20_63262050	0	63262050	C	G
20	chr20_63264019	0	63264019	C	T
20	chr20_63272219	0	63272219	G	A
20	chr20_63275512	0	63275512	G	C
20	chr20_63282838	0	63282838	G	T
20	chr20_63283131	0	63283131	C	T
20	chr20_63285199	0	63285199	G	C
20	chr20_63299558	0	63299558	C	T
20	chr20_63309586	0	63309586	T	G
20	chr20_63314358	0	63314358	A	G
20	chr20_63317728	0	63317728	A	G
20	chr20_63320413	0	63320413	T	C
20	chr20_63322104	0	63322104	T	C
20	chr20_63326615	0	63326615	A	G
20	chr20_63330732	0	63330732	G	C
20	chr20_63342221	0	63342221	T	C
20	chr20_63347283	0	63347283	C	G
20	chr20_63356612	0	63356612	A	G
20	chr20_63364381	0	63364381	T	C
20	chr20_63367420	0	63367420	G	T
20	chr20_63367808	0	63367808	T	C
20	chr20_63369084	0	63369084	A	C
20	chr20_63369328	0	63369328	C	T
20	chr20_63375013	0	63375013	A	G
20	chr20_63378152	0	63378152	C	T
20	chr20_63381422	0	63381422	A	G
20	chr20_63384072	0	63384072	C	T
20	chr20_63386038	0	63386038	A	G
20	chr20_63395298	0	63395298	C	T
20	chr20_63400642	0	63400642	C	T
20	chr20_63413779	0	63413779	C	T
20	chr20_63423136	0	63423136	A	G
20	chr20_63429964	0	63429964	T	C
20	chr20_63438034	0	63438034	G	A
20	chr20_63438238	0	63438238	G	C
20	chr20_63440932	0	63440932	G	A
20	chr20_63444287	0	63444287	T	C
20	chr20_63447757	0	63447757	C	A
20	chr20_63449384	0	63449384	C	A
20	chr20_63452620	0	63452620	T	A
20	chr20_63452987	0	63452987	T	C
20	chr20_63455137	0	63455137	G	T
20	chr20_63455176	0	63455176	T	C
20	chr20_63458598	0	63458598	T	C
20	chr20_63474479	0	63474479	T	C
20	chr20_63475802	0	63475802	T	G
20	chr20_63477023	0	63477023	T	C
20	chr20_63477263	0	63477263	C	T
20	chr20_63478746	0	63478746	A	G
20	chr20_63483204	0	63483204	C	T
20	chr20_63488298	0	63488298	C	T
20	chr20_63494411	0	63494411	G	T
20	chr20_63494801	0	63494801	A	G
20	chr20_63506284	0	63506284	C	T
20	chr20_63509500	0	63509500	A	G
20	chr20_63513111	0	63513111	C	T
20	chr20_63516660	0	63516660	T	G
20	chr20_63519473	0	63519473	T	C
20	chr20_63520083	0	63520083	G	A
20	chr20_63522352	0	63522352	A	G
20	chr20_63532571	0	63532571	T	C
20	chr20_63534849	0	63534849	C	T
20	chr20_63537401	0	63537401	G	A
20	chr20_63538045	0	63538045	T	A
20	chr20_63539820	0	63539820	C	G
20	chr20_63540627	0	63540627	C	T
20	chr20_63544520	0	63544520	A	G
20	chr20_63553677	0	63553677	T	C
20	chr20_63557163	0	63557163	T	G
20	chr20_63557252	0	63557252	C	T
20	chr20_63557370	0	63557370	T	C
20	chr20_63562160	0	63562160	C	T
20	chr20_63564848	0	63564848	T	C
20	chr20_63566076	0	63566076	G	A
20	chr20_63568911	0	63568911	T	C
20	chr20_63572038	0	63572038	A	C
20	chr20_63576253	0	63576253	G	A
20	chr20_63580316	0	63580316	G	A
20	chr20_63588375	0	63588375	T	G
20	chr20_63589901	0	63589901	A	C
20	chr20_63592951	0	63592951	G	T
20	chr20_63598165	0	63598165	A	G
20	chr20_63609456	0	63609456	C	T
20	chr20_63614121	0	63614121	T	C
20	chr20_63617469	0	63617469	T	C
20	chr20_63617487	0	63617487	A	G
20	chr20_63618707	0	63618707	G	C
20	chr20_63620778	0	63620778	G	A
20	chr20_63630499	0	63630499	G	A
20	chr20_63633383	0	63633383	G	T
20	chr20_63637088	0	63637088	T	G
20	chr20_63637852	0	63637852	C	T
20	chr20_63637938	0	63637938	T	A
20	chr20_63641791	0	63641791	G	C
20	chr20_63643694	0	63643694	T	C
20	chr20_63648713	0	63648713	G	A
20	chr20_63660413	0	63660413	A	G
20	chr20_63660867	0	63660867	G	A
20	chr20_63661692	0	63661692	G	A
20	chr20_63662065	0	63662065	G	T
20	chr20_63664113	0	63664113	T	C
20	chr20_63675865	0	63675865	A	G
20	chr20_63677159	0	63677159	A	G
20	chr20_63677260	0	63677260	C	T
20	chr20_63678555	0	63678555	T	A
20	chr20_63680500	0	63680500	A	C
20	chr20_63691615	0	63691615	T	G
20	chr20_63695835	0	63695835	T	C
20	chr20_63701666	0	63701666	A	G
20	chr20_63701730	0	63701730	G	C
20	chr20_63708976	0	63708976	G	T
20	chr20_63709579	0	63709579	T	C
20	chr20_63713937	0	63713937	T	C
20	chr20_63716339	0	63716339	G	T
20	chr20_63719516	0	63719516	A	G
20	chr20_63728808	0	63728808	T	C
20	chr20_63728824	0	63728824	G	C
20	chr20_63729255	0	63729255	C	A
20	chr20_63729660	0	63729660	G	C
20	chr20_63732971	0	63732971	T	C
20	chr20_63732975	0	63732975	T	C
20	chr20_63733004	0	63733004	T	C
20	chr20_63736502	0	63736502	T	C
20	chr20_63740607	0	63740607	G	A
20	chr20_63745371	0	63745371	T	C
20	chr20_63745685	0	63745685	C	G
20	chr20_63745831	0	63745831	G	A
20	chr20_63746465	0	63746465	A	G
20	chr20_63764190	0	63764190	T	C
20	chr20_63772213	0	63772213	C	A
20	chr20_63772952	0	63772952	C	T
20	chr20_63773901	0	63773901	A	G
20	chr20_63774708	0	63774708	C	A
20	chr20_63774723	0	63774723	G	C
20	chr20_63777102	0	63777102	G	A
20	chr20_63781343	0	63781343	T	C
20	chr20_63783586	0	63783586	G	T
20	chr20_63794897	0	63794897	G	A
20	chr20_63797514	0	63797514	A	G
20	chr20_63801406	0	63801406	G	C
20	chr20_63804217	0	63804217	C	G
20	chr20_63805751	0	63805751	G	A
20	chr20_63807040	0	63807040	G	T
20	chr20_63811662	0	63811662	T	G
20	chr20_63816766	0	63816766	T	C
20	chr20_63822662	0	63822662	C	T
20	chr20_63824209	0	63824209	T	C
20	chr20_63827717	0	63827717	T	C
20	chr20_63829791	0	63829791	C	G
20	chr20_63830317	0	63830317	C	A
20	chr20_63831375	0	63831375	C	T
20	chr20_63837419	0	63837419	A	G
20	chr20_63841497	0	63841497	C	G
20	chr20_63841895	0	63841895	G	C
20	chr20_63844609	0	63844609	A	G
20	chr20_63845154	0	63845154	G	A
20	chr20_63845805	0	63845805	G	A
20	chr20_63853494	0	63853494	A	G
20	chr20_63854041	0	63854041	A	G
20	chr20_63854157	0	63854157	G	C
20	chr20_63858766	0	63858766	A	T
20	chr20_63860711	0	63860711	C	T
20	chr20_63865288	0	63865288	A	G
20	chr20_63866503	0	63866503	G	T
20	chr20_63867019	0	63867019	T	A
20	chr20_63869072	0	63869072	C	T
20	chr20_63880743	0	63880743	G	A
20	chr20_63891536	0	63891536	G	A
20	chr20_63891807	0	63891807	A	G
20	chr20_63898443	0	63898443	G	A
20	chr20_63899468	0	63899468	T	C
20	chr20_63900695	0	63900695	C	A
20	chr20_63902247	0	63902247	G	C
20	chr20_63902926	0	63902926	C	T
20	chr20_63914880	0	63914880	A	G
20	chr20_63917202	0	63917202	T	C
20	chr20_63919961	0	63919961	C	G
20	chr20_63928530	0	63928530	C	G
20	chr20_63929716	0	63929716	G	A
20	chr20_63931101	0	63931101	T	C
20	chr20_63931238	0	63931238	T	C
20	chr20_63934889	0	63934889	C	T
20	chr20_63941980	0	63941980	G	A
20	chr20_63945150	0	63945150	C	A
20	chr20_63945216	0	63945216	C	A
20	chr20_63948357	0	63948357	A	G
20	chr20_63949763	0	63949763	G	A
20	chr20_63952957	0	63952957	T	C
20	chr20_63953255	0	63953255	T	G
20	chr20_63953626	0	63953626	T	C
20	chr20_63955697	0	63955697	G	A
20	chr20_63961089	0	63961089	T	C
20	chr20_63967411	0	63967411	G	C
20	chr20_63968643	0	63968643	T	C
20	chr20_63971525	0	63971525	T	A
20	chr20_63983619	0	63983619	T	C
20	chr20_63984017	0	63984017	A	G
20	chr20_63987460	0	63987460	A	G
20	chr20_63989228	0	63989228	T	C
20	chr20_63989940	0	63989940	A	G
20	chr20_63990935	0	63990935	C	T
20	chr20_63991386	0	63991386	A	G
20	chr20_63993234	0	63993234	G	A
20	chr20_63994674	0	63994674	G	A
20	chr20_63996605	0	63996605	T	C
20	chr20_63999618	0	63999618	C	T
20	chr20_63999989	0	63999989	A	G
20	chr20_64000622	0	64000622	A	G
20	chr20_64003190	0	64003190	A	G
20	chr20_64003388	0	64003388	T	A
20	chr20_64003638	0	64003638	C	G
20	chr20_64004156	0	64004156	A	G
20	chr20_64006196	0	64006196	C	T
20	chr20_64013917	0	64013917	G	A
20	chr20_64016767	0	64016767	A	C
20	chr20_64032977	0	64032977	T	C
20	chr20_64038665	0	64038665	C	T
20	chr20_64040026	0	64040026	T	C
20	chr20_64040875	0	64040875	G	A
20	chr20_64047569	0	64047569	G	C
20	chr20_64048100	0	64048100	A	G
20	chr20_64052282	0	64052282	T	C
20	chr20_64056868	0	64056868	G	A
20	chr20_64058579	0	64058579	G	A
20	chr20_64064859	0	64064859	T	C
20	chr20_64064998	0	64064998	T	C
20	chr20_64068367	0	64068367	G	C
20	chr20_64070875	0	64070875	C	A
20	chr20_64072020	0	64072020	A	C
20	chr20_64074858	0	64074858	G	C
20	chr20_64075254	0	64075254	G	C
20	chr20_64080302	0	64080302	C	A
20	chr20_64095023	0	64095023	G	A
20	chr20_64098811	0	64098811	G	A
20	chr20_64104376	0	64104376	T	C
20	chr20_64106479	0	64106479	G	A
20	chr20_64111392	0	64111392	C	T
20	chr20_64113341	0	64113341	C	A
20	chr20_64127292	0	64127292	T	G
20	chr20_64129734	0	64129734	C	T
20	chr20_64131862	0	64131862	T	G
20	chr20_64142523	0	64142523	C	A
20	chr20_64143223	0	64143223	G	A
20	chr20_64145973	0	64145973	T	C
20	chr20_64146022	0	64146022	C	A
20	chr20_64146400	0	64146400	A	G
20	chr20_64149150	0	64149150	T	G
20	chr20_64150278	0	64150278	T	C
20	chr20_64154622	0	64154622	A	G
20	chr20_64157185	0	64157185	C	G
20	chr20_64160046	0	64160046	A	G
20	chr20_64163229	0	64163229	T	C
21	chr21_149560	0	149560	T	C
21	chr21_156924	0	156924	C	G
21	chr21_157414	0	157414	G	A
21	chr21_182503	0	182503	C	A
21	chr21_186874	0	186874	C	T
21	chr21_193362	0	193362	A	G
21	chr21_208685	0	208685	A	G
21	chr21_211010	0	211010	G	A
21	chr21_211763	0	211763	T	A
21	chr21_214057	0	214057	T	C
21	chr21_219254	0	219254	T	C
21	chr21_225515	0	225515	C	T
21	chr21_226143	0	226143	T	C
21	chr21_249290	0	249290	T	C
21	chr21_251845	0	251845	G	A
21	chr21_252447	0	252447	G	T
21	chr21_258105	0	258105	A	G
21	chr21_262467	0	262467	T	C
21	chr21_270392	0	270392	C	T
21	chr21_271700	0	271700	C	T
21	chr21_276748	0	276748	T	C
21	chr21_289616	0	289616	C	T
21	chr21_289753	0	289753	C	T
21	chr21_290011	0	290011	T	G
21	chr21_294678	0	294678	T	C
21	chr21_299770	0	299770	G	A
21	chr21_304391	0	304391	G	A
21	chr21_313341	0	313341	T	C
21	chr21_321825	0	321825	C	G
21	chr21_321940	0	321940	A	C
21	chr21_332499	0	332499	A	G
21	chr21_333403	0	333403	A	G
21	chr21_342852	0	342852	C	A
21	chr21_344353	0	344353	G	A
21	chr21_345483	0	345483	C	G
21	chr21_358052	0	358052	A	G
21	chr21_382002	0	382002	A	G
21	chr21_385922	0	385922	T	C
21	chr21_392700	0	392700	A	G
21	chr21_394658	0	394658	A	G
21	chr21_394663	0	394663	A	C
21	chr21_395221	0	395221	C	G
21	chr21_395576	0	395576	G	A
21	chr21_408728	0	408728	A	G
21	chr21_409241	0	409241	G	A
21	chr21_415995	0	415995	T	C
21	chr21_425176	0	425176	A	G
21	chr21_425806	0	425806	G	A
21	chr21_426694	0	426694	A	G
21	chr21_426845	0	426845	A	G
21	chr21_428307	0	428307	A	G
21	chr21_429033	0	429033	A	G
21	chr21_430473	0	430473	A	G
21	chr21_430540	0	430540	C	T
21	chr21_431310	0	431310	G	A
21	chr21_446828	0	446828	A	G
21	chr21_454342	0	454342	A	G
21	chr21_455671	0	455671	T	C
21	chr21_482262	0	482262	C	T
21	chr21_492903	0	492903	A	G
21	chr21_498580	0	498580	T	C
21	chr21_511241	0	511241	A	G
21	chr21_522917	0	522917	A	T
21	chr21_528402	0	528402	A	G
21	chr21_528923	0	528923	T	C
21	chr21_541465	0	541465	A	G
21	chr21_555576	0	555576	A	G
21	chr21_577839	0	577839	A	G
21	chr21_578138	0	578138	G	C
21	chr21_587774	0	587774	G	C
21	chr21_602465	0	602465	G	C
21	chr21_603661	0	603661	C	T
21	chr21_610112	0	610112	A	G
21	chr21_615754	0	615754	T	C
21	chr21_619410	0	619410	G	T
21	chr21_627431	0	627431	T	C
21	chr21_627470	0	627470	A	T
21	chr21_630554	0	630554	A	G
21	chr21_639215	0	639215	C	G
21	chr21_644515	0	644515	T	C
21	chr21_646455	0	646455	T	C
21	chr21_648225	0	648225	T	C
21	chr21_653974	0	653974	T	C
21	chr21_656487	0	656487	C	T
21	chr21_669521	0	669521	T	G
21	chr21_688252	0	688252	T	C
21	chr21_689979	0	689979	C	T
21	chr21_691800	0	691800	A	G
21	chr21_697588	0	697588	C	G
21	chr21_723707	0	723707	T	C
21	chr21_724132	0	724132	T	C
21	chr21_731375	0	731375	T	C
21	chr21_732189	0	732189	G	T
21	chr21_733472	0	733472	C	T
21	chr21_737009	0	737009	A	C
21	chr21_739793	0	739793	G	C
21	chr21_740704	0	740704	T	A
21	chr21_742370	0	742370	C	T
21	chr21_746751	0	746751	C	T
21	chr21_746827	0	746827	A	G
21	chr21_747501	0	747501	C	T
21	chr21_747680	0	747680	A	G
21	chr21_747808	0	747808	A	G
21	chr21_752026	0	752026	A	T
21	chr21_752313	0	752313	C	T
21	chr21_752324	0	752324	A	G
21	chr21_752756	0	752756	G	A
21	chr21_752960	0	752960	T	C
21	chr21_753049	0	753049	G	A
21	chr21_754469	0	754469	C	A
21	chr21_755138	0	755138	A	G
21	chr21_759441	0	759441	A	G
21	chr21_759708	0	759708	C	G
21	chr21_761297	0	761297	G	A
21	chr21_762449	0	762449	A	G
21	chr21_764408	0	764408	G	A
21	chr21_764689	0	764689	A	C
21	chr21_766670	0	766670	G	T
21	chr21_767060	0	767060	T	C
21	chr21_767291	0	767291	T	C
21	chr21_767370	0	767370	A	G
21	chr21_769790	0	769790	G	A
21	chr21_769819	0	769819	C	T
21	chr21_774147	0	774147	G	A
21	chr21_774956	0	774956	A	G
21	chr21_778229	0	778229	T	C
21	chr21_779816	0	779816	A	C
21	chr21_780307	0	780307	T	C
21	chr21_786042	0	786042	A	G
21	chr21_786288	0	786288	A	G
21	chr21_786329	0	786329	G	C
21	chr21_787006	0	787006	A	G
21	chr21_787781	0	787781	A	G
21	chr21_789469	0	789469	T	C
21	chr21_793517	0	793517	C	T
21	chr21_794807	0	794807	C	T
21	chr21_838369	0	838369	A	G
21	chr21_857057	0	857057	T	C
21	chr21_880065	0	880065	A	G
21	chr21_885244	0	885244	C	T
21	chr21_886945	0	886945	C	G
21	chr21_887786	0	887786	A	G
21	chr21_893795	0	893795	T	A
21	chr21_898019	0	898019	T	C
21	chr21_906486	0	906486	T	C
21	chr21_934424	0	934424	C	T
21	chr21_934836	0	934836	A	G
21	chr21_945213	0	945213	G	T
21	chr21_963373	0	963373	A	G
21	chr21_964144	0	964144	G	A
21	chr21_966603	0	966603	G	A
21	chr21_966950	0	966950	T	C
21	chr21_975276	0	975276	A	T
21	chr21_977042	0	977042	C	T
21	chr21_978333	0	978333	T	C
21	chr21_1083610	0	1083610	A	C
21	chr21_1123122	0	1123122	A	G
21	chr21_1368413	0	1368413	C	T
21	chr21_1368621	0	1368621	G	C
21	chr21_1369503	0	1369503	A	G
21	chr21_1369596	0	1369596	A	C
21	chr21_1371318	0	1371318	T	C
21	chr21_1375043	0	1375043	T	C
21	chr21_1385272	0	1385272	T	C
21	chr21_1386158	0	1386158	T	C
21	chr21_1387651	0	1387651	C	G
21	chr21_1394299	0	1394299	T	C
21	chr21_1399341	0	1399341	A	G
21	chr21_1401016	0	1401016	A	G
21	chr21_1404912	0	1404912	T	C
21	chr21_1406090	0	1406090	C	T
21	chr21_1406676	0	1406676	G	A
21	chr21_1411496	0	1411496	C	A
21	chr21_1419075	0	1419075	A	G
21	chr21_1419633	0	1419633	A	C
21	chr21_1419857	0	1419857	T	C
21	chr21_1427259	0	1427259	T	C
21	chr21_1428925	0	1428925	C	G
21	chr21_1434605	0	1434605	A	G
21	chr21_1434856	0	1434856	C	T
21	chr21_1436609	0	1436609	A	G
21	chr21_1439650	0	1439650	A	G
21	chr21_1440855	0	1440855	G	C
21	chr21_1441386	0	1441386	A	G
21	chr21_1444913	0	1444913	G	T
21	chr21_1455224	0	1455224	A	C
21	chr21_1458859	0	1458859	A	G
21	chr21_1463476	0	1463476	A	G
21	chr21_1467152	0	1467152	T	C
21	chr21_1468403	0	1468403	A	G
21	chr21_1469568	0	1469568	G	T
21	chr21_1484859	0	1484859	A	T
21	chr21_1487209	0	1487209	C	A
21	chr21_1492039	0	1492039	G	T
21	chr21_1499758	0	1499758	T	C
21	chr21_1503264	0	1503264	A	G
21	chr21_1507073	0	1507073	T	G
21	chr21_1507563	0	1507563	T	C
21	chr21_1515835	0	1515835	G	C
21	chr21_1522174	0	1522174	G	C
21	chr21_1527639	0	1527639	G	T
21	chr21_1528606	0	1528606	C	T
21	chr21_1530818	0	1530818	T	C
21	chr21_1531600	0	1531600	A	G
21	chr21_1545919	0	1545919	T	C
21	chr21_1554782	0	1554782	A	G
21	chr21_1561822	0	1561822	C	T
21	chr21_1565189	0	1565189	G	A
21	chr21_1572299	0	1572299	A	G
21	chr21_1572623	0	1572623	T	C
21	chr21_1572624	0	1572624	A	G
21	chr21_1575126	0	1575126	G	T
21	chr21_1578175	0	1578175	G	A
21	chr21_1581175	0	1581175	T	C
21	chr21_1581873	0	1581873	A	G
21	chr21_1582822	0	1582822	T	C
21	chr21_1583868	0	1583868	G	A
21	chr21_1585977	0	1585977	C	T
21	chr21_1591875	0	1591875	G	C
21	chr21_1593952	0	1593952	C	G
21	chr21_1594286	0	1594286	G	A
21	chr21_1599740	0	1599740	C	T
21	chr21_1606645	0	1606645	A	G
21	chr21_1609609	0	1609609	G	C
21	chr21_1610130	0	1610130	C	G
21	chr21_1611213	0	1611213	C	G
21	chr21_1613189	0	1613189	T	C
21	chr21_1617520	0	1617520	T	C
21	chr21_1627447	0	1627447	G	A
21	chr21_1628110	0	1628110	C	T
21	chr21_1629535	0	1629535	A	G
21	chr21_1634035	0	1634035	A	T
21	chr21_1634713	0	1634713	G	A
21	chr21_1645703	0	1645703	T	C
21	chr21_1649183	0	1649183	A	G
21	chr21_1652063	0	1652063	T	C
21	chr21_1653667	0	1653667	C	A
21	chr21_1669033	0	1669033	A	G
21	chr21_1670449	0	1670449	C	A
21	chr21_1674188	0	1674188	T	A
21	chr21_1675150	0	1675150	G	T
21	chr21_1676823	0	1676823	T	C
21	chr21_1677381	0	1677381	G	A
21	chr21_1677406	0	1677406	T	C
21	chr21_1681124	0	1681124	T	C
21	chr21_1682285	0	1682285	C	T
21	chr21_1683317	0	1683317	A	G
21	chr21_1683474	0	1683474	A	C
21	chr21_1687272	0	1687272	A	G
21	chr21_1691021	0	1691021	T	C
21	chr21_1692012	0	1692012	T	C
21	chr21_1694448	0	1694448	G	A
21	chr21_1696802	0	1696802	A	G
21	chr21_1707749	0	1707749	A	C
21	chr21_1713786	0	1713786	T	C
21	chr21_1720816	0	1720816	T	A
21	chr21_1720949	0	1720949	T	C
21	chr21_1723183	0	1723183	A	G
21	chr21_1732611	0	1732611	C	T
21	chr21_1734083	0	1734083	T	C
21	chr21_1734842	0	1734842	C	T
21	chr21_1739164	0	1739164	C	T
21	chr21_1743371	0	1743371	T	C
21	chr21_1747572	0	1747572	A	G
21	chr21_1747716	0	1747716	C	T
21	chr21_1750480	0	1750480	A	G
21	chr21_1760645	0	1760645	T	C
21	chr21_1760721	0	1760721	G	T
21	chr21_1760823	0	1760823	C	T
21	chr21_1766626	0	1766626	T	C
21	chr21_1771648	0	1771648	A	G
21	chr21_1772166	0	1772166	C	G
21	chr21_1772516	0	1772516	A	G
21	chr21_1772554	0	1772554	C	A
21	chr21_1775101	0	1775101	G	A
21	chr21_1775253	0	1775253	G	T
21	chr21_1777658	0	1777658	A	G
21	chr21_1781553	0	1781553	G	A
21	chr21_1788364	0	1788364	T	G
21	chr21_1798318	0	1798318	G	T
21	chr21_1798896	0	1798896	C	G
21	chr21_1799370	0	1799370	T	C
21	chr21_1799953	0	1799953	A	G
21	chr21_1808105	0	1808105	C	G
21	chr21_1809096	0	1809096	A	C
21	chr21_1811918	0	1811918	A	G
21	chr21_1812030	0	1812030	G	A
21	chr21_1813580	0	1813580	G	A
21	chr21_1813651	0	1813651	C	G
21	chr21_1822555	0	1822555	T	C
21	chr21_1829032	0	1829032	T	C
21	chr21_1829290	0	1829290	T	C
21	chr21_1830023	0	1830023	T	C
21	chr21_1834450	0	1834450	G	C
21	chr21_1839758	0	1839758	C	T
21	chr21_1842163	0	1842163	A	G
21	chr21_1845755	0	1845755	A	G
21	chr21_1846107	0	1846107	G	A
21	chr21_1847990	0	1847990	G	A
21	chr21_1852483	0	1852483	T	C
21	chr21_1852726	0	1852726	G	C
21	chr21_1856029	0	1856029	G	A
21	chr21_1868973	0	1868973	T	C
21	chr21_1874581	0	1874581	A	G
21	chr21_1874761	0	1874761	A	G
21	chr21_1874762	0	1874762	C	A
21	chr21_1880893	0	1880893	G	C
21	chr21_1882598	0	1882598	T	C
21	chr21_1889284	0	1889284	G	A
21	chr21_1889631	0	1889631	A	G
21	chr21_1890445	0	1890445	C	T
21	chr21_1891434	0	1891434	C	A
21	chr21_1891897	0	1891897	G	C
21	chr21_1906962	0	1906962	C	T
21	chr21_1910239	0	1910239	T	C
21	chr21_1912842	0	1912842	G	T
21	chr21_1913808	0	1913808	T	C
21	chr21_1915640	0	1915640	T	C
21	chr21_1932555	0	1932555	T	C
21	chr21_1933063	0	1933063	T	C
21	chr21_1933848	0	1933848	G	A
21	chr21_1942403	0	1942403	T	C
21	chr21_1943744	0	1943744	T	C
21	chr21_1944481	0	1944481	G	A
21	chr21_1945916	0	1945916	G	A
21	chr21_1946755	0	1946755	T	A
21	chr21_1961176	0	1961176	A	G
21	chr21_1964584	0	1964584	C	T
21	chr21_1968318	0	1968318	A	G
21	chr21_1969923	0	1969923	T	C
21	chr21_1971537	0	1971537	G	A
21	chr21_1987475	0	1987475	T	C
21	chr21_1988253	0	1988253	C	T
21	chr21_1990707	0	1990707	C	T
21	chr21_1991378	0	1991378	A	G
21	chr21_1992498	0	1992498	T	C
21	chr21_2000386	0	2000386	T	C
21	chr21_2004834	0	2004834	G	A
21	chr21_2011142	0	2011142	A	G
21	chr21_2021117	0	2021117	A	G
21	chr21_2023283	0	2023283	T	C
21	chr21_2023924	0	2023924	A	G
21	chr21_2023987	0	2023987	T	C
21	chr21_2024287	0	2024287	C	A
21	chr21_2026102	0	2026102	T	G
21	chr21_2028293	0	2028293	G	A
21	chr21_2032607	0	2032607	A	G
21	chr21_2048989	0	2048989	T	C
21	chr21_2049064	0	2049064	C	T
21	chr21_2051923	0	2051923	T	C
21	chr21_2052929	0	2052929	T	C
21	chr21_2053621	0	2053621	T	C
21	chr21_2055214	0	2055214	A	C
21	chr21_2055254	0	2055254	G	A
21	chr21_2056228	0	2056228	A	G
21	chr21_2058393	0	2058393	A	G
21	chr21_2058896	0	2058896	A	G
21	chr21_2060022	0	2060022	G	A
21	chr21_2060074	0	2060074	A	G
21	chr21_2063990	0	2063990	A	C
21	chr21_2068208	0	2068208	T	C
21	chr21_2076723	0	2076723	G	A
21	chr21_2079363	0	2079363	T	C
21	chr21_2093703	0	2093703	C	T
21	chr21_2093930	0	2093930	A	G
21	chr21_2096431	0	2096431	G	A
21	chr21_2100269	0	2100269	T	C
21	chr21_2101667	0	2101667	T	C
21	chr21_2103732	0	2103732	G	A
21	chr21_2104611	0	2104611	T	C
21	chr21_2109344	0	2109344	A	G
21	chr21_2115127	0	2115127	G	C
21	chr21_2123156	0	2123156	A	G
21	chr21_2123865	0	2123865	T	C
21	chr21_2129516	0	2129516	G	A
21	chr21_2133184	0	2133184	A	G
21	chr21_2135114	0	2135114	T	C
21	chr21_2139214	0	2139214	G	C
21	chr21_2140307	0	2140307	T	C
21	chr21_2143728	0	2143728	G	C
21	chr21_2148234	0	2148234	G	A
21	chr21_2148842	0	2148842	A	G
21	chr21_2153870	0	2153870	A	G
21	chr21_2160962	0	2160962	A	G
21	chr21_2165736	0	2165736	A	G
21	chr21_2184374	0	2184374	G	A
21	chr21_2185335	0	2185335	C	T
21	chr21_2195512	0	2195512	A	G
21	chr21_2196523	0	2196523	G	C
21	chr21_2197933	0	2197933	T	G
21	chr21_2198716	0	2198716	A	G
21	chr21_2200755	0	2200755	T	C
21	chr21_2203212	0	2203212	T	G
21	chr21_2206828	0	2206828	A	G
21	chr21_2218578	0	2218578	T	C
21	chr21_2220379	0	2220379	A	G
21	chr21_2224357	0	2224357	T	C
21	chr21_2225402	0	2225402	A	G
21	chr21_2226649	0	2226649	T	C
21	chr21_2229186	0	2229186	A	G
21	chr21_2229288	0	2229288	A	G
21	chr21_2235362	0	2235362	A	G
21	chr21_2258059	0	2258059	A	G
21	chr21_2260046	0	2260046	G	A
21	chr21_2264434	0	2264434	T	C
21	chr21_2264750	0	2264750	T	G
21	chr21_2268252	0	2268252	A	G
21	chr21_2271654	0	2271654	C	T
21	chr21_2292912	0	2292912	A	G
21	chr21_2296604	0	2296604	T	G
21	chr21_2331919	0	2331919	C	G
21	chr21_2335437	0	2335437	A	G
21	chr21_2337744	0	2337744	C	T
21	chr21_2340415	0	2340415	A	G
21	chr21_2342713	0	2342713	G	A
21	chr21_2342869	0	2342869	G	A
21	chr21_2344463	0	2344463	T	G
21	chr21_2350720	0	2350720	G	C
21	chr21_2358366	0	2358366	C	T
21	chr21_2366917	0	2366917	T	A
21	chr21_2368270	0	2368270	A	G
21	chr21_2371510	0	2371510	C	T
21	chr21_2371511	0	2371511	A	G
21	chr21_2372754	0	2372754	G	A
21	chr21_2373205	0	2373205	C	A
21	chr21_2377019	0	2377019	T	G
21	chr21_2378097	0	2378097	A	G
21	chr21_2382821	0	2382821	A	G
21	chr21_2384086	0	2384086	G	A
21	chr21_2385898	0	2385898	T	A
21	chr21_2387321	0	2387321	C	A
21	chr21_2388300	0	2388300	G	C
21	chr21_2392361	0	2392361	C	T
21	chr21_2392441	0	2392441	T	A
21	chr21_2398787	0	2398787	T	C
21	chr21_2399963	0	2399963	A	G
21	chr21_2405113	0	2405113	C	T
21	chr21_2413246	0	2413246	G	A
21	chr21_2414859	0	2414859	T	C
21	chr21_2417442	0	2417442	A	G
21	chr21_2417781	0	2417781	T	C
21	chr21_2420051	0	2420051	T	C
21	chr21_2423013	0	2423013	T	C
21	chr21_2424745	0	2424745	T	C
21	chr21_2429628	0	2429628	T	C
21	chr21_2429647	0	2429647	A	G
21	chr21_2440887	0	2440887	G	T
21	chr21_2446521	0	2446521	T	C
21	chr21_2452306	0	2452306	C	T
21	chr21_2453143	0	2453143	A	G
21	chr21_2454455	0	2454455	T	C
21	chr21_2460154	0	2460154	G	A
21	chr21_2462943	0	2462943	T	C
21	chr21_2470465	0	2470465	T	G
21	chr21_2470721	0	2470721	A	G
21	chr21_2471462	0	2471462	G	A
21	chr21_2480053	0	2480053	T	G
21	chr21_2480159	0	2480159	A	G
21	chr21_2485704	0	2485704	A	G
21	chr21_2487137	0	2487137	C	G
21	chr21_2501184	0	2501184	C	T
21	chr21_2503128	0	2503128	A	G
21	chr21_2511979	0	2511979	A	G
21	chr21_2512413	0	2512413	G	C
21	chr21_2522974	0	2522974	A	C
21	chr21_2524259	0	2524259	A	G
21	chr21_2527194	0	2527194	C	T
21	chr21_2530228	0	2530228	C	A
21	chr21_2531048	0	2531048	C	T
21	chr21_2531830	0	2531830	A	G
21	chr21_2534443	0	2534443	C	T
21	chr21_2535117	0	2535117	C	G
21	chr21_2541304	0	2541304	C	T
21	chr21_2546599	0	2546599	C	G
21	chr21_2548190	0	2548190	A	G
21	chr21_2555126	0	2555126	A	G
21	chr21_2558194	0	2558194	C	T
21	chr21_2559055	0	2559055	G	A
21	chr21_2559403	0	2559403	T	C
21	chr21_2569518	0	2569518	T	C
21	chr21_2573427	0	2573427	C	T
21	chr21_2578279	0	2578279	T	C
21	chr21_2578413	0	2578413	G	C
21	chr21_2581247	0	2581247	C	A
21	chr21_2586844	0	2586844	T	G
21	chr21_2587585	0	2587585	C	G
21	chr21_2591425	0	2591425	T	G
21	chr21_2596427	0	2596427	T	C
21	chr21_2603839	0	2603839	A	G
21	chr21_2612160	0	2612160	T	C
21	chr21_2620107	0	2620107	G	A
21	chr21_2630364	0	2630364	T	C
21	chr21_2635856	0	2635856	C	A
21	chr21_2647984	0	2647984	T	C
21	chr21_2657268	0	2657268	T	C
21	chr21_2666980	0	2666980	C	T
21	chr21_2671785	0	2671785	G	C
21	chr21_2675638	0	2675638	T	C
21	chr21_2677274	0	2677274	A	G
21	chr21_2685313	0	2685313	C	A
21	chr21_2693053	0	2693053	A	C
21	chr21_2697722	0	2697722	A	G
21	chr21_2698893	0	2698893	T	C
21	chr21_2702315	0	2702315	C	T
21	chr21_2702901	0	2702901	A	C
21	chr21_2703233	0	2703233	C	T
21	chr21_2714883	0	2714883	A	G
21	chr21_2725511	0	2725511	C	T
21	chr21_2726258	0	2726258	T	C
21	chr21_2728023	0	2728023	G	T
21	chr21_2732077	0	2732077	A	G
21	chr21_2737565	0	2737565	A	T
21	chr21_2751499	0	2751499	T	A
21	chr21_2751540	0	2751540	A	G
21	chr21_2752598	0	2752598	A	G
21	chr21_2761806	0	2761806	T	G
21	chr21_2766628	0	2766628	A	G
21	chr21_2774088	0	2774088	T	A
21	chr21_2780351	0	2780351	C	T
21	chr21_2782381	0	2782381	G	C
21	chr21_2782422	0	2782422	G	A
21	chr21_2791920	0	2791920	A	G
21	chr21_2810681	0	2810681	T	C
21	chr21_2814459	0	2814459	T	C
21	chr21_2822023	0	2822023	C	G
21	chr21_2826429	0	2826429	C	T
21	chr21_2827054	0	2827054	C	T
21	chr21_2829158	0	2829158	A	G
21	chr21_2839246	0	2839246	T	C
21	chr21_2844342	0	2844342	G	C
21	chr21_2847772	0	2847772	A	G
21	chr21_2859463	0	2859463	A	G
21	chr21_2874676	0	2874676	A	G
21	chr21_2879840	0	2879840	A	G
21	chr21_2880365	0	2880365	T	C
21	chr21_2881141	0	2881141	T	A
21	chr21_2882051	0	2882051	A	G
21	chr21_2889313	0	2889313	T	C
21	chr21_2903541	0	2903541	T	C
21	chr21_2910051	0	2910051	C	T
21	chr21_2913743	0	2913743	A	C
21	chr21_2914547	0	2914547	G	A
21	chr21_2936233	0	2936233	T	C
21	chr21_2940204	0	2940204	A	G
21	chr21_2942037	0	2942037	A	G
21	chr21_2942560	0	2942560	T	C
21	chr21_2944304	0	2944304	A	G
21	chr21_2956362	0	2956362	G	A
21	chr21_2956410	0	2956410	C	T
21	chr21_2957610	0	2957610	G	C
21	chr21_2967374	0	2967374	T	C
21	chr21_2976233	0	2976233	A	C
21	chr21_2993340	0	2993340	G	A
21	chr21_2995523	0	2995523	T	C
21	chr21_2999124	0	2999124	T	C
21	chr21_2999468	0	2999468	T	C
21	chr21_3001168	0	3001168	A	G
21	chr21_3008199	0	3008199	A	G
21	chr21_3008290	0	3008290	A	G
21	chr21_3028003	0	3028003	G	A
21	chr21_3030551	0	3030551	T	C
21	chr21_3032034	0	3032034	T	C
21	chr21_3033331	0	3033331	T	C
21	chr21_3039386	0	3039386	T	C
21	chr21_3040290	0	3040290	A	G
21	chr21_3040853	0	3040853	T	C
21	chr21_3042276	0	3042276	G	A
21	chr21_3047699	0	3047699	T	C
21	chr21_3048378	0	3048378	T	C
21	chr21_3049513	0	3049513	G	A
21	chr21_3049618	0	3049618	G	A
21	chr21_3051780	0	3051780	C	T
21	chr21_3057828	0	3057828	T	C
21	chr21_3063961	0	3063961	C	A
21	chr21_3067052	0	3067052	G	A
21	chr21_3077091	0	3077091	G	C
21	chr21_3081016	0	3081016	A	G
21	chr21_3084940	0	3084940	A	G
21	chr21_3093517	0	3093517	A	C
21	chr21_3099720	0	3099720	G	C
21	chr21_3105305	0	3105305	C	G
21	chr21_3105528	0	3105528	A	G
21	chr21_3108288	0	3108288	A	C
21	chr21_3109400	0	3109400	T	C
21	chr21_3116461	0	3116461	T	C
21	chr21_3120350	0	3120350	T	C
21	chr21_3126310	0	3126310	C	G
21	chr21_3126461	0	3126461	G	T
21	chr21_3130010	0	3130010	T	C
21	chr21_3131081	0	3131081	T	C
21	chr21_3136146	0	3136146	C	T
21	chr21_3143753	0	3143753	T	G
21	chr21_3145672	0	3145672	A	G
21	chr21_3146218	0	3146218	A	G
21	chr21_3147675	0	3147675	C	T
21	chr21_3171628	0	3171628	G	A
21	chr21_3173075	0	3173075	C	T
21	chr21_3180168	0	3180168	C	T
21	chr21_3190271	0	3190271	C	G
21	chr21_3191203	0	3191203	T	C
21	chr21_3193268	0	3193268	C	T
21	chr21_3212868	0	3212868	T	C
21	chr21_3213103	0	3213103	T	C
21	chr21_3220169	0	3220169	A	G
21	chr21_3222605	0	3222605	A	G
21	chr21_3224474	0	3224474	A	G
21	chr21_3238655	0	3238655	T	C
21	chr21_3246698	0	3246698	T	C
21	chr21_3249847	0	3249847	G	A
21	chr21_3250990	0	3250990	T	G
21	chr21_3251704	0	3251704	C	A
21	chr21_3251944	0	3251944	G	A
21	chr21_3253195	0	3253195	A	G
21	chr21_3255421	0	3255421	A	G
21	chr21_3257126	0	3257126	T	G
21	chr21_3258282	0	3258282	A	G
21	chr21_3259005	0	3259005	G	T
21	chr21_3260577	0	3260577	A	C
21	chr21_3261756	0	3261756	C	T
21	chr21_3264031	0	3264031	G	A
21	chr21_3266357	0	3266357	A	G
21	chr21_3267754	0	3267754	C	T
21	chr21_3268011	0	3268011	C	A
21	chr21_3278510	0	3278510	C	T
21	chr21_3278553	0	3278553	T	C
21	chr21_3282933	0	3282933	T	C
21	chr21_3284251	0	3284251	T	C
21	chr21_3285687	0	3285687	C	T
21	chr21_3286329	0	3286329	T	C
21	chr21_3290661	0	3290661	C	G
21	chr21_3293893	0	3293893	T	G
21	chr21_3298212	0	3298212	T	C
21	chr21_3298413	0	3298413	T	C
21	chr21_3298559	0	3298559	A	G
21	chr21_3312527	0	3312527	T	C
21	chr21_3313169	0	3313169	C	A
21	chr21_3316270	0	3316270	T	C
21	chr21_3322449	0	3322449	G	A
21	chr21_3323593	0	3323593	A	G
21	chr21_3332849	0	3332849	T	G
21	chr21_3333979	0	3333979	G	T
21	chr21_3337091	0	3337091	T	C
21	chr21_3339428	0	3339428	A	G
21	chr21_3341574	0	3341574	T	C
21	chr21_3346004	0	3346004	T	G
21	chr21_3346540	0	3346540	T	C
21	chr21_3348534	0	3348534	C	A
21	chr21_3349839	0	3349839	T	C
21	chr21_3377035	0	3377035	C	T
21	chr21_3379853	0	3379853	G	C
21	chr21_3380061	0	3380061	T	C
21	chr21_3380912	0	3380912	T	C
21	chr21_3385942	0	3385942	A	G
21	chr21_3400690	0	3400690	C	A
21	chr21_3402624	0	3402624	T	C
21	chr21_3406330	0	3406330	C	A
21	chr21_3409205	0	3409205	G	A
21	chr21_3412301	0	3412301	C	T
21	chr21_3416898	0	3416898	G	C
21	chr21_3421796	0	3421796	G	A
21	chr21_3423099	0	3423099	A	G
21	chr21_3424338	0	3424338	T	C
21	chr21_3427745	0	3427745	A	G
21	chr21_3427748	0	3427748	A	G
21	chr21_3431738	0	3431738	T	C
21	chr21_3436524	0	3436524	C	T
21	chr21_3436712	0	3436712	A	G
21	chr21_3437743	0	3437743	C	A
21	chr21_3441778	0	3441778	T	C
21	chr21_3445580	0	3445580	A	G
21	chr21_3449198	0	3449198	G	A
21	chr21_3454548	0	3454548	T	C
21	chr21_3456251	0	3456251	A	G
21	chr21_3457878	0	3457878	A	G
21	chr21_3461748	0	3461748	A	G
21	chr21_3463311	0	3463311	G	C
21	chr21_3463913	0	3463913	G	C
21	chr21_3468864	0	3468864	G	A
21	chr21_3472337	0	3472337	T	C
21	chr21_3473384	0	3473384	G	A
21	chr21_3475637	0	3475637	A	C
21	chr21_3476874	0	3476874	A	C
21	chr21_3477812	0	3477812	A	G
21	chr21_3477890	0	3477890	A	G
21	chr21_3477921	0	3477921	T	C
21	chr21_3478403	0	3478403	A	G
21	chr21_3491574	0	3491574	A	G
21	chr21_3495915	0	3495915	T	G
21	chr21_3500021	0	3500021	T	C
21	chr21_3508519	0	3508519	C	T
21	chr21_3512395	0	3512395	C	T
21	chr21_3513957	0	3513957	C	A
21	chr21_3514938	0	3514938	T	G
21	chr21_3515434	0	3515434	A	C
21	chr21_3520710	0	3520710	G	A
21	chr21_3521253	0	3521253	C	T
21	chr21_3521829	0	3521829	T	C
21	chr21_3523319	0	3523319	A	G
21	chr21_3523661	0	3523661	T	C
21	chr21_3530411	0	3530411	T	C
21	chr21_3535786	0	3535786	C	G
21	chr21_3539912	0	3539912	G	C
21	chr21_3558733	0	3558733	A	T
21	chr21_3560239	0	3560239	A	G
21	chr21_3561293	0	3561293	C	T
21	chr21_3567543	0	3567543	A	C
21	chr21_3569201	0	3569201	T	C
21	chr21_3575534	0	3575534	C	G
21	chr21_3577318	0	3577318	T	C
21	chr21_3583687	0	3583687	T	C
21	chr21_3585519	0	3585519	A	G
21	chr21_3587817	0	3587817	A	G
21	chr21_3587906	0	3587906	A	C
21	chr21_3590340	0	3590340	T	G
21	chr21_3594521	0	3594521	G	C
21	chr21_3597541	0	3597541	C	T
21	chr21_3602220	0	3602220	T	C
21	chr21_3605004	0	3605004	G	C
21	chr21_3620125	0	3620125	A	G
21	chr21_3621915	0	3621915	G	C
21	chr21_3622442	0	3622442	C	A
21	chr21_3623856	0	3623856	A	T
21	chr21_3646296	0	3646296	T	C
21	chr21_3651926	0	3651926	C	G
21	chr21_3654554	0	3654554	C	A
21	chr21_3656687	0	3656687	A	G
21	chr21_3657401	0	3657401	T	C
21	chr21_3661725	0	3661725	G	C
21	chr21_3662263	0	3662263	A	G
21	chr21_3665135	0	3665135	A	G
21	chr21_3668316	0	3668316	G	A
21	chr21_3669933	0	3669933	A	G
21	chr21_3672533	0	3672533	A	T
21	chr21_3674147	0	3674147	T	G
21	chr21_3677040	0	3677040	T	C
21	chr21_3684772	0	3684772	T	C
21	chr21_3685970	0	3685970	C	T
21	chr21_3686236	0	3686236	C	T
21	chr21_3691210	0	3691210	T	C
21	chr21_3691305	0	3691305	C	T
21	chr21_3694877	0	3694877	A	G
21	chr21_3699711	0	3699711	G	C
21	chr21_3708728	0	3708728	G	T
21	chr21_3709781	0	3709781	G	T
21	chr21_3710270	0	3710270	T	G
21	chr21_3711311	0	3711311	C	G
21	chr21_3718682	0	3718682	A	G
21	chr21_3735500	0	3735500	T	C
21	chr21_3744040	0	3744040	C	A
21	chr21_3744872	0	3744872	G	A
21	chr21_3746415	0	3746415	G	A
21	chr21_3749121	0	3749121	A	G
21	chr21_3751583	0	3751583	A	G
21	chr21_3752408	0	3752408	A	C
21	chr21_3760740	0	3760740	T	C
21	chr21_3761168	0	3761168	T	C
21	chr21_3762591	0	3762591	C	G
21	chr21_3762754	0	3762754	G	A
21	chr21_3772280	0	3772280	A	G
21	chr21_3780632	0	3780632	C	A
21	chr21_3785350	0	3785350	A	G
21	chr21_3786572	0	3786572	G	A
21	chr21_3787315	0	3787315	T	C
21	chr21_3789532	0	3789532	T	G
21	chr21_3791056	0	3791056	G	A
21	chr21_3794143	0	3794143	C	G
21	chr21_3794208	0	3794208	A	C
21	chr21_3800589	0	3800589	T	C
21	chr21_3806103	0	3806103	T	C
21	chr21_3806766	0	3806766	T	C
21	chr21_3809314	0	3809314	G	A
21	chr21_3812303	0	3812303	A	G
21	chr21_3818009	0	3818009	A	G
21	chr21_3819606	0	3819606	A	G
21	chr21_3828668	0	3828668	T	A
21	chr21_3831315	0	3831315	A	C
21	chr21_3835796	0	3835796	T	A
21	chr21_3842492	0	3842492	C	T
21	chr21_3848328	0	3848328	T	C
21	chr21_3851291	0	3851291	C	T
21	chr21_3853777	0	3853777	A	G
21	chr21_3857164	0	3857164	T	G
21	chr21_3861708	0	3861708	C	G
21	chr21_3863833	0	3863833	C	T
21	chr21_3867658	0	3867658	A	G
21	chr21_3872462	0	3872462	A	C
21	chr21_3872620	0	3872620	A	G
21	chr21_3874081	0	3874081	C	T
21	chr21_3877109	0	3877109	C	T
21	chr21_3877409	0	3877409	G	C
21	chr21_3879057	0	3879057	T	C
21	chr21_3883253	0	3883253	A	G
21	chr21_3885325	0	3885325	T	C
21	chr21_3886983	0	3886983	T	C
21	chr21_3899381	0	3899381	C	A
21	chr21_3899464	0	3899464	C	A
21	chr21_3904643	0	3904643	A	G
21	chr21_3906334	0	3906334	C	A
21	chr21_3907343	0	3907343	A	C
21	chr21_3931829	0	3931829	G	A
21	chr21_3941736	0	3941736	G	T
21	chr21_3947866	0	3947866	A	G
21	chr21_3963497	0	3963497	C	G
21	chr21_3970984	0	3970984	C	T
21	chr21_3971445	0	3971445	C	T
21	chr21_3974335	0	3974335	T	A
21	chr21_3983735	0	3983735	A	G
21	chr21_3993355	0	3993355	T	C
21	chr21_4008269	0	4008269	C	T
21	chr21_4012312	0	4012312	A	C
21	chr21_4014311	0	4014311	G	C
21	chr21_4015947	0	4015947	T	A
21	chr21_4017550	0	4017550	T	C
21	chr21_4021742	0	4021742	T	C
21	chr21_4028204	0	4028204	C	G
21	chr21_4028922	0	4028922	C	T
21	chr21_4029158	0	4029158	C	T
21	chr21_4030761	0	4030761	A	T
21	chr21_4036294	0	4036294	G	C
21	chr21_4036295	0	4036295	T	A
21	chr21_4038313	0	4038313	T	C
21	chr21_4039151	0	4039151	A	G
21	chr21_4064052	0	4064052	G	A
21	chr21_4067415	0	4067415	C	T
21	chr21_4072438	0	4072438	A	G
21	chr21_4073382	0	4073382	C	A
21	chr21_4077137	0	4077137	G	C
21	chr21_4080992	0	4080992	G	A
21	chr21_4089183	0	4089183	T	C
21	chr21_4090350	0	4090350	T	C
21	chr21_4092917	0	4092917	G	A
21	chr21_4122085	0	4122085	G	A
21	chr21_4130716	0	4130716	T	G
21	chr21_4136925	0	4136925	A	G
21	chr21_4155212	0	4155212	C	T
21	chr21_4157954	0	4157954	A	G
21	chr21_4158291	0	4158291	A	C
21	chr21_4159358	0	4159358	T	C
21	chr21_4159376	0	4159376	A	T
21	chr21_4170197	0	4170197	T	C
21	chr21_4171693	0	4171693	A	G
21	chr21_4178243	0	4178243	A	G
21	chr21_4178315	0	4178315	A	G
21	chr21_4181460	0	4181460	T	C
21	chr21_4182125	0	4182125	T	C
21	chr21_4185817	0	4185817	A	C
21	chr21_4186641	0	4186641	T	C
21	chr21_4188323	0	4188323	C	T
21	chr21_4197350	0	4197350	G	A
21	chr21_4225058	0	4225058	T	G
21	chr21_4225387	0	4225387	A	T
21	chr21_4226256	0	4226256	T	C
21	chr21_4233074	0	4233074	A	G
21	chr21_4233890	0	4233890	G	A
21	chr21_4233903	0	4233903	G	C
21	chr21_4240263	0	4240263	C	G
21	chr21_4247360	0	4247360	G	A
21	chr21_4250862	0	4250862	A	C
21	chr21_4254132	0	4254132	G	T
21	chr21_4260765	0	4260765	C	A
21	chr21_4262703	0	4262703	C	T
21	chr21_4264649	0	4264649	C	G
21	chr21_4271646	0	4271646	C	T
21	chr21_4395306	0	4395306	T	C
21	chr21_4400917	0	4400917	G	A
21	chr21_4411064	0	4411064	T	G
21	chr21_4419955	0	4419955	C	T
21	chr21_4421188	0	4421188	G	A
21	chr21_4435351	0	4435351	G	C
21	chr21_4439903	0	4439903	A	G
21	chr21_4443582	0	4443582	G	A
21	chr21_4445907	0	4445907	A	G
21	chr21_4447319	0	4447319	T	C
21	chr21_4449102	0	4449102	A	G
21	chr21_4449908	0	4449908	A	G
21	chr21_4459858	0	4459858	G	A
21	chr21_4463767	0	4463767	A	T
21	chr21_4468737	0	4468737	C	T
21	chr21_4468900	0	4468900	G	C
21	chr21_4470196	0	4470196	A	G
21	chr21_4478016	0	4478016	T	C
21	chr21_4479956	0	4479956	A	G
21	chr21_4481554	0	4481554	G	C
21	chr21_4482987	0	4482987	T	C
21	chr21_4483939	0	4483939	C	T
21	chr21_4485550	0	4485550	T	C
21	chr21_4487550	0	4487550	T	C
21	chr21_4503468	0	4503468	G	A
21	chr21_4505569	0	4505569	C	T
21	chr21_4510355	0	4510355	T	C
21	chr21_4511849	0	4511849	A	G
21	chr21_4512182	0	4512182	A	G
21	chr21_4515828	0	4515828	C	A
21	chr21_4527218	0	4527218	G	A
21	chr21_4531648	0	4531648	A	G
21	chr21_4532215	0	4532215	A	G
21	chr21_4535428	0	4535428	C	T
21	chr21_4544663	0	4544663	C	G
21	chr21_4545526	0	4545526	C	T
21	chr21_4547364	0	4547364	T	C
21	chr21_4548525	0	4548525	A	G
21	chr21_4550959	0	4550959	T	C
21	chr21_4558855	0	4558855	C	A
21	chr21_4560491	0	4560491	C	G
21	chr21_4566796	0	4566796	C	G
21	chr21_4569296	0	4569296	G	C
21	chr21_4590942	0	4590942	A	G
21	chr21_4595376	0	4595376	C	A
21	chr21_4606296	0	4606296	G	A
21	chr21_4617179	0	4617179	T	G
21	chr21_4621139	0	4621139	C	T
21	chr21_4625783	0	4625783	A	G
21	chr21_4633858	0	4633858	C	T
21	chr21_4638192	0	4638192	G	A
21	chr21_4648548	0	4648548	T	C
21	chr21_4663419	0	4663419	A	G
21	chr21_4668395	0	4668395	C	T
21	chr21_4668955	0	4668955	C	T
21	chr21_4669366	0	4669366	C	T
21	chr21_4671927	0	4671927	G	C
21	chr21_4676731	0	4676731	C	T
21	chr21_4677714	0	4677714	C	T
21	chr21_4701357	0	4701357	G	A
21	chr21_4712998	0	4712998	G	A
21	chr21_4725912	0	4725912	T	C
21	chr21_4731138	0	4731138	G	A
21	chr21_4741773	0	4741773	A	G
21	chr21_4749018	0	4749018	C	A
21	chr21_4749796	0	4749796	G	A
21	chr21_4753633	0	4753633	C	G
21	chr21_4753698	0	4753698	C	T
21	chr21_4758451	0	4758451	A	G
21	chr21_4759570	0	4759570	C	A
21	chr21_4774795	0	4774795	T	C
21	chr21_4787203	0	4787203	C	T
21	chr21_4793710	0	4793710	C	T
21	chr21_4802359	0	4802359	C	T
21	chr21_4805019	0	4805019	G	A
21	chr21_4810916	0	4810916	G	A
21	chr21_4812550	0	4812550	C	A
21	chr21_4814352	0	4814352	T	A
21	chr21_4825231	0	4825231	C	A
21	chr21_4854926	0	4854926	T	A
21	chr21_4864395	0	4864395	C	A
21	chr21_4865494	0	4865494	T	C
21	chr21_4889583	0	4889583	C	T
21	chr21_4891806	0	4891806	A	G
21	chr21_4894443	0	4894443	A	C
21	chr21_4897747	0	4897747	G	T
21	chr21_4899173	0	4899173	G	T
21	chr21_4901354	0	4901354	A	G
21	chr21_4905879	0	4905879	A	G
21	chr21_4907418	0	4907418	C	T
21	chr21_4914781	0	4914781	C	T
21	chr21_4928370	0	4928370	A	C
21	chr21_4955931	0	4955931	C	A
21	chr21_4970839	0	4970839	C	T
21	chr21_4999711	0	4999711	G	A
21	chr21_5000726	0	5000726	A	G
21	chr21_5024131	0	5024131	A	G
21	chr21_5027879	0	5027879	G	A
21	chr21_5031647	0	5031647	C	T
21	chr21_5032023	0	5032023	G	A
21	chr21_5032149	0	5032149	C	T
21	chr21_5032652	0	5032652	A	C
21	chr21_5034881	0	5034881	C	T
21	chr21_5045680	0	5045680	A	T
21	chr21_5050839	0	5050839	C	T
21	chr21_5060220	0	5060220	C	A
21	chr21_5072237	0	5072237	T	C
21	chr21_5072906	0	5072906	T	C
21	chr21_5080576	0	5080576	T	C
21	chr21_5087404	0	5087404	G	C
21	chr21_5108789	0	5108789	G	T
21	chr21_5112531	0	5112531	A	G
21	chr21_5130781	0	5130781	G	A
21	chr21_5131512	0	5131512	T	A
21	chr21_5137805	0	5137805	A	T
21	chr21_5148145	0	5148145	T	C
21	chr21_5168733	0	5168733	C	T
21	chr21_5176506	0	5176506	A	G
21	chr21_5176563	0	5176563	T	C
21	chr21_5177662	0	5177662	A	T
21	chr21_5186231	0	5186231	C	G
21	chr21_5189036	0	5189036	A	T
21	chr21_5189543	0	5189543	C	A
21	chr21_5189931	0	5189931	T	C
21	chr21_5194851	0	5194851	C	T
21	chr21_5199347	0	5199347	G	A
21	chr21_5205672	0	5205672	C	T
21	chr21_5214688	0	5214688	G	A
21	chr21_5216216	0	5216216	G	A
21	chr21_5226412	0	5226412	A	G
21	chr21_5228065	0	5228065	C	T
21	chr21_5240773	0	5240773	G	A
21	chr21_5241460	0	5241460	T	C
21	chr21_5250127	0	5250127	T	C
21	chr21_5252950	0	5252950	A	G
21	chr21_5257011	0	5257011	G	A
21	chr21_5262940	0	5262940	T	G
21	chr21_5263936	0	5263936	T	C
21	chr21_5264102	0	5264102	T	C
21	chr21_5265659	0	5265659	C	G
21	chr21_5266842	0	5266842	A	G
21	chr21_5267798	0	5267798	A	T
21	chr21_5268329	0	5268329	A	G
21	chr21_5272020	0	5272020	A	G
21	chr21_5272257	0	5272257	T	C
21	chr21_5283902	0	5283902	G	A
21	chr21_5286574	0	5286574	G	A
21	chr21_5288486	0	5288486	A	G
21	chr21_5289069	0	5289069	C	T
21	chr21_5292310	0	5292310	T	A
21	chr21_5301274	0	5301274	T	G
21	chr21_5307957	0	5307957	A	G
21	chr21_5312094	0	5312094	G	T
21	chr21_5312577	0	5312577	G	A
21	chr21_5316840	0	5316840	C	A
21	chr21_5319122	0	5319122	T	C
21	chr21_5319519	0	5319519	A	G
21	chr21_5328427	0	5328427	A	T
21	chr21_5336940	0	5336940	A	G
21	chr21_5340365	0	5340365	G	A
21	chr21_5352586	0	5352586	T	C
21	chr21_5356330	0	5356330	T	C
21	chr21_5361443	0	5361443	A	T
21	chr21_5364622	0	5364622	A	G
21	chr21_5367780	0	5367780	G	C
21	chr21_5389199	0	5389199	G	C
21	chr21_5395392	0	5395392	A	G
21	chr21_5396714	0	5396714	G	A
21	chr21_5415392	0	5415392	C	G
21	chr21_5415463	0	5415463	T	C
21	chr21_5427856	0	5427856	T	C
21	chr21_5431348	0	5431348	T	C
21	chr21_5433676	0	5433676	G	A
21	chr21_5444637	0	5444637	C	G
21	chr21_5456694	0	5456694	T	C
21	chr21_5462743	0	5462743	A	G
21	chr21_5463450	0	5463450	T	C
21	chr21_5464272	0	5464272	A	C
21	chr21_5464378	0	5464378	T	C
21	chr21_5464765	0	5464765	A	T
21	chr21_5469549	0	5469549	T	C
21	chr21_5472485	0	5472485	G	C
21	chr21_5475480	0	5475480	T	C
21	chr21_5478684	0	5478684	A	G
21	chr21_5487142	0	5487142	A	G
21	chr21_5490348	0	5490348	T	C
21	chr21_5507630	0	5507630	C	T
21	chr21_5510437	0	5510437	G	A
21	chr21_5512271	0	5512271	G	A
21	chr21_5514679	0	5514679	G	A
21	chr21_5523262	0	5523262	T	C
21	chr21_5526140	0	5526140	T	C
21	chr21_5526242	0	5526242	A	G
21	chr21_5533686	0	5533686	G	T
21	chr21_5545981	0	5545981	C	T
21	chr21_5548265	0	5548265	G	C
21	chr21_5551124	0	5551124	G	C
21	chr21_5552510	0	5552510	C	A
21	chr21_5563699	0	5563699	A	G
21	chr21_5565397	0	5565397	T	C
21	chr21_5578925	0	5578925	G	T
21	chr21_5586941	0	5586941	A	G
21	chr21_5589240	0	5589240	C	T
21	chr21_5590220	0	5590220	G	T
21	chr21_5601665	0	5601665	C	T
21	chr21_5604978	0	5604978	A	C
21	chr21_5609170	0	5609170	G	T
21	chr21_5611982	0	5611982	T	C
21	chr21_5626112	0	5626112	T	C
21	chr21_5627794	0	5627794	T	C
21	chr21_5631138	0	5631138	A	G
21	chr21_5635904	0	5635904	G	A
21	chr21_5636539	0	5636539	G	A
21	chr21_5649226	0	5649226	G	C
21	chr21_5649388	0	5649388	G	A
21	chr21_5654167	0	5654167	T	C
21	chr21_5661131	0	5661131	T	C
21	chr21_5681041	0	5681041	G	A
21	chr21_5688992	0	5688992	C	A
21	chr21_5692997	0	5692997	A	G
21	chr21_5701071	0	5701071	A	C
21	chr21_5701213	0	5701213	A	G
21	chr21_5704337	0	5704337	T	C
21	chr21_5704900	0	5704900	T	C
21	chr21_5715876	0	5715876	A	G
21	chr21_5719957	0	5719957	C	A
21	chr21_5725639	0	5725639	C	T
21	chr21_5728247	0	5728247	G	A
21	chr21_5738902	0	5738902	A	G
21	chr21_5742181	0	5742181	A	G
21	chr21_5743642	0	5743642	G	T
21	chr21_5745711	0	5745711	G	A
21	chr21_5747658	0	5747658	C	G
21	chr21_5748655	0	5748655	A	G
21	chr21_5748801	0	5748801	C	T
21	chr21_5750020	0	5750020	C	T
21	chr21_5751074	0	5751074	A	G
21	chr21_5765669	0	5765669	T	C
21	chr21_5766260	0	5766260	A	G
21	chr21_5775089	0	5775089	A	G
21	chr21_5785710	0	5785710	T	C
21	chr21_5789799	0	5789799	T	C
21	chr21_5790968	0	5790968	C	G
21	chr21_5801127	0	5801127	A	G
21	chr21_5803017	0	5803017	T	C
21	chr21_5817760	0	5817760	T	C
21	chr21_5818031	0	5818031	T	C
21	chr21_5821552	0	5821552	T	C
21	chr21_5825523	0	5825523	T	C
21	chr21_5826902	0	5826902	T	C
21	chr21_5831078	0	5831078	T	C
21	chr21_5835053	0	5835053	A	G
21	chr21_5840864	0	5840864	A	C
21	chr21_5852822	0	5852822	G	A
21	chr21_5857166	0	5857166	C	T
21	chr21_5858158	0	5858158	T	C
21	chr21_5860785	0	5860785	G	C
21	chr21_5864809	0	5864809	C	T
21	chr21_5866487	0	5866487	C	A
21	chr21_5868202	0	5868202	T	C
21	chr21_5873540	0	5873540	A	C
21	chr21_5877573	0	5877573	T	C
21	chr21_5880006	0	5880006	T	C
21	chr21_5884670	0	5884670	T	A
21	chr21_5887066	0	5887066	T	C
21	chr21_5893582	0	5893582	T	C
21	chr21_5905510	0	5905510	T	G
21	chr21_5906595	0	5906595	T	G
21	chr21_5907475	0	5907475	T	C
21	chr21_5909994	0	5909994	G	A
21	chr21_5920758	0	5920758	A	C
21	chr21_5925236	0	5925236	C	T
21	chr21_5928866	0	5928866	G	A
21	chr21_5929718	0	5929718	G	A
21	chr21_5944377	0	5944377	G	T
21	chr21_5948293	0	5948293	A	G
21	chr21_5948347	0	5948347	A	G
21	chr21_5948524	0	5948524	A	G
21	chr21_5954853	0	5954853	G	A
21	chr21_5963940	0	5963940	C	G
21	chr21_5965274	0	5965274	C	T
21	chr21_5984892	0	5984892	T	C
21	chr21_5992358	0	5992358	C	T
21	chr21_5993068	0	5993068	C	T
21	chr21_5993833	0	5993833	G	A
21	chr21_5995382	0	5995382	G	C
21	chr21_5997187	0	5997187	C	G
21	chr21_5997753	0	5997753	G	T
21	chr21_6004067	0	6004067	C	T
21	chr21_6020819	0	6020819	C	G
21	chr21_6025198	0	6025198	T	C
21	chr21_6025814	0	6025814	T	C
21	chr21_6031849	0	6031849	A	C
21	chr21_6036699	0	6036699	G	A
21	chr21_6039796	0	6039796	A	G
21	chr21_6042263	0	6042263	C	T
21	chr21_6051989	0	6051989	A	G
21	chr21_6061321	0	6061321	C	T
21	chr21_6066946	0	6066946	A	G
21	chr21_6068276	0	6068276	G	A
21	chr21_6069110	0	6069110	A	C
21	chr21_6071676	0	6071676	T	C
21	chr21_6089733	0	6089733	G	C
21	chr21_6098743	0	6098743	A	T
21	chr21_6100570	0	6100570	A	G
21	chr21_6101289	0	6101289	G	T
21	chr21_6103520	0	6103520	T	G
21	chr21_6109485	0	6109485	G	C
21	chr21_6114932	0	6114932	C	T
21	chr21_6115208	0	6115208	G	A
21	chr21_6117798	0	6117798	G	A
21	chr21_6118695	0	6118695	A	G
21	chr21_6118745	0	6118745	A	G
21	chr21_6122426	0	6122426	C	T
21	chr21_6124053	0	6124053	T	A
21	chr21_6124682	0	6124682	T	C
21	chr21_6138923	0	6138923	G	A
21	chr21_6139626	0	6139626	G	A
21	chr21_6142639	0	6142639	T	G
21	chr21_6143170	0	6143170	C	T
21	chr21_6143561	0	6143561	G	A
21	chr21_6145269	0	6145269	A	G
21	chr21_6146628	0	6146628	G	A
21	chr21_6152032	0	6152032	A	G
21	chr21_6152081	0	6152081	G	T
21	chr21_6152390	0	6152390	G	A
21	chr21_6157431	0	6157431	T	G
21	chr21_6160997	0	6160997	T	C
21	chr21_6169869	0	6169869	C	G
21	chr21_6173574	0	6173574	G	A
21	chr21_6182391	0	6182391	G	T
21	chr21_6185616	0	6185616	A	C
21	chr21_6186347	0	6186347	A	T
21	chr21_6190216	0	6190216	G	A
21	chr21_6192730	0	6192730	A	C
21	chr21_6192945	0	6192945	G	T
21	chr21_6203264	0	6203264	C	A
21	chr21_6204688	0	6204688	G	C
21	chr21_6211605	0	6211605	A	T
21	chr21_6213746	0	6213746	C	T
21	chr21_6214521	0	6214521	T	C
21	chr21_6222553	0	6222553	G	A
21	chr21_6223215	0	6223215	C	A
21	chr21_6225228	0	6225228	G	A
21	chr21_6232265	0	6232265	A	T
21	chr21_6235092	0	6235092	A	G
21	chr21_6254190	0	6254190	C	T
21	chr21_6264970	0	6264970	A	C
21	chr21_6267330	0	6267330	A	G
21	chr21_6268277	0	6268277	G	A
21	chr21_6272191	0	6272191	G	C
21	chr21_6278775	0	6278775	G	T
21	chr21_6279682	0	6279682	G	C
21	chr21_6286344	0	6286344	T	C
21	chr21_6309797	0	6309797	T	C
21	chr21_6312545	0	6312545	G	A
21	chr21_6312814	0	6312814	A	G
21	chr21_6312853	0	6312853	G	A
21	chr21_6313396	0	6313396	A	G
21	chr21_6316601	0	6316601	T	A
21	chr21_6323147	0	6323147	G	A
21	chr21_6324920	0	6324920	T	C
21	chr21_6325223	0	6325223	T	G
21	chr21_6325523	0	6325523	T	C
21	chr21_6328755	0	6328755	C	G
21	chr21_6337136	0	6337136	T	C
21	chr21_6337546	0	6337546	C	T
21	chr21_6347001	0	6347001	C	A
21	chr21_6351184	0	6351184	G	A
21	chr21_6352522	0	6352522	G	C
21	chr21_6354204	0	6354204	G	A
21	chr21_6355473	0	6355473	G	A
21	chr21_6363239	0	6363239	G	A
21	chr21_6364186	0	6364186	T	C
21	chr21_6374793	0	6374793	C	G
21	chr21_6376142	0	6376142	A	G
21	chr21_6384898	0	6384898	T	C
21	chr21_6391891	0	6391891	T	C
21	chr21_6391978	0	6391978	A	T
21	chr21_6400998	0	6400998	T	C
21	chr21_6407239	0	6407239	A	C
21	chr21_6410526	0	6410526	G	A
21	chr21_6410892	0	6410892	T	A
21	chr21_6415030	0	6415030	C	T
21	chr21_6420636	0	6420636	A	G
21	chr21_6420880	0	6420880	A	G
21	chr21_6422888	0	6422888	C	T
21	chr21_6425458	0	6425458	A	T
21	chr21_6426307	0	6426307	T	C
21	chr21_6427431	0	6427431	T	G
21	chr21_6429411	0	6429411	G	T
21	chr21_6429813	0	6429813	T	C
21	chr21_6431913	0	6431913	T	G
21	chr21_6436253	0	6436253	T	C
21	chr21_6440841	0	6440841	A	G
21	chr21_6442259	0	6442259	C	T
21	chr21_6443585	0	6443585	C	A
21	chr21_6445123	0	6445123	A	G
21	chr21_6446981	0	6446981	C	A
21	chr21_6459863	0	6459863	G	C
21	chr21_6460930	0	6460930	G	T
21	chr21_6466314	0	6466314	G	A
21	chr21_6470102	0	6470102	G	A
21	chr21_6470775	0	6470775	G	T
21	chr21_6471757	0	6471757	A	G
21	chr21_6485257	0	6485257	T	C
21	chr21_6485285	0	6485285	G	A
21	chr21_6485697	0	6485697	A	G
21	chr21_6494607	0	6494607	T	C
21	chr21_6495053	0	6495053	A	G
21	chr21_6495227	0	6495227	C	A
21	chr21_6498159	0	6498159	C	T
21	chr21_6498309	0	6498309	G	T
21	chr21_6498359	0	6498359	A	T
21	chr21_6502292	0	6502292	T	C
21	chr21_6507234	0	6507234	A	G
21	chr21_6508182	0	6508182	G	A
21	chr21_6517844	0	6517844	A	C
21	chr21_6522809	0	6522809	G	C
21	chr21_6525658	0	6525658	A	T
21	chr21_6526013	0	6526013	C	G
21	chr21_6533730	0	6533730	T	A
21	chr21_6533795	0	6533795	T	C
21	chr21_6536289	0	6536289	A	G
21	chr21_6538385	0	6538385	T	G
21	chr21_6550425	0	6550425	A	G
21	chr21_6553076	0	6553076	T	C
21	chr21_6556333	0	6556333	A	G
21	chr21_6556969	0	6556969	C	T
21	chr21_6557159	0	6557159	G	C
21	chr21_6558470	0	6558470	A	C
21	chr21_6559564	0	6559564	G	A
21	chr21_6560315	0	6560315	C	A
21	chr21_6568476	0	6568476	A	G
21	chr21_6572184	0	6572184	T	C
21	chr21_6583438	0	6583438	G	A
21	chr21_6587516	0	6587516	C	T
21	chr21_6589253	0	6589253	A	G
21	chr21_6602368	0	6602368	C	T
21	chr21_6603195	0	6603195	G	T
21	chr21_6608719	0	6608719	C	A
21	chr21_6610154	0	6610154	C	T
21	chr21_6613338	0	6613338	A	G
21	chr21_6613994	0	6613994	A	G
21	chr21_6616047	0	6616047	C	A
21	chr21_6618291	0	6618291	T	G
21	chr21_6618364	0	6618364	G	C
21	chr21_6621341	0	6621341	G	A
21	chr21_6623118	0	6623118	C	T
21	chr21_6632810	0	6632810	G	A
21	chr21_6652773	0	6652773	C	T
21	chr21_6669818	0	6669818	C	T
21	chr21_6670581	0	6670581	C	G
21	chr21_6674266	0	6674266	T	C
21	chr21_6675972	0	6675972	C	T
21	chr21_6685470	0	6685470	C	T
21	chr21_6688756	0	6688756	G	C
21	chr21_6695766	0	6695766	A	G
21	chr21_6703784	0	6703784	C	T
21	chr21_6715081	0	6715081	T	A
21	chr21_6722890	0	6722890	A	C
21	chr21_6724447	0	6724447	G	A
21	chr21_6731951	0	6731951	A	G
21	chr21_6741240	0	6741240	C	T
21	chr21_6767537	0	6767537	A	G
21	chr21_6768112	0	6768112	G	T
21	chr21_6775620	0	6775620	C	T
21	chr21_6776826	0	6776826	T	C
21	chr21_6789147	0	6789147	T	A
21	chr21_6791935	0	6791935	C	G
21	chr21_6799150	0	6799150	T	C
21	chr21_6802262	0	6802262	C	T
21	chr21_6809536	0	6809536	T	C
21	chr21_6815776	0	6815776	A	C
21	chr21_6817081	0	6817081	T	C
21	chr21_6817131	0	6817131	C	T
21	chr21_6829673	0	6829673	A	G
21	chr21_6833313	0	6833313	G	T
21	chr21_6835687	0	6835687	C	T
21	chr21_6839386	0	6839386	A	C
21	chr21_6841446	0	6841446	A	G
21	chr21_6843932	0	6843932	A	T
21	chr21_6844878	0	6844878	C	T
21	chr21_6848937	0	6848937	G	A
21	chr21_6852253	0	6852253	A	C
21	chr21_6853316	0	6853316	G	T
21	chr21_6854902	0	6854902	A	C
21	chr21_6856731	0	6856731	A	T
21	chr21_6864479	0	6864479	C	A
21	chr21_6864817	0	6864817	A	G
21	chr21_6865923	0	6865923	T	C
21	chr21_6866015	0	6866015	A	T
21	chr21_6872595	0	6872595	T	C
21	chr21_6879760	0	6879760	T	C
21	chr21_6894838	0	6894838	G	T
21	chr21_6895604	0	6895604	T	C
21	chr21_6900045	0	6900045	T	G
21	chr21_6907346	0	6907346	T	G
21	chr21_6909265	0	6909265	T	G
21	chr21_6912663	0	6912663	C	T
21	chr21_6913838	0	6913838	C	G
21	chr21_6921734	0	6921734	C	G
21	chr21_6934092	0	6934092	C	G
21	chr21_6942022	0	6942022	C	T
21	chr21_6942536	0	6942536	T	G
21	chr21_6943278	0	6943278	T	C
21	chr21_6944261	0	6944261	G	A
21	chr21_6947264	0	6947264	T	C
21	chr21_6951124	0	6951124	T	C
21	chr21_6953419	0	6953419	A	G
21	chr21_6961855	0	6961855	C	G
21	chr21_6962269	0	6962269	C	G
21	chr21_6965280	0	6965280	C	T
21	chr21_6978736	0	6978736	A	G
21	chr21_6981255	0	6981255	T	C
21	chr21_6981448	0	6981448	T	C
21	chr21_6982254	0	6982254	T	C
21	chr21_6983683	0	6983683	G	C
21	chr21_6985417	0	6985417	A	G
21	chr21_6991948	0	6991948	T	C
21	chr21_6998604	0	6998604	T	A
21	chr21_6999513	0	6999513	C	T
21	chr21_7003387	0	7003387	G	A
21	chr21_7004707	0	7004707	G	A
21	chr21_7005507	0	7005507	T	C
21	chr21_7005855	0	7005855	A	G
21	chr21_7006635	0	7006635	T	C
21	chr21_7010210	0	7010210	G	A
21	chr21_7010272	0	7010272	G	A
21	chr21_7015039	0	7015039	C	A
21	chr21_7019216	0	7019216	G	A
21	chr21_7024218	0	7024218	G	C
21	chr21_7025193	0	7025193	C	G
21	chr21_7031726	0	7031726	C	T
21	chr21_7037612	0	7037612	T	A
21	chr21_7062261	0	7062261	G	A
21	chr21_7067332	0	7067332	C	T
21	chr21_7073951	0	7073951	G	A
21	chr21_7082999	0	7082999	C	T
21	chr21_7091705	0	7091705	C	T
21	chr21_7094328	0	7094328	T	C
21	chr21_7094898	0	7094898	C	T
21	chr21_7099265	0	7099265	C	T
21	chr21_7112482	0	7112482	T	C
21	chr21_7121874	0	7121874	A	G
21	chr21_7122991	0	7122991	A	C
21	chr21_7124273	0	7124273	A	G
21	chr21_7125918	0	7125918	C	T
21	chr21_7127009	0	7127009	G	A
21	chr21_7131248	0	7131248	G	A
21	chr21_7132754	0	7132754	T	C
21	chr21_7148065	0	7148065	G	A
21	chr21_7148548	0	7148548	T	C
21	chr21_7153020	0	7153020	T	C
21	chr21_7175623	0	7175623	T	A
21	chr21_7187795	0	7187795	G	A
21	chr21_7194948	0	7194948	T	G
21	chr21_7197373	0	7197373	G	C
21	chr21_7201539	0	7201539	A	G
21	chr21_7202099	0	7202099	A	C
21	chr21_7202129	0	7202129	T	C
21	chr21_7212999	0	7212999	G	A
21	chr21_7231472	0	7231472	A	T
21	chr21_7231812	0	7231812	C	G
21	chr21_7232259	0	7232259	T	C
21	chr21_7241732	0	7241732	C	T
21	chr21_7252276	0	7252276	A	G
21	chr21_7256284	0	7256284	G	A
21	chr21_7260879	0	7260879	T	G
21	chr21_7261386	0	7261386	A	C
21	chr21_7269499	0	7269499	A	C
21	chr21_7269610	0	7269610	T	G
21	chr21_7270369	0	7270369	T	G
21	chr21_7270563	0	7270563	C	A
21	chr21_7277238	0	7277238	A	G
21	chr21_7285972	0	7285972	G	A
21	chr21_7287678	0	7287678	A	G
21	chr21_7288608	0	7288608	G	T
21	chr21_7292341	0	7292341	G	A
21	chr21_7293237	0	7293237	T	C
21	chr21_7294251	0	7294251	G	C
21	chr21_7294340	0	7294340	C	A
21	chr21_7297307	0	7297307	G	C
21	chr21_7306056	0	7306056	G	A
21	chr21_7309479	0	7309479	T	C
21	chr21_7311847	0	7311847	T	C
21	chr21_7312956	0	7312956	C	T
21	chr21_7313806	0	7313806	C	T
21	chr21_7314421	0	7314421	A	G
21	chr21_7315027	0	7315027	G	A
21	chr21_7315711	0	7315711	A	G
21	chr21_7315774	0	7315774	A	G
21	chr21_7323296	0	7323296	A	T
21	chr21_7332964	0	7332964	G	A
21	chr21_7333194	0	7333194	A	G
21	chr21_7339027	0	7339027	T	C
21	chr21_7339122	0	7339122	G	A
21	chr21_7349556	0	7349556	A	G
21	chr21_7352422	0	7352422	T	G
21	chr21_7353643	0	7353643	C	T
21	chr21_7358861	0	7358861	G	C
21	chr21_7359026	0	7359026	A	G
21	chr21_7368117	0	7368117	C	A
21	chr21_7368277	0	7368277	C	G
21	chr21_7368857	0	7368857	T	A
21	chr21_7376183	0	7376183	T	C
21	chr21_7383312	0	7383312	G	A
21	chr21_7386964	0	7386964	A	G
21	chr21_7391053	0	7391053	G	A
21	chr21_7391101	0	7391101	A	G
21	chr21_7392199	0	7392199	C	T
21	chr21_7400101	0	7400101	A	G
21	chr21_7406705	0	7406705	A	G
21	chr21_7413388	0	7413388	A	G
21	chr21_7421865	0	7421865	C	T
21	chr21_7435507	0	7435507	A	G
21	chr21_7438038	0	7438038	T	C
21	chr21_7442835	0	7442835	G	A
21	chr21_7443700	0	7443700	G	A
21	chr21_7444425	0	7444425	T	C
21	chr21_7447652	0	7447652	G	T
21	chr21_7454620	0	7454620	C	T
21	chr21_7455431	0	7455431	A	G
21	chr21_7458250	0	7458250	C	T
21	chr21_7458692	0	7458692	T	G
21	chr21_7460810	0	7460810	A	G
21	chr21_7464972	0	7464972	T	C
21	chr21_7468151	0	7468151	C	T
21	chr21_7470992	0	7470992	C	T
21	chr21_7478849	0	7478849	T	G
21	chr21_7500981	0	7500981	C	T
21	chr21_7503032	0	7503032	G	A
21	chr21_7513077	0	7513077	A	T
21	chr21_7516103	0	7516103	A	G
21	chr21_7530559	0	7530559	A	G
21	chr21_7537200	0	7537200	A	T
21	chr21_7538188	0	7538188	C	A
21	chr21_7539287	0	7539287	G	A
21	chr21_7541637	0	7541637	C	T
21	chr21_7545475	0	7545475	T	G
21	chr21_7557659	0	7557659	C	T
21	chr21_7574903	0	7574903	A	G
21	chr21_7580899	0	7580899	C	T
21	chr21_7583363	0	7583363	A	T
21	chr21_7600496	0	7600496	A	G
21	chr21_7608986	0	7608986	A	G
21	chr21_7609431	0	7609431	A	C
21	chr21_7613317	0	7613317	C	T
21	chr21_7617046	0	7617046	A	G
21	chr21_7627933	0	7627933	A	G
21	chr21_7629351	0	7629351	T	C
21	chr21_7632779	0	7632779	C	G
21	chr21_7633069	0	7633069	C	T
21	chr21_7635942	0	7635942	T	C
21	chr21_7646231	0	7646231	T	C
21	chr21_7650860	0	7650860	A	C
21	chr21_7683316	0	7683316	T	C
21	chr21_7702417	0	7702417	C	T
21	chr21_7703870	0	7703870	C	G
21	chr21_7707575	0	7707575	G	A
21	chr21_7711404	0	7711404	A	G
21	chr21_7713575	0	7713575	A	G
21	chr21_7728286	0	7728286	T	G
21	chr21_7730620	0	7730620	C	G
21	chr21_7733248	0	7733248	G	A
21	chr21_7742417	0	7742417	T	G
21	chr21_7743670	0	7743670	G	A
21	chr21_7744143	0	7744143	C	T
21	chr21_7744271	0	7744271	T	C
21	chr21_7761445	0	7761445	T	C
21	chr21_7768352	0	7768352	T	A
21	chr21_7770914	0	7770914	C	T
21	chr21_7773457	0	7773457	G	A
21	chr21_7775376	0	7775376	G	C
21	chr21_7784680	0	7784680	A	G
21	chr21_7792027	0	7792027	T	C
21	chr21_7797108	0	7797108	G	C
21	chr21_7802096	0	7802096	A	G
21	chr21_7810322	0	7810322	A	C
21	chr21_7810843	0	7810843	C	A
21	chr21_7811951	0	7811951	G	A
21	chr21_7813353	0	7813353	C	T
21	chr21_7827948	0	7827948	T	C
21	chr21_7839794	0	7839794	A	G
21	chr21_7842480	0	7842480	G	T
21	chr21_7857352	0	7857352	C	T
21	chr21_7859935	0	7859935	T	C
21	chr21_7861441	0	7861441	G	A
21	chr21_7861657	0	7861657	C	T
21	chr21_7865593	0	7865593	G	T
21	chr21_7868160	0	7868160	C	A
21	chr21_7872680	0	7872680	T	C
21	chr21_7885280	0	7885280	T	C
21	chr21_7913432	0	7913432	G	A
21	chr21_7917773	0	7917773	A	G
21	chr21_7917958	0	7917958	A	C
21	chr21_7919210	0	7919210	T	C
21	chr21_7930168	0	7930168	A	G
21	chr21_7940190	0	7940190	G	C
21	chr21_7943265	0	7943265	T	C
21	chr21_7953076	0	7953076	C	T
21	chr21_7957704	0	7957704	G	A
21	chr21_7958007	0	7958007	C	A
21	chr21_7962709	0	7962709	G	T
21	chr21_7967339	0	7967339	T	C
21	chr21_7984130	0	7984130	T	C
21	chr21_7997201	0	7997201	C	T
21	chr21_8003706	0	8003706	C	T
21	chr21_8008912	0	8008912	A	T
21	chr21_8020871	0	8020871	A	G
21	chr21_8022842	0	8022842	C	A
21	chr21_8025353	0	8025353	G	A
21	chr21_8032179	0	8032179	C	T
21	chr21_8034483	0	8034483	A	G
21	chr21_8038896	0	8038896	A	C
21	chr21_8065868	0	8065868	G	A
21	chr21_8075334	0	8075334	T	C
21	chr21_8077365	0	8077365	T	C
21	chr21_8097073	0	8097073	A	G
21	chr21_8099498	0	8099498	A	G
21	chr21_8102483	0	8102483	T	C
21	chr21_8147855	0	8147855	A	C
21	chr21_8149232	0	8149232	A	C
21	chr21_8167070	0	8167070	G	C
21	chr21_8169194	0	8169194	T	C
21	chr21_8178022	0	8178022	G	T
21	chr21_8207248	0	8207248	A	G
21	chr21_8210370	0	8210370	A	G
21	chr21_8213977	0	8213977	A	T
21	chr21_8215791	0	8215791	T	C
21	chr21_8219264	0	8219264	T	C
21	chr21_8229885	0	8229885	G	T
21	chr21_8233293	0	8233293	C	T
21	chr21_8235917	0	8235917	T	C
21	chr21_8238387	0	8238387	A	G
21	chr21_8242951	0	8242951	G	A
21	chr21_8279162	0	8279162	A	C
21	chr21_8297624	0	8297624	A	T
21	chr21_8302465	0	8302465	G	C
21	chr21_8310762	0	8310762	T	C
21	chr21_8315078	0	8315078	G	T
21	chr21_8316577	0	8316577	A	G
21	chr21_8317764	0	8317764	C	A
21	chr21_8324748	0	8324748	A	G
21	chr21_8342020	0	8342020	G	A
21	chr21_8343556	0	8343556	T	C
21	chr21_8348621	0	8348621	C	T
21	chr21_8356521	0	8356521	G	A
21	chr21_8369498	0	8369498	T	A
21	chr21_8374721	0	8374721	T	C
21	chr21_8380096	0	8380096	T	C
21	chr21_8394351	0	8394351	G	A
21	chr21_8395133	0	8395133	C	G
21	chr21_8397037	0	8397037	A	G
21	chr21_8408824	0	8408824	C	G
21	chr21_8414104	0	8414104	A	C
21	chr21_8414865	0	8414865	G	A
21	chr21_8426131	0	8426131	G	A
21	chr21_8439136	0	8439136	T	C
21	chr21_8439810	0	8439810	C	T
21	chr21_8440455	0	8440455	A	G
21	chr21_8441841	0	8441841	T	C
21	chr21_8443540	0	8443540	T	C
21	chr21_8450778	0	8450778	A	G
21	chr21_8484053	0	8484053	G	C
21	chr21_8486327	0	8486327	G	A
21	chr21_8496079	0	8496079	T	C
21	chr21_8512124	0	8512124	A	G
21	chr21_8519117	0	8519117	T	G
21	chr21_8520263	0	8520263	A	G
21	chr21_8524805	0	8524805	C	T
21	chr21_8527964	0	8527964	T	C
21	chr21_8530147	0	8530147	T	G
21	chr21_8531702	0	8531702	C	T
21	chr21_8548480	0	8548480	T	C
21	chr21_8551601	0	8551601	T	G
21	chr21_8558304	0	8558304	T	C
21	chr21_8564285	0	8564285	T	C
21	chr21_8566868	0	8566868	A	G
21	chr21_8574849	0	8574849	G	A
21	chr21_8580319	0	8580319	A	G
21	chr21_8587060	0	8587060	G	A
21	chr21_8595694	0	8595694	G	A
21	chr21_8599903	0	8599903	A	T
21	chr21_8605880	0	8605880	G	A
21	chr21_8614324	0	8614324	T	C
21	chr21_8630658	0	8630658	C	G
21	chr21_8631442	0	8631442	G	A
21	chr21_8631451	0	8631451	C	T
21	chr21_8631455	0	8631455	C	T
21	chr21_8633815	0	8633815	T	C
21	chr21_8663306	0	8663306	G	A
21	chr21_8669774	0	8669774	G	C
21	chr21_8670056	0	8670056	A	G
21	chr21_8675367	0	8675367	G	T
21	chr21_8681744	0	8681744	A	G
21	chr21_8682035	0	8682035	G	T
21	chr21_8710736	0	8710736	T	C
21	chr21_8711155	0	8711155	G	T
21	chr21_8712225	0	8712225	C	A
21	chr21_8713001	0	8713001	A	G
21	chr21_8713870	0	8713870	C	G
21	chr21_8719215	0	8719215	T	C
21	chr21_8728107	0	8728107	T	C
21	chr21_8728902	0	8728902	T	C
21	chr21_8751200	0	8751200	T	G
21	chr21_8752493	0	8752493	A	G
21	chr21_8754151	0	8754151	G	A
21	chr21_8761368	0	8761368	A	G
21	chr21_8763516	0	8763516	T	A
21	chr21_8766351	0	8766351	C	A
21	chr21_8786859	0	8786859	T	C
21	chr21_8793374	0	8793374	T	C
21	chr21_8797390	0	8797390	A	C
21	chr21_8800662	0	8800662	G	A
21	chr21_8801184	0	8801184	C	T
21	chr21_8805476	0	8805476	T	C
21	chr21_8812233	0	8812233	G	C
21	chr21_8812771	0	8812771	G	A
21	chr21_8817949	0	8817949	C	T
21	chr21_8824953	0	8824953	G	C
21	chr21_8828783	0	8828783	A	G
21	chr21_8829090	0	8829090	G	T
21	chr21_8848482	0	8848482	A	G
21	chr21_8849341	0	8849341	T	C
21	chr21_8854038	0	8854038	A	C
21	chr21_8854504	0	8854504	A	C
21	chr21_8859493	0	8859493	G	A
21	chr21_8860159	0	8860159	C	T
21	chr21_8872488	0	8872488	T	G
21	chr21_8878970	0	8878970	G	A
21	chr21_8884938	0	8884938	G	A
21	chr21_8886273	0	8886273	A	G
21	chr21_8886825	0	8886825	G	T
21	chr21_8888079	0	8888079	T	C
21	chr21_8893259	0	8893259	T	C
21	chr21_8894717	0	8894717	A	G
21	chr21_8899659	0	8899659	C	T
21	chr21_8904034	0	8904034	A	G
21	chr21_8908474	0	8908474	G	A
21	chr21_8909595	0	8909595	G	C
21	chr21_8910129	0	8910129	T	C
21	chr21_8913740	0	8913740	C	T
21	chr21_8914728	0	8914728	G	C
21	chr21_8915164	0	8915164	T	C
21	chr21_8918029	0	8918029	T	C
21	chr21_8930200	0	8930200	C	A
21	chr21_8935440	0	8935440	C	T
21	chr21_8938501	0	8938501	C	G
21	chr21_8938795	0	8938795	A	G
21	chr21_8939683	0	8939683	T	C
21	chr21_8943974	0	8943974	A	G
21	chr21_8948390	0	8948390	C	T
21	chr21_8950324	0	8950324	A	T
21	chr21_8951771	0	8951771	A	C
21	chr21_8954481	0	8954481	A	G
21	chr21_8958517	0	8958517	A	G
21	chr21_8967632	0	8967632	T	C
21	chr21_8967975	0	8967975	A	C
21	chr21_8968372	0	8968372	G	A
21	chr21_8971645	0	8971645	A	G
21	chr21_8994573	0	8994573	A	G
21	chr21_8998068	0	8998068	A	G
21	chr21_9005499	0	9005499	C	T
21	chr21_9032400	0	9032400	A	G
21	chr21_9051289	0	9051289	G	A
21	chr21_9056472	0	9056472	G	C
21	chr21_9057429	0	9057429	T	G
21	chr21_9060687	0	9060687	G	T
21	chr21_9062355	0	9062355	A	T
21	chr21_9064173	0	9064173	G	A
21	chr21_9067693	0	9067693	C	T
21	chr21_9070752	0	9070752	A	G
21	chr21_9077599	0	9077599	T	C
21	chr21_9101521	0	9101521	C	T
21	chr21_9101926	0	9101926	T	C
21	chr21_9115745	0	9115745	T	A
21	chr21_9123621	0	9123621	A	G
21	chr21_9141436	0	9141436	A	T
21	chr21_9141615	0	9141615	T	C
21	chr21_9166163	0	9166163	A	G
21	chr21_9182577	0	9182577	T	C
21	chr21_9191551	0	9191551	G	C
21	chr21_9193291	0	9193291	C	T
21	chr21_9193548	0	9193548	T	C
21	chr21_9194120	0	9194120	T	G
21	chr21_9200340	0	9200340	C	T
21	chr21_9206536	0	9206536	A	T
21	chr21_9206867	0	9206867	A	G
21	chr21_9211417	0	9211417	C	T
21	chr21_9211947	0	9211947	T	C
21	chr21_9217537	0	9217537	T	C
21	chr21_9223815	0	9223815	A	G
21	chr21_9227259	0	9227259	G	C
21	chr21_9237225	0	9237225	G	A
21	chr21_9240787	0	9240787	G	A
21	chr21_9252964	0	9252964	T	C
21	chr21_9257756	0	9257756	C	T
21	chr21_9265112	0	9265112	C	T
21	chr21_9272952	0	9272952	G	A
21	chr21_9275219	0	9275219	T	C
21	chr21_9284894	0	9284894	C	G
21	chr21_9288233	0	9288233	G	A
21	chr21_9293486	0	9293486	C	T
21	chr21_9299957	0	9299957	T	C
21	chr21_9308411	0	9308411	G	A
21	chr21_9312391	0	9312391	T	G
21	chr21_9321945	0	9321945	A	G
21	chr21_9323386	0	9323386	A	C
21	chr21_9323493	0	9323493	T	G
21	chr21_9338810	0	9338810	A	T
21	chr21_9339225	0	9339225	T	G
21	chr21_9341089	0	9341089	C	T
21	chr21_9341339	0	9341339	C	T
21	chr21_9348792	0	9348792	T	C
21	chr21_9350134	0	9350134	C	A
21	chr21_9365455	0	9365455	C	T
21	chr21_9374442	0	9374442	A	C
21	chr21_9375285	0	9375285	G	T
21	chr21_9376629	0	9376629	C	T
21	chr21_9378109	0	9378109	T	C
21	chr21_9381104	0	9381104	T	G
21	chr21_9385595	0	9385595	C	T
21	chr21_9395596	0	9395596	A	G
21	chr21_9395663	0	9395663	C	G
21	chr21_9401610	0	9401610	G	C
21	chr21_9414683	0	9414683	T	C
21	chr21_9415252	0	9415252	C	T
21	chr21_9419311	0	9419311	T	C
21	chr21_9425414	0	9425414	C	T
21	chr21_9426602	0	9426602	T	A
21	chr21_9427427	0	9427427	A	G
21	chr21_9429794	0	9429794	T	G
21	chr21_9432565	0	9432565	T	G
21	chr21_9435212	0	9435212	T	C
21	chr21_9436313	0	9436313	G	A
21	chr21_9438755	0	9438755	T	C
21	chr21_9439780	0	9439780	G	T
21	chr21_9451436	0	9451436	G	A
21	chr21_9453809	0	9453809	T	C
21	chr21_9459276	0	9459276	T	C
21	chr21_9464237	0	9464237	T	C
21	chr21_9473867	0	9473867	T	C
21	chr21_9474604	0	9474604	A	G
21	chr21_9484483	0	9484483	T	C
21	chr21_9487217	0	9487217	G	A
21	chr21_9490378	0	9490378	T	C
21	chr21_9496199	0	9496199	A	G
21	chr21_9507511	0	9507511	T	C
21	chr21_9507512	0	9507512	G	A
21	chr21_9509007	0	9509007	A	G
21	chr21_9524390	0	9524390	T	C
21	chr21_9533475	0	9533475	G	C
21	chr21_9535869	0	9535869	T	A
21	chr21_9545277	0	9545277	T	C
21	chr21_9555496	0	9555496	G	A
21	chr21_9566515	0	9566515	A	G
21	chr21_9568965	0	9568965	C	T
21	chr21_9572644	0	9572644	A	G
21	chr21_9576518	0	9576518	G	A
21	chr21_9578575	0	9578575	T	C
21	chr21_9585065	0	9585065	C	T
21	chr21_9589012	0	9589012	G	A
21	chr21_9589730	0	9589730	T	C
21	chr21_9594380	0	9594380	C	A
21	chr21_9602998	0	9602998	C	A
21	chr21_9605156	0	9605156	A	G
21	chr21_9608740	0	9608740	G	T
21	chr21_9610415	0	9610415	G	A
21	chr21_9612913	0	9612913	A	G
21	chr21_9617436	0	9617436	G	A
21	chr21_9649283	0	9649283	T	C
21	chr21_9650882	0	9650882	G	A
21	chr21_9659415	0	9659415	T	A
21	chr21_9669527	0	9669527	A	G
21	chr21_9671887	0	9671887	C	T
21	chr21_9673558	0	9673558	T	G
21	chr21_9678470	0	9678470	T	G
21	chr21_9678587	0	9678587	T	A
21	chr21_9679189	0	9679189	A	G
21	chr21_9701524	0	9701524	C	G
21	chr21_9705403	0	9705403	A	G
21	chr21_9708313	0	9708313	T	A
21	chr21_9716242	0	9716242	C	A
21	chr21_9721887	0	9721887	C	T
21	chr21_9722329	0	9722329	G	A
21	chr21_9732474	0	9732474	A	G
21	chr21_9735158	0	9735158	G	A
21	chr21_9745612	0	9745612	G	C
21	chr21_9751149	0	9751149	T	C
21	chr21_9753760	0	9753760	C	T
21	chr21_9755348	0	9755348	A	C
21	chr21_9756631	0	9756631	G	C
21	chr21_9758107	0	9758107	C	A
21	chr21_9773320	0	9773320	G	T
21	chr21_9790116	0	9790116	T	C
21	chr21_9790732	0	9790732	C	T
21	chr21_9802525	0	9802525	G	A
21	chr21_9803697	0	9803697	C	A
21	chr21_9805775	0	9805775	A	G
21	chr21_9809920	0	9809920	G	A
21	chr21_9810074	0	9810074	A	T
21	chr21_9814709	0	9814709	G	T
21	chr21_9836178	0	9836178	A	G
21	chr21_9843813	0	9843813	G	T
21	chr21_9855093	0	9855093	G	A
21	chr21_9862419	0	9862419	G	A
21	chr21_9865394	0	9865394	C	G
21	chr21_9873617	0	9873617	T	G
21	chr21_9874338	0	9874338	G	T
21	chr21_9876350	0	9876350	T	C
21	chr21_9886096	0	9886096	T	C
21	chr21_9893872	0	9893872	A	T
21	chr21_9897865	0	9897865	A	G
21	chr21_9910903	0	9910903	C	T
21	chr21_9922990	0	9922990	T	C
21	chr21_9929058	0	9929058	A	G
21	chr21_9932360	0	9932360	A	T
21	chr21_9933429	0	9933429	G	T
21	chr21_9936132	0	9936132	A	G
21	chr21_9936884	0	9936884	T	G
21	chr21_9943422	0	9943422	T	C
21	chr21_9949394	0	9949394	G	T
21	chr21_9963373	0	9963373	A	G
21	chr21_9964279	0	9964279	A	C
21	chr21_9978411	0	9978411	G	A
21	chr21_9984667	0	9984667	T	C
21	chr21_9989009	0	9989009	G	A
21	chr21_10002096	0	10002096	A	G
21	chr21_10021662	0	10021662	C	T
21	chr21_10047678	0	10047678	A	G
21	chr21_10049598	0	10049598	C	G
21	chr21_10069409	0	10069409	T	C
21	chr21_10070249	0	10070249	A	T
21	chr21_10085286	0	10085286	T	A
21	chr21_10086232	0	10086232	G	C
21	chr21_10086335	0	10086335	G	A
21	chr21_10106511	0	10106511	C	T
21	chr21_10111340	0	10111340	T	G
21	chr21_10118750	0	10118750	A	G
21	chr21_10119457	0	10119457	G	A
21	chr21_10133246	0	10133246	A	G
21	chr21_10134268	0	10134268	T	A
21	chr21_10144302	0	10144302	T	G
21	chr21_10146256	0	10146256	T	G
21	chr21_10157999	0	10157999	G	C
21	chr21_10162485	0	10162485	C	T
21	chr21_10165409	0	10165409	G	A
21	chr21_10173854	0	10173854	T	A
21	chr21_10184511	0	10184511	A	G
21	chr21_10192406	0	10192406	C	T
21	chr21_10199106	0	10199106	T	C
21	chr21_10205756	0	10205756	C	G
21	chr21_10211347	0	10211347	G	A
21	chr21_10218599	0	10218599	T	C
21	chr21_10234246	0	10234246	T	A
21	chr21_10234552	0	10234552	T	C
21	chr21_10236469	0	10236469	G	T
21	chr21_10243611	0	10243611	A	G
21	chr21_10244088	0	10244088	G	A
21	chr21_10251234	0	10251234	T	G
21	chr21_10252361	0	10252361	C	T
21	chr21_10258301	0	10258301	T	C
21	chr21_10261155	0	10261155	G	T
21	chr21_10261705	0	10261705	T	C
21	chr21_10261820	0	10261820	A	C
21	chr21_10265200	0	10265200	A	G
21	chr21_10267326	0	10267326	C	T
21	chr21_10278958	0	10278958	G	A
21	chr21_10280200	0	10280200	A	G
21	chr21_10289260	0	10289260	T	C
21	chr21_10291319	0	10291319	G	A
21	chr21_10298043	0	10298043	G	A
21	chr21_10300531	0	10300531	G	A
21	chr21_10301215	0	10301215	T	C
21	chr21_10301389	0	10301389	T	C
21	chr21_10313230	0	10313230	C	T
21	chr21_10321223	0	10321223	T	A
21	chr21_10321852	0	10321852	A	G
21	chr21_10322762	0	10322762	G	A
21	chr21_10338657	0	10338657	A	T
21	chr21_10352146	0	10352146	C	A
21	chr21_10352152	0	10352152	A	G
21	chr21_10354184	0	10354184	G	A
21	chr21_10359095	0	10359095	T	C
21	chr21_10362120	0	10362120	C	A
21	chr21_10363633	0	10363633	C	T
21	chr21_10365594	0	10365594	G	A
21	chr21_10366329	0	10366329	C	T
21	chr21_10369412	0	10369412	G	C
21	chr21_10374217	0	10374217	T	C
21	chr21_10376171	0	10376171	G	A
21	chr21_10383224	0	10383224	A	T
21	chr21_10392156	0	10392156	A	G
21	chr21_10394069	0	10394069	G	A
21	chr21_10394739	0	10394739	G	A
21	chr21_10395061	0	10395061	G	A
21	chr21_10397106	0	10397106	G	T
21	chr21_10397537	0	10397537	C	T
21	chr21_10401806	0	10401806	G	C
21	chr21_10414394	0	10414394	G	A
21	chr21_10430188	0	10430188	A	G
21	chr21_10434849	0	10434849	T	C
21	chr21_10438896	0	10438896	C	T
21	chr21_10454387	0	10454387	T	C
21	chr21_10456082	0	10456082	C	G
21	chr21_10460601	0	10460601	A	G
21	chr21_10465306	0	10465306	G	A
21	chr21_10465316	0	10465316	A	C
21	chr21_10468066	0	10468066	C	T
21	chr21_10471014	0	10471014	C	G
21	chr21_10471139	0	10471139	A	T
21	chr21_10471825	0	10471825	T	G
21	chr21_10472218	0	10472218	T	C
21	chr21_10482782	0	10482782	T	G
21	chr21_10492420	0	10492420	T	C
21	chr21_10496203	0	10496203	C	T
21	chr21_10497760	0	10497760	G	A
21	chr21_10500518	0	10500518	C	T
21	chr21_10503144	0	10503144	A	G
21	chr21_10506364	0	10506364	A	G
21	chr21_10509482	0	10509482	C	T
21	chr21_10509931	0	10509931	G	T
21	chr21_10513205	0	10513205	T	C
21	chr21_10514080	0	10514080	C	T
21	chr21_10516112	0	10516112	T	G
21	chr21_10516365	0	10516365	C	T
21	chr21_10518022	0	10518022	T	C
21	chr21_10518823	0	10518823	T	G
21	chr21_10526038	0	10526038	C	T
21	chr21_10531868	0	10531868	C	G
21	chr21_10535727	0	10535727	T	C
21	chr21_10539647	0	10539647	T	C
21	chr21_10548352	0	10548352	A	G
21	chr21_10548561	0	10548561	T	C
21	chr21_10549177	0	10549177	G	A
21	chr21_10552108	0	10552108	T	C
21	chr21_10556049	0	10556049	A	G
21	chr21_10556909	0	10556909	A	G
21	chr21_10578597	0	10578597	C	A
21	chr21_10599038	0	10599038	G	A
21	chr21_10607859	0	10607859	T	C
21	chr21_10614012	0	10614012	C	A
21	chr21_10616763	0	10616763	C	T
21	chr21_10626969	0	10626969	C	T
21	chr21_10634208	0	10634208	C	G
21	chr21_10637223	0	10637223	G	A
21	chr21_10644456	0	10644456	G	T
21	chr21_10644635	0	10644635	C	T
21	chr21_10645975	0	10645975	C	T
21	chr21_10654051	0	10654051	T	C
21	chr21_10654547	0	10654547	G	T
21	chr21_10664294	0	10664294	T	C
21	chr21_10666922	0	10666922	C	T
21	chr21_10675890	0	10675890	C	T
21	chr21_10676947	0	10676947	G	A
21	chr21_10685045	0	10685045	T	C
21	chr21_10695690	0	10695690	G	A
21	chr21_10700589	0	10700589	A	G
21	chr21_10703653	0	10703653	T	C
21	chr21_10709942	0	10709942	G	T
21	chr21_10734823	0	10734823	T	C
21	chr21_10741269	0	10741269	C	T
21	chr21_10752741	0	10752741	T	C
21	chr21_10778697	0	10778697	A	G
21	chr21_10781874	0	10781874	G	A
21	chr21_10861924	0	10861924	G	A
21	chr21_10894793	0	10894793	C	G
21	chr21_10896351	0	10896351	A	G
21	chr21_10921462	0	10921462	G	C
21	chr21_10932989	0	10932989	C	G
21	chr21_10936982	0	10936982	T	C
21	chr21_10944528	0	10944528	C	T
21	chr21_10951432	0	10951432	T	C
21	chr21_10957110	0	10957110	G	T
21	chr21_10963864	0	10963864	C	T
21	chr21_10971894	0	10971894	A	G
21	chr21_10972539	0	10972539	A	G
21	chr21_10987225	0	10987225	T	C
21	chr21_10991413	0	10991413	G	A
21	chr21_10993761	0	10993761	A	G
21	chr21_11004088	0	11004088	A	G
21	chr21_11008107	0	11008107	G	A
21	chr21_11016258	0	11016258	G	A
21	chr21_11020183	0	11020183	C	T
21	chr21_11023917	0	11023917	C	A
21	chr21_11024270	0	11024270	A	G
21	chr21_11031412	0	11031412	T	C
21	chr21_11031562	0	11031562	G	A
21	chr21_11035084	0	11035084	G	A
21	chr21_11042503	0	11042503	T	C
21	chr21_11049285	0	11049285	C	T
21	chr21_11049928	0	11049928	T	A
21	chr21_11055562	0	11055562	T	C
21	chr21_11059515	0	11059515	C	T
21	chr21_11060023	0	11060023	A	G
21	chr21_11067399	0	11067399	G	A
21	chr21_11071610	0	11071610	G	T
21	chr21_11074110	0	11074110	T	C
21	chr21_11074865	0	11074865	A	C
21	chr21_11081173	0	11081173	A	G
21	chr21_11084443	0	11084443	A	G
21	chr21_11089715	0	11089715	T	C
21	chr21_11091338	0	11091338	T	C
21	chr21_11095434	0	11095434	T	G
21	chr21_11099534	0	11099534	A	G
21	chr21_11108739	0	11108739	A	T
21	chr21_11109421	0	11109421	G	T
21	chr21_11110626	0	11110626	C	T
21	chr21_11111840	0	11111840	G	A
21	chr21_11114457	0	11114457	T	C
21	chr21_11114573	0	11114573	G	A
21	chr21_11117989	0	11117989	A	G
21	chr21_11118558	0	11118558	T	C
21	chr21_11121534	0	11121534	C	A
21	chr21_11134823	0	11134823	A	G
21	chr21_11138971	0	11138971	A	C
21	chr21_11143132	0	11143132	G	T
21	chr21_11146734	0	11146734	T	G
21	chr21_11151924	0	11151924	A	G
21	chr21_11156774	0	11156774	A	G
21	chr21_11156993	0	11156993	C	G
21	chr21_11163001	0	11163001	G	A
21	chr21_11178197	0	11178197	T	G
21	chr21_11183343	0	11183343	A	G
21	chr21_11184200	0	11184200	T	C
21	chr21_11192068	0	11192068	T	C
21	chr21_11194934	0	11194934	T	C
21	chr21_11197494	0	11197494	C	A
21	chr21_11205155	0	11205155	T	C
21	chr21_11220303	0	11220303	A	G
21	chr21_11230161	0	11230161	G	A
21	chr21_11232120	0	11232120	A	G
21	chr21_11252486	0	11252486	A	C
21	chr21_11259974	0	11259974	A	G
21	chr21_11260071	0	11260071	T	C
21	chr21_11263307	0	11263307	T	C
21	chr21_11273375	0	11273375	A	G
21	chr21_11283400	0	11283400	A	G
21	chr21_11283626	0	11283626	T	C
21	chr21_11286882	0	11286882	C	G
21	chr21_11289479	0	11289479	G	C
21	chr21_11305525	0	11305525	G	C
21	chr21_11312717	0	11312717	C	T
21	chr21_11317052	0	11317052	A	T
21	chr21_11320954	0	11320954	A	G
21	chr21_11327637	0	11327637	A	G
21	chr21_11334243	0	11334243	T	C
21	chr21_11335007	0	11335007	G	A
21	chr21_11339870	0	11339870	G	A
21	chr21_11343655	0	11343655	G	C
21	chr21_11350934	0	11350934	C	G
21	chr21_11355340	0	11355340	A	C
21	chr21_11357363	0	11357363	A	G
21	chr21_11357384	0	11357384	G	A
21	chr21_11369724	0	11369724	A	G
21	chr21_11379493	0	11379493	A	C
21	chr21_11382575	0	11382575	T	G
21	chr21_11384211	0	11384211	A	G
21	chr21_11386704	0	11386704	C	A
21	chr21_11397723	0	11397723	T	A
21	chr21_11398422	0	11398422	G	C
21	chr21_11401849	0	11401849	G	T
21	chr21_11403293	0	11403293	T	C
21	chr21_11407324	0	11407324	G	A
21	chr21_11412211	0	11412211	G	A
21	chr21_11425273	0	11425273	C	G
21	chr21_11436175	0	11436175	T	C
21	chr21_11440694	0	11440694	C	T
21	chr21_11440888	0	11440888	T	G
21	chr21_11441674	0	11441674	A	C
21	chr21_11450351	0	11450351	A	G
21	chr21_11454253	0	11454253	A	C
21	chr21_11455499	0	11455499	C	T
21	chr21_11463525	0	11463525	A	G
21	chr21_11468490	0	11468490	C	A
21	chr21_11468706	0	11468706	A	G
21	chr21_11473050	0	11473050	T	C
21	chr21_11474994	0	11474994	A	G
21	chr21_11475437	0	11475437	C	T
21	chr21_11482909	0	11482909	G	A
21	chr21_11484392	0	11484392	T	C
21	chr21_11485544	0	11485544	G	T
21	chr21_11488875	0	11488875	G	A
21	chr21_11508459	0	11508459	T	C
21	chr21_11511926	0	11511926	C	A
21	chr21_11534846	0	11534846	T	C
21	chr21_11535103	0	11535103	G	A
21	chr21_11535727	0	11535727	A	T
21	chr21_11535901	0	11535901	C	T
21	chr21_11536054	0	11536054	A	G
21	chr21_11537049	0	11537049	G	A
21	chr21_11543824	0	11543824	A	G
21	chr21_11544273	0	11544273	T	G
21	chr21_11547989	0	11547989	C	T
21	chr21_11554247	0	11554247	A	C
21	chr21_11554636	0	11554636	C	G
21	chr21_11559157	0	11559157	C	T
21	chr21_11569859	0	11569859	T	C
21	chr21_11573514	0	11573514	C	A
21	chr21_11573914	0	11573914	T	C
21	chr21_11574405	0	11574405	C	T
21	chr21_11576093	0	11576093	C	T
21	chr21_11586136	0	11586136	C	T
21	chr21_11588122	0	11588122	A	T
21	chr21_11589683	0	11589683	A	G
21	chr21_11590133	0	11590133	G	A
21	chr21_11590173	0	11590173	C	T
21	chr21_11590201	0	11590201	A	G
21	chr21_11591447	0	11591447	A	G
21	chr21_11594875	0	11594875	T	C
21	chr21_11596910	0	11596910	C	T
21	chr21_11599326	0	11599326	G	A
21	chr21_11599588	0	11599588	A	G
21	chr21_11599616	0	11599616	C	G
21	chr21_11602280	0	11602280	T	C
21	chr21_11603867	0	11603867	T	C
21	chr21_11615264	0	11615264	C	T
21	chr21_11618582	0	11618582	C	A
21	chr21_11618611	0	11618611	G	A
21	chr21_11618748	0	11618748	G	A
21	chr21_11618919	0	11618919	A	T
21	chr21_11619041	0	11619041	A	G
21	chr21_11623278	0	11623278	C	T
21	chr21_11627143	0	11627143	T	C
21	chr21_11631255	0	11631255	A	G
21	chr21_11634230	0	11634230	G	A
21	chr21_11640872	0	11640872	T	C
21	chr21_11641776	0	11641776	G	C
21	chr21_11642941	0	11642941	C	T
21	chr21_11668614	0	11668614	G	A
21	chr21_11678849	0	11678849	T	C
21	chr21_11681246	0	11681246	T	C
21	chr21_11682777	0	11682777	C	T
21	chr21_11716083	0	11716083	A	G
21	chr21_11718965	0	11718965	C	T
21	chr21_11724686	0	11724686	T	C
21	chr21_11743145	0	11743145	C	G
21	chr21_11744667	0	11744667	T	G
21	chr21_11745908	0	11745908	C	T
21	chr21_11747738	0	11747738	C	G
21	chr21_11754380	0	11754380	C	T
21	chr21_11762490	0	11762490	C	T
21	chr21_11763378	0	11763378	C	T
21	chr21_11779312	0	11779312	G	C
21	chr21_11788176	0	11788176	C	T
21	chr21_11792109	0	11792109	T	C
21	chr21_11792373	0	11792373	G	A
21	chr21_11793139	0	11793139	C	T
21	chr21_11801423	0	11801423	G	T
21	chr21_11827078	0	11827078	G	A
21	chr21_11830715	0	11830715	T	C
21	chr21_11831687	0	11831687	A	G
21	chr21_11837000	0	11837000	T	G
21	chr21_11850305	0	11850305	A	G
21	chr21_11852192	0	11852192	T	C
21	chr21_11852606	0	11852606	T	C
21	chr21_11853779	0	11853779	G	A
21	chr21_11862339	0	11862339	G	C
21	chr21_11862613	0	11862613	C	T
21	chr21_11868413	0	11868413	T	G
21	chr21_11870452	0	11870452	C	T
21	chr21_11872336	0	11872336	C	T
21	chr21_11880477	0	11880477	C	G
21	chr21_11889923	0	11889923	A	G
21	chr21_11905955	0	11905955	G	A
21	chr21_11906880	0	11906880	G	A
21	chr21_11907628	0	11907628	G	C
21	chr21_11908604	0	11908604	T	C
21	chr21_11911180	0	11911180	T	C
21	chr21_11915488	0	11915488	C	A
21	chr21_11919727	0	11919727	C	T
21	chr21_11935120	0	11935120	G	T
21	chr21_11941845	0	11941845	A	G
21	chr21_11944374	0	11944374	G	T
21	chr21_11959066	0	11959066	T	C
21	chr21_11965316	0	11965316	G	A
21	chr21_11974832	0	11974832	C	T
21	chr21_11979191	0	11979191	G	T
21	chr21_11981770	0	11981770	C	A
21	chr21_11988332	0	11988332	C	G
21	chr21_11988858	0	11988858	T	C
21	chr21_12007751	0	12007751	C	T
21	chr21_12008672	0	12008672	G	T
21	chr21_12010625	0	12010625	C	A
21	chr21_12012480	0	12012480	C	T
21	chr21_12013399	0	12013399	A	G
21	chr21_12018046	0	12018046	T	C
21	chr21_12021153	0	12021153	T	C
21	chr21_12034960	0	12034960	C	T
21	chr21_12041569	0	12041569	A	G
21	chr21_12049388	0	12049388	A	G
21	chr21_12074404	0	12074404	C	A
21	chr21_12077145	0	12077145	G	C
21	chr21_12078891	0	12078891	C	T
21	chr21_12087802	0	12087802	A	T
21	chr21_12090530	0	12090530	G	C
21	chr21_12090796	0	12090796	C	T
21	chr21_12092300	0	12092300	C	T
21	chr21_12093033	0	12093033	A	C
21	chr21_12101190	0	12101190	C	T
21	chr21_12116595	0	12116595	C	G
21	chr21_12119387	0	12119387	A	G
21	chr21_12182562	0	12182562	G	A
21	chr21_12182986	0	12182986	C	G
21	chr21_12192382	0	12192382	A	C
21	chr21_12192946	0	12192946	G	A
21	chr21_12193668	0	12193668	C	T
21	chr21_12210629	0	12210629	A	G
21	chr21_12211048	0	12211048	A	G
21	chr21_12212294	0	12212294	A	G
21	chr21_12215394	0	12215394	A	G
21	chr21_12218848	0	12218848	C	A
21	chr21_12222607	0	12222607	G	A
21	chr21_12223364	0	12223364	T	C
21	chr21_12225340	0	12225340	C	T
21	chr21_12254126	0	12254126	G	A
21	chr21_12254338	0	12254338	T	G
21	chr21_12286762	0	12286762	T	C
21	chr21_12300705	0	12300705	T	C
21	chr21_12308663	0	12308663	C	T
21	chr21_12312633	0	12312633	A	C
21	chr21_12315302	0	12315302	A	C
21	chr21_12317590	0	12317590	A	G
21	chr21_12318246	0	12318246	T	C
21	chr21_12322603	0	12322603	A	G
21	chr21_12325442	0	12325442	G	A
21	chr21_12334401	0	12334401	T	A
21	chr21_12348020	0	12348020	A	G
21	chr21_12348977	0	12348977	T	C
21	chr21_12352795	0	12352795	C	T
21	chr21_12360887	0	12360887	G	C
21	chr21_12366398	0	12366398	T	A
21	chr21_12377797	0	12377797	A	G
21	chr21_12379233	0	12379233	T	C
21	chr21_12397772	0	12397772	T	G
21	chr21_12405822	0	12405822	C	T
21	chr21_12413309	0	12413309	G	A
21	chr21_12418011	0	12418011	C	T
21	chr21_12425777	0	12425777	G	A
21	chr21_12427026	0	12427026	T	A
21	chr21_12428057	0	12428057	T	C
21	chr21_12441582	0	12441582	T	G
21	chr21_12445741	0	12445741	C	A
21	chr21_12450357	0	12450357	A	G
21	chr21_12451751	0	12451751	G	C
21	chr21_12454765	0	12454765	A	G
21	chr21_12464160	0	12464160	A	G
21	chr21_12466936	0	12466936	A	G
21	chr21_12466952	0	12466952	G	A
21	chr21_12467491	0	12467491	C	T
21	chr21_12469358	0	12469358	T	A
21	chr21_12470046	0	12470046	G	C
21	chr21_12473374	0	12473374	C	T
21	chr21_12474408	0	12474408	T	C
21	chr21_12480007	0	12480007	A	G
21	chr21_12487526	0	12487526	A	G
21	chr21_12489465	0	12489465	G	T
21	chr21_12496436	0	12496436	T	C
21	chr21_12502338	0	12502338	T	C
21	chr21_12506919	0	12506919	C	T
21	chr21_12507285	0	12507285	C	G
21	chr21_12508093	0	12508093	G	C
21	chr21_12513096	0	12513096	C	A
21	chr21_12515615	0	12515615	C	T
21	chr21_12516151	0	12516151	A	G
21	chr21_12527039	0	12527039	T	C
21	chr21_12527131	0	12527131	C	T
21	chr21_12535883	0	12535883	C	A
21	chr21_12539695	0	12539695	C	T
21	chr21_12546704	0	12546704	T	C
21	chr21_12555554	0	12555554	A	G
21	chr21_12556228	0	12556228	A	G
21	chr21_12560029	0	12560029	T	C
21	chr21_12562564	0	12562564	G	A
21	chr21_12566291	0	12566291	A	C
21	chr21_12572787	0	12572787	G	A
21	chr21_12574764	0	12574764	T	C
21	chr21_12576599	0	12576599	G	C
21	chr21_12577079	0	12577079	A	G
21	chr21_12578339	0	12578339	C	G
21	chr21_12580017	0	12580017	A	G
21	chr21_12582264	0	12582264	C	T
21	chr21_12585240	0	12585240	C	T
21	chr21_12587557	0	12587557	C	T
21	chr21_12597520	0	12597520	G	A
21	chr21_12606768	0	12606768	T	C
21	chr21_12613646	0	12613646	G	C
21	chr21_12618291	0	12618291	T	C
21	chr21_12618458	0	12618458	T	C
21	chr21_12624956	0	12624956	G	A
21	chr21_12627722	0	12627722	C	T
21	chr21_12630824	0	12630824	G	A
21	chr21_12633231	0	12633231	T	C
21	chr21_12635722	0	12635722	A	G
21	chr21_12637668	0	12637668	T	C
21	chr21_12640232	0	12640232	C	T
21	chr21_12640767	0	12640767	G	C
21	chr21_12643110	0	12643110	A	G
21	chr21_12645387	0	12645387	T	C
21	chr21_12649397	0	12649397	C	T
21	chr21_12651428	0	12651428	T	C
21	chr21_12652717	0	12652717	A	C
21	chr21_12653397	0	12653397	G	A
21	chr21_12659112	0	12659112	C	A
21	chr21_12666113	0	12666113	C	T
21	chr21_12676208	0	12676208	G	A
21	chr21_12677296	0	12677296	T	C
21	chr21_12679922	0	12679922	T	C
21	chr21_12680603	0	12680603	A	T
21	chr21_12681864	0	12681864	C	T
21	chr21_12687709	0	12687709	A	T
21	chr21_12691217	0	12691217	T	C
21	chr21_12697020	0	12697020	G	A
21	chr21_12697626	0	12697626	C	T
21	chr21_12702538	0	12702538	T	G
21	chr21_12702617	0	12702617	T	A
21	chr21_12702710	0	12702710	C	G
21	chr21_12706776	0	12706776	C	T
21	chr21_12708774	0	12708774	A	G
21	chr21_12709379	0	12709379	G	A
21	chr21_12710414	0	12710414	C	T
21	chr21_12712588	0	12712588	T	C
21	chr21_12715465	0	12715465	T	C
21	chr21_12719467	0	12719467	G	A
21	chr21_12732500	0	12732500	G	T
21	chr21_12734214	0	12734214	A	G
21	chr21_12735625	0	12735625	T	C
21	chr21_12743187	0	12743187	G	A
21	chr21_12750483	0	12750483	A	G
21	chr21_12750808	0	12750808	C	T
21	chr21_12765447	0	12765447	A	G
21	chr21_12769330	0	12769330	C	G
21	chr21_12781598	0	12781598	T	G
21	chr21_12781977	0	12781977	C	T
21	chr21_12782344	0	12782344	C	T
21	chr21_12784625	0	12784625	C	T
21	chr21_12790567	0	12790567	G	A
21	chr21_12793444	0	12793444	A	G
21	chr21_12809321	0	12809321	A	G
21	chr21_12811672	0	12811672	T	C
21	chr21_12817654	0	12817654	G	A
21	chr21_12832765	0	12832765	C	T
21	chr21_12835092	0	12835092	G	A
21	chr21_12844900	0	12844900	T	C
21	chr21_12852175	0	12852175	C	G
21	chr21_12857766	0	12857766	C	T
21	chr21_12862600	0	12862600	G	A
21	chr21_12863546	0	12863546	G	C
21	chr21_12864676	0	12864676	A	C
21	chr21_12864924	0	12864924	C	A
21	chr21_12870792	0	12870792	A	G
21	chr21_12872686	0	12872686	C	A
21	chr21_12881489	0	12881489	A	G
21	chr21_12886254	0	12886254	A	T
21	chr21_12890645	0	12890645	T	A
21	chr21_12894886	0	12894886	G	C
21	chr21_12904300	0	12904300	T	C
21	chr21_12915951	0	12915951	A	G
21	chr21_12923638	0	12923638	C	G
21	chr21_12935428	0	12935428	G	A
21	chr21_12945377	0	12945377	T	C
21	chr21_12945387	0	12945387	A	C
21	chr21_12950099	0	12950099	G	A
21	chr21_12959267	0	12959267	A	G
21	chr21_12965821	0	12965821	G	T
21	chr21_12970074	0	12970074	T	C
21	chr21_12971333	0	12971333	T	C
21	chr21_12974491	0	12974491	C	T
21	chr21_12976481	0	12976481	C	A
21	chr21_12977393	0	12977393	A	T
21	chr21_12982325	0	12982325	G	A
21	chr21_12984967	0	12984967	A	G
21	chr21_12992756	0	12992756	A	G
21	chr21_13012038	0	13012038	C	T
21	chr21_13014203	0	13014203	A	G
21	chr21_13018422	0	13018422	T	C
21	chr21_13022575	0	13022575	A	G
21	chr21_13032615	0	13032615	A	G
21	chr21_13034006	0	13034006	C	T
21	chr21_13035448	0	13035448	A	G
21	chr21_13037180	0	13037180	G	T
21	chr21_13042306	0	13042306	A	G
21	chr21_13042469	0	13042469	A	G
21	chr21_13044132	0	13044132	C	A
21	chr21_13050617	0	13050617	T	C
21	chr21_13051965	0	13051965	G	A
21	chr21_13056716	0	13056716	A	G
21	chr21_13057096	0	13057096	G	A
21	chr21_13067135	0	13067135	T	C
21	chr21_13094183	0	13094183	A	G
21	chr21_13099388	0	13099388	T	C
21	chr21_13101798	0	13101798	C	G
21	chr21_13102217	0	13102217	T	A
21	chr21_13108955	0	13108955	T	A
21	chr21_13112925	0	13112925	A	G
21	chr21_13124449	0	13124449	T	C
21	chr21_13127833	0	13127833	C	T
21	chr21_13131912	0	13131912	C	G
21	chr21_13132330	0	13132330	C	T
21	chr21_13136675	0	13136675	A	G
21	chr21_13144323	0	13144323	T	C
21	chr21_13145044	0	13145044	T	C
21	chr21_13152923	0	13152923	C	T
21	chr21_13155710	0	13155710	A	G
21	chr21_13157157	0	13157157	C	T
21	chr21_13161564	0	13161564	T	C
21	chr21_13165544	0	13165544	C	T
21	chr21_13188694	0	13188694	C	T
21	chr21_13190481	0	13190481	T	C
21	chr21_13200764	0	13200764	A	G
21	chr21_13208862	0	13208862	C	A
21	chr21_13215083	0	13215083	C	T
21	chr21_13215343	0	13215343	C	G
21	chr21_13217938	0	13217938	A	G
21	chr21_13220691	0	13220691	C	A
21	chr21_13222350	0	13222350	T	C
21	chr21_13224699	0	13224699	A	G
21	chr21_13228914	0	13228914	T	G
21	chr21_13231197	0	13231197	G	T
21	chr21_13233479	0	13233479	T	C
21	chr21_13234878	0	13234878	A	G
21	chr21_13242997	0	13242997	T	C
21	chr21_13245139	0	13245139	T	C
21	chr21_13248019	0	13248019	C	T
21	chr21_13254051	0	13254051	T	C
21	chr21_13260444	0	13260444	A	G
21	chr21_13267445	0	13267445	C	G
21	chr21_13268968	0	13268968	G	C
21	chr21_13269647	0	13269647	A	G
21	chr21_13269684	0	13269684	A	T
21	chr21_13271902	0	13271902	G	A
21	chr21_13279226	0	13279226	A	G
21	chr21_13280016	0	13280016	A	T
21	chr21_13294707	0	13294707	T	G
21	chr21_13295227	0	13295227	C	T
21	chr21_13300546	0	13300546	G	T
21	chr21_13311917	0	13311917	G	C
21	chr21_13312876	0	13312876	G	C
21	chr21_13317645	0	13317645	G	A
21	chr21_13319949	0	13319949	C	T
21	chr21_13319955	0	13319955	A	C
21	chr21_13320702	0	13320702	C	T
21	chr21_13328864	0	13328864	T	C
21	chr21_13334168	0	13334168	A	G
21	chr21_13338075	0	13338075	C	A
21	chr21_13338247	0	13338247	A	G
21	chr21_13345534	0	13345534	C	A
21	chr21_13354610	0	13354610	T	G
21	chr21_13355580	0	13355580	G	T
21	chr21_13362315	0	13362315	G	A
21	chr21_13371342	0	13371342	C	T
21	chr21_13372058	0	13372058	C	T
21	chr21_13376643	0	13376643	C	G
21	chr21_13381429	0	13381429	T	C
21	chr21_13385607	0	13385607	T	G
21	chr21_13388700	0	13388700	T	C
21	chr21_13390524	0	13390524	A	G
21	chr21_13393559	0	13393559	C	T
21	chr21_13395011	0	13395011	A	C
21	chr21_13400133	0	13400133	T	C
21	chr21_13403384	0	13403384	C	T
21	chr21_13409766	0	13409766	G	A
21	chr21_13420067	0	13420067	A	G
21	chr21_13422738	0	13422738	C	T
21	chr21_13455294	0	13455294	C	T
21	chr21_13459437	0	13459437	G	A
21	chr21_13460912	0	13460912	C	A
21	chr21_13462960	0	13462960	T	C
21	chr21_13464252	0	13464252	C	A
21	chr21_13464470	0	13464470	A	G
21	chr21_13465953	0	13465953	A	T
21	chr21_13476044	0	13476044	T	G
21	chr21_13480191	0	13480191	A	G
21	chr21_13480361	0	13480361	G	A
21	chr21_13480366	0	13480366	A	G
21	chr21_13480737	0	13480737	A	C
21	chr21_13484523	0	13484523	T	A
21	chr21_13487240	0	13487240	A	T
21	chr21_13497421	0	13497421	T	C
21	chr21_13507172	0	13507172	C	T
21	chr21_13510956	0	13510956	C	G
21	chr21_13513312	0	13513312	G	A
21	chr21_13513823	0	13513823	G	A
21	chr21_13517372	0	13517372	A	G
21	chr21_13521528	0	13521528	A	G
21	chr21_13523973	0	13523973	A	G
21	chr21_13524825	0	13524825	G	C
21	chr21_13526290	0	13526290	G	A
21	chr21_13530103	0	13530103	A	C
21	chr21_13530350	0	13530350	G	A
21	chr21_13533485	0	13533485	A	G
21	chr21_13533662	0	13533662	T	C
21	chr21_13544024	0	13544024	T	C
21	chr21_13550803	0	13550803	T	C
21	chr21_13556194	0	13556194	A	T
21	chr21_13563117	0	13563117	C	T
21	chr21_13565850	0	13565850	T	C
21	chr21_13572238	0	13572238	A	G
21	chr21_13572529	0	13572529	G	T
21	chr21_13573385	0	13573385	C	T
21	chr21_13573868	0	13573868	G	C
21	chr21_13574323	0	13574323	A	G
21	chr21_13576728	0	13576728	A	G
21	chr21_13586771	0	13586771	G	A
21	chr21_13591169	0	13591169	T	C
21	chr21_13594348	0	13594348	A	T
21	chr21_13597111	0	13597111	A	G
21	chr21_13603213	0	13603213	T	C
21	chr21_13603581	0	13603581	A	G
21	chr21_13605215	0	13605215	C	T
21	chr21_13606719	0	13606719	T	C
21	chr21_13614380	0	13614380	C	T
21	chr21_13617503	0	13617503	G	C
21	chr21_13624020	0	13624020	A	G
21	chr21_13625717	0	13625717	G	A
21	chr21_13635443	0	13635443	G	T
21	chr21_13664557	0	13664557	G	C
21	chr21_13666255	0	13666255	A	G
21	chr21_13668617	0	13668617	C	T
21	chr21_13669156	0	13669156	G	C
21	chr21_13670891	0	13670891	C	T
21	chr21_13678752	0	13678752	T	C
21	chr21_13684866	0	13684866	G	T
21	chr21_13688518	0	13688518	A	G
21	chr21_13699078	0	13699078	A	G
21	chr21_13708795	0	13708795	T	G
21	chr21_13709887	0	13709887	T	C
21	chr21_13717156	0	13717156	T	C
21	chr21_13720294	0	13720294	G	A
21	chr21_13723564	0	13723564	C	T
21	chr21_13727953	0	13727953	A	G
21	chr21_13730423	0	13730423	A	G
21	chr21_13733270	0	13733270	A	T
21	chr21_13735389	0	13735389	A	T
21	chr21_13737971	0	13737971	T	C
21	chr21_13740097	0	13740097	G	T
21	chr21_13743929	0	13743929	T	C
21	chr21_13760581	0	13760581	C	T
21	chr21_13765373	0	13765373	A	G
21	chr21_13798333	0	13798333	C	G
21	chr21_13799229	0	13799229	A	G
21	chr21_13800997	0	13800997	A	G
21	chr21_13804353	0	13804353	G	A
21	chr21_13807877	0	13807877	G	A
21	chr21_13811173	0	13811173	G	C
21	chr21_13823247	0	13823247	T	C
21	chr21_13854102	0	13854102	A	G
21	chr21_13866464	0	13866464	G	A
21	chr21_13868690	0	13868690	T	C
21	chr21_13869165	0	13869165	T	C
21	chr21_13871630	0	13871630	T	C
21	chr21_13872302	0	13872302	A	G
21	chr21_13873671	0	13873671	A	G
21	chr21_13878650	0	13878650	G	A
21	chr21_13879143	0	13879143	T	C
21	chr21_13879283	0	13879283	T	C
21	chr21_13884830	0	13884830	T	G
21	chr21_13886712	0	13886712	G	A
21	chr21_13887319	0	13887319	T	C
21	chr21_13897013	0	13897013	C	T
21	chr21_13897522	0	13897522	A	G
21	chr21_13898098	0	13898098	G	C
21	chr21_13898742	0	13898742	A	G
21	chr21_13901954	0	13901954	C	T
21	chr21_13905223	0	13905223	G	A
21	chr21_13906946	0	13906946	A	C
21	chr21_13911156	0	13911156	C	T
21	chr21_13911690	0	13911690	A	G
21	chr21_13912081	0	13912081	C	T
21	chr21_13913323	0	13913323	G	A
21	chr21_13915844	0	13915844	A	C
21	chr21_13916514	0	13916514	G	T
21	chr21_13919229	0	13919229	A	T
21	chr21_13926278	0	13926278	A	G
21	chr21_13937459	0	13937459	G	A
21	chr21_13939187	0	13939187	G	C
21	chr21_13939772	0	13939772	T	C
21	chr21_13942888	0	13942888	C	G
21	chr21_13943538	0	13943538	T	C
21	chr21_13948756	0	13948756	G	A
21	chr21_13949963	0	13949963	C	G
21	chr21_13951368	0	13951368	T	A
21	chr21_13957836	0	13957836	C	G
21	chr21_13964531	0	13964531	G	T
21	chr21_13966635	0	13966635	A	G
21	chr21_13967371	0	13967371	A	G
21	chr21_13969008	0	13969008	C	T
21	chr21_13971131	0	13971131	T	G
21	chr21_13971166	0	13971166	C	A
21	chr21_13973946	0	13973946	A	C
21	chr21_13976605	0	13976605	G	T
21	chr21_13978622	0	13978622	T	C
21	chr21_13989519	0	13989519	T	C
21	chr21_13990162	0	13990162	T	G
21	chr21_14007284	0	14007284	G	A
21	chr21_14008511	0	14008511	A	C
21	chr21_14029120	0	14029120	A	G
21	chr21_14039337	0	14039337	C	T
21	chr21_14043175	0	14043175	C	T
21	chr21_14048368	0	14048368	A	G
21	chr21_14050187	0	14050187	T	C
21	chr21_14055233	0	14055233	T	C
21	chr21_14061380	0	14061380	G	T
21	chr21_14061523	0	14061523	G	A
21	chr21_14062017	0	14062017	G	A
21	chr21_14064258	0	14064258	C	A
21	chr21_14069177	0	14069177	G	C
21	chr21_14072851	0	14072851	G	A
21	chr21_14077571	0	14077571	G	A
21	chr21_14080448	0	14080448	A	C
21	chr21_14080572	0	14080572	A	G
21	chr21_14080817	0	14080817	C	T
21	chr21_14085469	0	14085469	T	G
21	chr21_14087910	0	14087910	A	G
21	chr21_14088201	0	14088201	T	G
21	chr21_14089251	0	14089251	A	G
21	chr21_14092427	0	14092427	T	C
21	chr21_14103034	0	14103034	T	C
21	chr21_14110325	0	14110325	T	C
21	chr21_14113111	0	14113111	A	G
21	chr21_14118923	0	14118923	G	A
21	chr21_14118934	0	14118934	T	C
21	chr21_14134175	0	14134175	C	G
21	chr21_14135194	0	14135194	A	C
21	chr21_14136206	0	14136206	A	G
21	chr21_14144515	0	14144515	C	T
21	chr21_14153297	0	14153297	C	G
21	chr21_14153546	0	14153546	G	A
21	chr21_14155092	0	14155092	C	G
21	chr21_14167016	0	14167016	C	T
21	chr21_14167264	0	14167264	A	G
21	chr21_14176921	0	14176921	G	A
21	chr21_14182296	0	14182296	A	C
21	chr21_14184361	0	14184361	C	T
21	chr21_14186115	0	14186115	T	C
21	chr21_14186643	0	14186643	A	C
21	chr21_14190556	0	14190556	A	T
21	chr21_14194341	0	14194341	A	G
21	chr21_14197851	0	14197851	C	T
21	chr21_14198585	0	14198585	T	C
21	chr21_14201737	0	14201737	G	A
21	chr21_14202199	0	14202199	T	G
21	chr21_14206838	0	14206838	A	G
21	chr21_14209117	0	14209117	A	G
21	chr21_14211216	0	14211216	T	A
21	chr21_14238328	0	14238328	G	T
21	chr21_14241196	0	14241196	T	C
21	chr21_14247526	0	14247526	C	T
21	chr21_14248195	0	14248195	A	G
21	chr21_14257396	0	14257396	A	G
21	chr21_14264566	0	14264566	C	T
21	chr21_14267281	0	14267281	A	G
21	chr21_14275038	0	14275038	G	A
21	chr21_14278544	0	14278544	T	C
21	chr21_14278772	0	14278772	A	G
21	chr21_14289340	0	14289340	T	C
21	chr21_14293057	0	14293057	G	C
21	chr21_14297413	0	14297413	C	T
21	chr21_14301693	0	14301693	C	T
21	chr21_14303177	0	14303177	C	G
21	chr21_14317851	0	14317851	T	C
21	chr21_14321959	0	14321959	T	C
21	chr21_14324876	0	14324876	A	G
21	chr21_14326293	0	14326293	A	C
21	chr21_14326347	0	14326347	G	T
21	chr21_14334011	0	14334011	C	T
21	chr21_14340447	0	14340447	T	C
21	chr21_14344563	0	14344563	T	C
21	chr21_14351834	0	14351834	C	T
21	chr21_14361934	0	14361934	T	C
21	chr21_14376316	0	14376316	T	C
21	chr21_14379029	0	14379029	A	G
21	chr21_14387964	0	14387964	C	T
21	chr21_14388170	0	14388170	C	T
21	chr21_14389029	0	14389029	C	G
21	chr21_14390800	0	14390800	C	T
21	chr21_14392437	0	14392437	G	A
21	chr21_14400745	0	14400745	T	C
21	chr21_14403615	0	14403615	G	T
21	chr21_14403851	0	14403851	G	A
21	chr21_14405663	0	14405663	T	A
21	chr21_14405827	0	14405827	C	G
21	chr21_14423224	0	14423224	T	C
21	chr21_14425323	0	14425323	T	C
21	chr21_14433899	0	14433899	C	T
21	chr21_14444697	0	14444697	T	C
21	chr21_14449970	0	14449970	T	C
21	chr21_14461197	0	14461197	T	C
21	chr21_14465269	0	14465269	A	G
21	chr21_14484942	0	14484942	C	A
21	chr21_14499647	0	14499647	T	G
21	chr21_14503873	0	14503873	T	G
21	chr21_14506882	0	14506882	G	A
21	chr21_14508152	0	14508152	A	G
21	chr21_14510930	0	14510930	G	A
21	chr21_14511326	0	14511326	T	C
21	chr21_14519261	0	14519261	T	C
21	chr21_14524541	0	14524541	A	G
21	chr21_14525542	0	14525542	T	C
21	chr21_14538552	0	14538552	C	T
21	chr21_14544209	0	14544209	A	G
21	chr21_14545876	0	14545876	C	A
21	chr21_14553381	0	14553381	A	G
21	chr21_14557975	0	14557975	C	T
21	chr21_14561236	0	14561236	C	T
21	chr21_14564103	0	14564103	C	T
21	chr21_14564130	0	14564130	T	C
21	chr21_14568783	0	14568783	T	C
21	chr21_14568844	0	14568844	C	T
21	chr21_14569998	0	14569998	C	T
21	chr21_14580624	0	14580624	T	A
21	chr21_14594534	0	14594534	T	A
21	chr21_14601044	0	14601044	G	A
21	chr21_14609322	0	14609322	C	T
21	chr21_14611570	0	14611570	G	C
21	chr21_14614289	0	14614289	C	T
21	chr21_14619049	0	14619049	C	T
21	chr21_14622221	0	14622221	G	C
21	chr21_14623575	0	14623575	G	T
21	chr21_14624329	0	14624329	C	T
21	chr21_14625191	0	14625191	A	G
21	chr21_14633585	0	14633585	T	C
21	chr21_14638705	0	14638705	G	A
21	chr21_14648054	0	14648054	C	T
21	chr21_14648236	0	14648236	A	G
21	chr21_14649321	0	14649321	A	G
21	chr21_14649801	0	14649801	T	C
21	chr21_14649962	0	14649962	G	A
21	chr21_14656581	0	14656581	C	G
21	chr21_14657656	0	14657656	A	T
21	chr21_14658556	0	14658556	T	C
21	chr21_14661575	0	14661575	T	C
21	chr21_14671725	0	14671725	A	G
21	chr21_14673519	0	14673519	T	G
21	chr21_14679670	0	14679670	G	A
21	chr21_14683615	0	14683615	G	A
21	chr21_14691156	0	14691156	T	C
21	chr21_14693140	0	14693140	C	T
21	chr21_14703647	0	14703647	T	G
21	chr21_14708795	0	14708795	G	C
21	chr21_14711984	0	14711984	T	A
21	chr21_14712075	0	14712075	T	G
21	chr21_14722503	0	14722503	A	G
21	chr21_14726695	0	14726695	A	G
21	chr21_14726995	0	14726995	A	G
21	chr21_14736830	0	14736830	A	G
21	chr21_14745646	0	14745646	G	A
21	chr21_14746944	0	14746944	G	A
21	chr21_14749566	0	14749566	A	G
21	chr21_14750465	0	14750465	T	C
21	chr21_14752870	0	14752870	G	A
21	chr21_14762039	0	14762039	C	T
21	chr21_14773331	0	14773331	T	C
21	chr21_14781813	0	14781813	T	C
21	chr21_14782257	0	14782257	G	A
21	chr21_14784348	0	14784348	C	T
21	chr21_14785115	0	14785115	C	T
21	chr21_14789832	0	14789832	T	C
21	chr21_14802338	0	14802338	A	G
21	chr21_14804397	0	14804397	T	C
21	chr21_14811970	0	14811970	T	C
21	chr21_14816096	0	14816096	G	A
21	chr21_14818531	0	14818531	C	T
21	chr21_14821721	0	14821721	G	A
21	chr21_14829243	0	14829243	G	C
21	chr21_14830820	0	14830820	C	T
21	chr21_14838991	0	14838991	T	C
21	chr21_14840371	0	14840371	T	C
21	chr21_14840758	0	14840758	T	C
21	chr21_14841881	0	14841881	T	C
21	chr21_14846305	0	14846305	T	G
21	chr21_14860915	0	14860915	T	C
21	chr21_14867299	0	14867299	C	T
21	chr21_14877220	0	14877220	C	T
21	chr21_14879609	0	14879609	G	C
21	chr21_14884091	0	14884091	G	A
21	chr21_14887889	0	14887889	C	G
21	chr21_14889327	0	14889327	C	A
21	chr21_14891345	0	14891345	A	G
21	chr21_14913872	0	14913872	C	T
21	chr21_14921222	0	14921222	G	C
21	chr21_14921658	0	14921658	A	G
21	chr21_14937516	0	14937516	A	T
21	chr21_14945642	0	14945642	G	A
21	chr21_14948131	0	14948131	A	G
21	chr21_14951786	0	14951786	T	C
21	chr21_14961947	0	14961947	G	A
21	chr21_14970094	0	14970094	C	A
21	chr21_14978850	0	14978850	G	A
21	chr21_14983287	0	14983287	A	T
21	chr21_14985713	0	14985713	A	G
21	chr21_14987401	0	14987401	T	C
21	chr21_14997282	0	14997282	C	T
21	chr21_14997439	0	14997439	T	C
21	chr21_14999479	0	14999479	C	T
21	chr21_15001657	0	15001657	G	A
21	chr21_15003697	0	15003697	C	T
21	chr21_15012396	0	15012396	C	A
21	chr21_15012770	0	15012770	G	A
21	chr21_15015678	0	15015678	A	C
21	chr21_15020668	0	15020668	C	T
21	chr21_15030400	0	15030400	G	C
21	chr21_15035895	0	15035895	G	A
21	chr21_15037166	0	15037166	C	T
21	chr21_15040124	0	15040124	T	C
21	chr21_15042637	0	15042637	G	A
21	chr21_15043298	0	15043298	G	C
21	chr21_15046424	0	15046424	G	A
21	chr21_15046659	0	15046659	C	T
21	chr21_15048243	0	15048243	T	C
21	chr21_15049461	0	15049461	A	C
21	chr21_15050051	0	15050051	C	T
21	chr21_15051022	0	15051022	G	C
21	chr21_15053485	0	15053485	T	C
21	chr21_15055666	0	15055666	C	T
21	chr21_15056354	0	15056354	G	A
21	chr21_15062839	0	15062839	C	T
21	chr21_15063646	0	15063646	G	A
21	chr21_15064959	0	15064959	T	C
21	chr21_15071131	0	15071131	G	A
21	chr21_15075214	0	15075214	A	C
21	chr21_15080446	0	15080446	C	T
21	chr21_15088024	0	15088024	G	A
21	chr21_15100134	0	15100134	G	C
21	chr21_15105560	0	15105560	T	A
21	chr21_15115835	0	15115835	G	T
21	chr21_15120534	0	15120534	G	T
21	chr21_15126622	0	15126622	T	C
21	chr21_15129799	0	15129799	T	C
21	chr21_15135752	0	15135752	C	G
21	chr21_15135883	0	15135883	G	C
21	chr21_15136375	0	15136375	C	T
21	chr21_15141331	0	15141331	T	C
21	chr21_15146610	0	15146610	A	G
21	chr21_15146785	0	15146785	A	C
21	chr21_15149416	0	15149416	G	T
21	chr21_15157710	0	15157710	A	C
21	chr21_15160489	0	15160489	T	A
21	chr21_15160509	0	15160509	A	G
21	chr21_15161495	0	15161495	C	G
21	chr21_15163029	0	15163029	C	A
21	chr21_15163186	0	15163186	T	C
21	chr21_15184645	0	15184645	G	T
21	chr21_15188180	0	15188180	T	G
21	chr21_15189615	0	15189615	T	C
21	chr21_15198720	0	15198720	T	C
21	chr21_15199048	0	15199048	G	A
21	chr21_15199184	0	15199184	G	A
21	chr21_15202463	0	15202463	A	G
21	chr21_15206467	0	15206467	C	T
21	chr21_15207968	0	15207968	G	A
21	chr21_15211154	0	15211154	T	C
21	chr21_15214550	0	15214550	A	G
21	chr21_15215993	0	15215993	A	G
21	chr21_15219000	0	15219000	A	G
21	chr21_15237297	0	15237297	C	T
21	chr21_15241363	0	15241363	C	G
21	chr21_15245871	0	15245871	A	C
21	chr21_15249474	0	15249474	T	C
21	chr21_15254487	0	15254487	C	A
21	chr21_15255748	0	15255748	T	C
21	chr21_15266280	0	15266280	C	T
21	chr21_15275170	0	15275170	A	G
21	chr21_15276392	0	15276392	C	T
21	chr21_15284104	0	15284104	G	A
21	chr21_15284177	0	15284177	A	G
21	chr21_15288986	0	15288986	T	A
21	chr21_15292851	0	15292851	G	A
21	chr21_15303402	0	15303402	T	C
21	chr21_15314429	0	15314429	C	T
21	chr21_15324246	0	15324246	C	G
21	chr21_15325816	0	15325816	G	C
21	chr21_15326585	0	15326585	C	G
21	chr21_15327849	0	15327849	G	A
21	chr21_15330351	0	15330351	G	A
21	chr21_15332008	0	15332008	T	C
21	chr21_15333521	0	15333521	T	C
21	chr21_15333881	0	15333881	C	T
21	chr21_15335309	0	15335309	A	G
21	chr21_15336664	0	15336664	T	C
21	chr21_15338211	0	15338211	G	A
21	chr21_15357333	0	15357333	A	G
21	chr21_15358230	0	15358230	A	G
21	chr21_15365542	0	15365542	T	C
21	chr21_15383761	0	15383761	C	T
21	chr21_15385558	0	15385558	A	G
21	chr21_15388833	0	15388833	A	G
21	chr21_15389828	0	15389828	C	A
21	chr21_15396283	0	15396283	G	C
21	chr21_15398158	0	15398158	C	T
21	chr21_15410353	0	15410353	G	T
21	chr21_15434197	0	15434197	C	T
21	chr21_15446163	0	15446163	A	G
21	chr21_15446897	0	15446897	G	C
21	chr21_15448703	0	15448703	C	T
21	chr21_15456880	0	15456880	A	G
21	chr21_15459193	0	15459193	G	A
21	chr21_15460009	0	15460009	A	T
21	chr21_15460084	0	15460084	C	G
21	chr21_15463419	0	15463419	T	C
21	chr21_15475635	0	15475635	C	T
21	chr21_15476458	0	15476458	C	A
21	chr21_15479707	0	15479707	G	A
21	chr21_15483314	0	15483314	C	T
21	chr21_15484379	0	15484379	A	T
21	chr21_15484967	0	15484967	C	G
21	chr21_15485256	0	15485256	T	A
21	chr21_15492748	0	15492748	G	C
21	chr21_15508587	0	15508587	A	C
21	chr21_15510156	0	15510156	T	C
21	chr21_15511017	0	15511017	A	T
21	chr21_15514936	0	15514936	G	A
21	chr21_15517318	0	15517318	G	T
21	chr21_15521968	0	15521968	A	C
21	chr21_15525804	0	15525804	G	A
21	chr21_15527599	0	15527599	T	C
21	chr21_15533024	0	15533024	T	C
21	chr21_15534392	0	15534392	C	T
21	chr21_15546440	0	15546440	A	G
21	chr21_15547286	0	15547286	G	A
21	chr21_15552073	0	15552073	T	C
21	chr21_15556849	0	15556849	G	A
21	chr21_15558475	0	15558475	C	T
21	chr21_15559220	0	15559220	T	G
21	chr21_15580600	0	15580600	C	A
21	chr21_15590555	0	15590555	A	C
21	chr21_15594775	0	15594775	G	C
21	chr21_15601071	0	15601071	A	G
21	chr21_15602378	0	15602378	G	A
21	chr21_15629613	0	15629613	G	C
21	chr21_15632959	0	15632959	C	G
21	chr21_15633180	0	15633180	G	C
21	chr21_15651822	0	15651822	T	C
21	chr21_15672503	0	15672503	T	G
21	chr21_15676025	0	15676025	C	T
21	chr21_15714609	0	15714609	A	G
21	chr21_15719787	0	15719787	A	G
21	chr21_15729700	0	15729700	G	A
21	chr21_15746551	0	15746551	A	C
21	chr21_15756539	0	15756539	A	G
21	chr21_15772805	0	15772805	A	C
21	chr21_15773328	0	15773328	T	C
21	chr21_15783699	0	15783699	T	G
21	chr21_15787402	0	15787402	T	A
21	chr21_15788465	0	15788465	T	C
21	chr21_15791977	0	15791977	C	T
21	chr21_15792134	0	15792134	G	A
21	chr21_15792827	0	15792827	T	G
21	chr21_15801404	0	15801404	T	C
21	chr21_15807007	0	15807007	T	C
21	chr21_15808731	0	15808731	G	C
21	chr21_15808890	0	15808890	C	T
21	chr21_15811249	0	15811249	G	A
21	chr21_15823640	0	15823640	G	A
21	chr21_15828554	0	15828554	G	A
21	chr21_15838250	0	15838250	T	C
21	chr21_15845264	0	15845264	T	A
21	chr21_15850073	0	15850073	A	C
21	chr21_15851387	0	15851387	C	T
21	chr21_15855968	0	15855968	A	C
21	chr21_15872672	0	15872672	T	C
21	chr21_15872700	0	15872700	A	G
21	chr21_15884662	0	15884662	G	A
21	chr21_15886163	0	15886163	C	T
21	chr21_15886632	0	15886632	T	A
21	chr21_15888934	0	15888934	G	C
21	chr21_15892552	0	15892552	A	G
21	chr21_15894235	0	15894235	C	G
21	chr21_15897886	0	15897886	C	T
21	chr21_15897907	0	15897907	T	C
21	chr21_15900658	0	15900658	A	G
21	chr21_15900905	0	15900905	T	C
21	chr21_15902348	0	15902348	T	C
21	chr21_15911281	0	15911281	G	A
21	chr21_15917086	0	15917086	T	C
21	chr21_15923414	0	15923414	A	G
21	chr21_15924979	0	15924979	T	C
21	chr21_15926211	0	15926211	T	G
21	chr21_15928277	0	15928277	G	A
21	chr21_15928706	0	15928706	T	C
21	chr21_15929814	0	15929814	T	A
21	chr21_15954443	0	15954443	T	C
21	chr21_15965588	0	15965588	C	T
21	chr21_15968551	0	15968551	C	T
21	chr21_15975125	0	15975125	C	T
21	chr21_15975279	0	15975279	G	A
21	chr21_15978859	0	15978859	G	A
21	chr21_15982308	0	15982308	A	G
21	chr21_15986210	0	15986210	T	G
21	chr21_15988480	0	15988480	A	G
21	chr21_15998533	0	15998533	C	G
21	chr21_16009359	0	16009359	T	C
21	chr21_16018383	0	16018383	G	T
21	chr21_16029008	0	16029008	A	G
21	chr21_16029557	0	16029557	C	T
21	chr21_16031826	0	16031826	T	G
21	chr21_16033311	0	16033311	T	C
21	chr21_16034534	0	16034534	T	C
21	chr21_16036347	0	16036347	G	A
21	chr21_16037328	0	16037328	T	C
21	chr21_16040910	0	16040910	A	G
21	chr21_16044687	0	16044687	T	A
21	chr21_16044751	0	16044751	C	A
21	chr21_16046037	0	16046037	C	T
21	chr21_16046266	0	16046266	C	T
21	chr21_16046996	0	16046996	C	T
21	chr21_16047325	0	16047325	A	G
21	chr21_16050690	0	16050690	T	G
21	chr21_16057622	0	16057622	T	C
21	chr21_16067113	0	16067113	C	T
21	chr21_16067810	0	16067810	G	T
21	chr21_16069820	0	16069820	A	C
21	chr21_16082111	0	16082111	C	A
21	chr21_16083346	0	16083346	T	C
21	chr21_16083714	0	16083714	C	G
21	chr21_16085009	0	16085009	A	G
21	chr21_16086758	0	16086758	C	G
21	chr21_16097533	0	16097533	C	G
21	chr21_16105126	0	16105126	T	C
21	chr21_16107924	0	16107924	A	G
21	chr21_16111683	0	16111683	G	A
21	chr21_16120146	0	16120146	T	C
21	chr21_16120803	0	16120803	T	C
21	chr21_16122465	0	16122465	G	T
21	chr21_16123281	0	16123281	T	C
21	chr21_16124095	0	16124095	C	T
21	chr21_16126849	0	16126849	T	C
21	chr21_16129436	0	16129436	T	A
21	chr21_16135555	0	16135555	A	C
21	chr21_16135808	0	16135808	G	C
21	chr21_16136350	0	16136350	A	G
21	chr21_16140215	0	16140215	C	T
21	chr21_16146425	0	16146425	A	G
21	chr21_16147176	0	16147176	T	G
21	chr21_16147739	0	16147739	A	G
21	chr21_16160838	0	16160838	A	C
21	chr21_16163650	0	16163650	G	A
21	chr21_16167055	0	16167055	C	T
21	chr21_16170922	0	16170922	C	T
21	chr21_16172613	0	16172613	T	C
21	chr21_16174036	0	16174036	C	G
21	chr21_16176393	0	16176393	C	T
21	chr21_16177781	0	16177781	G	A
21	chr21_16182602	0	16182602	G	T
21	chr21_16182617	0	16182617	A	G
21	chr21_16182778	0	16182778	T	G
21	chr21_16183123	0	16183123	C	T
21	chr21_16196335	0	16196335	T	C
21	chr21_16200147	0	16200147	G	A
21	chr21_16203893	0	16203893	G	A
21	chr21_16209807	0	16209807	T	C
21	chr21_16214291	0	16214291	A	G
21	chr21_16216874	0	16216874	G	T
21	chr21_16217961	0	16217961	A	T
21	chr21_16225824	0	16225824	T	C
21	chr21_16237556	0	16237556	A	G
21	chr21_16245439	0	16245439	A	G
21	chr21_16247120	0	16247120	G	A
21	chr21_16248253	0	16248253	A	G
21	chr21_16249059	0	16249059	G	A
21	chr21_16251722	0	16251722	G	A
21	chr21_16252967	0	16252967	C	T
21	chr21_16256297	0	16256297	G	T
21	chr21_16257659	0	16257659	T	C
21	chr21_16262904	0	16262904	G	A
21	chr21_16268326	0	16268326	T	C
21	chr21_16272356	0	16272356	G	C
21	chr21_16279962	0	16279962	T	C
21	chr21_16285968	0	16285968	C	T
21	chr21_16290610	0	16290610	G	A
21	chr21_16295141	0	16295141	G	C
21	chr21_16303376	0	16303376	A	G
21	chr21_16304035	0	16304035	T	C
21	chr21_16325377	0	16325377	T	C
21	chr21_16332777	0	16332777	C	T
21	chr21_16336649	0	16336649	A	G
21	chr21_16339490	0	16339490	A	C
21	chr21_16339550	0	16339550	A	T
21	chr21_16340347	0	16340347	A	G
21	chr21_16342268	0	16342268	G	A
21	chr21_16346246	0	16346246	A	G
21	chr21_16354573	0	16354573	G	C
21	chr21_16357637	0	16357637	G	A
21	chr21_16371155	0	16371155	A	G
21	chr21_16378115	0	16378115	G	T
21	chr21_16385457	0	16385457	C	T
21	chr21_16387141	0	16387141	G	A
21	chr21_16394276	0	16394276	A	G
21	chr21_16400057	0	16400057	C	T
21	chr21_16402217	0	16402217	A	G
21	chr21_16402633	0	16402633	T	G
21	chr21_16408245	0	16408245	G	A
21	chr21_16408484	0	16408484	T	C
21	chr21_16409929	0	16409929	G	A
21	chr21_16422104	0	16422104	A	C
21	chr21_16422136	0	16422136	T	C
21	chr21_16423889	0	16423889	T	C
21	chr21_16429601	0	16429601	C	T
21	chr21_16452054	0	16452054	T	C
21	chr21_16459730	0	16459730	A	G
21	chr21_16465649	0	16465649	C	T
21	chr21_16465759	0	16465759	A	C
21	chr21_16476726	0	16476726	A	G
21	chr21_16481634	0	16481634	A	C
21	chr21_16481647	0	16481647	A	T
21	chr21_16489580	0	16489580	C	T
21	chr21_16490346	0	16490346	A	G
21	chr21_16493216	0	16493216	T	C
21	chr21_16493317	0	16493317	G	A
21	chr21_16494468	0	16494468	A	C
21	chr21_16498756	0	16498756	G	A
21	chr21_16499030	0	16499030	C	T
21	chr21_16501424	0	16501424	G	A
21	chr21_16508399	0	16508399	A	T
21	chr21_16517809	0	16517809	C	T
21	chr21_16519479	0	16519479	A	G
21	chr21_16547978	0	16547978	A	G
21	chr21_16554495	0	16554495	T	C
21	chr21_16575352	0	16575352	A	G
21	chr21_16605993	0	16605993	C	T
21	chr21_16619405	0	16619405	A	T
21	chr21_16625530	0	16625530	C	T
21	chr21_16626520	0	16626520	T	A
21	chr21_16627368	0	16627368	G	A
21	chr21_16633751	0	16633751	G	A
21	chr21_16657161	0	16657161	A	G
21	chr21_16673507	0	16673507	T	C
21	chr21_16679636	0	16679636	G	A
21	chr21_16684180	0	16684180	A	G
21	chr21_16684310	0	16684310	G	C
21	chr21_16692293	0	16692293	A	T
21	chr21_16693142	0	16693142	G	C
21	chr21_16715119	0	16715119	T	C
21	chr21_16716253	0	16716253	T	C
21	chr21_16723819	0	16723819	C	T
21	chr21_16744871	0	16744871	G	A
21	chr21_16774620	0	16774620	T	C
21	chr21_16776568	0	16776568	C	G
21	chr21_16777111	0	16777111	T	C
21	chr21_16786572	0	16786572	C	A
21	chr21_16787050	0	16787050	C	T
21	chr21_16790513	0	16790513	C	A
21	chr21_16807081	0	16807081	T	C
21	chr21_16812544	0	16812544	T	C
21	chr21_16816475	0	16816475	G	A
21	chr21_16837319	0	16837319	A	G
21	chr21_16849818	0	16849818	C	T
21	chr21_16856948	0	16856948	A	G
21	chr21_16857462	0	16857462	A	G
21	chr21_16862355	0	16862355	C	G
21	chr21_16888799	0	16888799	G	T
21	chr21_16888969	0	16888969	A	G
21	chr21_16901534	0	16901534	G	T
21	chr21_16901578	0	16901578	A	G
21	chr21_16902685	0	16902685	C	T
21	chr21_16906206	0	16906206	C	T
21	chr21_16906971	0	16906971	T	G
21	chr21_16921257	0	16921257	C	T
21	chr21_16928471	0	16928471	A	C
21	chr21_16935868	0	16935868	G	T
21	chr21_16950241	0	16950241	C	T
21	chr21_16958552	0	16958552	T	A
21	chr21_16961286	0	16961286	T	C
21	chr21_16977321	0	16977321	G	T
21	chr21_16980010	0	16980010	T	C
21	chr21_16987795	0	16987795	C	T
21	chr21_17005907	0	17005907	T	C
21	chr21_17008924	0	17008924	A	G
21	chr21_17013784	0	17013784	C	A
21	chr21_17019398	0	17019398	T	C
21	chr21_17035843	0	17035843	A	G
21	chr21_17045535	0	17045535	G	A
21	chr21_17047728	0	17047728	G	T
21	chr21_17056283	0	17056283	C	G
21	chr21_17057975	0	17057975	G	A
21	chr21_17075820	0	17075820	A	G
21	chr21_17076377	0	17076377	A	C
21	chr21_17089433	0	17089433	C	A
21	chr21_17089814	0	17089814	T	C
21	chr21_17094670	0	17094670	T	C
21	chr21_17106419	0	17106419	A	G
21	chr21_17112172	0	17112172	G	C
21	chr21_17119464	0	17119464	A	C
21	chr21_17121763	0	17121763	A	T
21	chr21_17133126	0	17133126	T	C
21	chr21_17141578	0	17141578	A	G
21	chr21_17147780	0	17147780	A	G
21	chr21_17177905	0	17177905	C	T
21	chr21_17188747	0	17188747	C	T
21	chr21_17190942	0	17190942	G	A
21	chr21_17192695	0	17192695	C	G
21	chr21_17203959	0	17203959	A	G
21	chr21_17204280	0	17204280	T	C
21	chr21_17205029	0	17205029	A	G
21	chr21_17207386	0	17207386	C	T
21	chr21_17213253	0	17213253	G	C
21	chr21_17224588	0	17224588	C	G
21	chr21_17227220	0	17227220	A	G
21	chr21_17228560	0	17228560	A	G
21	chr21_17228966	0	17228966	A	G
21	chr21_17232890	0	17232890	C	G
21	chr21_17233161	0	17233161	T	C
21	chr21_17235022	0	17235022	G	A
21	chr21_17243167	0	17243167	G	C
21	chr21_17251292	0	17251292	C	T
21	chr21_17259477	0	17259477	G	A
21	chr21_17260517	0	17260517	T	C
21	chr21_17264260	0	17264260	G	T
21	chr21_17265429	0	17265429	A	G
21	chr21_17268049	0	17268049	T	C
21	chr21_17276315	0	17276315	A	G
21	chr21_17282314	0	17282314	T	C
21	chr21_17294505	0	17294505	T	C
21	chr21_17297217	0	17297217	T	C
21	chr21_17301934	0	17301934	T	C
21	chr21_17306101	0	17306101	G	A
21	chr21_17307036	0	17307036	A	G
21	chr21_17309207	0	17309207	G	A
21	chr21_17314620	0	17314620	G	C
21	chr21_17330205	0	17330205	G	A
21	chr21_17330535	0	17330535	T	C
21	chr21_17333155	0	17333155	G	A
21	chr21_17333848	0	17333848	A	G
21	chr21_17338342	0	17338342	A	G
21	chr21_17339770	0	17339770	G	C
21	chr21_17345172	0	17345172	C	G
21	chr21_17346008	0	17346008	T	C
21	chr21_17355243	0	17355243	T	C
21	chr21_17366957	0	17366957	T	G
21	chr21_17369019	0	17369019	A	G
21	chr21_17370920	0	17370920	T	C
21	chr21_17384507	0	17384507	A	G
21	chr21_17386415	0	17386415	C	A
21	chr21_17388452	0	17388452	C	T
21	chr21_17393110	0	17393110	C	A
21	chr21_17394159	0	17394159	G	T
21	chr21_17403774	0	17403774	G	C
21	chr21_17408182	0	17408182	C	T
21	chr21_17414658	0	17414658	C	T
21	chr21_17415940	0	17415940	G	A
21	chr21_17417485	0	17417485	A	G
21	chr21_17418421	0	17418421	G	A
21	chr21_17425209	0	17425209	A	C
21	chr21_17427762	0	17427762	G	A
21	chr21_17428018	0	17428018	G	T
21	chr21_17431756	0	17431756	A	G
21	chr21_17434654	0	17434654	T	C
21	chr21_17435086	0	17435086	T	C
21	chr21_17438208	0	17438208	C	A
21	chr21_17438424	0	17438424	G	A
21	chr21_17438845	0	17438845	T	C
21	chr21_17442197	0	17442197	A	G
21	chr21_17444367	0	17444367	G	A
21	chr21_17447580	0	17447580	T	C
21	chr21_17449290	0	17449290	G	A
21	chr21_17449568	0	17449568	T	A
21	chr21_17457533	0	17457533	T	C
21	chr21_17462107	0	17462107	C	A
21	chr21_17462292	0	17462292	T	C
21	chr21_17464375	0	17464375	C	T
21	chr21_17468746	0	17468746	A	G
21	chr21_17468862	0	17468862	G	A
21	chr21_17470696	0	17470696	C	T
21	chr21_17488489	0	17488489	T	A
21	chr21_17488613	0	17488613	C	G
21	chr21_17524108	0	17524108	G	A
21	chr21_17528446	0	17528446	C	T
21	chr21_17530249	0	17530249	A	C
21	chr21_17538539	0	17538539	T	C
21	chr21_17549878	0	17549878	A	G
21	chr21_17558421	0	17558421	A	G
21	chr21_17574309	0	17574309	G	A
21	chr21_17595873	0	17595873	G	A
21	chr21_17597124	0	17597124	C	T
21	chr21_17598391	0	17598391	C	A
21	chr21_17599291	0	17599291	T	C
21	chr21_17602805	0	17602805	G	A
21	chr21_17609255	0	17609255	A	C
21	chr21_17612631	0	17612631	T	C
21	chr21_17615217	0	17615217	G	A
21	chr21_17615561	0	17615561	G	C
21	chr21_17619310	0	17619310	G	T
21	chr21_17622465	0	17622465	T	C
21	chr21_17626927	0	17626927	A	G
21	chr21_17638333	0	17638333	C	G
21	chr21_17638345	0	17638345	A	G
21	chr21_17643112	0	17643112	C	T
21	chr21_17645760	0	17645760	A	G
21	chr21_17647503	0	17647503	G	A
21	chr21_17648689	0	17648689	T	C
21	chr21_17663376	0	17663376	A	T
21	chr21_17669236	0	17669236	G	T
21	chr21_17669646	0	17669646	C	T
21	chr21_17671541	0	17671541	G	A
21	chr21_17672431	0	17672431	A	G
21	chr21_17673552	0	17673552	A	C
21	chr21_17676555	0	17676555	T	C
21	chr21_17684297	0	17684297	T	C
21	chr21_17694751	0	17694751	G	T
21	chr21_17708984	0	17708984	A	G
21	chr21_17717776	0	17717776	C	T
21	chr21_17720398	0	17720398	T	C
21	chr21_17720718	0	17720718	C	T
21	chr21_17721765	0	17721765	A	G
21	chr21_17732407	0	17732407	G	A
21	chr21_17737600	0	17737600	C	A
21	chr21_17749140	0	17749140	A	G
21	chr21_17749917	0	17749917	C	T
21	chr21_17755578	0	17755578	C	T
21	chr21_17755939	0	17755939	A	G
21	chr21_17767019	0	17767019	T	C
21	chr21_17767494	0	17767494	C	G
21	chr21_17794468	0	17794468	T	C
21	chr21_17800383	0	17800383	G	C
21	chr21_17805559	0	17805559	C	T
21	chr21_17816636	0	17816636	T	C
21	chr21_17821827	0	17821827	G	A
21	chr21_17823798	0	17823798	G	T
21	chr21_17824473	0	17824473	A	T
21	chr21_17826221	0	17826221	A	C
21	chr21_17826496	0	17826496	T	G
21	chr21_17834223	0	17834223	T	C
21	chr21_17837187	0	17837187	G	A
21	chr21_17851879	0	17851879	T	C
21	chr21_17855984	0	17855984	A	G
21	chr21_17861430	0	17861430	C	T
21	chr21_17863281	0	17863281	T	C
21	chr21_17864527	0	17864527	C	A
21	chr21_17864954	0	17864954	C	T
21	chr21_17890385	0	17890385	G	A
21	chr21_17892352	0	17892352	T	C
21	chr21_17897969	0	17897969	A	G
21	chr21_17899066	0	17899066	T	C
21	chr21_17901035	0	17901035	C	T
21	chr21_17911021	0	17911021	T	G
21	chr21_17915176	0	17915176	C	T
21	chr21_17916923	0	17916923	C	G
21	chr21_17920583	0	17920583	T	C
21	chr21_17922255	0	17922255	A	G
21	chr21_17923344	0	17923344	A	G
21	chr21_17929231	0	17929231	T	G
21	chr21_17929999	0	17929999	G	A
21	chr21_17930020	0	17930020	C	G
21	chr21_17932850	0	17932850	G	A
21	chr21_17935527	0	17935527	C	A
21	chr21_17935717	0	17935717	G	C
21	chr21_17938844	0	17938844	C	G
21	chr21_17939877	0	17939877	T	G
21	chr21_17948949	0	17948949	A	G
21	chr21_17951276	0	17951276	G	T
21	chr21_17952649	0	17952649	A	G
21	chr21_17961473	0	17961473	G	T
21	chr21_17962138	0	17962138	G	A
21	chr21_17966394	0	17966394	C	A
21	chr21_17975447	0	17975447	G	A
21	chr21_17975668	0	17975668	C	T
21	chr21_17978668	0	17978668	C	G
21	chr21_17993214	0	17993214	A	G
21	chr21_17993901	0	17993901	C	T
21	chr21_18000896	0	18000896	A	G
21	chr21_18025974	0	18025974	T	C
21	chr21_18026909	0	18026909	A	G
21	chr21_18028191	0	18028191	T	C
21	chr21_18033369	0	18033369	A	G
21	chr21_18034415	0	18034415	A	G
21	chr21_18044509	0	18044509	G	A
21	chr21_18046087	0	18046087	A	G
21	chr21_18060460	0	18060460	C	T
21	chr21_18072860	0	18072860	G	C
21	chr21_18082398	0	18082398	A	G
21	chr21_18084190	0	18084190	T	C
21	chr21_18098838	0	18098838	A	G
21	chr21_18101314	0	18101314	T	C
21	chr21_18102487	0	18102487	G	A
21	chr21_18110576	0	18110576	C	A
21	chr21_18113443	0	18113443	G	C
21	chr21_18119169	0	18119169	G	A
21	chr21_18130985	0	18130985	T	A
21	chr21_18141815	0	18141815	A	T
21	chr21_18144759	0	18144759	C	T
21	chr21_18149849	0	18149849	A	G
21	chr21_18158512	0	18158512	T	C
21	chr21_18161464	0	18161464	C	T
21	chr21_18166316	0	18166316	C	T
21	chr21_18181982	0	18181982	C	G
21	chr21_18182101	0	18182101	A	G
21	chr21_18196171	0	18196171	T	C
21	chr21_18197179	0	18197179	T	C
21	chr21_18207150	0	18207150	A	C
21	chr21_18208697	0	18208697	G	A
21	chr21_18210639	0	18210639	A	G
21	chr21_18213337	0	18213337	C	G
21	chr21_18218764	0	18218764	A	G
21	chr21_18226754	0	18226754	A	G
21	chr21_18226808	0	18226808	C	T
21	chr21_18227258	0	18227258	A	G
21	chr21_18231561	0	18231561	T	C
21	chr21_18240948	0	18240948	G	A
21	chr21_18251237	0	18251237	C	G
21	chr21_18262291	0	18262291	G	C
21	chr21_18262321	0	18262321	A	G
21	chr21_18273251	0	18273251	T	C
21	chr21_18278823	0	18278823	C	T
21	chr21_18283425	0	18283425	T	C
21	chr21_18288436	0	18288436	A	G
21	chr21_18297962	0	18297962	G	A
21	chr21_18302880	0	18302880	C	G
21	chr21_18302906	0	18302906	A	G
21	chr21_18314545	0	18314545	C	T
21	chr21_18314707	0	18314707	G	T
21	chr21_18315684	0	18315684	A	G
21	chr21_18325029	0	18325029	T	C
21	chr21_18326518	0	18326518	A	G
21	chr21_18326812	0	18326812	A	C
21	chr21_18328543	0	18328543	G	A
21	chr21_18339102	0	18339102	T	A
21	chr21_18341898	0	18341898	T	C
21	chr21_18343917	0	18343917	C	T
21	chr21_18344003	0	18344003	C	T
21	chr21_18350715	0	18350715	A	G
21	chr21_18359558	0	18359558	T	C
21	chr21_18361064	0	18361064	A	G
21	chr21_18366712	0	18366712	T	C
21	chr21_18373366	0	18373366	A	G
21	chr21_18373894	0	18373894	G	C
21	chr21_18374338	0	18374338	A	G
21	chr21_18379461	0	18379461	G	T
21	chr21_18382180	0	18382180	T	C
21	chr21_18385699	0	18385699	A	G
21	chr21_18393362	0	18393362	G	A
21	chr21_18393645	0	18393645	T	C
21	chr21_18394144	0	18394144	C	T
21	chr21_18420560	0	18420560	A	G
21	chr21_18454174	0	18454174	G	T
21	chr21_18457494	0	18457494	G	C
21	chr21_18466279	0	18466279	T	C
21	chr21_18479631	0	18479631	T	C
21	chr21_18485370	0	18485370	G	A
21	chr21_18512409	0	18512409	C	T
21	chr21_18516137	0	18516137	A	T
21	chr21_18521219	0	18521219	G	A
21	chr21_18540933	0	18540933	C	A
21	chr21_18547992	0	18547992	C	T
21	chr21_18553668	0	18553668	T	C
21	chr21_18561521	0	18561521	A	G
21	chr21_18565864	0	18565864	T	C
21	chr21_18574075	0	18574075	G	C
21	chr21_18575804	0	18575804	G	T
21	chr21_18605257	0	18605257	G	A
21	chr21_18606122	0	18606122	T	C
21	chr21_18606390	0	18606390	T	C
21	chr21_18611407	0	18611407	A	G
21	chr21_18616968	0	18616968	T	G
21	chr21_18638956	0	18638956	C	T
21	chr21_18641345	0	18641345	T	C
21	chr21_18644331	0	18644331	A	G
21	chr21_18646107	0	18646107	T	C
21	chr21_18647004	0	18647004	T	C
21	chr21_18648013	0	18648013	G	T
21	chr21_18648634	0	18648634	C	A
21	chr21_18651640	0	18651640	T	C
21	chr21_18665760	0	18665760	A	G
21	chr21_18700544	0	18700544	T	C
21	chr21_18703090	0	18703090	C	G
21	chr21_18706131	0	18706131	A	G
21	chr21_18709467	0	18709467	C	T
21	chr21_18710385	0	18710385	G	A
21	chr21_18713967	0	18713967	T	C
21	chr21_18717382	0	18717382	T	G
21	chr21_18724283	0	18724283	T	C
21	chr21_18733640	0	18733640	T	G
21	chr21_18739561	0	18739561	C	A
21	chr21_18763973	0	18763973	T	G
21	chr21_18769366	0	18769366	T	C
21	chr21_18776620	0	18776620	T	C
21	chr21_18777236	0	18777236	G	A
21	chr21_18780716	0	18780716	C	T
21	chr21_18783694	0	18783694	T	G
21	chr21_18783902	0	18783902	G	C
21	chr21_18785918	0	18785918	C	A
21	chr21_18787030	0	18787030	G	A
21	chr21_18789539	0	18789539	T	C
21	chr21_18791135	0	18791135	T	C
21	chr21_18803096	0	18803096	G	T
21	chr21_18814846	0	18814846	A	C
21	chr21_18827117	0	18827117	A	G
21	chr21_18828488	0	18828488	G	A
21	chr21_18829298	0	18829298	C	T
21	chr21_18834752	0	18834752	A	T
21	chr21_18836369	0	18836369	C	T
21	chr21_18842953	0	18842953	T	C
21	chr21_18849219	0	18849219	G	A
21	chr21_18856393	0	18856393	G	T
21	chr21_18859238	0	18859238	A	G
21	chr21_18871852	0	18871852	A	G
21	chr21_18875833	0	18875833	A	G
21	chr21_18878108	0	18878108	T	C
21	chr21_18890797	0	18890797	C	A
21	chr21_18894248	0	18894248	C	T
21	chr21_18899145	0	18899145	C	A
21	chr21_18902547	0	18902547	C	T
21	chr21_18904810	0	18904810	C	G
21	chr21_18915192	0	18915192	A	G
21	chr21_18915839	0	18915839	C	T
21	chr21_18916129	0	18916129	T	A
21	chr21_18936742	0	18936742	G	C
21	chr21_18945874	0	18945874	A	T
21	chr21_18954992	0	18954992	A	G
21	chr21_18958280	0	18958280	G	T
21	chr21_18973127	0	18973127	T	C
21	chr21_18973757	0	18973757	A	G
21	chr21_18982516	0	18982516	G	A
21	chr21_18989401	0	18989401	G	A
21	chr21_18990745	0	18990745	G	A
21	chr21_18992718	0	18992718	T	C
21	chr21_19007312	0	19007312	A	G
21	chr21_19016706	0	19016706	T	C
21	chr21_19020310	0	19020310	T	C
21	chr21_19031191	0	19031191	T	A
21	chr21_19033922	0	19033922	T	C
21	chr21_19046587	0	19046587	G	A
21	chr21_19050665	0	19050665	T	C
21	chr21_19051199	0	19051199	T	C
21	chr21_19055620	0	19055620	G	T
21	chr21_19060302	0	19060302	A	G
21	chr21_19063321	0	19063321	C	T
21	chr21_19065212	0	19065212	A	G
21	chr21_19068373	0	19068373	G	A
21	chr21_19075941	0	19075941	T	C
21	chr21_19082335	0	19082335	G	A
21	chr21_19084346	0	19084346	G	A
21	chr21_19084501	0	19084501	T	A
21	chr21_19094646	0	19094646	T	C
21	chr21_19097982	0	19097982	C	T
21	chr21_19103473	0	19103473	T	C
21	chr21_19109217	0	19109217	G	C
21	chr21_19111056	0	19111056	C	T
21	chr21_19111312	0	19111312	A	C
21	chr21_19113736	0	19113736	G	A
21	chr21_19115581	0	19115581	G	A
21	chr21_19119957	0	19119957	C	A
21	chr21_19122694	0	19122694	G	A
21	chr21_19123891	0	19123891	G	A
21	chr21_19126572	0	19126572	C	T
21	chr21_19127853	0	19127853	C	T
21	chr21_19129621	0	19129621	G	A
21	chr21_19132458	0	19132458	G	A
21	chr21_19134115	0	19134115	T	C
21	chr21_19136522	0	19136522	C	G
21	chr21_19146493	0	19146493	G	C
21	chr21_19151537	0	19151537	T	C
21	chr21_19165825	0	19165825	T	C
21	chr21_19168289	0	19168289	A	G
21	chr21_19169660	0	19169660	C	T
21	chr21_19173210	0	19173210	G	A
21	chr21_19181644	0	19181644	T	C
21	chr21_19183431	0	19183431	G	C
21	chr21_19184493	0	19184493	A	G
21	chr21_19185628	0	19185628	G	A
21	chr21_19191465	0	19191465	G	T
21	chr21_19194066	0	19194066	G	T
21	chr21_19197688	0	19197688	G	A
21	chr21_19201892	0	19201892	G	T
21	chr21_19205505	0	19205505	T	C
21	chr21_19212792	0	19212792	A	G
21	chr21_19213389	0	19213389	C	T
21	chr21_19221175	0	19221175	G	A
21	chr21_19221754	0	19221754	G	A
21	chr21_19222982	0	19222982	A	T
21	chr21_19231466	0	19231466	T	C
21	chr21_19237764	0	19237764	A	G
21	chr21_19237874	0	19237874	A	G
21	chr21_19245898	0	19245898	A	T
21	chr21_19252771	0	19252771	C	T
21	chr21_19263373	0	19263373	C	A
21	chr21_19263374	0	19263374	A	G
21	chr21_19276574	0	19276574	T	G
21	chr21_19281058	0	19281058	A	T
21	chr21_19282631	0	19282631	T	C
21	chr21_19284885	0	19284885	T	G
21	chr21_19294429	0	19294429	C	A
21	chr21_19295038	0	19295038	T	C
21	chr21_19295987	0	19295987	A	C
21	chr21_19314119	0	19314119	A	G
21	chr21_19314880	0	19314880	G	A
21	chr21_19331466	0	19331466	C	T
21	chr21_19336984	0	19336984	T	C
21	chr21_19344671	0	19344671	T	C
21	chr21_19349734	0	19349734	G	T
21	chr21_19369333	0	19369333	A	C
21	chr21_19380242	0	19380242	T	G
21	chr21_19382846	0	19382846	C	G
21	chr21_19389381	0	19389381	C	A
21	chr21_19397009	0	19397009	T	C
21	chr21_19397399	0	19397399	T	C
21	chr21_19403210	0	19403210	G	A
21	chr21_19404200	0	19404200	G	A
21	chr21_19411561	0	19411561	C	T
21	chr21_19414997	0	19414997	A	G
21	chr21_19422170	0	19422170	C	T
21	chr21_19430195	0	19430195	T	C
21	chr21_19430278	0	19430278	A	G
21	chr21_19431101	0	19431101	C	A
21	chr21_19435847	0	19435847	T	G
21	chr21_19441184	0	19441184	A	G
21	chr21_19445005	0	19445005	C	T
21	chr21_19450726	0	19450726	G	A
21	chr21_19454747	0	19454747	A	C
21	chr21_19459513	0	19459513	T	C
21	chr21_19459545	0	19459545	T	C
21	chr21_19459563	0	19459563	C	T
21	chr21_19460958	0	19460958	A	G
21	chr21_19469296	0	19469296	G	C
21	chr21_19469406	0	19469406	C	T
21	chr21_19472886	0	19472886	A	G
21	chr21_19484266	0	19484266	C	T
21	chr21_19502243	0	19502243	G	T
21	chr21_19502247	0	19502247	A	G
21	chr21_19508825	0	19508825	G	C
21	chr21_19524057	0	19524057	A	G
21	chr21_19528824	0	19528824	C	T
21	chr21_19537899	0	19537899	G	A
21	chr21_19540810	0	19540810	C	T
21	chr21_19545222	0	19545222	T	C
21	chr21_19550320	0	19550320	T	A
21	chr21_19558886	0	19558886	T	C
21	chr21_19561960	0	19561960	G	A
21	chr21_19566480	0	19566480	T	C
21	chr21_19571169	0	19571169	C	T
21	chr21_19579591	0	19579591	T	C
21	chr21_19586252	0	19586252	G	A
21	chr21_19589949	0	19589949	G	C
21	chr21_19597779	0	19597779	G	A
21	chr21_19601112	0	19601112	C	T
21	chr21_19622991	0	19622991	T	C
21	chr21_19651307	0	19651307	G	A
21	chr21_19653384	0	19653384	T	A
21	chr21_19656042	0	19656042	G	A
21	chr21_19657421	0	19657421	A	G
21	chr21_19669971	0	19669971	T	C
21	chr21_19677018	0	19677018	C	T
21	chr21_19696579	0	19696579	T	G
21	chr21_19697507	0	19697507	T	G
21	chr21_19698908	0	19698908	C	T
21	chr21_19699055	0	19699055	A	G
21	chr21_19700318	0	19700318	A	G
21	chr21_19701293	0	19701293	G	A
21	chr21_19703906	0	19703906	G	A
21	chr21_19707032	0	19707032	C	A
21	chr21_19713372	0	19713372	C	T
21	chr21_19719973	0	19719973	C	T
21	chr21_19726558	0	19726558	C	T
21	chr21_19726882	0	19726882	C	A
21	chr21_19737140	0	19737140	C	G
21	chr21_19746149	0	19746149	C	T
21	chr21_19747553	0	19747553	T	A
21	chr21_19749342	0	19749342	T	A
21	chr21_19765247	0	19765247	A	T
21	chr21_19770460	0	19770460	C	T
21	chr21_19773821	0	19773821	A	C
21	chr21_19774244	0	19774244	C	A
21	chr21_19775445	0	19775445	A	T
21	chr21_19787837	0	19787837	A	G
21	chr21_19788272	0	19788272	G	A
21	chr21_19801473	0	19801473	A	C
21	chr21_19804231	0	19804231	A	G
21	chr21_19805511	0	19805511	T	C
21	chr21_19806504	0	19806504	T	A
21	chr21_19811342	0	19811342	T	C
21	chr21_19815553	0	19815553	C	T
21	chr21_19816604	0	19816604	C	A
21	chr21_19819283	0	19819283	C	T
21	chr21_19829104	0	19829104	A	G
21	chr21_19837295	0	19837295	A	G
21	chr21_19837297	0	19837297	C	T
21	chr21_19843252	0	19843252	T	C
21	chr21_19849930	0	19849930	T	C
21	chr21_19854036	0	19854036	G	A
21	chr21_19880820	0	19880820	T	C
21	chr21_19881636	0	19881636	G	A
21	chr21_19883409	0	19883409	A	C
21	chr21_19887600	0	19887600	T	A
21	chr21_19898516	0	19898516	C	A
21	chr21_19911199	0	19911199	A	G
21	chr21_19913038	0	19913038	T	A
21	chr21_19913660	0	19913660	G	A
21	chr21_19923441	0	19923441	A	G
21	chr21_19925570	0	19925570	T	G
21	chr21_19927842	0	19927842	T	C
21	chr21_19941724	0	19941724	A	G
21	chr21_19946200	0	19946200	T	C
21	chr21_19951911	0	19951911	G	A
21	chr21_19952199	0	19952199	G	A
21	chr21_19952974	0	19952974	T	C
21	chr21_19958022	0	19958022	C	A
21	chr21_19958949	0	19958949	C	T
21	chr21_19966758	0	19966758	C	A
21	chr21_19971547	0	19971547	A	G
21	chr21_19975664	0	19975664	G	A
21	chr21_19989452	0	19989452	G	A
21	chr21_19994606	0	19994606	C	T
21	chr21_19995500	0	19995500	A	C
21	chr21_19997387	0	19997387	T	C
21	chr21_19998076	0	19998076	G	C
21	chr21_19998417	0	19998417	A	T
21	chr21_20000378	0	20000378	A	G
21	chr21_20005992	0	20005992	G	A
21	chr21_20006172	0	20006172	T	C
21	chr21_20011413	0	20011413	G	C
21	chr21_20014726	0	20014726	G	A
21	chr21_20019115	0	20019115	A	G
21	chr21_20042186	0	20042186	T	C
21	chr21_20045956	0	20045956	C	T
21	chr21_20046992	0	20046992	C	A
21	chr21_20047013	0	20047013	T	C
21	chr21_20047919	0	20047919	G	A
21	chr21_20051092	0	20051092	C	T
21	chr21_20051391	0	20051391	G	A
21	chr21_20055075	0	20055075	T	C
21	chr21_20059462	0	20059462	C	A
21	chr21_20067362	0	20067362	T	C
21	chr21_20075332	0	20075332	G	A
21	chr21_20079658	0	20079658	A	C
21	chr21_20087858	0	20087858	G	A
21	chr21_20103010	0	20103010	C	T
21	chr21_20105846	0	20105846	A	C
21	chr21_20112917	0	20112917	C	T
21	chr21_20118369	0	20118369	C	T
21	chr21_20125842	0	20125842	A	G
21	chr21_20126281	0	20126281	C	T
21	chr21_20126955	0	20126955	G	A
21	chr21_20129103	0	20129103	T	G
21	chr21_20138307	0	20138307	C	T
21	chr21_20142992	0	20142992	A	G
21	chr21_20147766	0	20147766	G	C
21	chr21_20151592	0	20151592	A	G
21	chr21_20172481	0	20172481	G	C
21	chr21_20182760	0	20182760	T	G
21	chr21_20207325	0	20207325	T	G
21	chr21_20209704	0	20209704	G	C
21	chr21_20213324	0	20213324	T	C
21	chr21_20218064	0	20218064	A	G
21	chr21_20228363	0	20228363	T	A
21	chr21_20249003	0	20249003	A	T
21	chr21_20259067	0	20259067	C	T
21	chr21_20261395	0	20261395	C	T
21	chr21_20266302	0	20266302	T	G
21	chr21_20273398	0	20273398	C	T
21	chr21_20280759	0	20280759	G	A
21	chr21_20282969	0	20282969	C	T
21	chr21_20299592	0	20299592	T	G
21	chr21_20310899	0	20310899	A	G
21	chr21_20312040	0	20312040	T	C
21	chr21_20319079	0	20319079	G	A
21	chr21_20320181	0	20320181	A	G
21	chr21_20323240	0	20323240	A	G
21	chr21_20335969	0	20335969	A	G
21	chr21_20360234	0	20360234	G	A
21	chr21_20360302	0	20360302	C	T
21	chr21_20367073	0	20367073	C	T
21	chr21_20371622	0	20371622	A	G
21	chr21_20377785	0	20377785	A	G
21	chr21_20392902	0	20392902	T	G
21	chr21_20395057	0	20395057	A	T
21	chr21_20402781	0	20402781	A	G
21	chr21_20407823	0	20407823	T	C
21	chr21_20438930	0	20438930	T	C
21	chr21_20450078	0	20450078	C	A
21	chr21_20456101	0	20456101	A	G
21	chr21_20458056	0	20458056	T	C
21	chr21_20461985	0	20461985	C	A
21	chr21_20462231	0	20462231	A	G
21	chr21_20465528	0	20465528	A	G
21	chr21_20471088	0	20471088	A	C
21	chr21_20472901	0	20472901	T	C
21	chr21_20476637	0	20476637	G	C
21	chr21_20489313	0	20489313	G	A
21	chr21_20505535	0	20505535	A	C
21	chr21_20509164	0	20509164	C	G
21	chr21_20516416	0	20516416	A	G
21	chr21_20525989	0	20525989	C	A
21	chr21_20529118	0	20529118	G	A
21	chr21_20535349	0	20535349	A	G
21	chr21_20537914	0	20537914	A	T
21	chr21_20542897	0	20542897	A	G
21	chr21_20557767	0	20557767	A	G
21	chr21_20574141	0	20574141	T	C
21	chr21_20585176	0	20585176	C	T
21	chr21_20589575	0	20589575	T	C
21	chr21_20590493	0	20590493	C	T
21	chr21_20596969	0	20596969	C	G
21	chr21_20607200	0	20607200	C	T
21	chr21_20620625	0	20620625	C	T
21	chr21_20626281	0	20626281	A	G
21	chr21_20628534	0	20628534	A	C
21	chr21_20635613	0	20635613	C	T
21	chr21_20635826	0	20635826	A	G
21	chr21_20637137	0	20637137	A	T
21	chr21_20642015	0	20642015	C	T
21	chr21_20642757	0	20642757	T	C
21	chr21_20655545	0	20655545	T	C
21	chr21_20658626	0	20658626	G	T
21	chr21_20659156	0	20659156	T	C
21	chr21_20659450	0	20659450	A	G
21	chr21_20675588	0	20675588	A	C
21	chr21_20682689	0	20682689	T	A
21	chr21_20684397	0	20684397	A	G
21	chr21_20686702	0	20686702	T	C
21	chr21_20687280	0	20687280	C	T
21	chr21_20688338	0	20688338	A	G
21	chr21_20689341	0	20689341	A	G
21	chr21_20692053	0	20692053	C	T
21	chr21_20694011	0	20694011	T	C
21	chr21_20707817	0	20707817	T	C
21	chr21_20709979	0	20709979	A	C
21	chr21_20715316	0	20715316	G	T
21	chr21_20720301	0	20720301	A	T
21	chr21_20722431	0	20722431	A	G
21	chr21_20723971	0	20723971	A	C
21	chr21_20730231	0	20730231	C	T
21	chr21_20731137	0	20731137	A	G
21	chr21_20737093	0	20737093	T	G
21	chr21_20740604	0	20740604	A	G
21	chr21_20745166	0	20745166	A	G
21	chr21_20753262	0	20753262	A	C
21	chr21_20753342	0	20753342	T	C
21	chr21_20758302	0	20758302	T	C
21	chr21_20760121	0	20760121	C	G
21	chr21_20770857	0	20770857	A	G
21	chr21_20773418	0	20773418	G	C
21	chr21_20779546	0	20779546	A	T
21	chr21_20781378	0	20781378	T	C
21	chr21_20784921	0	20784921	A	G
21	chr21_20789266	0	20789266	A	G
21	chr21_20793851	0	20793851	G	T
21	chr21_20793936	0	20793936	T	C
21	chr21_20796518	0	20796518	T	C
21	chr21_20796728	0	20796728	G	A
21	chr21_20797998	0	20797998	A	C
21	chr21_20801432	0	20801432	T	C
21	chr21_20803244	0	20803244	T	C
21	chr21_20807344	0	20807344	T	C
21	chr21_20810472	0	20810472	C	T
21	chr21_20828497	0	20828497	T	C
21	chr21_20839713	0	20839713	C	A
21	chr21_20851479	0	20851479	C	A
21	chr21_20855966	0	20855966	A	G
21	chr21_20858760	0	20858760	A	G
21	chr21_20858885	0	20858885	A	G
21	chr21_20868153	0	20868153	G	C
21	chr21_20868994	0	20868994	T	C
21	chr21_20872056	0	20872056	A	G
21	chr21_20877967	0	20877967	G	T
21	chr21_20878956	0	20878956	C	A
21	chr21_20879024	0	20879024	G	C
21	chr21_20880462	0	20880462	A	G
21	chr21_20881099	0	20881099	T	G
21	chr21_20893127	0	20893127	C	T
21	chr21_20900021	0	20900021	T	C
21	chr21_20900052	0	20900052	G	C
21	chr21_20905069	0	20905069	G	A
21	chr21_20912945	0	20912945	A	G
21	chr21_20925200	0	20925200	G	A
21	chr21_20929480	0	20929480	T	A
21	chr21_20933176	0	20933176	A	C
21	chr21_20934013	0	20934013	G	A
21	chr21_20934417	0	20934417	A	C
21	chr21_20936394	0	20936394	G	A
21	chr21_20938524	0	20938524	G	A
21	chr21_20959385	0	20959385	C	T
21	chr21_20974161	0	20974161	A	G
21	chr21_20980061	0	20980061	G	A
21	chr21_20984001	0	20984001	T	G
21	chr21_20984564	0	20984564	T	C
21	chr21_20988845	0	20988845	T	A
21	chr21_20992187	0	20992187	C	T
21	chr21_21004181	0	21004181	G	C
21	chr21_21014022	0	21014022	C	T
21	chr21_21015425	0	21015425	T	C
21	chr21_21018672	0	21018672	G	T
21	chr21_21021199	0	21021199	A	T
21	chr21_21023105	0	21023105	T	C
21	chr21_21025050	0	21025050	A	G
21	chr21_21028266	0	21028266	A	C
21	chr21_21032251	0	21032251	G	T
21	chr21_21035839	0	21035839	A	T
21	chr21_21043210	0	21043210	G	T
21	chr21_21057742	0	21057742	G	C
21	chr21_21059544	0	21059544	C	A
21	chr21_21063797	0	21063797	C	T
21	chr21_21064857	0	21064857	T	C
21	chr21_21064918	0	21064918	C	A
21	chr21_21081768	0	21081768	A	T
21	chr21_21082680	0	21082680	C	T
21	chr21_21084288	0	21084288	C	T
21	chr21_21087274	0	21087274	G	T
21	chr21_21090598	0	21090598	C	A
21	chr21_21090715	0	21090715	G	A
21	chr21_21092551	0	21092551	T	G
21	chr21_21092732	0	21092732	A	T
21	chr21_21105041	0	21105041	G	A
21	chr21_21105423	0	21105423	T	C
21	chr21_21106865	0	21106865	T	C
21	chr21_21110580	0	21110580	C	A
21	chr21_21113701	0	21113701	A	T
21	chr21_21113906	0	21113906	A	G
21	chr21_21114815	0	21114815	T	G
21	chr21_21118180	0	21118180	A	T
21	chr21_21121882	0	21121882	C	T
21	chr21_21130137	0	21130137	T	C
21	chr21_21139158	0	21139158	T	C
21	chr21_21147297	0	21147297	C	A
21	chr21_21149091	0	21149091	C	T
21	chr21_21149759	0	21149759	G	A
21	chr21_21150476	0	21150476	A	G
21	chr21_21154728	0	21154728	T	C
21	chr21_21170999	0	21170999	A	G
21	chr21_21182540	0	21182540	T	C
21	chr21_21183775	0	21183775	T	C
21	chr21_21213425	0	21213425	A	G
21	chr21_21218411	0	21218411	T	G
21	chr21_21219170	0	21219170	T	C
21	chr21_21222065	0	21222065	T	C
21	chr21_21225366	0	21225366	C	T
21	chr21_21232047	0	21232047	A	G
21	chr21_21237968	0	21237968	T	A
21	chr21_21239075	0	21239075	T	C
21	chr21_21239796	0	21239796	T	C
21	chr21_21251745	0	21251745	G	A
21	chr21_21267191	0	21267191	G	A
21	chr21_21267359	0	21267359	G	C
21	chr21_21271135	0	21271135	A	G
21	chr21_21277690	0	21277690	G	A
21	chr21_21282010	0	21282010	A	T
21	chr21_21284789	0	21284789	T	C
21	chr21_21291465	0	21291465	T	A
21	chr21_21300172	0	21300172	C	T
21	chr21_21313439	0	21313439	G	A
21	chr21_21320324	0	21320324	T	C
21	chr21_21321928	0	21321928	G	C
21	chr21_21323513	0	21323513	G	C
21	chr21_21328401	0	21328401	T	C
21	chr21_21328780	0	21328780	T	C
21	chr21_21330813	0	21330813	A	C
21	chr21_21336120	0	21336120	A	G
21	chr21_21344713	0	21344713	G	A
21	chr21_21349586	0	21349586	G	A
21	chr21_21350265	0	21350265	C	T
21	chr21_21356382	0	21356382	A	G
21	chr21_21361634	0	21361634	G	A
21	chr21_21369552	0	21369552	A	G
21	chr21_21374613	0	21374613	T	C
21	chr21_21382090	0	21382090	T	C
21	chr21_21394387	0	21394387	A	G
21	chr21_21395835	0	21395835	A	T
21	chr21_21402070	0	21402070	T	C
21	chr21_21404027	0	21404027	T	C
21	chr21_21404912	0	21404912	C	T
21	chr21_21407558	0	21407558	C	G
21	chr21_21428643	0	21428643	T	C
21	chr21_21439532	0	21439532	T	C
21	chr21_21439968	0	21439968	A	T
21	chr21_21443286	0	21443286	A	G
21	chr21_21454121	0	21454121	C	G
21	chr21_21454710	0	21454710	A	G
21	chr21_21454861	0	21454861	T	C
21	chr21_21454999	0	21454999	G	T
21	chr21_21464457	0	21464457	T	C
21	chr21_21464472	0	21464472	T	C
21	chr21_21472503	0	21472503	T	C
21	chr21_21502604	0	21502604	C	A
21	chr21_21506589	0	21506589	A	C
21	chr21_21509110	0	21509110	A	G
21	chr21_21516545	0	21516545	A	G
21	chr21_21517549	0	21517549	G	T
21	chr21_21523655	0	21523655	G	T
21	chr21_21523959	0	21523959	C	T
21	chr21_21526734	0	21526734	T	G
21	chr21_21536062	0	21536062	G	C
21	chr21_21541514	0	21541514	C	T
21	chr21_21576579	0	21576579	C	T
21	chr21_21578981	0	21578981	C	T
21	chr21_21580385	0	21580385	T	C
21	chr21_21583092	0	21583092	G	A
21	chr21_21583199	0	21583199	C	T
21	chr21_21595293	0	21595293	A	T
21	chr21_21607176	0	21607176	A	T
21	chr21_21626921	0	21626921	T	G
21	chr21_21629743	0	21629743	T	C
21	chr21_21645402	0	21645402	G	A
21	chr21_21645593	0	21645593	A	G
21	chr21_21647611	0	21647611	C	T
21	chr21_21659651	0	21659651	C	T
21	chr21_21661904	0	21661904	C	T
21	chr21_21665929	0	21665929	C	T
21	chr21_21670033	0	21670033	T	C
21	chr21_21671971	0	21671971	C	T
21	chr21_21672227	0	21672227	A	G
21	chr21_21672746	0	21672746	C	T
21	chr21_21675160	0	21675160	C	T
21	chr21_21678319	0	21678319	T	C
21	chr21_21681263	0	21681263	C	A
21	chr21_21681800	0	21681800	G	C
21	chr21_21681964	0	21681964	G	A
21	chr21_21689501	0	21689501	G	A
21	chr21_21690517	0	21690517	C	G
21	chr21_21698262	0	21698262	C	G
21	chr21_21705325	0	21705325	T	C
21	chr21_21708986	0	21708986	T	A
21	chr21_21711776	0	21711776	T	C
21	chr21_21713398	0	21713398	A	C
21	chr21_21716223	0	21716223	A	G
21	chr21_21720391	0	21720391	G	T
21	chr21_21735500	0	21735500	A	G
21	chr21_21741477	0	21741477	A	G
21	chr21_21742810	0	21742810	T	C
21	chr21_21751049	0	21751049	C	G
21	chr21_21756479	0	21756479	G	A
21	chr21_21765665	0	21765665	G	A
21	chr21_21773513	0	21773513	G	A
21	chr21_21775715	0	21775715	G	A
21	chr21_21780278	0	21780278	C	T
21	chr21_21780989	0	21780989	A	G
21	chr21_21781189	0	21781189	T	C
21	chr21_21789637	0	21789637	T	C
21	chr21_21797552	0	21797552	A	G
21	chr21_21801306	0	21801306	G	A
21	chr21_21807678	0	21807678	T	C
21	chr21_21812329	0	21812329	G	A
21	chr21_21819730	0	21819730	G	A
21	chr21_21824112	0	21824112	A	G
21	chr21_21824195	0	21824195	C	G
21	chr21_21829396	0	21829396	A	C
21	chr21_21829849	0	21829849	C	A
21	chr21_21834643	0	21834643	T	C
21	chr21_21835655	0	21835655	C	A
21	chr21_21838756	0	21838756	T	C
21	chr21_21852674	0	21852674	A	G
21	chr21_21855336	0	21855336	G	A
21	chr21_21862712	0	21862712	A	C
21	chr21_21873572	0	21873572	C	A
21	chr21_21874013	0	21874013	T	C
21	chr21_21876195	0	21876195	C	T
21	chr21_21877615	0	21877615	T	C
21	chr21_21879013	0	21879013	A	G
21	chr21_21881119	0	21881119	C	A
21	chr21_21883369	0	21883369	T	C
21	chr21_21888342	0	21888342	C	T
21	chr21_21890361	0	21890361	T	G
21	chr21_21895533	0	21895533	G	A
21	chr21_21902422	0	21902422	G	C
21	chr21_21915348	0	21915348	G	A
21	chr21_21929367	0	21929367	C	T
21	chr21_21940249	0	21940249	G	A
21	chr21_21941986	0	21941986	A	C
21	chr21_21942002	0	21942002	T	C
21	chr21_21944903	0	21944903	C	T
21	chr21_21948840	0	21948840	C	T
21	chr21_21951254	0	21951254	G	A
21	chr21_21953293	0	21953293	G	T
21	chr21_21954461	0	21954461	A	G
21	chr21_21961767	0	21961767	A	G
21	chr21_21961982	0	21961982	T	G
21	chr21_21966832	0	21966832	G	C
21	chr21_21972833	0	21972833	G	A
21	chr21_21973921	0	21973921	T	C
21	chr21_21977269	0	21977269	C	G
21	chr21_21986946	0	21986946	C	A
21	chr21_21990719	0	21990719	C	T
21	chr21_22004870	0	22004870	A	G
21	chr21_22006104	0	22006104	T	C
21	chr21_22010213	0	22010213	A	C
21	chr21_22020883	0	22020883	G	A
21	chr21_22021215	0	22021215	C	A
21	chr21_22033260	0	22033260	G	T
21	chr21_22038335	0	22038335	A	G
21	chr21_22043776	0	22043776	G	C
21	chr21_22044218	0	22044218	T	C
21	chr21_22044363	0	22044363	G	T
21	chr21_22055521	0	22055521	G	A
21	chr21_22059409	0	22059409	G	A
21	chr21_22067378	0	22067378	C	T
21	chr21_22067639	0	22067639	G	A
21	chr21_22070535	0	22070535	G	T
21	chr21_22071260	0	22071260	T	G
21	chr21_22075728	0	22075728	T	C
21	chr21_22078490	0	22078490	G	A
21	chr21_22112764	0	22112764	T	C
21	chr21_22119596	0	22119596	C	T
21	chr21_22126488	0	22126488	T	G
21	chr21_22136618	0	22136618	A	G
21	chr21_22143427	0	22143427	C	G
21	chr21_22147818	0	22147818	A	T
21	chr21_22148375	0	22148375	C	T
21	chr21_22150007	0	22150007	A	G
21	chr21_22150557	0	22150557	C	G
21	chr21_22158382	0	22158382	T	C
21	chr21_22161051	0	22161051	A	G
21	chr21_22165656	0	22165656	T	G
21	chr21_22165727	0	22165727	A	T
21	chr21_22169531	0	22169531	A	C
21	chr21_22176353	0	22176353	A	G
21	chr21_22177687	0	22177687	T	A
21	chr21_22186300	0	22186300	G	T
21	chr21_22189334	0	22189334	A	G
21	chr21_22209530	0	22209530	A	G
21	chr21_22212486	0	22212486	A	T
21	chr21_22212969	0	22212969	G	A
21	chr21_22216931	0	22216931	C	T
21	chr21_22226661	0	22226661	C	A
21	chr21_22231167	0	22231167	T	C
21	chr21_22233040	0	22233040	G	C
21	chr21_22233393	0	22233393	T	C
21	chr21_22242040	0	22242040	A	G
21	chr21_22254729	0	22254729	A	G
21	chr21_22258088	0	22258088	C	G
21	chr21_22261009	0	22261009	A	C
21	chr21_22261635	0	22261635	G	T
21	chr21_22272266	0	22272266	C	T
21	chr21_22288564	0	22288564	C	T
21	chr21_22291125	0	22291125	A	G
21	chr21_22292243	0	22292243	A	G
21	chr21_22292800	0	22292800	G	A
21	chr21_22297032	0	22297032	A	G
21	chr21_22302753	0	22302753	A	G
21	chr21_22304106	0	22304106	T	C
21	chr21_22320507	0	22320507	G	C
21	chr21_22333608	0	22333608	A	G
21	chr21_22335273	0	22335273	A	G
21	chr21_22341702	0	22341702	C	T
21	chr21_22347378	0	22347378	C	G
21	chr21_22348942	0	22348942	C	T
21	chr21_22369965	0	22369965	A	G
21	chr21_22371634	0	22371634	G	T
21	chr21_22372448	0	22372448	T	C
21	chr21_22390173	0	22390173	C	G
21	chr21_22390411	0	22390411	T	C
21	chr21_22393703	0	22393703	A	G
21	chr21_22405620	0	22405620	T	G
21	chr21_22412924	0	22412924	A	T
21	chr21_22413312	0	22413312	A	G
21	chr21_22416196	0	22416196	C	T
21	chr21_22422170	0	22422170	A	C
21	chr21_22422325	0	22422325	C	A
21	chr21_22441401	0	22441401	A	G
21	chr21_22446259	0	22446259	G	A
21	chr21_22447524	0	22447524	G	A
21	chr21_22450737	0	22450737	G	A
21	chr21_22453298	0	22453298	G	T
21	chr21_22453669	0	22453669	A	G
21	chr21_22456458	0	22456458	G	A
21	chr21_22457298	0	22457298	G	A
21	chr21_22462704	0	22462704	T	C
21	chr21_22462886	0	22462886	C	G
21	chr21_22468793	0	22468793	A	G
21	chr21_22469351	0	22469351	A	G
21	chr21_22469507	0	22469507	C	T
21	chr21_22470528	0	22470528	T	G
21	chr21_22475069	0	22475069	T	G
21	chr21_22488831	0	22488831	T	G
21	chr21_22489198	0	22489198	T	A
21	chr21_22489652	0	22489652	A	G
21	chr21_22489943	0	22489943	T	C
21	chr21_22490371	0	22490371	G	A
21	chr21_22500665	0	22500665	A	C
21	chr21_22507545	0	22507545	A	G
21	chr21_22510434	0	22510434	G	A
21	chr21_22512809	0	22512809	C	G
21	chr21_22515214	0	22515214	T	C
21	chr21_22517675	0	22517675	A	G
21	chr21_22543791	0	22543791	C	G
21	chr21_22558809	0	22558809	G	A
21	chr21_22561102	0	22561102	G	T
21	chr21_22574203	0	22574203	A	G
21	chr21_22574211	0	22574211	T	C
21	chr21_22579511	0	22579511	T	C
21	chr21_22588698	0	22588698	T	C
21	chr21_22598818	0	22598818	A	T
21	chr21_22599711	0	22599711	T	C
21	chr21_22606921	0	22606921	T	C
21	chr21_22610361	0	22610361	T	C
21	chr21_22628634	0	22628634	G	T
21	chr21_22638831	0	22638831	A	G
21	chr21_22640901	0	22640901	G	A
21	chr21_22648477	0	22648477	A	G
21	chr21_22676878	0	22676878	T	C
21	chr21_22684925	0	22684925	C	A
21	chr21_22686218	0	22686218	A	C
21	chr21_22695990	0	22695990	T	C
21	chr21_22696113	0	22696113	A	T
21	chr21_22698161	0	22698161	C	A
21	chr21_22703679	0	22703679	A	C
21	chr21_22703801	0	22703801	C	T
21	chr21_22713078	0	22713078	G	A
21	chr21_22716103	0	22716103	T	G
21	chr21_22727336	0	22727336	C	T
21	chr21_22727636	0	22727636	A	G
21	chr21_22728439	0	22728439	C	G
21	chr21_22736282	0	22736282	T	C
21	chr21_22736852	0	22736852	T	C
21	chr21_22737354	0	22737354	A	G
21	chr21_22742447	0	22742447	A	G
21	chr21_22746596	0	22746596	T	G
21	chr21_22752653	0	22752653	A	G
21	chr21_22755115	0	22755115	G	C
21	chr21_22778097	0	22778097	C	A
21	chr21_22802786	0	22802786	G	C
21	chr21_22806621	0	22806621	G	A
21	chr21_22806836	0	22806836	C	T
21	chr21_22809143	0	22809143	G	A
21	chr21_22811402	0	22811402	G	A
21	chr21_22811844	0	22811844	A	T
21	chr21_22817176	0	22817176	C	T
21	chr21_22817285	0	22817285	C	T
21	chr21_22819337	0	22819337	T	C
21	chr21_22819508	0	22819508	G	C
21	chr21_22821047	0	22821047	T	C
21	chr21_22822153	0	22822153	A	G
21	chr21_22826707	0	22826707	C	T
21	chr21_22829078	0	22829078	G	A
21	chr21_22830003	0	22830003	A	G
21	chr21_22834866	0	22834866	T	C
21	chr21_22836350	0	22836350	A	G
21	chr21_22840919	0	22840919	C	A
21	chr21_22853357	0	22853357	G	C
21	chr21_22863541	0	22863541	A	G
21	chr21_22873557	0	22873557	G	A
21	chr21_22875489	0	22875489	T	C
21	chr21_22879034	0	22879034	T	G
21	chr21_22881470	0	22881470	A	G
21	chr21_22883564	0	22883564	A	G
21	chr21_22893108	0	22893108	A	G
21	chr21_22898160	0	22898160	G	C
21	chr21_22900902	0	22900902	T	C
21	chr21_22904576	0	22904576	T	C
21	chr21_22904701	0	22904701	T	C
21	chr21_22907291	0	22907291	T	C
21	chr21_22910866	0	22910866	G	A
21	chr21_22912835	0	22912835	A	C
21	chr21_22913131	0	22913131	T	C
21	chr21_22918791	0	22918791	A	G
21	chr21_22922512	0	22922512	C	T
21	chr21_22931821	0	22931821	C	T
21	chr21_22933703	0	22933703	C	T
21	chr21_22956591	0	22956591	G	A
21	chr21_22957287	0	22957287	C	A
21	chr21_22965537	0	22965537	A	C
21	chr21_22969163	0	22969163	C	G
21	chr21_22969789	0	22969789	C	T
21	chr21_22977778	0	22977778	C	T
21	chr21_22988621	0	22988621	T	G
21	chr21_22988651	0	22988651	A	C
21	chr21_22990747	0	22990747	G	A
21	chr21_23000175	0	23000175	T	G
21	chr21_23004350	0	23004350	T	C
21	chr21_23009104	0	23009104	T	C
21	chr21_23009426	0	23009426	C	T
21	chr21_23014775	0	23014775	C	G
21	chr21_23016248	0	23016248	C	T
21	chr21_23024772	0	23024772	C	T
21	chr21_23025236	0	23025236	G	A
21	chr21_23030574	0	23030574	A	G
21	chr21_23032872	0	23032872	C	T
21	chr21_23038546	0	23038546	G	A
21	chr21_23041332	0	23041332	G	C
21	chr21_23042933	0	23042933	A	G
21	chr21_23046374	0	23046374	A	C
21	chr21_23049528	0	23049528	C	A
21	chr21_23054514	0	23054514	G	A
21	chr21_23057081	0	23057081	G	A
21	chr21_23062650	0	23062650	T	C
21	chr21_23064657	0	23064657	T	C
21	chr21_23070470	0	23070470	G	C
21	chr21_23085639	0	23085639	C	T
21	chr21_23086658	0	23086658	T	C
21	chr21_23087895	0	23087895	T	C
21	chr21_23088373	0	23088373	G	C
21	chr21_23088991	0	23088991	T	C
21	chr21_23089242	0	23089242	G	A
21	chr21_23093682	0	23093682	G	T
21	chr21_23100227	0	23100227	A	G
21	chr21_23101284	0	23101284	T	C
21	chr21_23101770	0	23101770	T	C
21	chr21_23105707	0	23105707	C	T
21	chr21_23112465	0	23112465	C	A
21	chr21_23119434	0	23119434	A	G
21	chr21_23128064	0	23128064	C	T
21	chr21_23143660	0	23143660	C	T
21	chr21_23160710	0	23160710	G	A
21	chr21_23174747	0	23174747	A	G
21	chr21_23177292	0	23177292	T	C
21	chr21_23178757	0	23178757	A	G
21	chr21_23187736	0	23187736	G	A
21	chr21_23194249	0	23194249	C	T
21	chr21_23198598	0	23198598	C	T
21	chr21_23225458	0	23225458	G	A
21	chr21_23228905	0	23228905	C	T
21	chr21_23231203	0	23231203	C	A
21	chr21_23231357	0	23231357	C	T
21	chr21_23235600	0	23235600	C	G
21	chr21_23237605	0	23237605	G	A
21	chr21_23238808	0	23238808	C	A
21	chr21_23239566	0	23239566	G	C
21	chr21_23240797	0	23240797	T	A
21	chr21_23245475	0	23245475	T	C
21	chr21_23263407	0	23263407	G	A
21	chr21_23269482	0	23269482	C	G
21	chr21_23270146	0	23270146	T	C
21	chr21_23274978	0	23274978	G	A
21	chr21_23290210	0	23290210	A	G
21	chr21_23290968	0	23290968	G	A
21	chr21_23295669	0	23295669	T	C
21	chr21_23300555	0	23300555	C	A
21	chr21_23301277	0	23301277	C	A
21	chr21_23301851	0	23301851	A	G
21	chr21_23305446	0	23305446	A	G
21	chr21_23315827	0	23315827	T	C
21	chr21_23317953	0	23317953	A	G
21	chr21_23324678	0	23324678	A	G
21	chr21_23327351	0	23327351	T	C
21	chr21_23328818	0	23328818	T	C
21	chr21_23334764	0	23334764	A	G
21	chr21_23350263	0	23350263	T	C
21	chr21_23354650	0	23354650	G	T
21	chr21_23354827	0	23354827	A	G
21	chr21_23357164	0	23357164	C	A
21	chr21_23358716	0	23358716	T	C
21	chr21_23362442	0	23362442	T	C
21	chr21_23362807	0	23362807	A	G
21	chr21_23370802	0	23370802	A	T
21	chr21_23370858	0	23370858	T	A
21	chr21_23371713	0	23371713	A	G
21	chr21_23377543	0	23377543	A	G
21	chr21_23377755	0	23377755	A	G
21	chr21_23399909	0	23399909	T	C
21	chr21_23402479	0	23402479	G	T
21	chr21_23408107	0	23408107	G	A
21	chr21_23415796	0	23415796	A	G
21	chr21_23438448	0	23438448	A	C
21	chr21_23444266	0	23444266	G	T
21	chr21_23452765	0	23452765	T	C
21	chr21_23456006	0	23456006	A	G
21	chr21_23460058	0	23460058	C	T
21	chr21_23464345	0	23464345	G	C
21	chr21_23467032	0	23467032	G	T
21	chr21_23473755	0	23473755	G	A
21	chr21_23473894	0	23473894	C	A
21	chr21_23485607	0	23485607	G	A
21	chr21_23487365	0	23487365	G	A
21	chr21_23487757	0	23487757	A	G
21	chr21_23488970	0	23488970	A	G
21	chr21_23496470	0	23496470	T	C
21	chr21_23502380	0	23502380	A	G
21	chr21_23505670	0	23505670	A	C
21	chr21_23506656	0	23506656	C	T
21	chr21_23507704	0	23507704	A	G
21	chr21_23509025	0	23509025	T	C
21	chr21_23513511	0	23513511	C	T
21	chr21_23516146	0	23516146	C	T
21	chr21_23526030	0	23526030	A	G
21	chr21_23531043	0	23531043	A	T
21	chr21_23540714	0	23540714	A	C
21	chr21_23542115	0	23542115	T	G
21	chr21_23545504	0	23545504	T	C
21	chr21_23550859	0	23550859	C	T
21	chr21_23552473	0	23552473	C	A
21	chr21_23566791	0	23566791	G	C
21	chr21_23578633	0	23578633	G	C
21	chr21_23579559	0	23579559	A	G
21	chr21_23583569	0	23583569	G	C
21	chr21_23592964	0	23592964	A	G
21	chr21_23596216	0	23596216	T	C
21	chr21_23612231	0	23612231	T	C
21	chr21_23619836	0	23619836	A	G
21	chr21_23623022	0	23623022	G	A
21	chr21_23627528	0	23627528	A	G
21	chr21_23629697	0	23629697	T	C
21	chr21_23633791	0	23633791	C	T
21	chr21_23634702	0	23634702	A	G
21	chr21_23650444	0	23650444	T	C
21	chr21_23651795	0	23651795	C	G
21	chr21_23657187	0	23657187	C	T
21	chr21_23658178	0	23658178	T	A
21	chr21_23668274	0	23668274	A	C
21	chr21_23668795	0	23668795	C	T
21	chr21_23673176	0	23673176	A	G
21	chr21_23675244	0	23675244	A	G
21	chr21_23676466	0	23676466	A	C
21	chr21_23681531	0	23681531	C	T
21	chr21_23683456	0	23683456	A	G
21	chr21_23692886	0	23692886	T	C
21	chr21_23703186	0	23703186	C	T
21	chr21_23704379	0	23704379	G	T
21	chr21_23711810	0	23711810	A	T
21	chr21_23718100	0	23718100	C	T
21	chr21_23721572	0	23721572	C	T
21	chr21_23727704	0	23727704	A	G
21	chr21_23733995	0	23733995	T	C
21	chr21_23741242	0	23741242	T	C
21	chr21_23747884	0	23747884	T	C
21	chr21_23752480	0	23752480	C	A
21	chr21_23768681	0	23768681	C	T
21	chr21_23769016	0	23769016	G	A
21	chr21_23772015	0	23772015	T	G
21	chr21_23776323	0	23776323	G	A
21	chr21_23778745	0	23778745	C	T
21	chr21_23781031	0	23781031	A	T
21	chr21_23781240	0	23781240	T	A
21	chr21_23793583	0	23793583	T	C
21	chr21_23794682	0	23794682	A	G
21	chr21_23808864	0	23808864	C	T
21	chr21_23814297	0	23814297	T	C
21	chr21_23819239	0	23819239	G	C
21	chr21_23827541	0	23827541	T	C
21	chr21_23827574	0	23827574	T	C
21	chr21_23827758	0	23827758	C	T
21	chr21_23829977	0	23829977	A	G
21	chr21_23835814	0	23835814	T	C
21	chr21_23854945	0	23854945	C	T
21	chr21_23855631	0	23855631	C	T
21	chr21_23857479	0	23857479	G	A
21	chr21_23864928	0	23864928	A	G
21	chr21_23867753	0	23867753	G	C
21	chr21_23883276	0	23883276	C	G
21	chr21_23883775	0	23883775	C	T
21	chr21_23885222	0	23885222	T	C
21	chr21_23887428	0	23887428	C	T
21	chr21_23888446	0	23888446	A	C
21	chr21_23888710	0	23888710	G	T
21	chr21_23894315	0	23894315	C	A
21	chr21_23895853	0	23895853	C	T
21	chr21_23901051	0	23901051	G	A
21	chr21_23903852	0	23903852	G	A
21	chr21_23905489	0	23905489	A	G
21	chr21_23909123	0	23909123	A	G
21	chr21_23911094	0	23911094	T	A
21	chr21_23920295	0	23920295	G	C
21	chr21_23921493	0	23921493	T	C
21	chr21_23927169	0	23927169	G	T
21	chr21_23928774	0	23928774	T	G
21	chr21_23937249	0	23937249	C	T
21	chr21_23939597	0	23939597	G	C
21	chr21_23939611	0	23939611	C	T
21	chr21_23945799	0	23945799	G	T
21	chr21_23965360	0	23965360	T	C
21	chr21_23973182	0	23973182	T	G
21	chr21_23988649	0	23988649	G	A
21	chr21_23990052	0	23990052	C	T
21	chr21_23996316	0	23996316	C	T
21	chr21_24002853	0	24002853	G	A
21	chr21_24006407	0	24006407	T	C
21	chr21_24007469	0	24007469	C	G
21	chr21_24011749	0	24011749	T	C
21	chr21_24013372	0	24013372	G	A
21	chr21_24016983	0	24016983	C	G
21	chr21_24036202	0	24036202	T	C
21	chr21_24038239	0	24038239	T	C
21	chr21_24039068	0	24039068	C	T
21	chr21_24044173	0	24044173	G	A
21	chr21_24052042	0	24052042	T	A
21	chr21_24053996	0	24053996	A	C
21	chr21_24059245	0	24059245	C	T
21	chr21_24071141	0	24071141	T	C
21	chr21_24074399	0	24074399	G	A
21	chr21_24086223	0	24086223	T	C
21	chr21_24097794	0	24097794	C	A
21	chr21_24106174	0	24106174	C	T
21	chr21_24109552	0	24109552	A	G
21	chr21_24112996	0	24112996	C	A
21	chr21_24115045	0	24115045	T	C
21	chr21_24117113	0	24117113	T	C
21	chr21_24137036	0	24137036	C	T
21	chr21_24139385	0	24139385	G	A
21	chr21_24153946	0	24153946	G	A
21	chr21_24163367	0	24163367	T	G
21	chr21_24164053	0	24164053	A	G
21	chr21_24185747	0	24185747	A	G
21	chr21_24187986	0	24187986	G	T
21	chr21_24193585	0	24193585	A	G
21	chr21_24203117	0	24203117	C	T
21	chr21_24207613	0	24207613	T	C
21	chr21_24213263	0	24213263	C	G
21	chr21_24218188	0	24218188	T	C
21	chr21_24218281	0	24218281	T	C
21	chr21_24221737	0	24221737	C	G
21	chr21_24232554	0	24232554	G	A
21	chr21_24242629	0	24242629	C	T
21	chr21_24263959	0	24263959	G	A
21	chr21_24269286	0	24269286	C	T
21	chr21_24272378	0	24272378	G	A
21	chr21_24274216	0	24274216	A	G
21	chr21_24285676	0	24285676	G	C
21	chr21_24288982	0	24288982	A	G
21	chr21_24289432	0	24289432	G	C
21	chr21_24293984	0	24293984	T	C
21	chr21_24297694	0	24297694	G	A
21	chr21_24303139	0	24303139	G	T
21	chr21_24306204	0	24306204	C	G
21	chr21_24307682	0	24307682	T	A
21	chr21_24313421	0	24313421	A	C
21	chr21_24315088	0	24315088	T	G
21	chr21_24321429	0	24321429	T	C
21	chr21_24332045	0	24332045	T	C
21	chr21_24334720	0	24334720	G	T
21	chr21_24338976	0	24338976	C	T
21	chr21_24349243	0	24349243	T	G
21	chr21_24349593	0	24349593	A	G
21	chr21_24351447	0	24351447	T	C
21	chr21_24359034	0	24359034	A	G
21	chr21_24360431	0	24360431	A	G
21	chr21_24363827	0	24363827	T	C
21	chr21_24366103	0	24366103	A	G
21	chr21_24366115	0	24366115	A	G
21	chr21_24366183	0	24366183	C	T
21	chr21_24375915	0	24375915	C	T
21	chr21_24384459	0	24384459	T	C
21	chr21_24387601	0	24387601	A	C
21	chr21_24394251	0	24394251	G	T
21	chr21_24394693	0	24394693	G	A
21	chr21_24395878	0	24395878	G	T
21	chr21_24397286	0	24397286	A	C
21	chr21_24398078	0	24398078	C	T
21	chr21_24398354	0	24398354	A	G
21	chr21_24398865	0	24398865	A	G
21	chr21_24421523	0	24421523	A	G
21	chr21_24428160	0	24428160	C	T
21	chr21_24467407	0	24467407	G	A
21	chr21_24481877	0	24481877	G	C
21	chr21_24483677	0	24483677	A	C
21	chr21_24492813	0	24492813	T	A
21	chr21_24496294	0	24496294	A	G
21	chr21_24513338	0	24513338	C	T
21	chr21_24514334	0	24514334	A	T
21	chr21_24517117	0	24517117	C	T
21	chr21_24527672	0	24527672	G	C
21	chr21_24529225	0	24529225	G	A
21	chr21_24559048	0	24559048	G	C
21	chr21_24563077	0	24563077	G	A
21	chr21_24605513	0	24605513	G	A
21	chr21_24607690	0	24607690	T	C
21	chr21_24607765	0	24607765	T	C
21	chr21_24609213	0	24609213	A	G
21	chr21_24623795	0	24623795	G	A
21	chr21_24649358	0	24649358	A	G
21	chr21_24665309	0	24665309	C	G
21	chr21_24667781	0	24667781	A	G
21	chr21_24670558	0	24670558	A	G
21	chr21_24674552	0	24674552	C	G
21	chr21_24685804	0	24685804	C	T
21	chr21_24689149	0	24689149	G	C
21	chr21_24690404	0	24690404	C	A
21	chr21_24690541	0	24690541	C	A
21	chr21_24691343	0	24691343	T	C
21	chr21_24694202	0	24694202	A	G
21	chr21_24699256	0	24699256	C	T
21	chr21_24704342	0	24704342	G	C
21	chr21_24707200	0	24707200	C	A
21	chr21_24713296	0	24713296	T	C
21	chr21_24714307	0	24714307	A	G
21	chr21_24716256	0	24716256	A	C
21	chr21_24719327	0	24719327	T	C
21	chr21_24727850	0	24727850	C	T
21	chr21_24728797	0	24728797	A	T
21	chr21_24729338	0	24729338	C	T
21	chr21_24729923	0	24729923	C	G
21	chr21_24730723	0	24730723	A	G
21	chr21_24734290	0	24734290	C	T
21	chr21_24735098	0	24735098	C	T
21	chr21_24737216	0	24737216	T	C
21	chr21_24740476	0	24740476	G	A
21	chr21_24740503	0	24740503	T	C
21	chr21_24740679	0	24740679	C	T
21	chr21_24751973	0	24751973	G	A
21	chr21_24759002	0	24759002	G	C
21	chr21_24759538	0	24759538	C	T
21	chr21_24760312	0	24760312	A	G
21	chr21_24760338	0	24760338	A	C
21	chr21_24760414	0	24760414	T	C
21	chr21_24767710	0	24767710	T	C
21	chr21_24767764	0	24767764	A	G
21	chr21_24779724	0	24779724	C	G
21	chr21_24783308	0	24783308	A	G
21	chr21_24798081	0	24798081	T	C
21	chr21_24801768	0	24801768	G	A
21	chr21_24804915	0	24804915	T	C
21	chr21_24807127	0	24807127	C	A
21	chr21_24811495	0	24811495	T	A
21	chr21_24834390	0	24834390	C	T
21	chr21_24835622	0	24835622	C	T
21	chr21_24836354	0	24836354	T	C
21	chr21_24841862	0	24841862	G	A
21	chr21_24852430	0	24852430	A	G
21	chr21_24868720	0	24868720	G	A
21	chr21_24872927	0	24872927	C	A
21	chr21_24873546	0	24873546	T	C
21	chr21_24874643	0	24874643	G	A
21	chr21_24876637	0	24876637	G	A
21	chr21_24887501	0	24887501	G	A
21	chr21_24892580	0	24892580	G	A
21	chr21_24894314	0	24894314	C	T
21	chr21_24897033	0	24897033	G	A
21	chr21_24902090	0	24902090	G	T
21	chr21_24902676	0	24902676	C	T
21	chr21_24903906	0	24903906	T	G
21	chr21_24906680	0	24906680	T	A
21	chr21_24907315	0	24907315	G	C
21	chr21_24911300	0	24911300	G	T
21	chr21_24912449	0	24912449	A	G
21	chr21_24913353	0	24913353	C	T
21	chr21_24915013	0	24915013	T	G
21	chr21_24915846	0	24915846	G	A
21	chr21_24919507	0	24919507	A	T
21	chr21_24924300	0	24924300	A	G
21	chr21_24924798	0	24924798	C	G
21	chr21_24925086	0	24925086	G	A
21	chr21_24925656	0	24925656	A	G
21	chr21_24925670	0	24925670	A	G
21	chr21_24928278	0	24928278	G	T
21	chr21_24943057	0	24943057	T	C
21	chr21_24943516	0	24943516	T	G
21	chr21_24943664	0	24943664	A	G
21	chr21_24956222	0	24956222	C	A
21	chr21_24956599	0	24956599	T	C
21	chr21_24957177	0	24957177	G	A
21	chr21_24958110	0	24958110	G	A
21	chr21_24976457	0	24976457	C	G
21	chr21_24979031	0	24979031	C	T
21	chr21_24982779	0	24982779	A	G
21	chr21_24983069	0	24983069	C	G
21	chr21_24990223	0	24990223	A	G
21	chr21_24995400	0	24995400	G	A
21	chr21_25001117	0	25001117	G	A
21	chr21_25004766	0	25004766	G	T
21	chr21_25005395	0	25005395	T	C
21	chr21_25009484	0	25009484	C	G
21	chr21_25010604	0	25010604	G	A
21	chr21_25012007	0	25012007	C	T
21	chr21_25013945	0	25013945	A	C
21	chr21_25021831	0	25021831	A	G
21	chr21_25027972	0	25027972	G	C
21	chr21_25028689	0	25028689	C	T
21	chr21_25029183	0	25029183	G	A
21	chr21_25030453	0	25030453	G	A
21	chr21_25038894	0	25038894	T	G
21	chr21_25039244	0	25039244	C	A
21	chr21_25041265	0	25041265	T	G
21	chr21_25052424	0	25052424	C	T
21	chr21_25068868	0	25068868	G	A
21	chr21_25083862	0	25083862	C	T
21	chr21_25087038	0	25087038	C	G
21	chr21_25092214	0	25092214	G	T
21	chr21_25094777	0	25094777	T	C
21	chr21_25095592	0	25095592	T	G
21	chr21_25095625	0	25095625	A	G
21	chr21_25098275	0	25098275	G	T
21	chr21_25101300	0	25101300	T	C
21	chr21_25103477	0	25103477	G	T
21	chr21_25108419	0	25108419	A	G
21	chr21_25120040	0	25120040	C	A
21	chr21_25120054	0	25120054	T	C
21	chr21_25126480	0	25126480	G	C
21	chr21_25127266	0	25127266	G	A
21	chr21_25128094	0	25128094	T	C
21	chr21_25130632	0	25130632	A	G
21	chr21_25132174	0	25132174	G	A
21	chr21_25132468	0	25132468	C	T
21	chr21_25143756	0	25143756	C	G
21	chr21_25147885	0	25147885	C	A
21	chr21_25154465	0	25154465	G	T
21	chr21_25161942	0	25161942	A	G
21	chr21_25168146	0	25168146	C	G
21	chr21_25170855	0	25170855	A	G
21	chr21_25177641	0	25177641	C	T
21	chr21_25180406	0	25180406	T	G
21	chr21_25181509	0	25181509	T	C
21	chr21_25186730	0	25186730	G	A
21	chr21_25191732	0	25191732	T	C
21	chr21_25193468	0	25193468	G	A
21	chr21_25198530	0	25198530	T	C
21	chr21_25198764	0	25198764	A	G
21	chr21_25199505	0	25199505	T	C
21	chr21_25200103	0	25200103	C	T
21	chr21_25203619	0	25203619	A	G
21	chr21_25204447	0	25204447	A	G
21	chr21_25209810	0	25209810	A	T
21	chr21_25211953	0	25211953	G	A
21	chr21_25213378	0	25213378	G	A
21	chr21_25216071	0	25216071	G	A
21	chr21_25228687	0	25228687	A	G
21	chr21_25236798	0	25236798	C	T
21	chr21_25240085	0	25240085	C	T
21	chr21_25242100	0	25242100	C	T
21	chr21_25246709	0	25246709	G	A
21	chr21_25246859	0	25246859	G	A
21	chr21_25250386	0	25250386	A	G
21	chr21_25254449	0	25254449	G	A
21	chr21_25265591	0	25265591	A	G
21	chr21_25266051	0	25266051	G	A
21	chr21_25266712	0	25266712	A	G
21	chr21_25267766	0	25267766	A	G
21	chr21_25269291	0	25269291	G	A
21	chr21_25276447	0	25276447	G	A
21	chr21_25277526	0	25277526	A	G
21	chr21_25278405	0	25278405	C	T
21	chr21_25280379	0	25280379	G	T
21	chr21_25280533	0	25280533	A	G
21	chr21_25286074	0	25286074	T	C
21	chr21_25287796	0	25287796	C	T
21	chr21_25295684	0	25295684	T	C
21	chr21_25302402	0	25302402	T	G
21	chr21_25302909	0	25302909	C	T
21	chr21_25306661	0	25306661	C	A
21	chr21_25309282	0	25309282	A	G
21	chr21_25310148	0	25310148	A	G
21	chr21_25313093	0	25313093	C	T
21	chr21_25325452	0	25325452	C	T
21	chr21_25327867	0	25327867	T	G
21	chr21_25337565	0	25337565	C	T
21	chr21_25339974	0	25339974	G	A
21	chr21_25352122	0	25352122	C	G
21	chr21_25365414	0	25365414	T	C
21	chr21_25365462	0	25365462	T	C
21	chr21_25371717	0	25371717	A	G
21	chr21_25373032	0	25373032	A	G
21	chr21_25375895	0	25375895	T	C
21	chr21_25381981	0	25381981	T	C
21	chr21_25382003	0	25382003	G	A
21	chr21_25383895	0	25383895	A	G
21	chr21_25386647	0	25386647	C	G
21	chr21_25389553	0	25389553	T	C
21	chr21_25392410	0	25392410	G	A
21	chr21_25401754	0	25401754	A	G
21	chr21_25404985	0	25404985	T	G
21	chr21_25407759	0	25407759	C	T
21	chr21_25411509	0	25411509	G	A
21	chr21_25414415	0	25414415	C	T
21	chr21_25435905	0	25435905	A	G
21	chr21_25436357	0	25436357	G	T
21	chr21_25437545	0	25437545	A	G
21	chr21_25437605	0	25437605	T	C
21	chr21_25437799	0	25437799	C	T
21	chr21_25452536	0	25452536	G	A
21	chr21_25459121	0	25459121	G	A
21	chr21_25460631	0	25460631	G	T
21	chr21_25466599	0	25466599	A	G
21	chr21_25469146	0	25469146	G	A
21	chr21_25469941	0	25469941	A	G
21	chr21_25475606	0	25475606	C	T
21	chr21_25479352	0	25479352	A	G
21	chr21_25480813	0	25480813	A	T
21	chr21_25483412	0	25483412	C	T
21	chr21_25485804	0	25485804	C	T
21	chr21_25490479	0	25490479	C	T
21	chr21_25495415	0	25495415	C	T
21	chr21_25501918	0	25501918	A	G
21	chr21_25504402	0	25504402	C	T
21	chr21_25505015	0	25505015	G	A
21	chr21_25506033	0	25506033	C	T
21	chr21_25508488	0	25508488	T	C
21	chr21_25521780	0	25521780	G	C
21	chr21_25523979	0	25523979	G	A
21	chr21_25527846	0	25527846	A	C
21	chr21_25532801	0	25532801	C	T
21	chr21_25563387	0	25563387	T	G
21	chr21_25570440	0	25570440	T	C
21	chr21_25575342	0	25575342	G	A
21	chr21_25582018	0	25582018	G	T
21	chr21_25582435	0	25582435	C	G
21	chr21_25582840	0	25582840	C	T
21	chr21_25586114	0	25586114	C	T
21	chr21_25588190	0	25588190	C	T
21	chr21_25591961	0	25591961	G	A
21	chr21_25593647	0	25593647	A	C
21	chr21_25603075	0	25603075	A	G
21	chr21_25604000	0	25604000	G	T
21	chr21_25608505	0	25608505	G	A
21	chr21_25612109	0	25612109	C	T
21	chr21_25613881	0	25613881	A	G
21	chr21_25615939	0	25615939	C	T
21	chr21_25617509	0	25617509	G	A
21	chr21_25619637	0	25619637	A	T
21	chr21_25625460	0	25625460	T	C
21	chr21_25635710	0	25635710	G	A
21	chr21_25637903	0	25637903	T	G
21	chr21_25648114	0	25648114	G	A
21	chr21_25648451	0	25648451	C	T
21	chr21_25650650	0	25650650	T	G
21	chr21_25653926	0	25653926	A	C
21	chr21_25660275	0	25660275	C	T
21	chr21_25663353	0	25663353	A	G
21	chr21_25667202	0	25667202	G	T
21	chr21_25685564	0	25685564	C	T
21	chr21_25686041	0	25686041	T	A
21	chr21_25687356	0	25687356	G	A
21	chr21_25688906	0	25688906	T	C
21	chr21_25689061	0	25689061	T	C
21	chr21_25691760	0	25691760	A	G
21	chr21_25693932	0	25693932	C	T
21	chr21_25702455	0	25702455	T	C
21	chr21_25711531	0	25711531	C	A
21	chr21_25722440	0	25722440	G	A
21	chr21_25728759	0	25728759	C	G
21	chr21_25738641	0	25738641	C	A
21	chr21_25750628	0	25750628	C	A
21	chr21_25751046	0	25751046	A	T
21	chr21_25754435	0	25754435	T	C
21	chr21_25758984	0	25758984	T	C
21	chr21_25766636	0	25766636	G	A
21	chr21_25771678	0	25771678	C	T
21	chr21_25792641	0	25792641	G	A
21	chr21_25795734	0	25795734	T	C
21	chr21_25815479	0	25815479	T	G
21	chr21_25822673	0	25822673	G	A
21	chr21_25824829	0	25824829	T	C
21	chr21_25825624	0	25825624	C	A
21	chr21_25832708	0	25832708	G	A
21	chr21_25833514	0	25833514	G	C
21	chr21_25837151	0	25837151	T	G
21	chr21_25838751	0	25838751	G	A
21	chr21_25843046	0	25843046	G	A
21	chr21_25850911	0	25850911	A	G
21	chr21_25857751	0	25857751	G	A
21	chr21_25859090	0	25859090	G	A
21	chr21_25860268	0	25860268	T	C
21	chr21_25870179	0	25870179	T	C
21	chr21_25872093	0	25872093	T	C
21	chr21_25872703	0	25872703	G	C
21	chr21_25877183	0	25877183	C	A
21	chr21_25885619	0	25885619	T	C
21	chr21_25890602	0	25890602	T	C
21	chr21_25891568	0	25891568	T	C
21	chr21_25903445	0	25903445	A	G
21	chr21_25904990	0	25904990	T	C
21	chr21_25911971	0	25911971	T	G
21	chr21_25917919	0	25917919	A	G
21	chr21_25922613	0	25922613	C	G
21	chr21_25929818	0	25929818	A	G
21	chr21_25934491	0	25934491	T	G
21	chr21_25935359	0	25935359	A	T
21	chr21_25942485	0	25942485	G	A
21	chr21_25945902	0	25945902	C	T
21	chr21_25965739	0	25965739	A	G
21	chr21_25993820	0	25993820	A	T
21	chr21_26012293	0	26012293	C	G
21	chr21_26024043	0	26024043	A	G
21	chr21_26026253	0	26026253	T	C
21	chr21_26029300	0	26029300	T	C
21	chr21_26031330	0	26031330	A	G
21	chr21_26033518	0	26033518	T	C
21	chr21_26048696	0	26048696	C	T
21	chr21_26050440	0	26050440	T	C
21	chr21_26051769	0	26051769	C	T
21	chr21_26061192	0	26061192	G	C
21	chr21_26065078	0	26065078	C	T
21	chr21_26075674	0	26075674	G	A
21	chr21_26085561	0	26085561	C	T
21	chr21_26095535	0	26095535	A	C
21	chr21_26097579	0	26097579	C	T
21	chr21_26100937	0	26100937	T	G
21	chr21_26104559	0	26104559	A	G
21	chr21_26108507	0	26108507	C	T
21	chr21_26113690	0	26113690	T	C
21	chr21_26119288	0	26119288	G	A
21	chr21_26124036	0	26124036	G	C
21	chr21_26128136	0	26128136	G	T
21	chr21_26129016	0	26129016	G	A
21	chr21_26145243	0	26145243	G	A
21	chr21_26146032	0	26146032	T	C
21	chr21_26151376	0	26151376	T	C
21	chr21_26167671	0	26167671	A	C
21	chr21_26168066	0	26168066	C	T
21	chr21_26168245	0	26168245	A	G
21	chr21_26168856	0	26168856	C	A
21	chr21_26169734	0	26169734	T	A
21	chr21_26172778	0	26172778	A	C
21	chr21_26178555	0	26178555	G	A
21	chr21_26181651	0	26181651	G	A
21	chr21_26187402	0	26187402	A	G
21	chr21_26191155	0	26191155	T	C
21	chr21_26198766	0	26198766	C	T
21	chr21_26207256	0	26207256	A	G
21	chr21_26209223	0	26209223	C	A
21	chr21_26209715	0	26209715	G	A
21	chr21_26214026	0	26214026	C	T
21	chr21_26215191	0	26215191	G	A
21	chr21_26219136	0	26219136	T	G
21	chr21_26226227	0	26226227	C	T
21	chr21_26232571	0	26232571	C	A
21	chr21_26235733	0	26235733	C	A
21	chr21_26239320	0	26239320	T	C
21	chr21_26242052	0	26242052	C	G
21	chr21_26251546	0	26251546	T	C
21	chr21_26254984	0	26254984	G	A
21	chr21_26261558	0	26261558	T	C
21	chr21_26262559	0	26262559	T	C
21	chr21_26268605	0	26268605	T	A
21	chr21_26287532	0	26287532	G	A
21	chr21_26287673	0	26287673	G	A
21	chr21_26293956	0	26293956	T	C
21	chr21_26301884	0	26301884	G	C
21	chr21_26303925	0	26303925	A	G
21	chr21_26304742	0	26304742	G	C
21	chr21_26310433	0	26310433	G	A
21	chr21_26311416	0	26311416	C	T
21	chr21_26313750	0	26313750	A	G
21	chr21_26321698	0	26321698	A	G
21	chr21_26323145	0	26323145	T	C
21	chr21_26324597	0	26324597	C	A
21	chr21_26332220	0	26332220	T	A
21	chr21_26356819	0	26356819	A	T
21	chr21_26374078	0	26374078	T	C
21	chr21_26374175	0	26374175	G	A
21	chr21_26377277	0	26377277	A	G
21	chr21_26380501	0	26380501	G	A
21	chr21_26381651	0	26381651	C	A
21	chr21_26389158	0	26389158	A	C
21	chr21_26395368	0	26395368	T	C
21	chr21_26409457	0	26409457	G	A
21	chr21_26420462	0	26420462	G	A
21	chr21_26423720	0	26423720	C	T
21	chr21_26437639	0	26437639	A	G
21	chr21_26451020	0	26451020	A	T
21	chr21_26455513	0	26455513	T	C
21	chr21_26457188	0	26457188	T	C
21	chr21_26457762	0	26457762	C	T
21	chr21_26458983	0	26458983	G	A
21	chr21_26470985	0	26470985	C	G
21	chr21_26474775	0	26474775	G	T
21	chr21_26478408	0	26478408	T	G
21	chr21_26481575	0	26481575	C	A
21	chr21_26484025	0	26484025	C	T
21	chr21_26485043	0	26485043	C	T
21	chr21_26490938	0	26490938	A	G
21	chr21_26492024	0	26492024	A	G
21	chr21_26506853	0	26506853	T	A
21	chr21_26517663	0	26517663	G	A
21	chr21_26538696	0	26538696	C	A
21	chr21_26539386	0	26539386	A	G
21	chr21_26556795	0	26556795	G	A
21	chr21_26557694	0	26557694	C	T
21	chr21_26559489	0	26559489	A	G
21	chr21_26564292	0	26564292	A	G
21	chr21_26568683	0	26568683	A	G
21	chr21_26584015	0	26584015	A	C
21	chr21_26584533	0	26584533	C	T
21	chr21_26590374	0	26590374	A	G
21	chr21_26595691	0	26595691	A	G
21	chr21_26598572	0	26598572	T	C
21	chr21_26599403	0	26599403	C	G
21	chr21_26601993	0	26601993	A	G
21	chr21_26618848	0	26618848	A	G
21	chr21_26632828	0	26632828	C	T
21	chr21_26638453	0	26638453	A	G
21	chr21_26658148	0	26658148	A	T
21	chr21_26673373	0	26673373	G	C
21	chr21_26676721	0	26676721	G	T
21	chr21_26677923	0	26677923	T	C
21	chr21_26691906	0	26691906	C	T
21	chr21_26698935	0	26698935	G	T
21	chr21_26716927	0	26716927	T	C
21	chr21_26739369	0	26739369	C	A
21	chr21_26741767	0	26741767	C	A
21	chr21_26747140	0	26747140	G	T
21	chr21_26755251	0	26755251	A	G
21	chr21_26755387	0	26755387	A	G
21	chr21_26764588	0	26764588	T	A
21	chr21_26786793	0	26786793	G	A
21	chr21_26787687	0	26787687	T	G
21	chr21_26797705	0	26797705	T	C
21	chr21_26801237	0	26801237	C	G
21	chr21_26802355	0	26802355	C	T
21	chr21_26807288	0	26807288	C	T
21	chr21_26812860	0	26812860	G	A
21	chr21_26820095	0	26820095	T	C
21	chr21_26820362	0	26820362	G	C
21	chr21_26831652	0	26831652	G	C
21	chr21_26850690	0	26850690	A	G
21	chr21_26851942	0	26851942	T	G
21	chr21_26858776	0	26858776	T	C
21	chr21_26864978	0	26864978	T	C
21	chr21_26866952	0	26866952	T	G
21	chr21_26871448	0	26871448	A	T
21	chr21_26874242	0	26874242	A	G
21	chr21_26877521	0	26877521	C	T
21	chr21_26897134	0	26897134	G	A
21	chr21_26897594	0	26897594	C	G
21	chr21_26904909	0	26904909	A	G
21	chr21_26906950	0	26906950	A	T
21	chr21_26909556	0	26909556	G	A
21	chr21_26915280	0	26915280	C	G
21	chr21_26922045	0	26922045	G	C
21	chr21_26922616	0	26922616	T	C
21	chr21_26924183	0	26924183	G	C
21	chr21_26925791	0	26925791	A	G
21	chr21_26930503	0	26930503	G	A
21	chr21_26938557	0	26938557	G	A
21	chr21_26944920	0	26944920	A	G
21	chr21_26949521	0	26949521	T	G
21	chr21_26950199	0	26950199	T	A
21	chr21_26950640	0	26950640	T	A
21	chr21_26955880	0	26955880	T	A
21	chr21_26975537	0	26975537	G	C
21	chr21_26976958	0	26976958	A	G
21	chr21_26977500	0	26977500	T	G
21	chr21_26977680	0	26977680	C	T
21	chr21_27005437	0	27005437	T	C
21	chr21_27008484	0	27008484	T	C
21	chr21_27009432	0	27009432	T	C
21	chr21_27012519	0	27012519	G	A
21	chr21_27016272	0	27016272	C	A
21	chr21_27038223	0	27038223	G	C
21	chr21_27040921	0	27040921	C	T
21	chr21_27045691	0	27045691	G	C
21	chr21_27052013	0	27052013	T	C
21	chr21_27052921	0	27052921	A	G
21	chr21_27062279	0	27062279	C	G
21	chr21_27064443	0	27064443	T	C
21	chr21_27067209	0	27067209	A	G
21	chr21_27072313	0	27072313	T	G
21	chr21_27080125	0	27080125	G	A
21	chr21_27082234	0	27082234	C	G
21	chr21_27085589	0	27085589	G	A
21	chr21_27086461	0	27086461	A	G
21	chr21_27100940	0	27100940	T	C
21	chr21_27104524	0	27104524	G	A
21	chr21_27104792	0	27104792	A	C
21	chr21_27105320	0	27105320	A	G
21	chr21_27112410	0	27112410	A	T
21	chr21_27117292	0	27117292	G	C
21	chr21_27120024	0	27120024	C	T
21	chr21_27120996	0	27120996	T	C
21	chr21_27135326	0	27135326	T	G
21	chr21_27152043	0	27152043	C	G
21	chr21_27153712	0	27153712	C	G
21	chr21_27159278	0	27159278	T	C
21	chr21_27163949	0	27163949	A	G
21	chr21_27165278	0	27165278	A	G
21	chr21_27171549	0	27171549	G	C
21	chr21_27173961	0	27173961	A	G
21	chr21_27174405	0	27174405	T	C
21	chr21_27174757	0	27174757	A	G
21	chr21_27175526	0	27175526	C	T
21	chr21_27175565	0	27175565	C	T
21	chr21_27184119	0	27184119	C	T
21	chr21_27186363	0	27186363	T	C
21	chr21_27186364	0	27186364	A	G
21	chr21_27186368	0	27186368	A	G
21	chr21_27191893	0	27191893	A	G
21	chr21_27193792	0	27193792	T	C
21	chr21_27196995	0	27196995	C	T
21	chr21_27197141	0	27197141	A	G
21	chr21_27197998	0	27197998	A	G
21	chr21_27198823	0	27198823	G	C
21	chr21_27205219	0	27205219	G	A
21	chr21_27206104	0	27206104	T	G
21	chr21_27208690	0	27208690	A	G
21	chr21_27221190	0	27221190	T	C
21	chr21_27221616	0	27221616	G	A
21	chr21_27224430	0	27224430	C	T
21	chr21_27224455	0	27224455	C	T
21	chr21_27236717	0	27236717	C	T
21	chr21_27237931	0	27237931	T	C
21	chr21_27238504	0	27238504	T	C
21	chr21_27239823	0	27239823	G	T
21	chr21_27243360	0	27243360	A	C
21	chr21_27244318	0	27244318	T	C
21	chr21_27246428	0	27246428	T	G
21	chr21_27254595	0	27254595	T	C
21	chr21_27256771	0	27256771	G	C
21	chr21_27257945	0	27257945	A	C
21	chr21_27263276	0	27263276	T	C
21	chr21_27266285	0	27266285	A	C
21	chr21_27267501	0	27267501	A	C
21	chr21_27268809	0	27268809	T	C
21	chr21_27273326	0	27273326	T	A
21	chr21_27274696	0	27274696	A	G
21	chr21_27277357	0	27277357	C	T
21	chr21_27282932	0	27282932	T	C
21	chr21_27295532	0	27295532	T	C
21	chr21_27301047	0	27301047	C	T
21	chr21_27301652	0	27301652	C	T
21	chr21_27303920	0	27303920	G	A
21	chr21_27310026	0	27310026	T	G
21	chr21_27311267	0	27311267	G	C
21	chr21_27315547	0	27315547	C	G
21	chr21_27318386	0	27318386	A	G
21	chr21_27328825	0	27328825	G	A
21	chr21_27331702	0	27331702	T	G
21	chr21_27338915	0	27338915	A	C
21	chr21_27340147	0	27340147	G	T
21	chr21_27344373	0	27344373	C	T
21	chr21_27349961	0	27349961	A	G
21	chr21_27350211	0	27350211	C	T
21	chr21_27360831	0	27360831	A	G
21	chr21_27361721	0	27361721	T	G
21	chr21_27364007	0	27364007	A	G
21	chr21_27364210	0	27364210	A	G
21	chr21_27369392	0	27369392	C	T
21	chr21_27376931	0	27376931	G	A
21	chr21_27377916	0	27377916	A	T
21	chr21_27390954	0	27390954	T	C
21	chr21_27405274	0	27405274	G	A
21	chr21_27407308	0	27407308	G	A
21	chr21_27409089	0	27409089	A	G
21	chr21_27411285	0	27411285	T	C
21	chr21_27412680	0	27412680	A	G
21	chr21_27421393	0	27421393	T	C
21	chr21_27422310	0	27422310	C	T
21	chr21_27431572	0	27431572	C	T
21	chr21_27431755	0	27431755	G	A
21	chr21_27432599	0	27432599	A	G
21	chr21_27435055	0	27435055	T	C
21	chr21_27442456	0	27442456	A	G
21	chr21_27442787	0	27442787	A	G
21	chr21_27449553	0	27449553	A	G
21	chr21_27454467	0	27454467	G	T
21	chr21_27457276	0	27457276	G	A
21	chr21_27478856	0	27478856	A	G
21	chr21_27479693	0	27479693	C	T
21	chr21_27480126	0	27480126	A	G
21	chr21_27489874	0	27489874	T	C
21	chr21_27490154	0	27490154	T	G
21	chr21_27494141	0	27494141	G	C
21	chr21_27495114	0	27495114	A	G
21	chr21_27505981	0	27505981	G	C
21	chr21_27522103	0	27522103	C	G
21	chr21_27522351	0	27522351	T	G
21	chr21_27522744	0	27522744	A	G
21	chr21_27532165	0	27532165	G	A
21	chr21_27534120	0	27534120	A	G
21	chr21_27539466	0	27539466	A	G
21	chr21_27543112	0	27543112	C	T
21	chr21_27553347	0	27553347	T	C
21	chr21_27561448	0	27561448	A	C
21	chr21_27567253	0	27567253	C	G
21	chr21_27569193	0	27569193	C	T
21	chr21_27572491	0	27572491	T	C
21	chr21_27572658	0	27572658	G	A
21	chr21_27582592	0	27582592	A	T
21	chr21_27592436	0	27592436	G	A
21	chr21_27609712	0	27609712	A	C
21	chr21_27612531	0	27612531	G	C
21	chr21_27615297	0	27615297	T	C
21	chr21_27621404	0	27621404	G	A
21	chr21_27623804	0	27623804	G	A
21	chr21_27626991	0	27626991	G	T
21	chr21_27627907	0	27627907	T	C
21	chr21_27630885	0	27630885	A	G
21	chr21_27632366	0	27632366	A	G
21	chr21_27636407	0	27636407	A	G
21	chr21_27637189	0	27637189	A	G
21	chr21_27647353	0	27647353	G	A
21	chr21_27662038	0	27662038	G	A
21	chr21_27670527	0	27670527	C	T
21	chr21_27674408	0	27674408	T	C
21	chr21_27679013	0	27679013	A	G
21	chr21_27680549	0	27680549	A	G
21	chr21_27681665	0	27681665	T	C
21	chr21_27685736	0	27685736	A	G
21	chr21_27689056	0	27689056	C	G
21	chr21_27690122	0	27690122	G	C
21	chr21_27693458	0	27693458	A	G
21	chr21_27696836	0	27696836	A	G
21	chr21_27697244	0	27697244	T	C
21	chr21_27701239	0	27701239	G	A
21	chr21_27702439	0	27702439	T	C
21	chr21_27702550	0	27702550	C	A
21	chr21_27707650	0	27707650	C	T
21	chr21_27720406	0	27720406	A	G
21	chr21_27720789	0	27720789	A	G
21	chr21_27721843	0	27721843	A	G
21	chr21_27721874	0	27721874	C	T
21	chr21_27723275	0	27723275	T	A
21	chr21_27723809	0	27723809	A	C
21	chr21_27725811	0	27725811	A	G
21	chr21_27728536	0	27728536	C	G
21	chr21_27735177	0	27735177	C	T
21	chr21_27748089	0	27748089	T	C
21	chr21_27751591	0	27751591	G	T
21	chr21_27755932	0	27755932	A	G
21	chr21_27756173	0	27756173	C	T
21	chr21_27758426	0	27758426	T	G
21	chr21_27759365	0	27759365	T	C
21	chr21_27765487	0	27765487	C	T
21	chr21_27775963	0	27775963	G	A
21	chr21_27783004	0	27783004	T	C
21	chr21_27786995	0	27786995	G	A
21	chr21_27790268	0	27790268	C	A
21	chr21_27794533	0	27794533	C	T
21	chr21_27795665	0	27795665	A	G
21	chr21_27796855	0	27796855	A	T
21	chr21_27797101	0	27797101	C	G
21	chr21_27798735	0	27798735	G	A
21	chr21_27802695	0	27802695	G	A
21	chr21_27804877	0	27804877	T	C
21	chr21_27806962	0	27806962	A	G
21	chr21_27809932	0	27809932	A	G
21	chr21_27810313	0	27810313	A	C
21	chr21_27812586	0	27812586	C	A
21	chr21_27813510	0	27813510	T	C
21	chr21_27815429	0	27815429	G	A
21	chr21_27821305	0	27821305	G	A
21	chr21_27824152	0	27824152	T	C
21	chr21_27827027	0	27827027	T	C
21	chr21_27831538	0	27831538	G	T
21	chr21_27831768	0	27831768	C	T
21	chr21_27839848	0	27839848	T	C
21	chr21_27845868	0	27845868	T	C
21	chr21_27847867	0	27847867	A	C
21	chr21_27848691	0	27848691	C	T
21	chr21_27866166	0	27866166	C	T
21	chr21_27868628	0	27868628	C	G
21	chr21_27881657	0	27881657	G	T
21	chr21_27888361	0	27888361	C	T
21	chr21_27889550	0	27889550	G	A
21	chr21_27892683	0	27892683	T	C
21	chr21_27896147	0	27896147	T	A
21	chr21_27901484	0	27901484	A	C
21	chr21_27912534	0	27912534	G	T
21	chr21_27950000	0	27950000	C	T
21	chr21_27951843	0	27951843	T	C
21	chr21_27954923	0	27954923	C	T
21	chr21_27962743	0	27962743	A	G
21	chr21_27965190	0	27965190	A	G
21	chr21_27976802	0	27976802	C	T
21	chr21_27994259	0	27994259	T	C
21	chr21_28003797	0	28003797	C	T
21	chr21_28004957	0	28004957	C	T
21	chr21_28004967	0	28004967	T	G
21	chr21_28008012	0	28008012	A	G
21	chr21_28019861	0	28019861	G	A
21	chr21_28031132	0	28031132	C	T
21	chr21_28041489	0	28041489	T	G
21	chr21_28041771	0	28041771	A	G
21	chr21_28050610	0	28050610	G	A
21	chr21_28057834	0	28057834	A	G
21	chr21_28076570	0	28076570	C	G
21	chr21_28076996	0	28076996	T	C
21	chr21_28082329	0	28082329	T	G
21	chr21_28085836	0	28085836	C	A
21	chr21_28117812	0	28117812	C	T
21	chr21_28124085	0	28124085	A	G
21	chr21_28127672	0	28127672	G	A
21	chr21_28127955	0	28127955	G	C
21	chr21_28136586	0	28136586	G	T
21	chr21_28159667	0	28159667	G	A
21	chr21_28168170	0	28168170	A	G
21	chr21_28201123	0	28201123	A	G
21	chr21_28220361	0	28220361	A	G
21	chr21_28221372	0	28221372	C	A
21	chr21_28225526	0	28225526	C	T
21	chr21_28229363	0	28229363	T	C
21	chr21_28241396	0	28241396	G	C
21	chr21_28246957	0	28246957	A	G
21	chr21_28249152	0	28249152	A	G
21	chr21_28251088	0	28251088	T	C
21	chr21_28254716	0	28254716	A	G
21	chr21_28267576	0	28267576	C	G
21	chr21_28269400	0	28269400	C	A
21	chr21_28274628	0	28274628	A	T
21	chr21_28275660	0	28275660	A	C
21	chr21_28276830	0	28276830	G	A
21	chr21_28282336	0	28282336	G	T
21	chr21_28283378	0	28283378	G	A
21	chr21_28288775	0	28288775	G	A
21	chr21_28291670	0	28291670	T	C
21	chr21_28297566	0	28297566	C	T
21	chr21_28308281	0	28308281	G	C
21	chr21_28331248	0	28331248	C	T
21	chr21_28344686	0	28344686	G	A
21	chr21_28352208	0	28352208	C	A
21	chr21_28359571	0	28359571	A	G
21	chr21_28370850	0	28370850	G	A
21	chr21_28378697	0	28378697	G	A
21	chr21_28382356	0	28382356	A	G
21	chr21_28387352	0	28387352	G	T
21	chr21_28391226	0	28391226	C	T
21	chr21_28423827	0	28423827	T	C
21	chr21_28430421	0	28430421	G	T
21	chr21_28452593	0	28452593	G	T
21	chr21_28452847	0	28452847	A	G
21	chr21_28454996	0	28454996	A	T
21	chr21_28457258	0	28457258	C	T
21	chr21_28457775	0	28457775	G	A
21	chr21_28461403	0	28461403	G	C
21	chr21_28468551	0	28468551	A	T
21	chr21_28478093	0	28478093	G	A
21	chr21_28492602	0	28492602	C	T
21	chr21_28509976	0	28509976	G	A
21	chr21_28519988	0	28519988	C	T
21	chr21_28520437	0	28520437	A	G
21	chr21_28527398	0	28527398	G	C
21	chr21_28531412	0	28531412	A	G
21	chr21_28531521	0	28531521	A	G
21	chr21_28532200	0	28532200	A	T
21	chr21_28551326	0	28551326	C	T
21	chr21_28551563	0	28551563	T	C
21	chr21_28553757	0	28553757	C	T
21	chr21_28557617	0	28557617	T	C
21	chr21_28561104	0	28561104	A	C
21	chr21_28561292	0	28561292	T	C
21	chr21_28563399	0	28563399	G	T
21	chr21_28564007	0	28564007	A	G
21	chr21_28568271	0	28568271	T	G
21	chr21_28568686	0	28568686	G	C
21	chr21_28594664	0	28594664	G	A
21	chr21_28596732	0	28596732	C	A
21	chr21_28601011	0	28601011	T	C
21	chr21_28604032	0	28604032	T	C
21	chr21_28607172	0	28607172	T	G
21	chr21_28607264	0	28607264	C	T
21	chr21_28608400	0	28608400	C	T
21	chr21_28612220	0	28612220	T	G
21	chr21_28615256	0	28615256	T	A
21	chr21_28615545	0	28615545	T	G
21	chr21_28619461	0	28619461	T	C
21	chr21_28620870	0	28620870	C	T
21	chr21_28621688	0	28621688	G	A
21	chr21_28627151	0	28627151	T	A
21	chr21_28630880	0	28630880	T	A
21	chr21_28634927	0	28634927	T	C
21	chr21_28637610	0	28637610	A	G
21	chr21_28639520	0	28639520	T	C
21	chr21_28641299	0	28641299	C	A
21	chr21_28641300	0	28641300	A	G
21	chr21_28642192	0	28642192	A	G
21	chr21_28644331	0	28644331	T	C
21	chr21_28644611	0	28644611	T	C
21	chr21_28660076	0	28660076	T	C
21	chr21_28662945	0	28662945	A	G
21	chr21_28667388	0	28667388	A	C
21	chr21_28671404	0	28671404	A	T
21	chr21_28672044	0	28672044	C	A
21	chr21_28678042	0	28678042	C	T
21	chr21_28681292	0	28681292	T	C
21	chr21_28681296	0	28681296	T	C
21	chr21_28685644	0	28685644	T	C
21	chr21_28690848	0	28690848	A	C
21	chr21_28693120	0	28693120	T	C
21	chr21_28693668	0	28693668	T	C
21	chr21_28696536	0	28696536	G	C
21	chr21_28706314	0	28706314	C	A
21	chr21_28717316	0	28717316	C	T
21	chr21_28719269	0	28719269	G	C
21	chr21_28719388	0	28719388	G	T
21	chr21_28721037	0	28721037	G	T
21	chr21_28730451	0	28730451	C	T
21	chr21_28744508	0	28744508	T	C
21	chr21_28747519	0	28747519	T	A
21	chr21_28752139	0	28752139	G	A
21	chr21_28757731	0	28757731	T	C
21	chr21_28775111	0	28775111	A	G
21	chr21_28785626	0	28785626	G	C
21	chr21_28789969	0	28789969	A	T
21	chr21_28789987	0	28789987	T	C
21	chr21_28797400	0	28797400	A	G
21	chr21_28799766	0	28799766	T	C
21	chr21_28800283	0	28800283	C	T
21	chr21_28804703	0	28804703	G	A
21	chr21_28805586	0	28805586	A	C
21	chr21_28814707	0	28814707	T	C
21	chr21_28817066	0	28817066	T	C
21	chr21_28818181	0	28818181	G	C
21	chr21_28820336	0	28820336	T	C
21	chr21_28822189	0	28822189	A	C
21	chr21_28823808	0	28823808	G	A
21	chr21_28828489	0	28828489	A	T
21	chr21_28834728	0	28834728	A	C
21	chr21_28847170	0	28847170	C	T
21	chr21_28856142	0	28856142	T	G
21	chr21_28861734	0	28861734	A	G
21	chr21_28861818	0	28861818	A	G
21	chr21_28862032	0	28862032	G	A
21	chr21_28865598	0	28865598	C	T
21	chr21_28865744	0	28865744	G	A
21	chr21_28867553	0	28867553	A	C
21	chr21_28870067	0	28870067	C	G
21	chr21_28874084	0	28874084	A	C
21	chr21_28877267	0	28877267	C	T
21	chr21_28882340	0	28882340	A	G
21	chr21_28890548	0	28890548	G	A
21	chr21_28894734	0	28894734	A	G
21	chr21_28899805	0	28899805	C	G
21	chr21_28916831	0	28916831	C	T
21	chr21_28919290	0	28919290	T	C
21	chr21_28928279	0	28928279	T	C
21	chr21_28940830	0	28940830	C	A
21	chr21_28948034	0	28948034	C	A
21	chr21_28950088	0	28950088	A	G
21	chr21_28952714	0	28952714	T	C
21	chr21_28952899	0	28952899	C	T
21	chr21_28958956	0	28958956	G	C
21	chr21_28959112	0	28959112	C	T
21	chr21_28960011	0	28960011	A	G
21	chr21_28962335	0	28962335	G	A
21	chr21_28964809	0	28964809	T	C
21	chr21_28967961	0	28967961	G	T
21	chr21_28979397	0	28979397	A	G
21	chr21_28996013	0	28996013	G	A
21	chr21_28997021	0	28997021	A	G
21	chr21_29005691	0	29005691	A	C
21	chr21_29013504	0	29013504	C	T
21	chr21_29027544	0	29027544	C	T
21	chr21_29028870	0	29028870	A	G
21	chr21_29029819	0	29029819	T	C
21	chr21_29063177	0	29063177	G	A
21	chr21_29075877	0	29075877	T	C
21	chr21_29084809	0	29084809	G	T
21	chr21_29091661	0	29091661	A	C
21	chr21_29093059	0	29093059	T	C
21	chr21_29093652	0	29093652	T	C
21	chr21_29098664	0	29098664	A	G
21	chr21_29109287	0	29109287	T	C
21	chr21_29117312	0	29117312	G	C
21	chr21_29126190	0	29126190	C	T
21	chr21_29142048	0	29142048	G	A
21	chr21_29142765	0	29142765	A	T
21	chr21_29143334	0	29143334	C	A
21	chr21_29146097	0	29146097	C	T
21	chr21_29161616	0	29161616	C	T
21	chr21_29162792	0	29162792	T	A
21	chr21_29163329	0	29163329	G	A
21	chr21_29169603	0	29169603	G	C
21	chr21_29191099	0	29191099	G	A
21	chr21_29201044	0	29201044	T	C
21	chr21_29209434	0	29209434	C	T
21	chr21_29210773	0	29210773	A	T
21	chr21_29218009	0	29218009	C	T
21	chr21_29223437	0	29223437	T	C
21	chr21_29225765	0	29225765	T	C
21	chr21_29237081	0	29237081	G	T
21	chr21_29242481	0	29242481	T	C
21	chr21_29254054	0	29254054	T	C
21	chr21_29259498	0	29259498	T	C
21	chr21_29269723	0	29269723	T	A
21	chr21_29311370	0	29311370	C	T
21	chr21_29312649	0	29312649	A	G
21	chr21_29313462	0	29313462	G	C
21	chr21_29315028	0	29315028	T	C
21	chr21_29321400	0	29321400	G	A
21	chr21_29328478	0	29328478	G	T
21	chr21_29330604	0	29330604	G	C
21	chr21_29335314	0	29335314	A	T
21	chr21_29342358	0	29342358	T	C
21	chr21_29342471	0	29342471	C	A
21	chr21_29344218	0	29344218	A	G
21	chr21_29352785	0	29352785	G	A
21	chr21_29356115	0	29356115	G	T
21	chr21_29358235	0	29358235	C	G
21	chr21_29359561	0	29359561	C	T
21	chr21_29360311	0	29360311	C	A
21	chr21_29372715	0	29372715	G	C
21	chr21_29373334	0	29373334	G	A
21	chr21_29375247	0	29375247	G	C
21	chr21_29377177	0	29377177	A	G
21	chr21_29378164	0	29378164	G	A
21	chr21_29389146	0	29389146	G	A
21	chr21_29390026	0	29390026	T	C
21	chr21_29399430	0	29399430	T	C
21	chr21_29405480	0	29405480	T	A
21	chr21_29418298	0	29418298	T	C
21	chr21_29423372	0	29423372	C	G
21	chr21_29426622	0	29426622	C	T
21	chr21_29429525	0	29429525	C	G
21	chr21_29430234	0	29430234	G	A
21	chr21_29430369	0	29430369	A	G
21	chr21_29434202	0	29434202	C	G
21	chr21_29441822	0	29441822	T	A
21	chr21_29442100	0	29442100	C	T
21	chr21_29444374	0	29444374	G	A
21	chr21_29448794	0	29448794	A	C
21	chr21_29449051	0	29449051	C	T
21	chr21_29449557	0	29449557	G	T
21	chr21_29450102	0	29450102	T	C
21	chr21_29454939	0	29454939	G	A
21	chr21_29457872	0	29457872	C	T
21	chr21_29471618	0	29471618	C	T
21	chr21_29480094	0	29480094	T	C
21	chr21_29485109	0	29485109	G	A
21	chr21_29499211	0	29499211	G	A
21	chr21_29499556	0	29499556	C	T
21	chr21_29511913	0	29511913	A	C
21	chr21_29512500	0	29512500	T	C
21	chr21_29518212	0	29518212	A	G
21	chr21_29519325	0	29519325	T	C
21	chr21_29526527	0	29526527	A	G
21	chr21_29526964	0	29526964	A	C
21	chr21_29537788	0	29537788	C	T
21	chr21_29538208	0	29538208	A	C
21	chr21_29543911	0	29543911	T	C
21	chr21_29549426	0	29549426	A	G
21	chr21_29550487	0	29550487	A	G
21	chr21_29550731	0	29550731	C	T
21	chr21_29555115	0	29555115	T	C
21	chr21_29555472	0	29555472	T	C
21	chr21_29559776	0	29559776	T	A
21	chr21_29563910	0	29563910	C	T
21	chr21_29564208	0	29564208	C	A
21	chr21_29567758	0	29567758	T	A
21	chr21_29579268	0	29579268	A	G
21	chr21_29579879	0	29579879	A	G
21	chr21_29580499	0	29580499	C	T
21	chr21_29584116	0	29584116	C	T
21	chr21_29586102	0	29586102	A	G
21	chr21_29591640	0	29591640	A	G
21	chr21_29601442	0	29601442	A	C
21	chr21_29605155	0	29605155	A	G
21	chr21_29610920	0	29610920	C	A
21	chr21_29611422	0	29611422	A	G
21	chr21_29622974	0	29622974	G	C
21	chr21_29625285	0	29625285	T	C
21	chr21_29629511	0	29629511	G	A
21	chr21_29639544	0	29639544	G	A
21	chr21_29650827	0	29650827	C	T
21	chr21_29652417	0	29652417	G	C
21	chr21_29655029	0	29655029	C	G
21	chr21_29656067	0	29656067	A	G
21	chr21_29661446	0	29661446	A	G
21	chr21_29662383	0	29662383	C	T
21	chr21_29665222	0	29665222	T	C
21	chr21_29668500	0	29668500	G	A
21	chr21_29673738	0	29673738	T	A
21	chr21_29674094	0	29674094	C	T
21	chr21_29681399	0	29681399	G	A
21	chr21_29685450	0	29685450	A	G
21	chr21_29691711	0	29691711	C	T
21	chr21_29693577	0	29693577	C	T
21	chr21_29704110	0	29704110	G	A
21	chr21_29704131	0	29704131	G	A
21	chr21_29726379	0	29726379	T	A
21	chr21_29727510	0	29727510	A	G
21	chr21_29728532	0	29728532	A	T
21	chr21_29745308	0	29745308	T	C
21	chr21_29746878	0	29746878	C	G
21	chr21_29747737	0	29747737	A	G
21	chr21_29750473	0	29750473	G	T
21	chr21_29751480	0	29751480	T	C
21	chr21_29756095	0	29756095	A	G
21	chr21_29758399	0	29758399	C	T
21	chr21_29758400	0	29758400	C	T
21	chr21_29768679	0	29768679	A	T
21	chr21_29768733	0	29768733	G	A
21	chr21_29771134	0	29771134	C	G
21	chr21_29777388	0	29777388	C	T
21	chr21_29778971	0	29778971	A	C
21	chr21_29811730	0	29811730	A	T
21	chr21_29817242	0	29817242	A	G
21	chr21_29819720	0	29819720	A	C
21	chr21_29825424	0	29825424	T	C
21	chr21_29836170	0	29836170	T	C
21	chr21_29837854	0	29837854	C	G
21	chr21_29841530	0	29841530	T	C
21	chr21_29844306	0	29844306	G	A
21	chr21_29846844	0	29846844	G	T
21	chr21_29847100	0	29847100	T	C
21	chr21_29855896	0	29855896	T	C
21	chr21_29859769	0	29859769	A	T
21	chr21_29860661	0	29860661	A	T
21	chr21_29871393	0	29871393	C	T
21	chr21_29876926	0	29876926	A	T
21	chr21_29878434	0	29878434	A	C
21	chr21_29879567	0	29879567	G	A
21	chr21_29882293	0	29882293	G	A
21	chr21_29885229	0	29885229	C	T
21	chr21_29891094	0	29891094	A	G
21	chr21_29891329	0	29891329	T	C
21	chr21_29896516	0	29896516	A	G
21	chr21_29897405	0	29897405	T	A
21	chr21_29918427	0	29918427	C	G
21	chr21_29925884	0	29925884	G	T
21	chr21_29937115	0	29937115	G	A
21	chr21_29942727	0	29942727	A	G
21	chr21_29945936	0	29945936	G	A
21	chr21_29950550	0	29950550	A	C
21	chr21_29951125	0	29951125	G	C
21	chr21_29954720	0	29954720	C	G
21	chr21_29958911	0	29958911	G	C
21	chr21_29964033	0	29964033	A	C
21	chr21_29965127	0	29965127	T	C
21	chr21_29965465	0	29965465	T	C
21	chr21_29967139	0	29967139	C	T
21	chr21_29968857	0	29968857	G	A
21	chr21_29978173	0	29978173	G	T
21	chr21_29980000	0	29980000	G	C
21	chr21_29987886	0	29987886	G	A
21	chr21_29989290	0	29989290	T	C
21	chr21_29993704	0	29993704	G	A
21	chr21_29998653	0	29998653	G	A
21	chr21_30002114	0	30002114	T	G
21	chr21_30006013	0	30006013	T	C
21	chr21_30006201	0	30006201	C	G
21	chr21_30009007	0	30009007	A	G
21	chr21_30012507	0	30012507	G	A
21	chr21_30013487	0	30013487	T	C
21	chr21_30016024	0	30016024	C	T
21	chr21_30016963	0	30016963	C	A
21	chr21_30019411	0	30019411	A	G
21	chr21_30023178	0	30023178	G	A
21	chr21_30025289	0	30025289	T	A
21	chr21_30028516	0	30028516	A	G
21	chr21_30029086	0	30029086	G	A
21	chr21_30041954	0	30041954	C	T
21	chr21_30044267	0	30044267	G	T
21	chr21_30050798	0	30050798	G	A
21	chr21_30052637	0	30052637	G	T
21	chr21_30058271	0	30058271	T	C
21	chr21_30059261	0	30059261	C	A
21	chr21_30070334	0	30070334	G	A
21	chr21_30080678	0	30080678	A	G
21	chr21_30087530	0	30087530	C	A
21	chr21_30095483	0	30095483	A	G
21	chr21_30096078	0	30096078	C	T
21	chr21_30100572	0	30100572	T	C
21	chr21_30100578	0	30100578	T	C
21	chr21_30102030	0	30102030	G	A
21	chr21_30102712	0	30102712	G	C
21	chr21_30105067	0	30105067	A	G
21	chr21_30105455	0	30105455	A	C
21	chr21_30106958	0	30106958	A	G
21	chr21_30113899	0	30113899	C	T
21	chr21_30114453	0	30114453	A	G
21	chr21_30115085	0	30115085	A	G
21	chr21_30116910	0	30116910	T	G
21	chr21_30119852	0	30119852	C	G
21	chr21_30124271	0	30124271	G	C
21	chr21_30127779	0	30127779	A	C
21	chr21_30143788	0	30143788	G	A
21	chr21_30148617	0	30148617	T	C
21	chr21_30153307	0	30153307	T	C
21	chr21_30160923	0	30160923	G	C
21	chr21_30161057	0	30161057	G	C
21	chr21_30166685	0	30166685	G	A
21	chr21_30170005	0	30170005	A	G
21	chr21_30174931	0	30174931	T	G
21	chr21_30191542	0	30191542	G	A
21	chr21_30197815	0	30197815	C	T
21	chr21_30205273	0	30205273	A	G
21	chr21_30206883	0	30206883	C	G
21	chr21_30206921	0	30206921	C	T
21	chr21_30212485	0	30212485	A	G
21	chr21_30214400	0	30214400	A	G
21	chr21_30222489	0	30222489	T	C
21	chr21_30223982	0	30223982	G	A
21	chr21_30228821	0	30228821	G	T
21	chr21_30234321	0	30234321	A	G
21	chr21_30236200	0	30236200	T	C
21	chr21_30237160	0	30237160	A	G
21	chr21_30243666	0	30243666	G	A
21	chr21_30243848	0	30243848	G	C
21	chr21_30249525	0	30249525	A	C
21	chr21_30255270	0	30255270	A	T
21	chr21_30259931	0	30259931	C	A
21	chr21_30268880	0	30268880	T	C
21	chr21_30269290	0	30269290	T	C
21	chr21_30272415	0	30272415	T	C
21	chr21_30293084	0	30293084	G	A
21	chr21_30298398	0	30298398	T	C
21	chr21_30299834	0	30299834	T	C
21	chr21_30304091	0	30304091	T	C
21	chr21_30306104	0	30306104	C	G
21	chr21_30308457	0	30308457	G	A
21	chr21_30312802	0	30312802	G	A
21	chr21_30318931	0	30318931	C	T
21	chr21_30332293	0	30332293	A	G
21	chr21_30338903	0	30338903	T	G
21	chr21_30339208	0	30339208	A	T
21	chr21_30342464	0	30342464	C	A
21	chr21_30367868	0	30367868	A	G
21	chr21_30369667	0	30369667	A	G
21	chr21_30371434	0	30371434	G	C
21	chr21_30376567	0	30376567	T	C
21	chr21_30376590	0	30376590	C	T
21	chr21_30378548	0	30378548	G	T
21	chr21_30379857	0	30379857	A	G
21	chr21_30384783	0	30384783	C	A
21	chr21_30384992	0	30384992	A	G
21	chr21_30398486	0	30398486	C	A
21	chr21_30414405	0	30414405	T	C
21	chr21_30420251	0	30420251	C	T
21	chr21_30422786	0	30422786	C	T
21	chr21_30423628	0	30423628	G	T
21	chr21_30426780	0	30426780	T	G
21	chr21_30431437	0	30431437	T	A
21	chr21_30438760	0	30438760	C	G
21	chr21_30439714	0	30439714	C	T
21	chr21_30439914	0	30439914	T	C
21	chr21_30444075	0	30444075	G	A
21	chr21_30449008	0	30449008	T	C
21	chr21_30449809	0	30449809	A	G
21	chr21_30449878	0	30449878	G	C
21	chr21_30452847	0	30452847	C	A
21	chr21_30455107	0	30455107	G	T
21	chr21_30456761	0	30456761	A	G
21	chr21_30468271	0	30468271	C	T
21	chr21_30475038	0	30475038	A	G
21	chr21_30479618	0	30479618	C	G
21	chr21_30484880	0	30484880	G	A
21	chr21_30491880	0	30491880	G	A
21	chr21_30496247	0	30496247	A	G
21	chr21_30509210	0	30509210	T	C
21	chr21_30510337	0	30510337	A	G
21	chr21_30512729	0	30512729	A	T
21	chr21_30513665	0	30513665	T	C
21	chr21_30514870	0	30514870	G	C
21	chr21_30517862	0	30517862	T	G
21	chr21_30521324	0	30521324	A	G
21	chr21_30522932	0	30522932	T	C
21	chr21_30523805	0	30523805	C	T
21	chr21_30529857	0	30529857	C	T
21	chr21_30530546	0	30530546	G	A
21	chr21_30531292	0	30531292	A	G
21	chr21_30552886	0	30552886	A	G
21	chr21_30557037	0	30557037	T	C
21	chr21_30561009	0	30561009	C	T
21	chr21_30561574	0	30561574	T	A
21	chr21_30563633	0	30563633	C	A
21	chr21_30577161	0	30577161	C	T
21	chr21_30579401	0	30579401	A	G
21	chr21_30590065	0	30590065	A	G
21	chr21_30590278	0	30590278	G	A
21	chr21_30600746	0	30600746	A	G
21	chr21_30603184	0	30603184	T	C
21	chr21_30604637	0	30604637	C	T
21	chr21_30622167	0	30622167	G	A
21	chr21_30624386	0	30624386	G	C
21	chr21_30627904	0	30627904	T	C
21	chr21_30628400	0	30628400	A	G
21	chr21_30628492	0	30628492	C	A
21	chr21_30639489	0	30639489	A	G
21	chr21_30644133	0	30644133	G	A
21	chr21_30646131	0	30646131	C	A
21	chr21_30647451	0	30647451	T	C
21	chr21_30654379	0	30654379	A	G
21	chr21_30657520	0	30657520	T	C
21	chr21_30660306	0	30660306	C	A
21	chr21_30662304	0	30662304	C	G
21	chr21_30664118	0	30664118	A	G
21	chr21_30664731	0	30664731	A	G
21	chr21_30668808	0	30668808	A	G
21	chr21_30675856	0	30675856	T	C
21	chr21_30682152	0	30682152	G	A
21	chr21_30683030	0	30683030	C	A
21	chr21_30684731	0	30684731	A	G
21	chr21_30692449	0	30692449	T	A
21	chr21_30694457	0	30694457	T	C
21	chr21_30699040	0	30699040	A	C
21	chr21_30699291	0	30699291	A	C
21	chr21_30701946	0	30701946	T	C
21	chr21_30703771	0	30703771	G	A
21	chr21_30708483	0	30708483	C	A
21	chr21_30711556	0	30711556	C	T
21	chr21_30718056	0	30718056	G	T
21	chr21_30721000	0	30721000	G	T
21	chr21_30721204	0	30721204	G	A
21	chr21_30731156	0	30731156	T	G
21	chr21_30732968	0	30732968	C	G
21	chr21_30735246	0	30735246	T	C
21	chr21_30736421	0	30736421	A	G
21	chr21_30746449	0	30746449	C	G
21	chr21_30754694	0	30754694	T	C
21	chr21_30755166	0	30755166	T	C
21	chr21_30756735	0	30756735	G	A
21	chr21_30757678	0	30757678	A	G
21	chr21_30778431	0	30778431	T	C
21	chr21_30782373	0	30782373	G	A
21	chr21_30802093	0	30802093	G	A
21	chr21_30805069	0	30805069	T	C
21	chr21_30812912	0	30812912	G	C
21	chr21_30820851	0	30820851	A	C
21	chr21_30821710	0	30821710	T	C
21	chr21_30826205	0	30826205	C	T
21	chr21_30828447	0	30828447	C	A
21	chr21_30844373	0	30844373	T	A
21	chr21_30858015	0	30858015	C	T
21	chr21_30861502	0	30861502	G	A
21	chr21_30863456	0	30863456	A	G
21	chr21_30867774	0	30867774	C	G
21	chr21_30871288	0	30871288	G	A
21	chr21_30874004	0	30874004	A	T
21	chr21_30874367	0	30874367	A	T
21	chr21_30874656	0	30874656	A	G
21	chr21_30880401	0	30880401	T	C
21	chr21_30887738	0	30887738	G	A
21	chr21_30890355	0	30890355	G	A
21	chr21_30905305	0	30905305	A	G
21	chr21_30906153	0	30906153	A	G
21	chr21_30911957	0	30911957	C	T
21	chr21_30913970	0	30913970	G	C
21	chr21_30920454	0	30920454	A	G
21	chr21_30936879	0	30936879	G	T
21	chr21_30941308	0	30941308	G	C
21	chr21_30942035	0	30942035	G	A
21	chr21_30942976	0	30942976	T	C
21	chr21_30944063	0	30944063	A	G
21	chr21_30945036	0	30945036	G	C
21	chr21_30945727	0	30945727	T	C
21	chr21_30946199	0	30946199	T	G
21	chr21_30948214	0	30948214	A	T
21	chr21_30952087	0	30952087	C	T
21	chr21_30955111	0	30955111	A	G
21	chr21_30959464	0	30959464	G	A
21	chr21_30970347	0	30970347	T	C
21	chr21_30972797	0	30972797	C	G
21	chr21_30973483	0	30973483	T	C
21	chr21_30976319	0	30976319	G	A
21	chr21_30976435	0	30976435	G	A
21	chr21_30978207	0	30978207	A	G
21	chr21_30979759	0	30979759	G	C
21	chr21_30979826	0	30979826	C	T
21	chr21_30983604	0	30983604	G	C
21	chr21_30992666	0	30992666	A	G
21	chr21_30998009	0	30998009	A	C
21	chr21_31002483	0	31002483	T	G
21	chr21_31003012	0	31003012	G	A
21	chr21_31016900	0	31016900	G	A
21	chr21_31020035	0	31020035	T	G
21	chr21_31020252	0	31020252	A	G
21	chr21_31022909	0	31022909	C	T
21	chr21_31022979	0	31022979	G	A
21	chr21_31025895	0	31025895	C	A
21	chr21_31026744	0	31026744	C	G
21	chr21_31031080	0	31031080	C	T
21	chr21_31034183	0	31034183	T	A
21	chr21_31034978	0	31034978	C	T
21	chr21_31044145	0	31044145	G	A
21	chr21_31048431	0	31048431	G	C
21	chr21_31051987	0	31051987	T	C
21	chr21_31056997	0	31056997	T	C
21	chr21_31058476	0	31058476	T	C
21	chr21_31058849	0	31058849	A	G
21	chr21_31059997	0	31059997	C	A
21	chr21_31061331	0	31061331	G	A
21	chr21_31062831	0	31062831	A	G
21	chr21_31066695	0	31066695	T	C
21	chr21_31070554	0	31070554	T	C
21	chr21_31085885	0	31085885	T	C
21	chr21_31093754	0	31093754	C	T
21	chr21_31102843	0	31102843	T	C
21	chr21_31111435	0	31111435	G	C
21	chr21_31131807	0	31131807	T	C
21	chr21_31144865	0	31144865	A	G
21	chr21_31148972	0	31148972	C	T
21	chr21_31157196	0	31157196	G	A
21	chr21_31160742	0	31160742	G	A
21	chr21_31162691	0	31162691	T	C
21	chr21_31170033	0	31170033	A	G
21	chr21_31178017	0	31178017	T	G
21	chr21_31178669	0	31178669	G	A
21	chr21_31179074	0	31179074	C	T
21	chr21_31183968	0	31183968	T	A
21	chr21_31187286	0	31187286	A	C
21	chr21_31188956	0	31188956	C	G
21	chr21_31197902	0	31197902	G	A
21	chr21_31199918	0	31199918	C	G
21	chr21_31203646	0	31203646	A	G
21	chr21_31207503	0	31207503	C	T
21	chr21_31208416	0	31208416	C	A
21	chr21_31214214	0	31214214	T	C
21	chr21_31218750	0	31218750	T	A
21	chr21_31222641	0	31222641	C	T
21	chr21_31222961	0	31222961	T	C
21	chr21_31223281	0	31223281	A	G
21	chr21_31224409	0	31224409	A	G
21	chr21_31226565	0	31226565	T	C
21	chr21_31233150	0	31233150	T	C
21	chr21_31239877	0	31239877	G	A
21	chr21_31245600	0	31245600	G	A
21	chr21_31253827	0	31253827	A	T
21	chr21_31254795	0	31254795	C	T
21	chr21_31257574	0	31257574	A	G
21	chr21_31263683	0	31263683	C	T
21	chr21_31272978	0	31272978	G	C
21	chr21_31274446	0	31274446	G	A
21	chr21_31280348	0	31280348	A	G
21	chr21_31281562	0	31281562	A	G
21	chr21_31283952	0	31283952	T	C
21	chr21_31292393	0	31292393	T	C
21	chr21_31298222	0	31298222	A	G
21	chr21_31317818	0	31317818	T	C
21	chr21_31322120	0	31322120	G	A
21	chr21_31323271	0	31323271	C	T
21	chr21_31331068	0	31331068	A	T
21	chr21_31349409	0	31349409	C	T
21	chr21_31349537	0	31349537	T	C
21	chr21_31358472	0	31358472	A	G
21	chr21_31365009	0	31365009	T	C
21	chr21_31366038	0	31366038	A	T
21	chr21_31370343	0	31370343	T	C
21	chr21_31372863	0	31372863	C	T
21	chr21_31373314	0	31373314	A	G
21	chr21_31373618	0	31373618	T	G
21	chr21_31379944	0	31379944	A	G
21	chr21_31392800	0	31392800	G	A
21	chr21_31402083	0	31402083	G	A
21	chr21_31412673	0	31412673	G	A
21	chr21_31414093	0	31414093	T	G
21	chr21_31416946	0	31416946	C	T
21	chr21_31418742	0	31418742	G	A
21	chr21_31419505	0	31419505	G	A
21	chr21_31421219	0	31421219	G	A
21	chr21_31424033	0	31424033	G	A
21	chr21_31424147	0	31424147	T	A
21	chr21_31430529	0	31430529	G	A
21	chr21_31435555	0	31435555	C	T
21	chr21_31457907	0	31457907	A	G
21	chr21_31463804	0	31463804	G	C
21	chr21_31464209	0	31464209	G	A
21	chr21_31476694	0	31476694	A	G
21	chr21_31483260	0	31483260	T	C
21	chr21_31498390	0	31498390	C	T
21	chr21_31500703	0	31500703	G	A
21	chr21_31515864	0	31515864	A	C
21	chr21_31518680	0	31518680	A	G
21	chr21_31529983	0	31529983	C	T
21	chr21_31535473	0	31535473	G	A
21	chr21_31540019	0	31540019	T	C
21	chr21_31540413	0	31540413	T	C
21	chr21_31544716	0	31544716	T	C
21	chr21_31549536	0	31549536	G	A
21	chr21_31559213	0	31559213	T	C
21	chr21_31561269	0	31561269	C	G
21	chr21_31564938	0	31564938	G	C
21	chr21_31573008	0	31573008	A	G
21	chr21_31576996	0	31576996	T	C
21	chr21_31581216	0	31581216	T	C
21	chr21_31582431	0	31582431	C	T
21	chr21_31583881	0	31583881	T	C
21	chr21_31585900	0	31585900	A	G
21	chr21_31592116	0	31592116	G	C
21	chr21_31596812	0	31596812	C	T
21	chr21_31608434	0	31608434	A	C
21	chr21_31610860	0	31610860	T	C
21	chr21_31611259	0	31611259	A	G
21	chr21_31618498	0	31618498	G	A
21	chr21_31628540	0	31628540	G	A
21	chr21_31647501	0	31647501	G	C
21	chr21_31649748	0	31649748	A	G
21	chr21_31653531	0	31653531	T	C
21	chr21_31654675	0	31654675	C	A
21	chr21_31654930	0	31654930	C	G
21	chr21_31660046	0	31660046	A	G
21	chr21_31667285	0	31667285	T	G
21	chr21_31670564	0	31670564	C	T
21	chr21_31670755	0	31670755	A	G
21	chr21_31681442	0	31681442	C	T
21	chr21_31685716	0	31685716	C	T
21	chr21_31687169	0	31687169	C	T
21	chr21_31703700	0	31703700	C	T
21	chr21_31704455	0	31704455	A	T
21	chr21_31717614	0	31717614	G	A
21	chr21_31724802	0	31724802	A	G
21	chr21_31733346	0	31733346	A	T
21	chr21_31734282	0	31734282	A	G
21	chr21_31755986	0	31755986	T	A
21	chr21_31758668	0	31758668	A	G
21	chr21_31759997	0	31759997	C	G
21	chr21_31767276	0	31767276	A	G
21	chr21_31771330	0	31771330	G	A
21	chr21_31772984	0	31772984	A	T
21	chr21_31776901	0	31776901	C	A
21	chr21_31779193	0	31779193	A	G
21	chr21_31789927	0	31789927	A	T
21	chr21_31797801	0	31797801	G	A
21	chr21_31799837	0	31799837	A	G
21	chr21_31802245	0	31802245	T	C
21	chr21_31805377	0	31805377	T	C
21	chr21_31807553	0	31807553	T	C
21	chr21_31809272	0	31809272	T	C
21	chr21_31813451	0	31813451	A	G
21	chr21_31814736	0	31814736	C	T
21	chr21_31817849	0	31817849	A	G
21	chr21_31819569	0	31819569	A	G
21	chr21_31819715	0	31819715	G	A
21	chr21_31821978	0	31821978	A	G
21	chr21_31833800	0	31833800	A	T
21	chr21_31839239	0	31839239	G	A
21	chr21_31847585	0	31847585	A	G
21	chr21_31850955	0	31850955	T	C
21	chr21_31858582	0	31858582	A	G
21	chr21_31863244	0	31863244	T	A
21	chr21_31863264	0	31863264	G	T
21	chr21_31863796	0	31863796	G	C
21	chr21_31870672	0	31870672	C	A
21	chr21_31881663	0	31881663	C	T
21	chr21_31882184	0	31882184	G	A
21	chr21_31889904	0	31889904	T	C
21	chr21_31892675	0	31892675	T	C
21	chr21_31900868	0	31900868	C	T
21	chr21_31923029	0	31923029	G	A
21	chr21_31935528	0	31935528	G	T
21	chr21_31969139	0	31969139	T	A
21	chr21_31972415	0	31972415	T	C
21	chr21_31976766	0	31976766	G	T
21	chr21_31984378	0	31984378	A	G
21	chr21_31984413	0	31984413	C	T
21	chr21_31986094	0	31986094	A	T
21	chr21_31988938	0	31988938	G	A
21	chr21_31997651	0	31997651	A	G
21	chr21_31998768	0	31998768	G	A
21	chr21_32001385	0	32001385	A	G
21	chr21_32003233	0	32003233	C	T
21	chr21_32008618	0	32008618	G	C
21	chr21_32013246	0	32013246	C	T
21	chr21_32021755	0	32021755	T	C
21	chr21_32022870	0	32022870	T	C
21	chr21_32024846	0	32024846	G	A
21	chr21_32036325	0	32036325	T	C
21	chr21_32040174	0	32040174	G	A
21	chr21_32044673	0	32044673	A	G
21	chr21_32051968	0	32051968	C	T
21	chr21_32055257	0	32055257	G	A
21	chr21_32058626	0	32058626	A	C
21	chr21_32066564	0	32066564	T	C
21	chr21_32071355	0	32071355	T	C
21	chr21_32074749	0	32074749	A	G
21	chr21_32078120	0	32078120	G	T
21	chr21_32083286	0	32083286	T	C
21	chr21_32098961	0	32098961	G	T
21	chr21_32115108	0	32115108	C	A
21	chr21_32126597	0	32126597	T	C
21	chr21_32128433	0	32128433	G	C
21	chr21_32132529	0	32132529	A	G
21	chr21_32135585	0	32135585	C	T
21	chr21_32138413	0	32138413	G	A
21	chr21_32140817	0	32140817	G	A
21	chr21_32141428	0	32141428	T	C
21	chr21_32145064	0	32145064	C	T
21	chr21_32148130	0	32148130	C	T
21	chr21_32154161	0	32154161	A	G
21	chr21_32156375	0	32156375	G	C
21	chr21_32158335	0	32158335	G	C
21	chr21_32165930	0	32165930	G	C
21	chr21_32171752	0	32171752	G	T
21	chr21_32180318	0	32180318	A	G
21	chr21_32187480	0	32187480	T	C
21	chr21_32187957	0	32187957	C	T
21	chr21_32188202	0	32188202	T	C
21	chr21_32191344	0	32191344	C	T
21	chr21_32200125	0	32200125	A	G
21	chr21_32200949	0	32200949	T	C
21	chr21_32202165	0	32202165	T	C
21	chr21_32214832	0	32214832	G	C
21	chr21_32215672	0	32215672	G	A
21	chr21_32216729	0	32216729	G	A
21	chr21_32218777	0	32218777	C	G
21	chr21_32220977	0	32220977	C	T
21	chr21_32227601	0	32227601	G	A
21	chr21_32229277	0	32229277	A	C
21	chr21_32231918	0	32231918	A	G
21	chr21_32247123	0	32247123	A	T
21	chr21_32247863	0	32247863	T	C
21	chr21_32250075	0	32250075	T	A
21	chr21_32250552	0	32250552	T	C
21	chr21_32257786	0	32257786	G	A
21	chr21_32261536	0	32261536	C	T
21	chr21_32270655	0	32270655	T	C
21	chr21_32273473	0	32273473	A	C
21	chr21_32280516	0	32280516	T	C
21	chr21_32292977	0	32292977	A	G
21	chr21_32296565	0	32296565	T	C
21	chr21_32298169	0	32298169	A	G
21	chr21_32300071	0	32300071	A	G
21	chr21_32308430	0	32308430	T	C
21	chr21_32312572	0	32312572	A	G
21	chr21_32312823	0	32312823	A	G
21	chr21_32317309	0	32317309	A	C
21	chr21_32326772	0	32326772	A	G
21	chr21_32330678	0	32330678	G	A
21	chr21_32341600	0	32341600	C	A
21	chr21_32345093	0	32345093	T	C
21	chr21_32346568	0	32346568	C	G
21	chr21_32351476	0	32351476	G	A
21	chr21_32352921	0	32352921	A	G
21	chr21_32355257	0	32355257	T	C
21	chr21_32376530	0	32376530	A	T
21	chr21_32380011	0	32380011	C	T
21	chr21_32383010	0	32383010	G	A
21	chr21_32385342	0	32385342	C	T
21	chr21_32387359	0	32387359	T	G
21	chr21_32400023	0	32400023	A	G
21	chr21_32402460	0	32402460	T	C
21	chr21_32406686	0	32406686	C	T
21	chr21_32407435	0	32407435	T	C
21	chr21_32409309	0	32409309	A	G
21	chr21_32411767	0	32411767	G	A
21	chr21_32424979	0	32424979	G	A
21	chr21_32426130	0	32426130	G	A
21	chr21_32426680	0	32426680	T	C
21	chr21_32428602	0	32428602	T	C
21	chr21_32428962	0	32428962	C	G
21	chr21_32432214	0	32432214	C	T
21	chr21_32434797	0	32434797	C	T
21	chr21_32435141	0	32435141	A	C
21	chr21_32435649	0	32435649	A	G
21	chr21_32436359	0	32436359	C	T
21	chr21_32439414	0	32439414	C	T
21	chr21_32443638	0	32443638	A	G
21	chr21_32449134	0	32449134	T	A
21	chr21_32453392	0	32453392	C	A
21	chr21_32457040	0	32457040	C	T
21	chr21_32457609	0	32457609	T	C
21	chr21_32461070	0	32461070	A	G
21	chr21_32461545	0	32461545	A	G
21	chr21_32462547	0	32462547	C	T
21	chr21_32467144	0	32467144	C	T
21	chr21_32468730	0	32468730	C	G
21	chr21_32469105	0	32469105	G	C
21	chr21_32469603	0	32469603	A	G
21	chr21_32470026	0	32470026	G	C
21	chr21_32474150	0	32474150	T	C
21	chr21_32478428	0	32478428	T	C
21	chr21_32478461	0	32478461	T	C
21	chr21_32479362	0	32479362	A	G
21	chr21_32486456	0	32486456	G	A
21	chr21_32489703	0	32489703	A	G
21	chr21_32509295	0	32509295	T	C
21	chr21_32514798	0	32514798	G	A
21	chr21_32524509	0	32524509	C	G
21	chr21_32537730	0	32537730	T	G
21	chr21_32537743	0	32537743	G	A
21	chr21_32538380	0	32538380	T	C
21	chr21_32562869	0	32562869	T	C
21	chr21_32563025	0	32563025	G	A
21	chr21_32565316	0	32565316	A	T
21	chr21_32567392	0	32567392	T	C
21	chr21_32570660	0	32570660	G	A
21	chr21_32608038	0	32608038	C	A
21	chr21_32610918	0	32610918	G	A
21	chr21_32616182	0	32616182	C	T
21	chr21_32618609	0	32618609	G	A
21	chr21_32618646	0	32618646	G	A
21	chr21_32626181	0	32626181	G	C
21	chr21_32650496	0	32650496	G	A
21	chr21_32651691	0	32651691	C	T
21	chr21_32658669	0	32658669	C	T
21	chr21_32661168	0	32661168	G	A
21	chr21_32669822	0	32669822	C	G
21	chr21_32671886	0	32671886	G	A
21	chr21_32674720	0	32674720	C	T
21	chr21_32678843	0	32678843	G	T
21	chr21_32681417	0	32681417	T	C
21	chr21_32692289	0	32692289	G	A
21	chr21_32692608	0	32692608	T	C
21	chr21_32703567	0	32703567	A	G
21	chr21_32703713	0	32703713	G	A
21	chr21_32705699	0	32705699	C	A
21	chr21_32714937	0	32714937	T	C
21	chr21_32719331	0	32719331	C	T
21	chr21_32720509	0	32720509	C	T
21	chr21_32722749	0	32722749	C	T
21	chr21_32723810	0	32723810	T	G
21	chr21_32726777	0	32726777	T	C
21	chr21_32736285	0	32736285	C	T
21	chr21_32747815	0	32747815	C	T
21	chr21_32750988	0	32750988	C	T
21	chr21_32760701	0	32760701	A	G
21	chr21_32765109	0	32765109	T	C
21	chr21_32774722	0	32774722	G	C
21	chr21_32778341	0	32778341	A	G
21	chr21_32778470	0	32778470	G	A
21	chr21_32784711	0	32784711	G	C
21	chr21_32788674	0	32788674	G	A
21	chr21_32798554	0	32798554	C	T
21	chr21_32798886	0	32798886	T	C
21	chr21_32800136	0	32800136	T	C
21	chr21_32813390	0	32813390	C	A
21	chr21_32814197	0	32814197	G	A
21	chr21_32817618	0	32817618	C	T
21	chr21_32824336	0	32824336	A	G
21	chr21_32833043	0	32833043	C	T
21	chr21_32837546	0	32837546	C	T
21	chr21_32838644	0	32838644	A	C
21	chr21_32847213	0	32847213	T	C
21	chr21_32860688	0	32860688	T	C
21	chr21_32861057	0	32861057	A	G
21	chr21_32861920	0	32861920	A	G
21	chr21_32862803	0	32862803	C	T
21	chr21_32868211	0	32868211	C	T
21	chr21_32869024	0	32869024	A	G
21	chr21_32885800	0	32885800	T	C
21	chr21_32885808	0	32885808	C	G
21	chr21_32888918	0	32888918	A	G
21	chr21_32892710	0	32892710	T	C
21	chr21_32908603	0	32908603	T	C
21	chr21_32913867	0	32913867	A	G
21	chr21_32921745	0	32921745	A	G
21	chr21_32929202	0	32929202	A	G
21	chr21_32932312	0	32932312	A	T
21	chr21_32936839	0	32936839	C	G
21	chr21_32946869	0	32946869	A	G
21	chr21_32948663	0	32948663	A	G
21	chr21_32949965	0	32949965	T	C
21	chr21_32950626	0	32950626	G	C
21	chr21_32951031	0	32951031	G	A
21	chr21_32965307	0	32965307	G	A
21	chr21_32966808	0	32966808	C	A
21	chr21_32969197	0	32969197	A	G
21	chr21_32974090	0	32974090	G	C
21	chr21_32979610	0	32979610	C	T
21	chr21_32984902	0	32984902	A	G
21	chr21_32986127	0	32986127	G	A
21	chr21_32996620	0	32996620	T	G
21	chr21_33001279	0	33001279	G	A
21	chr21_33002542	0	33002542	T	C
21	chr21_33008478	0	33008478	G	A
21	chr21_33010658	0	33010658	C	T
21	chr21_33021352	0	33021352	C	T
21	chr21_33039870	0	33039870	A	G
21	chr21_33047340	0	33047340	C	T
21	chr21_33047381	0	33047381	T	C
21	chr21_33062194	0	33062194	A	G
21	chr21_33063992	0	33063992	T	C
21	chr21_33065228	0	33065228	C	A
21	chr21_33068936	0	33068936	T	C
21	chr21_33070615	0	33070615	C	A
21	chr21_33079894	0	33079894	A	G
21	chr21_33083731	0	33083731	G	C
21	chr21_33087171	0	33087171	T	C
21	chr21_33099539	0	33099539	A	G
21	chr21_33109100	0	33109100	C	G
21	chr21_33110069	0	33110069	G	A
21	chr21_33112119	0	33112119	G	C
21	chr21_33112602	0	33112602	A	G
21	chr21_33118400	0	33118400	A	G
21	chr21_33124672	0	33124672	T	G
21	chr21_33155278	0	33155278	A	T
21	chr21_33163711	0	33163711	G	C
21	chr21_33164123	0	33164123	G	A
21	chr21_33167050	0	33167050	A	G
21	chr21_33169976	0	33169976	C	G
21	chr21_33173030	0	33173030	G	A
21	chr21_33183294	0	33183294	C	T
21	chr21_33190892	0	33190892	C	T
21	chr21_33203881	0	33203881	A	G
21	chr21_33204268	0	33204268	G	A
```
