## Supplementary File 10. Zonkey (Schubert et al. 2017) report for donkey specimen Ancient10. for "No genetic evidence yet for hinnies at Mazongshan (400-160 BCE), northwestern China": incl_ts.bim (part 13 of 16)

```
21	chr21_33204655	0	33204655	A	G
21	chr21_33207082	0	33207082	C	T
21	chr21_33209901	0	33209901	T	C
21	chr21_33215945	0	33215945	T	G
21	chr21_33222199	0	33222199	T	C
21	chr21_33222513	0	33222513	A	G
21	chr21_33226285	0	33226285	C	T
21	chr21_33229899	0	33229899	G	A
21	chr21_33233605	0	33233605	A	G
21	chr21_33235082	0	33235082	A	G
21	chr21_33237526	0	33237526	G	T
21	chr21_33238415	0	33238415	T	G
21	chr21_33240961	0	33240961	G	A
21	chr21_33250093	0	33250093	T	C
21	chr21_33250904	0	33250904	C	T
21	chr21_33255681	0	33255681	G	C
21	chr21_33263915	0	33263915	A	C
21	chr21_33266522	0	33266522	A	T
21	chr21_33266772	0	33266772	T	C
21	chr21_33268633	0	33268633	T	G
21	chr21_33268976	0	33268976	A	T
21	chr21_33272669	0	33272669	T	C
21	chr21_33283456	0	33283456	C	T
21	chr21_33283526	0	33283526	A	T
21	chr21_33298269	0	33298269	G	A
21	chr21_33300772	0	33300772	A	G
21	chr21_33324595	0	33324595	T	C
21	chr21_33326601	0	33326601	G	T
21	chr21_33338731	0	33338731	A	G
21	chr21_33338879	0	33338879	T	C
21	chr21_33351104	0	33351104	A	T
21	chr21_33351149	0	33351149	G	A
21	chr21_33351150	0	33351150	C	T
21	chr21_33354949	0	33354949	G	A
21	chr21_33358813	0	33358813	C	T
21	chr21_33359059	0	33359059	T	C
21	chr21_33365436	0	33365436	G	T
21	chr21_33371812	0	33371812	T	A
21	chr21_33379300	0	33379300	C	T
21	chr21_33380531	0	33380531	A	G
21	chr21_33404470	0	33404470	G	T
21	chr21_33408151	0	33408151	A	G
21	chr21_33408259	0	33408259	G	C
21	chr21_33409154	0	33409154	A	C
21	chr21_33412090	0	33412090	T	G
21	chr21_33416010	0	33416010	G	A
21	chr21_33421848	0	33421848	G	A
21	chr21_33435347	0	33435347	A	G
21	chr21_33439279	0	33439279	C	T
21	chr21_33442132	0	33442132	A	G
21	chr21_33442189	0	33442189	A	C
21	chr21_33450231	0	33450231	A	G
21	chr21_33458526	0	33458526	C	A
21	chr21_33458632	0	33458632	G	T
21	chr21_33475879	0	33475879	G	A
21	chr21_33481152	0	33481152	A	G
21	chr21_33488007	0	33488007	T	C
21	chr21_33492767	0	33492767	C	T
21	chr21_33495227	0	33495227	C	T
21	chr21_33496152	0	33496152	A	T
21	chr21_33500133	0	33500133	T	C
21	chr21_33506224	0	33506224	T	C
21	chr21_33520313	0	33520313	G	C
21	chr21_33526591	0	33526591	G	C
21	chr21_33528502	0	33528502	C	T
21	chr21_33530646	0	33530646	T	C
21	chr21_33540394	0	33540394	G	A
21	chr21_33545853	0	33545853	C	T
21	chr21_33546595	0	33546595	T	C
21	chr21_33553384	0	33553384	C	T
21	chr21_33561042	0	33561042	T	C
21	chr21_33562313	0	33562313	T	G
21	chr21_33570897	0	33570897	G	A
21	chr21_33591232	0	33591232	A	G
21	chr21_33599117	0	33599117	T	C
21	chr21_33613388	0	33613388	A	T
21	chr21_33615701	0	33615701	A	G
21	chr21_33618208	0	33618208	C	T
21	chr21_33620982	0	33620982	C	T
21	chr21_33635581	0	33635581	C	T
21	chr21_33646214	0	33646214	T	A
21	chr21_33653682	0	33653682	C	T
21	chr21_33659815	0	33659815	A	G
21	chr21_33664288	0	33664288	G	C
21	chr21_33674506	0	33674506	A	G
21	chr21_33674690	0	33674690	A	G
21	chr21_33687454	0	33687454	G	A
21	chr21_33688167	0	33688167	G	A
21	chr21_33689820	0	33689820	A	C
21	chr21_33690693	0	33690693	T	C
21	chr21_33702775	0	33702775	A	G
21	chr21_33703968	0	33703968	A	G
21	chr21_33704530	0	33704530	A	G
21	chr21_33705906	0	33705906	C	T
21	chr21_33706134	0	33706134	A	G
21	chr21_33715470	0	33715470	A	T
21	chr21_33719660	0	33719660	T	C
21	chr21_33730314	0	33730314	A	G
21	chr21_33738342	0	33738342	A	G
21	chr21_33753944	0	33753944	C	T
21	chr21_33755478	0	33755478	T	C
21	chr21_33761603	0	33761603	A	G
21	chr21_33761938	0	33761938	A	G
21	chr21_33774487	0	33774487	T	C
21	chr21_33788155	0	33788155	A	T
21	chr21_33798566	0	33798566	A	G
21	chr21_33799950	0	33799950	A	G
21	chr21_33800140	0	33800140	A	G
21	chr21_33805966	0	33805966	T	A
21	chr21_33807482	0	33807482	G	C
21	chr21_33810908	0	33810908	G	A
21	chr21_33816274	0	33816274	T	C
21	chr21_33827450	0	33827450	T	A
21	chr21_33834110	0	33834110	G	A
21	chr21_33843484	0	33843484	C	T
21	chr21_33848737	0	33848737	A	G
21	chr21_33861471	0	33861471	G	A
21	chr21_33861927	0	33861927	G	A
21	chr21_33872774	0	33872774	A	G
21	chr21_33873545	0	33873545	G	T
21	chr21_33878962	0	33878962	C	T
21	chr21_33888934	0	33888934	T	C
21	chr21_33894329	0	33894329	G	C
21	chr21_33895734	0	33895734	T	C
21	chr21_33905553	0	33905553	G	A
21	chr21_33930980	0	33930980	T	C
21	chr21_33933494	0	33933494	C	T
21	chr21_33954616	0	33954616	A	G
21	chr21_33957687	0	33957687	G	A
21	chr21_33959914	0	33959914	A	C
21	chr21_33965469	0	33965469	C	T
21	chr21_33968764	0	33968764	G	A
21	chr21_33971005	0	33971005	A	G
21	chr21_33972497	0	33972497	T	C
21	chr21_33982014	0	33982014	A	G
21	chr21_33985549	0	33985549	G	A
21	chr21_34006320	0	34006320	C	G
21	chr21_34009983	0	34009983	T	C
21	chr21_34017669	0	34017669	G	A
21	chr21_34021708	0	34021708	C	G
21	chr21_34029689	0	34029689	T	C
21	chr21_34036164	0	34036164	C	A
21	chr21_34046777	0	34046777	A	G
21	chr21_34061146	0	34061146	C	T
21	chr21_34065876	0	34065876	T	C
21	chr21_34075487	0	34075487	G	A
21	chr21_34075521	0	34075521	A	T
21	chr21_34077905	0	34077905	T	C
21	chr21_34079457	0	34079457	T	G
21	chr21_34080186	0	34080186	T	C
21	chr21_34082506	0	34082506	C	T
21	chr21_34085308	0	34085308	C	T
21	chr21_34092167	0	34092167	C	T
21	chr21_34096274	0	34096274	G	A
21	chr21_34107135	0	34107135	G	A
21	chr21_34113758	0	34113758	C	A
21	chr21_34116852	0	34116852	A	C
21	chr21_34121672	0	34121672	C	T
21	chr21_34124051	0	34124051	T	G
21	chr21_34137642	0	34137642	C	T
21	chr21_34137757	0	34137757	A	G
21	chr21_34146294	0	34146294	A	G
21	chr21_34154435	0	34154435	T	C
21	chr21_34164212	0	34164212	A	G
21	chr21_34182279	0	34182279	C	T
21	chr21_34182372	0	34182372	G	T
21	chr21_34189598	0	34189598	A	G
21	chr21_34192530	0	34192530	G	T
21	chr21_34192762	0	34192762	G	T
21	chr21_34192844	0	34192844	T	G
21	chr21_34198256	0	34198256	G	A
21	chr21_34212173	0	34212173	T	A
21	chr21_34215259	0	34215259	A	C
21	chr21_34220710	0	34220710	C	T
21	chr21_34224316	0	34224316	A	C
21	chr21_34224391	0	34224391	C	G
21	chr21_34228230	0	34228230	G	A
21	chr21_34240904	0	34240904	G	C
21	chr21_34246403	0	34246403	G	A
21	chr21_34248911	0	34248911	T	G
21	chr21_34250947	0	34250947	C	T
21	chr21_34259855	0	34259855	T	C
21	chr21_34264450	0	34264450	A	G
21	chr21_34265680	0	34265680	T	C
21	chr21_34269069	0	34269069	T	C
21	chr21_34273270	0	34273270	G	A
21	chr21_34273461	0	34273461	G	A
21	chr21_34280781	0	34280781	C	T
21	chr21_34282465	0	34282465	T	C
21	chr21_34287040	0	34287040	C	T
21	chr21_34289143	0	34289143	T	C
21	chr21_34290300	0	34290300	C	T
21	chr21_34308435	0	34308435	G	C
21	chr21_34312861	0	34312861	C	A
21	chr21_34313759	0	34313759	T	C
21	chr21_34346664	0	34346664	T	C
21	chr21_34348064	0	34348064	A	G
21	chr21_34356588	0	34356588	G	A
21	chr21_34358829	0	34358829	G	C
21	chr21_34359155	0	34359155	T	C
21	chr21_34366219	0	34366219	G	T
21	chr21_34375646	0	34375646	C	A
21	chr21_34377887	0	34377887	G	T
21	chr21_34381016	0	34381016	C	T
21	chr21_34383564	0	34383564	G	A
21	chr21_34388448	0	34388448	C	G
21	chr21_34389457	0	34389457	A	C
21	chr21_34421921	0	34421921	C	T
21	chr21_34423293	0	34423293	A	G
21	chr21_34426832	0	34426832	G	A
21	chr21_34431227	0	34431227	A	G
21	chr21_34443428	0	34443428	C	G
21	chr21_34444754	0	34444754	T	C
21	chr21_34448198	0	34448198	T	C
21	chr21_34456020	0	34456020	G	A
21	chr21_34457111	0	34457111	T	C
21	chr21_34463064	0	34463064	A	C
21	chr21_34463557	0	34463557	G	A
21	chr21_34463930	0	34463930	T	C
21	chr21_34472258	0	34472258	C	T
21	chr21_34474298	0	34474298	T	C
21	chr21_34474505	0	34474505	T	C
21	chr21_34484669	0	34484669	A	G
21	chr21_34490230	0	34490230	G	A
21	chr21_34492275	0	34492275	A	G
21	chr21_34511138	0	34511138	T	G
21	chr21_34512771	0	34512771	G	A
21	chr21_34520820	0	34520820	A	G
21	chr21_34522370	0	34522370	T	G
21	chr21_34530015	0	34530015	C	T
21	chr21_34539499	0	34539499	C	T
21	chr21_34555745	0	34555745	A	G
21	chr21_34557579	0	34557579	T	C
21	chr21_34562368	0	34562368	C	T
21	chr21_34565135	0	34565135	G	T
21	chr21_34569967	0	34569967	A	G
21	chr21_34570050	0	34570050	C	G
21	chr21_34574546	0	34574546	A	G
21	chr21_34583038	0	34583038	G	A
21	chr21_34586800	0	34586800	T	C
21	chr21_34587689	0	34587689	G	T
21	chr21_34599085	0	34599085	A	G
21	chr21_34628680	0	34628680	G	T
21	chr21_34633439	0	34633439	G	T
21	chr21_34637846	0	34637846	A	G
21	chr21_34646044	0	34646044	G	T
21	chr21_34656189	0	34656189	T	C
21	chr21_34664953	0	34664953	A	T
21	chr21_34668386	0	34668386	A	T
21	chr21_34678473	0	34678473	T	C
21	chr21_34681945	0	34681945	A	G
21	chr21_34695495	0	34695495	T	C
21	chr21_34696769	0	34696769	A	C
21	chr21_34717351	0	34717351	T	C
21	chr21_34718317	0	34718317	C	G
21	chr21_34720864	0	34720864	T	C
21	chr21_34722493	0	34722493	G	A
21	chr21_34725857	0	34725857	G	A
21	chr21_34732616	0	34732616	G	A
21	chr21_34767488	0	34767488	C	T
21	chr21_34789396	0	34789396	A	C
21	chr21_34795558	0	34795558	C	G
21	chr21_34798790	0	34798790	C	T
21	chr21_34800781	0	34800781	T	A
21	chr21_34802252	0	34802252	T	G
21	chr21_34806107	0	34806107	C	T
21	chr21_34809944	0	34809944	G	A
21	chr21_34817592	0	34817592	G	A
21	chr21_34817621	0	34817621	C	G
21	chr21_34818012	0	34818012	G	A
21	chr21_34822852	0	34822852	T	G
21	chr21_34824688	0	34824688	A	G
21	chr21_34830833	0	34830833	T	C
21	chr21_34843536	0	34843536	T	C
21	chr21_34849440	0	34849440	T	C
21	chr21_34857603	0	34857603	T	C
21	chr21_34867378	0	34867378	T	C
21	chr21_34876489	0	34876489	A	G
21	chr21_34881491	0	34881491	T	C
21	chr21_34884464	0	34884464	G	A
21	chr21_34888840	0	34888840	C	A
21	chr21_34889283	0	34889283	C	T
21	chr21_34894186	0	34894186	C	G
21	chr21_34895449	0	34895449	A	G
21	chr21_34912493	0	34912493	T	G
21	chr21_34914956	0	34914956	C	G
21	chr21_34924802	0	34924802	G	C
21	chr21_34924892	0	34924892	C	A
21	chr21_34925896	0	34925896	T	A
21	chr21_34927866	0	34927866	C	A
21	chr21_34936508	0	34936508	A	G
21	chr21_34942556	0	34942556	A	T
21	chr21_34966908	0	34966908	T	C
21	chr21_34969763	0	34969763	C	G
21	chr21_34971360	0	34971360	C	G
21	chr21_34971883	0	34971883	G	T
21	chr21_34990360	0	34990360	T	C
21	chr21_34993408	0	34993408	G	A
21	chr21_34994409	0	34994409	C	T
21	chr21_34994976	0	34994976	C	T
21	chr21_35001459	0	35001459	T	C
21	chr21_35006745	0	35006745	A	G
21	chr21_35020388	0	35020388	T	C
21	chr21_35020571	0	35020571	A	G
21	chr21_35028578	0	35028578	A	G
21	chr21_35029847	0	35029847	A	G
21	chr21_35039724	0	35039724	T	C
21	chr21_35041656	0	35041656	G	A
21	chr21_35043012	0	35043012	T	C
21	chr21_35048044	0	35048044	T	C
21	chr21_35062239	0	35062239	C	T
21	chr21_35086052	0	35086052	T	G
21	chr21_35087226	0	35087226	A	G
21	chr21_35098379	0	35098379	A	G
21	chr21_35112262	0	35112262	T	C
21	chr21_35115073	0	35115073	T	G
21	chr21_35134879	0	35134879	A	G
21	chr21_35138492	0	35138492	T	C
21	chr21_35155463	0	35155463	G	A
21	chr21_35160186	0	35160186	A	T
21	chr21_35165869	0	35165869	G	T
21	chr21_35174483	0	35174483	T	G
21	chr21_35175367	0	35175367	C	A
21	chr21_35177724	0	35177724	T	C
21	chr21_35208355	0	35208355	G	A
21	chr21_35211648	0	35211648	T	C
21	chr21_35218051	0	35218051	A	T
21	chr21_35220482	0	35220482	A	G
21	chr21_35223635	0	35223635	G	A
21	chr21_35223717	0	35223717	C	T
21	chr21_35233159	0	35233159	C	T
21	chr21_35234674	0	35234674	C	T
21	chr21_35239035	0	35239035	C	T
21	chr21_35242548	0	35242548	G	A
21	chr21_35243218	0	35243218	G	A
21	chr21_35249424	0	35249424	A	G
21	chr21_35253706	0	35253706	G	A
21	chr21_35256226	0	35256226	T	C
21	chr21_35259852	0	35259852	C	T
21	chr21_35260637	0	35260637	A	G
21	chr21_35269120	0	35269120	C	A
21	chr21_35275822	0	35275822	G	T
21	chr21_35296620	0	35296620	C	T
21	chr21_35306892	0	35306892	T	A
21	chr21_35309669	0	35309669	T	A
21	chr21_35310732	0	35310732	T	C
21	chr21_35313815	0	35313815	C	T
21	chr21_35319727	0	35319727	G	A
21	chr21_35325013	0	35325013	G	A
21	chr21_35325612	0	35325612	C	G
21	chr21_35327408	0	35327408	C	T
21	chr21_35336635	0	35336635	T	C
21	chr21_35344289	0	35344289	T	C
21	chr21_35350875	0	35350875	T	C
21	chr21_35351130	0	35351130	T	C
21	chr21_35352484	0	35352484	C	T
21	chr21_35353048	0	35353048	T	G
21	chr21_35353873	0	35353873	G	C
21	chr21_35360126	0	35360126	T	G
21	chr21_35373490	0	35373490	A	G
21	chr21_35373643	0	35373643	T	C
21	chr21_35382021	0	35382021	T	C
21	chr21_35387148	0	35387148	C	T
21	chr21_35401096	0	35401096	T	C
21	chr21_35402548	0	35402548	G	A
21	chr21_35409114	0	35409114	T	C
21	chr21_35428104	0	35428104	G	T
21	chr21_35437582	0	35437582	A	G
21	chr21_35438276	0	35438276	T	C
21	chr21_35442725	0	35442725	A	G
21	chr21_35445500	0	35445500	A	G
21	chr21_35449083	0	35449083	T	C
21	chr21_35451915	0	35451915	C	A
21	chr21_35465581	0	35465581	A	T
21	chr21_35467021	0	35467021	C	T
21	chr21_35468877	0	35468877	C	T
21	chr21_35471509	0	35471509	C	T
21	chr21_35491530	0	35491530	G	T
21	chr21_35524430	0	35524430	C	T
21	chr21_35525111	0	35525111	A	G
21	chr21_35525558	0	35525558	T	G
21	chr21_35533174	0	35533174	A	C
21	chr21_35533227	0	35533227	A	G
21	chr21_35547667	0	35547667	C	G
21	chr21_35560301	0	35560301	A	G
21	chr21_35563221	0	35563221	C	G
21	chr21_35567423	0	35567423	G	A
21	chr21_35568573	0	35568573	T	G
21	chr21_35583080	0	35583080	T	G
21	chr21_35592218	0	35592218	A	G
21	chr21_35594040	0	35594040	C	T
21	chr21_35606301	0	35606301	T	C
21	chr21_35634801	0	35634801	G	A
21	chr21_35635207	0	35635207	A	G
21	chr21_35637534	0	35637534	T	C
21	chr21_35641564	0	35641564	A	C
21	chr21_35647494	0	35647494	A	G
21	chr21_35648805	0	35648805	C	G
21	chr21_35649469	0	35649469	C	G
21	chr21_35649703	0	35649703	G	A
21	chr21_35654042	0	35654042	C	T
21	chr21_35658495	0	35658495	T	A
21	chr21_35662159	0	35662159	A	G
21	chr21_35666141	0	35666141	C	A
21	chr21_35667332	0	35667332	A	G
21	chr21_35676990	0	35676990	T	C
21	chr21_35680624	0	35680624	G	T
21	chr21_35686535	0	35686535	C	T
21	chr21_35686900	0	35686900	T	C
21	chr21_35690446	0	35690446	C	A
21	chr21_35701674	0	35701674	T	C
21	chr21_35705923	0	35705923	G	A
21	chr21_35707727	0	35707727	T	C
21	chr21_35734861	0	35734861	T	G
21	chr21_35737920	0	35737920	G	C
21	chr21_35740041	0	35740041	A	G
21	chr21_35743440	0	35743440	T	C
21	chr21_35743645	0	35743645	T	C
21	chr21_35752033	0	35752033	T	G
21	chr21_35754288	0	35754288	T	C
21	chr21_35763487	0	35763487	T	C
21	chr21_35763702	0	35763702	A	G
21	chr21_35769328	0	35769328	T	C
21	chr21_35770414	0	35770414	A	G
21	chr21_35781370	0	35781370	C	T
21	chr21_35788244	0	35788244	T	C
21	chr21_35789544	0	35789544	A	G
21	chr21_35803374	0	35803374	T	C
21	chr21_35810798	0	35810798	T	C
21	chr21_35812679	0	35812679	T	C
21	chr21_35813931	0	35813931	T	A
21	chr21_35823548	0	35823548	A	G
21	chr21_35830808	0	35830808	C	T
21	chr21_35838251	0	35838251	C	T
21	chr21_35840365	0	35840365	A	G
21	chr21_35840612	0	35840612	G	A
21	chr21_35847624	0	35847624	G	T
21	chr21_35854761	0	35854761	C	T
21	chr21_35859646	0	35859646	G	A
21	chr21_35885800	0	35885800	G	A
21	chr21_35886199	0	35886199	T	G
21	chr21_35908296	0	35908296	G	T
21	chr21_35909157	0	35909157	C	G
21	chr21_35915054	0	35915054	T	A
21	chr21_35917160	0	35917160	A	G
21	chr21_35929510	0	35929510	C	T
21	chr21_35930644	0	35930644	A	G
21	chr21_35936876	0	35936876	C	G
21	chr21_35955709	0	35955709	T	C
21	chr21_35967765	0	35967765	C	T
21	chr21_35980252	0	35980252	A	G
21	chr21_35985224	0	35985224	C	T
21	chr21_35990810	0	35990810	T	A
21	chr21_35991749	0	35991749	C	T
21	chr21_35995515	0	35995515	A	C
21	chr21_35998981	0	35998981	C	A
21	chr21_36003086	0	36003086	T	C
21	chr21_36003520	0	36003520	C	T
21	chr21_36010208	0	36010208	C	T
21	chr21_36012941	0	36012941	T	C
21	chr21_36025143	0	36025143	A	T
21	chr21_36025283	0	36025283	A	G
21	chr21_36027534	0	36027534	G	A
21	chr21_36035469	0	36035469	C	A
21	chr21_36039358	0	36039358	G	C
21	chr21_36039713	0	36039713	G	C
21	chr21_36047425	0	36047425	A	G
21	chr21_36056823	0	36056823	A	G
21	chr21_36071320	0	36071320	T	C
21	chr21_36084870	0	36084870	T	A
21	chr21_36093736	0	36093736	G	A
21	chr21_36099157	0	36099157	C	T
21	chr21_36101064	0	36101064	C	G
21	chr21_36115809	0	36115809	T	C
21	chr21_36118228	0	36118228	A	G
21	chr21_36139207	0	36139207	A	T
21	chr21_36144089	0	36144089	C	T
21	chr21_36151339	0	36151339	T	C
21	chr21_36151463	0	36151463	G	A
21	chr21_36164493	0	36164493	G	A
21	chr21_36174317	0	36174317	A	G
21	chr21_36180945	0	36180945	C	G
21	chr21_36187901	0	36187901	A	G
21	chr21_36194965	0	36194965	T	C
21	chr21_36210958	0	36210958	C	T
21	chr21_36211695	0	36211695	C	T
21	chr21_36217149	0	36217149	T	C
21	chr21_36223965	0	36223965	C	T
21	chr21_36233185	0	36233185	A	G
21	chr21_36237045	0	36237045	T	C
21	chr21_36240997	0	36240997	A	C
21	chr21_36259007	0	36259007	T	C
21	chr21_36264199	0	36264199	G	A
21	chr21_36264221	0	36264221	G	A
21	chr21_36292241	0	36292241	A	T
21	chr21_36320004	0	36320004	A	G
21	chr21_36324500	0	36324500	T	A
21	chr21_36324721	0	36324721	G	C
21	chr21_36343253	0	36343253	T	C
21	chr21_36352980	0	36352980	C	G
21	chr21_36353367	0	36353367	A	G
21	chr21_36354758	0	36354758	G	A
21	chr21_36360553	0	36360553	T	C
21	chr21_36368797	0	36368797	C	T
21	chr21_36372418	0	36372418	A	G
21	chr21_36381079	0	36381079	T	C
21	chr21_36383182	0	36383182	G	A
21	chr21_36383578	0	36383578	G	T
21	chr21_36390775	0	36390775	G	T
21	chr21_36393110	0	36393110	C	T
21	chr21_36394165	0	36394165	T	G
21	chr21_36394970	0	36394970	C	T
21	chr21_36404414	0	36404414	T	A
21	chr21_36415499	0	36415499	C	T
21	chr21_36427048	0	36427048	T	C
21	chr21_36430020	0	36430020	T	C
21	chr21_36430360	0	36430360	C	G
21	chr21_36458922	0	36458922	C	G
21	chr21_36464262	0	36464262	T	A
21	chr21_36471252	0	36471252	T	C
21	chr21_36471524	0	36471524	G	A
21	chr21_36493043	0	36493043	C	A
21	chr21_36494475	0	36494475	G	A
21	chr21_36497937	0	36497937	C	T
21	chr21_36514533	0	36514533	A	G
21	chr21_36525222	0	36525222	T	C
21	chr21_36527236	0	36527236	G	A
21	chr21_36528011	0	36528011	G	A
21	chr21_36531065	0	36531065	A	T
21	chr21_36533038	0	36533038	T	G
21	chr21_36533422	0	36533422	A	G
21	chr21_36533555	0	36533555	A	G
21	chr21_36540302	0	36540302	A	G
21	chr21_36544319	0	36544319	C	T
21	chr21_36546382	0	36546382	C	T
21	chr21_36547728	0	36547728	T	C
21	chr21_36549267	0	36549267	G	A
21	chr21_36551969	0	36551969	C	T
21	chr21_36555879	0	36555879	T	A
21	chr21_36562081	0	36562081	T	C
21	chr21_36569622	0	36569622	C	T
21	chr21_36576979	0	36576979	G	A
21	chr21_36584609	0	36584609	A	G
21	chr21_36589112	0	36589112	G	A
21	chr21_36591646	0	36591646	T	G
21	chr21_36599887	0	36599887	G	A
21	chr21_36600357	0	36600357	C	G
21	chr21_36606963	0	36606963	C	A
21	chr21_36613792	0	36613792	T	C
21	chr21_36622241	0	36622241	T	C
21	chr21_36625690	0	36625690	C	T
21	chr21_36645361	0	36645361	G	A
21	chr21_36646561	0	36646561	C	T
21	chr21_36653130	0	36653130	C	T
21	chr21_36653579	0	36653579	C	G
21	chr21_36659292	0	36659292	A	G
21	chr21_36676838	0	36676838	G	A
21	chr21_36678565	0	36678565	T	C
21	chr21_36683693	0	36683693	A	T
21	chr21_36686476	0	36686476	C	A
21	chr21_36692084	0	36692084	A	G
21	chr21_36693093	0	36693093	G	A
21	chr21_36695160	0	36695160	C	T
21	chr21_36699444	0	36699444	T	C
21	chr21_36701371	0	36701371	G	T
21	chr21_36706527	0	36706527	C	G
21	chr21_36720244	0	36720244	T	C
21	chr21_36721118	0	36721118	C	T
21	chr21_36730521	0	36730521	C	A
21	chr21_36745118	0	36745118	T	C
21	chr21_36753275	0	36753275	C	T
21	chr21_36773067	0	36773067	C	T
21	chr21_36790966	0	36790966	A	C
21	chr21_36833103	0	36833103	G	C
21	chr21_36845458	0	36845458	A	C
21	chr21_36857053	0	36857053	G	A
21	chr21_36870720	0	36870720	T	C
21	chr21_36882504	0	36882504	C	T
21	chr21_36885224	0	36885224	T	C
21	chr21_36891698	0	36891698	G	A
21	chr21_36902408	0	36902408	C	T
21	chr21_36932372	0	36932372	T	C
21	chr21_36938494	0	36938494	G	A
21	chr21_36949105	0	36949105	A	T
21	chr21_36954091	0	36954091	A	G
21	chr21_36956388	0	36956388	C	T
21	chr21_36972708	0	36972708	T	A
21	chr21_36977857	0	36977857	G	T
21	chr21_36983062	0	36983062	G	A
21	chr21_36987445	0	36987445	C	G
21	chr21_36995162	0	36995162	C	T
21	chr21_37020278	0	37020278	T	C
21	chr21_37030153	0	37030153	C	T
21	chr21_37031628	0	37031628	T	G
21	chr21_37031743	0	37031743	G	A
21	chr21_37038685	0	37038685	T	C
21	chr21_37052228	0	37052228	C	A
21	chr21_37063063	0	37063063	T	G
21	chr21_37087237	0	37087237	A	T
21	chr21_37087444	0	37087444	T	G
21	chr21_37096657	0	37096657	G	A
21	chr21_37104599	0	37104599	T	C
21	chr21_37141506	0	37141506	C	A
21	chr21_37145837	0	37145837	C	T
21	chr21_37159796	0	37159796	G	A
21	chr21_37162069	0	37162069	C	T
21	chr21_37169982	0	37169982	G	A
21	chr21_37181423	0	37181423	A	G
21	chr21_37184600	0	37184600	C	T
21	chr21_37192490	0	37192490	G	T
21	chr21_37221917	0	37221917	C	T
21	chr21_37225963	0	37225963	C	A
21	chr21_37230731	0	37230731	A	T
21	chr21_37234430	0	37234430	A	T
21	chr21_37234901	0	37234901	C	T
21	chr21_37237879	0	37237879	T	C
21	chr21_37246232	0	37246232	T	A
21	chr21_37249648	0	37249648	A	C
21	chr21_37261316	0	37261316	A	G
21	chr21_37268495	0	37268495	C	A
21	chr21_37272128	0	37272128	G	T
21	chr21_37297455	0	37297455	C	T
21	chr21_37299461	0	37299461	T	G
21	chr21_37302358	0	37302358	G	A
21	chr21_37316044	0	37316044	T	G
21	chr21_37316344	0	37316344	T	C
21	chr21_37322009	0	37322009	G	A
21	chr21_37327915	0	37327915	G	A
21	chr21_37332405	0	37332405	T	C
21	chr21_37334961	0	37334961	C	T
21	chr21_37336183	0	37336183	T	C
21	chr21_37337912	0	37337912	A	T
21	chr21_37343078	0	37343078	C	G
21	chr21_37352537	0	37352537	T	C
21	chr21_37354152	0	37354152	C	T
21	chr21_37365994	0	37365994	G	A
21	chr21_37368728	0	37368728	T	C
21	chr21_37379460	0	37379460	G	C
21	chr21_37387578	0	37387578	C	T
21	chr21_37393524	0	37393524	T	C
21	chr21_37393563	0	37393563	T	C
21	chr21_37399038	0	37399038	G	A
21	chr21_37404411	0	37404411	C	G
21	chr21_37411930	0	37411930	T	C
21	chr21_37415271	0	37415271	T	C
21	chr21_37421798	0	37421798	G	A
21	chr21_37423019	0	37423019	A	T
21	chr21_37428944	0	37428944	G	A
21	chr21_37439161	0	37439161	G	A
21	chr21_37446940	0	37446940	C	G
21	chr21_37449443	0	37449443	C	T
21	chr21_37456812	0	37456812	T	C
21	chr21_37467312	0	37467312	C	A
21	chr21_37469738	0	37469738	C	T
21	chr21_37482816	0	37482816	T	C
21	chr21_37483030	0	37483030	G	A
21	chr21_37488598	0	37488598	A	G
21	chr21_37495712	0	37495712	T	C
21	chr21_37496101	0	37496101	T	C
21	chr21_37505187	0	37505187	G	A
21	chr21_37518129	0	37518129	C	T
21	chr21_37523824	0	37523824	A	G
21	chr21_37527059	0	37527059	G	T
21	chr21_37528658	0	37528658	A	G
21	chr21_37530453	0	37530453	G	T
21	chr21_37531388	0	37531388	A	T
21	chr21_37541306	0	37541306	C	T
21	chr21_37556852	0	37556852	C	T
21	chr21_37564267	0	37564267	G	A
21	chr21_37567110	0	37567110	A	G
21	chr21_37567899	0	37567899	C	T
21	chr21_37574371	0	37574371	A	G
21	chr21_37575067	0	37575067	C	G
21	chr21_37583365	0	37583365	G	T
21	chr21_37584121	0	37584121	C	A
21	chr21_37584701	0	37584701	T	C
21	chr21_37588073	0	37588073	A	G
21	chr21_37590775	0	37590775	T	C
21	chr21_37592993	0	37592993	T	A
21	chr21_37596018	0	37596018	T	A
21	chr21_37600268	0	37600268	G	T
21	chr21_37604526	0	37604526	C	G
21	chr21_37637426	0	37637426	A	C
21	chr21_37644089	0	37644089	A	T
21	chr21_37656992	0	37656992	A	C
21	chr21_37657326	0	37657326	C	T
21	chr21_37663917	0	37663917	G	A
21	chr21_37666780	0	37666780	A	T
21	chr21_37695116	0	37695116	G	A
21	chr21_37708403	0	37708403	A	G
21	chr21_37709783	0	37709783	G	C
21	chr21_37717004	0	37717004	G	A
21	chr21_37723418	0	37723418	G	A
21	chr21_37723710	0	37723710	G	C
21	chr21_37730915	0	37730915	T	C
21	chr21_37732529	0	37732529	T	C
21	chr21_37745412	0	37745412	C	A
21	chr21_37770102	0	37770102	A	G
21	chr21_37770665	0	37770665	T	C
21	chr21_37770745	0	37770745	T	C
21	chr21_37771465	0	37771465	A	G
21	chr21_37772309	0	37772309	T	C
21	chr21_37780628	0	37780628	T	C
21	chr21_37783710	0	37783710	C	T
21	chr21_37793960	0	37793960	T	C
21	chr21_37798006	0	37798006	A	G
21	chr21_37806081	0	37806081	G	T
21	chr21_37806105	0	37806105	A	C
21	chr21_37820750	0	37820750	C	T
21	chr21_37830484	0	37830484	G	A
21	chr21_37832041	0	37832041	C	T
21	chr21_37832430	0	37832430	C	T
21	chr21_37839085	0	37839085	C	T
21	chr21_37850089	0	37850089	A	G
21	chr21_37854095	0	37854095	T	C
21	chr21_37859409	0	37859409	C	T
21	chr21_37860379	0	37860379	G	C
21	chr21_37872548	0	37872548	A	G
21	chr21_37884469	0	37884469	G	A
21	chr21_37884975	0	37884975	G	A
21	chr21_37905833	0	37905833	A	C
21	chr21_37909862	0	37909862	C	T
21	chr21_37910059	0	37910059	C	A
21	chr21_37920551	0	37920551	G	A
21	chr21_37921094	0	37921094	T	C
21	chr21_37926372	0	37926372	A	G
21	chr21_37929378	0	37929378	G	A
21	chr21_37932963	0	37932963	C	G
21	chr21_37936597	0	37936597	G	T
21	chr21_37942115	0	37942115	T	G
21	chr21_37943878	0	37943878	G	A
21	chr21_37945597	0	37945597	A	G
21	chr21_37951049	0	37951049	G	C
21	chr21_37959028	0	37959028	A	G
21	chr21_37967195	0	37967195	G	A
21	chr21_37967745	0	37967745	A	G
21	chr21_37971524	0	37971524	A	G
21	chr21_37971861	0	37971861	G	T
21	chr21_37977201	0	37977201	C	G
21	chr21_37977793	0	37977793	A	G
21	chr21_37978366	0	37978366	G	C
21	chr21_37996398	0	37996398	C	T
21	chr21_37997074	0	37997074	C	G
21	chr21_37999643	0	37999643	A	G
21	chr21_37999673	0	37999673	A	G
21	chr21_38022862	0	38022862	C	A
21	chr21_38036416	0	38036416	T	C
21	chr21_38051663	0	38051663	G	A
21	chr21_38054113	0	38054113	A	G
21	chr21_38069929	0	38069929	A	G
21	chr21_38077640	0	38077640	G	A
21	chr21_38080889	0	38080889	G	A
21	chr21_38081210	0	38081210	A	C
21	chr21_38081524	0	38081524	C	T
21	chr21_38081643	0	38081643	A	G
21	chr21_38095595	0	38095595	G	A
21	chr21_38095895	0	38095895	C	T
21	chr21_38096396	0	38096396	G	A
21	chr21_38097613	0	38097613	A	C
21	chr21_38104585	0	38104585	T	A
21	chr21_38111035	0	38111035	G	A
21	chr21_38117554	0	38117554	C	T
21	chr21_38124972	0	38124972	C	A
21	chr21_38138817	0	38138817	A	G
21	chr21_38141820	0	38141820	T	C
21	chr21_38146137	0	38146137	T	C
21	chr21_38146597	0	38146597	G	A
21	chr21_38149381	0	38149381	C	T
21	chr21_38151578	0	38151578	C	T
21	chr21_38151985	0	38151985	G	A
21	chr21_38153535	0	38153535	A	T
21	chr21_38156860	0	38156860	A	T
21	chr21_38164134	0	38164134	T	C
21	chr21_38175644	0	38175644	T	C
21	chr21_38178982	0	38178982	G	A
21	chr21_38180223	0	38180223	C	T
21	chr21_38187812	0	38187812	C	T
21	chr21_38194867	0	38194867	G	C
21	chr21_38194888	0	38194888	A	G
21	chr21_38196130	0	38196130	G	A
21	chr21_38206556	0	38206556	G	T
21	chr21_38209958	0	38209958	C	T
21	chr21_38211576	0	38211576	A	G
21	chr21_38219430	0	38219430	A	G
21	chr21_38242894	0	38242894	C	T
21	chr21_38249547	0	38249547	C	T
21	chr21_38253149	0	38253149	A	G
21	chr21_38258864	0	38258864	G	C
21	chr21_38265368	0	38265368	G	T
21	chr21_38280428	0	38280428	G	A
21	chr21_38284819	0	38284819	A	T
21	chr21_38291610	0	38291610	G	A
21	chr21_38301664	0	38301664	T	A
21	chr21_38313082	0	38313082	G	A
21	chr21_38313954	0	38313954	A	G
21	chr21_38330840	0	38330840	C	T
21	chr21_38333223	0	38333223	T	C
21	chr21_38338947	0	38338947	T	C
21	chr21_38350366	0	38350366	A	G
21	chr21_38373019	0	38373019	C	G
21	chr21_38406158	0	38406158	C	G
21	chr21_38414151	0	38414151	T	C
21	chr21_38416162	0	38416162	A	G
21	chr21_38417826	0	38417826	G	C
21	chr21_38426776	0	38426776	G	C
21	chr21_38452609	0	38452609	G	A
21	chr21_38458350	0	38458350	T	C
21	chr21_38473085	0	38473085	A	G
21	chr21_38479542	0	38479542	A	G
21	chr21_38487257	0	38487257	T	C
21	chr21_38487934	0	38487934	A	G
21	chr21_38497210	0	38497210	G	A
21	chr21_38497704	0	38497704	A	T
21	chr21_38498709	0	38498709	G	C
21	chr21_38509805	0	38509805	G	A
21	chr21_38512902	0	38512902	G	T
21	chr21_38531639	0	38531639	A	T
21	chr21_38533580	0	38533580	T	G
21	chr21_38534631	0	38534631	C	A
21	chr21_38539767	0	38539767	T	C
21	chr21_38546282	0	38546282	G	A
21	chr21_38547133	0	38547133	C	T
21	chr21_38555381	0	38555381	A	G
21	chr21_38566013	0	38566013	T	C
21	chr21_38568519	0	38568519	T	C
21	chr21_38569973	0	38569973	G	C
21	chr21_38578571	0	38578571	G	C
21	chr21_38582591	0	38582591	G	C
21	chr21_38582739	0	38582739	A	T
21	chr21_38583508	0	38583508	G	A
21	chr21_38590939	0	38590939	C	A
21	chr21_38593165	0	38593165	C	T
21	chr21_38593784	0	38593784	A	G
21	chr21_38595437	0	38595437	A	G
21	chr21_38601187	0	38601187	G	T
21	chr21_38605810	0	38605810	G	T
21	chr21_38622830	0	38622830	C	T
21	chr21_38627337	0	38627337	T	A
21	chr21_38629831	0	38629831	A	G
21	chr21_38635098	0	38635098	C	G
21	chr21_38635661	0	38635661	A	T
21	chr21_38653462	0	38653462	A	G
21	chr21_38656985	0	38656985	G	T
21	chr21_38662676	0	38662676	C	A
21	chr21_38667833	0	38667833	A	G
21	chr21_38670963	0	38670963	C	T
21	chr21_38689656	0	38689656	T	C
21	chr21_38692912	0	38692912	T	G
21	chr21_38712561	0	38712561	A	G
21	chr21_38716030	0	38716030	G	T
21	chr21_38726754	0	38726754	G	T
21	chr21_38726797	0	38726797	C	T
21	chr21_38728137	0	38728137	T	C
21	chr21_38732077	0	38732077	C	T
21	chr21_38734168	0	38734168	G	A
21	chr21_38741046	0	38741046	T	C
21	chr21_38745092	0	38745092	T	C
21	chr21_38762051	0	38762051	T	A
21	chr21_38771001	0	38771001	T	G
21	chr21_38774354	0	38774354	A	G
21	chr21_38778648	0	38778648	A	C
21	chr21_38793926	0	38793926	A	G
21	chr21_38801342	0	38801342	A	G
21	chr21_38806258	0	38806258	G	A
21	chr21_38806765	0	38806765	T	C
21	chr21_38817839	0	38817839	C	T
21	chr21_38818163	0	38818163	T	C
21	chr21_38819054	0	38819054	A	G
21	chr21_38819379	0	38819379	C	A
21	chr21_38823260	0	38823260	T	C
21	chr21_38828496	0	38828496	G	A
21	chr21_38828754	0	38828754	G	T
21	chr21_38835223	0	38835223	A	G
21	chr21_38839456	0	38839456	C	G
21	chr21_38858444	0	38858444	T	C
21	chr21_38861027	0	38861027	C	T
21	chr21_38867589	0	38867589	C	T
21	chr21_38874218	0	38874218	T	C
21	chr21_38874527	0	38874527	A	G
21	chr21_38904837	0	38904837	G	T
21	chr21_38912686	0	38912686	A	G
21	chr21_38913708	0	38913708	G	A
21	chr21_38914124	0	38914124	T	C
21	chr21_38953050	0	38953050	A	G
21	chr21_38953756	0	38953756	C	T
21	chr21_38955499	0	38955499	C	T
21	chr21_38956172	0	38956172	G	A
21	chr21_38961666	0	38961666	T	C
21	chr21_38967574	0	38967574	T	C
21	chr21_38972208	0	38972208	A	G
21	chr21_38975423	0	38975423	G	A
21	chr21_38976000	0	38976000	C	T
21	chr21_38979627	0	38979627	A	G
21	chr21_38989386	0	38989386	A	G
21	chr21_38997352	0	38997352	C	T
21	chr21_39005933	0	39005933	G	A
21	chr21_39011037	0	39011037	T	G
21	chr21_39018296	0	39018296	A	G
21	chr21_39033436	0	39033436	T	C
21	chr21_39049643	0	39049643	G	C
21	chr21_39052098	0	39052098	C	T
21	chr21_39055553	0	39055553	A	C
21	chr21_39059713	0	39059713	G	T
21	chr21_39076451	0	39076451	A	G
21	chr21_39077914	0	39077914	A	G
21	chr21_39082808	0	39082808	C	T
21	chr21_39083096	0	39083096	T	G
21	chr21_39089437	0	39089437	T	C
21	chr21_39092691	0	39092691	T	C
21	chr21_39102726	0	39102726	G	C
21	chr21_39109135	0	39109135	A	G
21	chr21_39118665	0	39118665	A	C
21	chr21_39125061	0	39125061	T	C
21	chr21_39133846	0	39133846	C	G
21	chr21_39135143	0	39135143	C	T
21	chr21_39142047	0	39142047	A	G
21	chr21_39144829	0	39144829	G	A
21	chr21_39149983	0	39149983	G	A
21	chr21_39151449	0	39151449	G	C
21	chr21_39165862	0	39165862	C	T
21	chr21_39166483	0	39166483	A	G
21	chr21_39178098	0	39178098	A	G
21	chr21_39180835	0	39180835	G	C
21	chr21_39185654	0	39185654	G	A
21	chr21_39197402	0	39197402	T	A
21	chr21_39202704	0	39202704	A	C
21	chr21_39205821	0	39205821	A	G
21	chr21_39211318	0	39211318	T	C
21	chr21_39222417	0	39222417	C	A
21	chr21_39225706	0	39225706	T	G
21	chr21_39229060	0	39229060	T	G
21	chr21_39230035	0	39230035	G	T
21	chr21_39237624	0	39237624	A	G
21	chr21_39245073	0	39245073	T	G
21	chr21_39247117	0	39247117	C	G
21	chr21_39247593	0	39247593	C	T
21	chr21_39275174	0	39275174	T	G
21	chr21_39276695	0	39276695	C	A
21	chr21_39283699	0	39283699	A	G
21	chr21_39284521	0	39284521	A	G
21	chr21_39287671	0	39287671	C	T
21	chr21_39304882	0	39304882	C	T
21	chr21_39305295	0	39305295	G	T
21	chr21_39307398	0	39307398	C	T
21	chr21_39310130	0	39310130	G	A
21	chr21_39311490	0	39311490	A	T
21	chr21_39315346	0	39315346	C	T
21	chr21_39316302	0	39316302	T	G
21	chr21_39317234	0	39317234	G	A
21	chr21_39319116	0	39319116	T	A
21	chr21_39326129	0	39326129	C	G
21	chr21_39330571	0	39330571	T	C
21	chr21_39332833	0	39332833	C	A
21	chr21_39337851	0	39337851	C	T
21	chr21_39341280	0	39341280	C	T
21	chr21_39348198	0	39348198	C	T
21	chr21_39348469	0	39348469	T	C
21	chr21_39352409	0	39352409	A	G
21	chr21_39356405	0	39356405	T	C
21	chr21_39359144	0	39359144	A	G
21	chr21_39364811	0	39364811	A	G
21	chr21_39388708	0	39388708	T	C
21	chr21_39392874	0	39392874	C	T
21	chr21_39394919	0	39394919	G	A
21	chr21_39397336	0	39397336	T	A
21	chr21_39403350	0	39403350	G	A
21	chr21_39405747	0	39405747	T	C
21	chr21_39409842	0	39409842	T	C
21	chr21_39422345	0	39422345	C	T
21	chr21_39424232	0	39424232	A	G
21	chr21_39424783	0	39424783	G	T
21	chr21_39431356	0	39431356	T	C
21	chr21_39444721	0	39444721	C	G
21	chr21_39444926	0	39444926	A	T
21	chr21_39448895	0	39448895	C	T
21	chr21_39456053	0	39456053	T	C
21	chr21_39457732	0	39457732	G	A
21	chr21_39458772	0	39458772	T	C
21	chr21_39472813	0	39472813	C	T
21	chr21_39480430	0	39480430	G	T
21	chr21_39483159	0	39483159	C	A
21	chr21_39485136	0	39485136	G	A
21	chr21_39496572	0	39496572	C	T
21	chr21_39523414	0	39523414	A	G
21	chr21_39535370	0	39535370	T	C
21	chr21_39537471	0	39537471	G	C
21	chr21_39557651	0	39557651	G	C
21	chr21_39559258	0	39559258	C	T
21	chr21_39570069	0	39570069	A	G
21	chr21_39582951	0	39582951	G	A
21	chr21_39589079	0	39589079	A	G
21	chr21_39590455	0	39590455	T	C
21	chr21_39595733	0	39595733	C	T
21	chr21_39603975	0	39603975	G	C
21	chr21_39605519	0	39605519	T	C
21	chr21_39622530	0	39622530	T	C
21	chr21_39630501	0	39630501	A	G
21	chr21_39637200	0	39637200	C	T
21	chr21_39642680	0	39642680	C	T
21	chr21_39644400	0	39644400	T	C
21	chr21_39651420	0	39651420	G	A
21	chr21_39651717	0	39651717	T	C
21	chr21_39664245	0	39664245	A	G
21	chr21_39668189	0	39668189	T	C
21	chr21_39671543	0	39671543	C	A
21	chr21_39673233	0	39673233	G	T
21	chr21_39689702	0	39689702	A	G
21	chr21_39696291	0	39696291	G	A
21	chr21_39708441	0	39708441	C	T
21	chr21_39741820	0	39741820	A	G
21	chr21_39743032	0	39743032	T	G
21	chr21_39764046	0	39764046	T	A
21	chr21_39768295	0	39768295	G	A
21	chr21_39770212	0	39770212	G	C
21	chr21_39774952	0	39774952	A	C
21	chr21_39779760	0	39779760	C	T
21	chr21_39781802	0	39781802	C	A
21	chr21_39786604	0	39786604	C	T
21	chr21_39789269	0	39789269	T	C
21	chr21_39797377	0	39797377	C	T
21	chr21_39799687	0	39799687	T	C
21	chr21_39802590	0	39802590	A	G
21	chr21_39804975	0	39804975	C	G
21	chr21_39819226	0	39819226	A	G
21	chr21_39834089	0	39834089	T	G
21	chr21_39848314	0	39848314	G	A
21	chr21_39862359	0	39862359	T	G
21	chr21_39889148	0	39889148	G	A
21	chr21_39903332	0	39903332	A	G
21	chr21_39903342	0	39903342	A	G
21	chr21_39903954	0	39903954	A	G
21	chr21_39914701	0	39914701	G	A
21	chr21_39918502	0	39918502	G	A
21	chr21_39919538	0	39919538	A	T
21	chr21_39926977	0	39926977	T	A
21	chr21_39927895	0	39927895	A	G
21	chr21_39927939	0	39927939	G	A
21	chr21_39940290	0	39940290	T	C
21	chr21_39940816	0	39940816	A	G
21	chr21_39948414	0	39948414	A	G
21	chr21_39951814	0	39951814	C	T
21	chr21_39956988	0	39956988	G	A
21	chr21_39958046	0	39958046	G	A
21	chr21_39958178	0	39958178	T	G
21	chr21_39959197	0	39959197	T	G
21	chr21_39966233	0	39966233	C	T
21	chr21_39966733	0	39966733	G	A
21	chr21_39971225	0	39971225	G	A
21	chr21_39979389	0	39979389	C	T
21	chr21_39982588	0	39982588	T	C
21	chr21_39984355	0	39984355	G	A
21	chr21_39984519	0	39984519	T	C
21	chr21_39986022	0	39986022	C	T
21	chr21_39994793	0	39994793	T	C
21	chr21_39999564	0	39999564	T	C
21	chr21_40008067	0	40008067	T	G
21	chr21_40014850	0	40014850	C	G
21	chr21_40015986	0	40015986	A	G
21	chr21_40024650	0	40024650	C	T
21	chr21_40034907	0	40034907	G	A
21	chr21_40050368	0	40050368	C	T
21	chr21_40056071	0	40056071	G	A
21	chr21_40072261	0	40072261	T	C
21	chr21_40072668	0	40072668	A	G
21	chr21_40077209	0	40077209	T	C
21	chr21_40084165	0	40084165	C	T
21	chr21_40088523	0	40088523	T	C
21	chr21_40089092	0	40089092	G	T
21	chr21_40103569	0	40103569	T	C
21	chr21_40136027	0	40136027	G	A
21	chr21_40136807	0	40136807	C	T
21	chr21_40142811	0	40142811	G	A
21	chr21_40148275	0	40148275	C	T
21	chr21_40149713	0	40149713	C	G
21	chr21_40153572	0	40153572	A	G
21	chr21_40159635	0	40159635	G	A
21	chr21_40163520	0	40163520	G	A
21	chr21_40163625	0	40163625	A	G
21	chr21_40166863	0	40166863	C	G
21	chr21_40168172	0	40168172	C	A
21	chr21_40169545	0	40169545	A	G
21	chr21_40198149	0	40198149	T	C
21	chr21_40207977	0	40207977	G	A
21	chr21_40211659	0	40211659	T	C
21	chr21_40212987	0	40212987	T	G
21	chr21_40223235	0	40223235	C	A
21	chr21_40242305	0	40242305	T	C
21	chr21_40243981	0	40243981	T	C
21	chr21_40255589	0	40255589	C	T
21	chr21_40256468	0	40256468	T	A
21	chr21_40264849	0	40264849	C	T
21	chr21_40266711	0	40266711	G	A
21	chr21_40282942	0	40282942	A	G
21	chr21_40293756	0	40293756	T	A
21	chr21_40295226	0	40295226	A	T
21	chr21_40311762	0	40311762	C	T
21	chr21_40313172	0	40313172	T	C
21	chr21_40323209	0	40323209	C	T
21	chr21_40330082	0	40330082	T	C
21	chr21_40353726	0	40353726	C	T
21	chr21_40357609	0	40357609	C	T
21	chr21_40357724	0	40357724	A	G
21	chr21_40366903	0	40366903	G	A
21	chr21_40371661	0	40371661	C	T
21	chr21_40374853	0	40374853	T	C
21	chr21_40375396	0	40375396	C	A
21	chr21_40381837	0	40381837	A	G
21	chr21_40388835	0	40388835	G	C
21	chr21_40404739	0	40404739	G	C
21	chr21_40405346	0	40405346	A	G
21	chr21_40412186	0	40412186	A	C
21	chr21_40415887	0	40415887	G	A
21	chr21_40426366	0	40426366	G	A
21	chr21_40428531	0	40428531	T	C
21	chr21_40429036	0	40429036	G	A
21	chr21_40437866	0	40437866	G	A
21	chr21_40438059	0	40438059	A	C
21	chr21_40438066	0	40438066	A	G
21	chr21_40442121	0	40442121	A	G
21	chr21_40443158	0	40443158	C	T
21	chr21_40443168	0	40443168	G	C
21	chr21_40458304	0	40458304	A	G
21	chr21_40464757	0	40464757	C	G
21	chr21_40465076	0	40465076	C	T
21	chr21_40468623	0	40468623	C	A
21	chr21_40469230	0	40469230	T	C
21	chr21_40471565	0	40471565	C	T
21	chr21_40471957	0	40471957	C	T
21	chr21_40476770	0	40476770	G	C
21	chr21_40478690	0	40478690	C	A
21	chr21_40491298	0	40491298	T	C
21	chr21_40492131	0	40492131	T	C
21	chr21_40495909	0	40495909	C	T
21	chr21_40504519	0	40504519	A	G
21	chr21_40512158	0	40512158	A	G
21	chr21_40513499	0	40513499	C	G
21	chr21_40527822	0	40527822	C	T
21	chr21_40529051	0	40529051	A	G
21	chr21_40531359	0	40531359	T	C
21	chr21_40531828	0	40531828	C	G
21	chr21_40541098	0	40541098	T	A
21	chr21_40548683	0	40548683	T	C
21	chr21_40552373	0	40552373	A	G
21	chr21_40563905	0	40563905	T	A
21	chr21_40578123	0	40578123	T	C
21	chr21_40580390	0	40580390	T	C
21	chr21_40580419	0	40580419	A	G
21	chr21_40581588	0	40581588	G	A
21	chr21_40595966	0	40595966	G	A
21	chr21_40609629	0	40609629	C	A
21	chr21_40613168	0	40613168	C	T
21	chr21_40619144	0	40619144	T	A
21	chr21_40621445	0	40621445	T	A
21	chr21_40622493	0	40622493	T	G
21	chr21_40626105	0	40626105	A	G
21	chr21_40644213	0	40644213	T	C
21	chr21_40648726	0	40648726	G	A
21	chr21_40649393	0	40649393	C	T
21	chr21_40653446	0	40653446	G	C
21	chr21_40663072	0	40663072	T	G
21	chr21_40674845	0	40674845	C	T
21	chr21_40678616	0	40678616	A	G
21	chr21_40695963	0	40695963	T	G
21	chr21_40698335	0	40698335	A	G
21	chr21_40698888	0	40698888	G	A
21	chr21_40710694	0	40710694	A	C
21	chr21_40713400	0	40713400	C	A
21	chr21_40726355	0	40726355	T	C
21	chr21_40729273	0	40729273	C	A
21	chr21_40732175	0	40732175	T	C
21	chr21_40740804	0	40740804	G	A
21	chr21_40741123	0	40741123	A	G
21	chr21_40746664	0	40746664	G	C
21	chr21_40756198	0	40756198	T	C
21	chr21_40761865	0	40761865	T	C
21	chr21_40782502	0	40782502	T	G
21	chr21_40785491	0	40785491	T	C
21	chr21_40787477	0	40787477	C	T
21	chr21_40799948	0	40799948	G	A
21	chr21_40807152	0	40807152	C	T
21	chr21_40807410	0	40807410	T	A
21	chr21_40807968	0	40807968	A	G
21	chr21_40807977	0	40807977	C	A
21	chr21_40811225	0	40811225	T	C
21	chr21_40817184	0	40817184	C	T
21	chr21_40822890	0	40822890	A	G
21	chr21_40834730	0	40834730	C	T
21	chr21_40837985	0	40837985	T	G
21	chr21_40843631	0	40843631	A	G
21	chr21_40849436	0	40849436	C	T
21	chr21_40851666	0	40851666	A	G
21	chr21_40858388	0	40858388	G	A
21	chr21_40877268	0	40877268	A	G
21	chr21_40880189	0	40880189	A	G
21	chr21_40881666	0	40881666	A	G
21	chr21_40881690	0	40881690	G	A
21	chr21_40882429	0	40882429	T	C
21	chr21_40890156	0	40890156	A	G
21	chr21_40898615	0	40898615	A	T
21	chr21_40898982	0	40898982	A	C
21	chr21_40903337	0	40903337	C	T
21	chr21_40904572	0	40904572	T	C
21	chr21_40906556	0	40906556	C	T
21	chr21_40912648	0	40912648	A	G
21	chr21_40915587	0	40915587	G	A
21	chr21_40915633	0	40915633	G	C
21	chr21_40915872	0	40915872	C	A
21	chr21_40929154	0	40929154	C	G
21	chr21_40931705	0	40931705	T	A
21	chr21_40935239	0	40935239	A	T
21	chr21_40943253	0	40943253	A	G
21	chr21_40944173	0	40944173	C	A
21	chr21_40951234	0	40951234	T	C
21	chr21_40962878	0	40962878	T	A
21	chr21_40966976	0	40966976	C	A
21	chr21_40976894	0	40976894	A	G
21	chr21_40977606	0	40977606	T	G
21	chr21_40981908	0	40981908	T	C
21	chr21_40982228	0	40982228	C	T
21	chr21_40988217	0	40988217	A	G
21	chr21_40992497	0	40992497	C	T
21	chr21_41007561	0	41007561	A	G
21	chr21_41009000	0	41009000	T	C
21	chr21_41021215	0	41021215	A	G
21	chr21_41027753	0	41027753	G	A
21	chr21_41033954	0	41033954	A	C
21	chr21_41037831	0	41037831	A	G
21	chr21_41045044	0	41045044	T	G
21	chr21_41058754	0	41058754	A	T
21	chr21_41064424	0	41064424	T	C
21	chr21_41076281	0	41076281	C	T
21	chr21_41077778	0	41077778	C	T
21	chr21_41078372	0	41078372	G	A
21	chr21_41079429	0	41079429	C	A
21	chr21_41089097	0	41089097	C	G
21	chr21_41090484	0	41090484	G	C
21	chr21_41091159	0	41091159	A	G
21	chr21_41092661	0	41092661	G	A
21	chr21_41092971	0	41092971	T	C
21	chr21_41096712	0	41096712	T	C
21	chr21_41102612	0	41102612	A	C
21	chr21_41103342	0	41103342	T	C
21	chr21_41120390	0	41120390	C	T
21	chr21_41121168	0	41121168	G	C
21	chr21_41125213	0	41125213	C	T
21	chr21_41133549	0	41133549	T	C
21	chr21_41152830	0	41152830	G	A
21	chr21_41155002	0	41155002	G	C
21	chr21_41161873	0	41161873	C	A
21	chr21_41169468	0	41169468	G	A
21	chr21_41184307	0	41184307	G	A
21	chr21_41208679	0	41208679	C	T
21	chr21_41222684	0	41222684	G	A
21	chr21_41231393	0	41231393	T	C
21	chr21_41236475	0	41236475	G	A
21	chr21_41237395	0	41237395	A	G
21	chr21_41237558	0	41237558	A	G
21	chr21_41240083	0	41240083	G	A
21	chr21_41245959	0	41245959	C	A
21	chr21_41250128	0	41250128	A	G
21	chr21_41254015	0	41254015	G	A
21	chr21_41255371	0	41255371	A	G
21	chr21_41257910	0	41257910	T	G
21	chr21_41259318	0	41259318	A	G
21	chr21_41259631	0	41259631	C	T
21	chr21_41267247	0	41267247	C	T
21	chr21_41289666	0	41289666	G	A
21	chr21_41295671	0	41295671	G	C
21	chr21_41297554	0	41297554	T	G
21	chr21_41299993	0	41299993	A	G
21	chr21_41304335	0	41304335	T	C
21	chr21_41309413	0	41309413	G	A
21	chr21_41318532	0	41318532	C	T
21	chr21_41324115	0	41324115	G	T
21	chr21_41324217	0	41324217	T	C
21	chr21_41328984	0	41328984	A	G
21	chr21_41328999	0	41328999	T	G
21	chr21_41338658	0	41338658	C	G
21	chr21_41343570	0	41343570	G	A
21	chr21_41350307	0	41350307	G	C
21	chr21_41355095	0	41355095	A	G
21	chr21_41356114	0	41356114	C	A
21	chr21_41360209	0	41360209	A	C
21	chr21_41360601	0	41360601	T	C
21	chr21_41363358	0	41363358	C	A
21	chr21_41368538	0	41368538	C	A
21	chr21_41398541	0	41398541	C	T
21	chr21_41411012	0	41411012	T	C
21	chr21_41420566	0	41420566	G	A
21	chr21_41437685	0	41437685	G	A
21	chr21_41438168	0	41438168	T	G
21	chr21_41445988	0	41445988	A	G
21	chr21_41447107	0	41447107	A	G
21	chr21_41448121	0	41448121	C	T
21	chr21_41454762	0	41454762	A	C
21	chr21_41455119	0	41455119	A	G
21	chr21_41457681	0	41457681	G	C
21	chr21_41464101	0	41464101	T	C
21	chr21_41470956	0	41470956	G	A
21	chr21_41473547	0	41473547	A	T
21	chr21_41478436	0	41478436	C	A
21	chr21_41496853	0	41496853	G	T
21	chr21_41497110	0	41497110	G	T
21	chr21_41499851	0	41499851	T	C
21	chr21_41508001	0	41508001	G	C
21	chr21_41508085	0	41508085	G	A
21	chr21_41544849	0	41544849	G	A
21	chr21_41551633	0	41551633	A	G
21	chr21_41553442	0	41553442	C	T
21	chr21_41553869	0	41553869	C	G
21	chr21_41555531	0	41555531	G	A
21	chr21_41558121	0	41558121	G	A
21	chr21_41562406	0	41562406	A	G
21	chr21_41565241	0	41565241	T	C
21	chr21_41576958	0	41576958	A	G
21	chr21_41577762	0	41577762	A	G
21	chr21_41580767	0	41580767	T	C
21	chr21_41583388	0	41583388	C	T
21	chr21_41584550	0	41584550	C	T
21	chr21_41589669	0	41589669	T	C
21	chr21_41598258	0	41598258	A	G
21	chr21_41634598	0	41634598	C	A
21	chr21_41656967	0	41656967	T	C
21	chr21_41659715	0	41659715	A	T
21	chr21_41664029	0	41664029	A	G
21	chr21_41672953	0	41672953	T	G
21	chr21_41677126	0	41677126	C	T
21	chr21_41680995	0	41680995	C	T
21	chr21_41682594	0	41682594	G	A
21	chr21_41699251	0	41699251	G	A
21	chr21_41705791	0	41705791	T	C
21	chr21_41712401	0	41712401	A	G
21	chr21_41716554	0	41716554	T	C
21	chr21_41716992	0	41716992	T	C
21	chr21_41726561	0	41726561	C	T
21	chr21_41733916	0	41733916	C	T
21	chr21_41733991	0	41733991	G	C
21	chr21_41739537	0	41739537	G	A
21	chr21_41741730	0	41741730	C	T
21	chr21_41742865	0	41742865	T	C
21	chr21_41743548	0	41743548	A	G
21	chr21_41766943	0	41766943	G	A
21	chr21_41767218	0	41767218	A	C
21	chr21_41767289	0	41767289	C	G
21	chr21_41783897	0	41783897	C	G
21	chr21_41787750	0	41787750	T	C
21	chr21_41793310	0	41793310	C	T
21	chr21_41797139	0	41797139	G	C
21	chr21_41799614	0	41799614	T	C
21	chr21_41808459	0	41808459	T	C
21	chr21_41817965	0	41817965	A	G
21	chr21_41826136	0	41826136	C	T
21	chr21_41828586	0	41828586	A	G
21	chr21_41829932	0	41829932	A	C
21	chr21_41836021	0	41836021	G	C
21	chr21_41862813	0	41862813	T	C
21	chr21_41863662	0	41863662	G	C
21	chr21_41864201	0	41864201	A	G
21	chr21_41864534	0	41864534	T	A
21	chr21_41864828	0	41864828	G	C
21	chr21_41865902	0	41865902	T	C
21	chr21_41871817	0	41871817	T	C
21	chr21_41873651	0	41873651	C	T
21	chr21_41874018	0	41874018	G	A
21	chr21_41885553	0	41885553	C	T
21	chr21_41885779	0	41885779	G	A
21	chr21_41892786	0	41892786	T	C
21	chr21_41903357	0	41903357	G	A
21	chr21_41906888	0	41906888	G	A
21	chr21_41910177	0	41910177	T	C
21	chr21_41915559	0	41915559	C	T
21	chr21_41924280	0	41924280	G	A
21	chr21_41930156	0	41930156	A	G
21	chr21_41933268	0	41933268	C	T
21	chr21_41934913	0	41934913	T	C
21	chr21_41937138	0	41937138	T	A
21	chr21_41937483	0	41937483	C	G
21	chr21_41948293	0	41948293	C	G
21	chr21_41948961	0	41948961	G	T
21	chr21_41952440	0	41952440	A	G
21	chr21_41959732	0	41959732	A	G
21	chr21_41965746	0	41965746	C	T
21	chr21_41966055	0	41966055	T	C
21	chr21_41984184	0	41984184	C	T
21	chr21_41987635	0	41987635	T	C
21	chr21_41989086	0	41989086	G	A
21	chr21_41999678	0	41999678	A	C
21	chr21_42000322	0	42000322	T	C
21	chr21_42003296	0	42003296	G	A
21	chr21_42006517	0	42006517	T	C
21	chr21_42009596	0	42009596	A	G
21	chr21_42010360	0	42010360	T	C
21	chr21_42010430	0	42010430	G	T
21	chr21_42017910	0	42017910	T	C
21	chr21_42023255	0	42023255	G	A
21	chr21_42028288	0	42028288	C	T
21	chr21_42031820	0	42031820	G	C
21	chr21_42032087	0	42032087	A	G
21	chr21_42036479	0	42036479	T	G
21	chr21_42039411	0	42039411	C	A
21	chr21_42052056	0	42052056	T	C
21	chr21_42052100	0	42052100	C	A
21	chr21_42057908	0	42057908	T	C
21	chr21_42060718	0	42060718	T	C
21	chr21_42068377	0	42068377	C	T
21	chr21_42068382	0	42068382	C	T
21	chr21_42074108	0	42074108	A	G
21	chr21_42074199	0	42074199	C	G
21	chr21_42075535	0	42075535	T	C
21	chr21_42077301	0	42077301	C	T
21	chr21_42081197	0	42081197	T	C
21	chr21_42086935	0	42086935	A	G
21	chr21_42088223	0	42088223	T	C
21	chr21_42088376	0	42088376	C	G
21	chr21_42092357	0	42092357	C	T
21	chr21_42100612	0	42100612	G	T
21	chr21_42101490	0	42101490	C	T
21	chr21_42112589	0	42112589	A	T
21	chr21_42119980	0	42119980	G	A
21	chr21_42121580	0	42121580	A	G
21	chr21_42150281	0	42150281	G	C
21	chr21_42152197	0	42152197	T	C
21	chr21_42152589	0	42152589	T	A
21	chr21_42153751	0	42153751	C	G
21	chr21_42156820	0	42156820	G	T
21	chr21_42158399	0	42158399	C	G
21	chr21_42167598	0	42167598	C	T
21	chr21_42170352	0	42170352	T	G
21	chr21_42176300	0	42176300	G	C
21	chr21_42184818	0	42184818	C	T
21	chr21_42185393	0	42185393	G	A
21	chr21_42192732	0	42192732	T	C
21	chr21_42202390	0	42202390	A	G
21	chr21_42219760	0	42219760	C	T
21	chr21_42230156	0	42230156	T	C
21	chr21_42230186	0	42230186	G	A
21	chr21_42230710	0	42230710	G	A
21	chr21_42231789	0	42231789	G	A
21	chr21_42235812	0	42235812	G	A
21	chr21_42239328	0	42239328	A	G
21	chr21_42254653	0	42254653	A	G
21	chr21_42256500	0	42256500	T	G
21	chr21_42269235	0	42269235	C	A
21	chr21_42271649	0	42271649	C	A
21	chr21_42272464	0	42272464	G	T
21	chr21_42280383	0	42280383	A	G
21	chr21_42284404	0	42284404	T	C
21	chr21_42289233	0	42289233	G	A
21	chr21_42299019	0	42299019	T	C
21	chr21_42299382	0	42299382	A	G
21	chr21_42310637	0	42310637	C	T
21	chr21_42314331	0	42314331	C	G
21	chr21_42326057	0	42326057	C	T
21	chr21_42326284	0	42326284	G	T
21	chr21_42326334	0	42326334	C	A
21	chr21_42329120	0	42329120	A	G
21	chr21_42331605	0	42331605	A	G
21	chr21_42332183	0	42332183	G	A
21	chr21_42337852	0	42337852	A	G
21	chr21_42352072	0	42352072	C	A
21	chr21_42364745	0	42364745	G	A
21	chr21_42368266	0	42368266	T	G
21	chr21_42370184	0	42370184	C	T
21	chr21_42375060	0	42375060	G	C
21	chr21_42385608	0	42385608	A	C
21	chr21_42390539	0	42390539	T	C
21	chr21_42410367	0	42410367	T	C
21	chr21_42412246	0	42412246	A	C
21	chr21_42422991	0	42422991	A	T
21	chr21_42455386	0	42455386	A	G
21	chr21_42465803	0	42465803	A	T
21	chr21_42465897	0	42465897	C	T
21	chr21_42476972	0	42476972	A	G
21	chr21_42487666	0	42487666	C	T
21	chr21_42494195	0	42494195	C	A
21	chr21_42494656	0	42494656	T	G
21	chr21_42494687	0	42494687	G	A
21	chr21_42503552	0	42503552	T	G
21	chr21_42510018	0	42510018	T	C
21	chr21_42510792	0	42510792	C	T
21	chr21_42512729	0	42512729	G	A
21	chr21_42520891	0	42520891	C	T
21	chr21_42529509	0	42529509	A	C
21	chr21_42529609	0	42529609	C	T
21	chr21_42529929	0	42529929	C	T
21	chr21_42530586	0	42530586	T	C
21	chr21_42535417	0	42535417	C	A
21	chr21_42546854	0	42546854	A	G
21	chr21_42554118	0	42554118	A	C
21	chr21_42558624	0	42558624	C	T
21	chr21_42559375	0	42559375	C	T
21	chr21_42575308	0	42575308	C	T
21	chr21_42575910	0	42575910	G	A
21	chr21_42595518	0	42595518	T	G
21	chr21_42596808	0	42596808	G	T
21	chr21_42597264	0	42597264	T	C
21	chr21_42604712	0	42604712	C	T
21	chr21_42607300	0	42607300	A	G
21	chr21_42608019	0	42608019	G	A
21	chr21_42609361	0	42609361	C	G
21	chr21_42609698	0	42609698	C	G
21	chr21_42620586	0	42620586	T	C
21	chr21_42622509	0	42622509	G	A
21	chr21_42631824	0	42631824	G	T
21	chr21_42635601	0	42635601	T	C
21	chr21_42640879	0	42640879	T	A
21	chr21_42650496	0	42650496	T	C
21	chr21_42653382	0	42653382	G	C
21	chr21_42654470	0	42654470	A	G
21	chr21_42655435	0	42655435	A	G
21	chr21_42657553	0	42657553	A	T
21	chr21_42674729	0	42674729	A	C
21	chr21_42682797	0	42682797	C	T
21	chr21_42683865	0	42683865	A	G
21	chr21_42685812	0	42685812	C	T
21	chr21_42689293	0	42689293	A	C
21	chr21_42691052	0	42691052	T	C
21	chr21_42703953	0	42703953	G	C
21	chr21_42705464	0	42705464	C	G
21	chr21_42706759	0	42706759	C	T
21	chr21_42714944	0	42714944	C	A
21	chr21_42717061	0	42717061	G	A
21	chr21_42717277	0	42717277	A	C
21	chr21_42718368	0	42718368	T	C
21	chr21_42730634	0	42730634	C	G
21	chr21_42732992	0	42732992	C	T
21	chr21_42733221	0	42733221	T	C
21	chr21_42733578	0	42733578	A	T
21	chr21_42734222	0	42734222	G	A
21	chr21_42736734	0	42736734	G	A
21	chr21_42742154	0	42742154	G	A
21	chr21_42746549	0	42746549	T	C
21	chr21_42751785	0	42751785	T	G
21	chr21_42763684	0	42763684	T	C
21	chr21_42770477	0	42770477	T	C
21	chr21_42785317	0	42785317	C	T
21	chr21_42787606	0	42787606	T	C
21	chr21_42790836	0	42790836	A	G
21	chr21_42795961	0	42795961	A	G
21	chr21_42796908	0	42796908	C	G
21	chr21_42801375	0	42801375	A	G
21	chr21_42802092	0	42802092	G	A
21	chr21_42804611	0	42804611	A	C
21	chr21_42805407	0	42805407	A	G
21	chr21_42809417	0	42809417	G	A
21	chr21_42809854	0	42809854	A	G
21	chr21_42820758	0	42820758	G	T
21	chr21_42820999	0	42820999	T	C
21	chr21_42829909	0	42829909	C	T
21	chr21_42830081	0	42830081	G	A
21	chr21_42830117	0	42830117	A	C
21	chr21_42837191	0	42837191	G	C
21	chr21_42850362	0	42850362	G	C
21	chr21_42854215	0	42854215	A	G
21	chr21_42856618	0	42856618	T	A
21	chr21_42859529	0	42859529	G	A
21	chr21_42870337	0	42870337	T	C
21	chr21_42896121	0	42896121	C	A
21	chr21_42899301	0	42899301	A	C
21	chr21_42903151	0	42903151	A	G
21	chr21_42903355	0	42903355	G	T
21	chr21_42908105	0	42908105	G	T
21	chr21_42923232	0	42923232	C	T
21	chr21_42942774	0	42942774	G	A
21	chr21_42944412	0	42944412	A	G
21	chr21_42945768	0	42945768	A	G
21	chr21_42954807	0	42954807	T	A
21	chr21_42961008	0	42961008	G	A
21	chr21_42964837	0	42964837	T	C
21	chr21_42966648	0	42966648	T	C
21	chr21_42986828	0	42986828	C	T
21	chr21_42990768	0	42990768	A	C
21	chr21_42990779	0	42990779	A	T
21	chr21_42993031	0	42993031	G	A
21	chr21_42993109	0	42993109	A	G
21	chr21_42998278	0	42998278	T	A
21	chr21_43003220	0	43003220	T	C
21	chr21_43004288	0	43004288	G	C
21	chr21_43011247	0	43011247	A	G
21	chr21_43016092	0	43016092	G	T
21	chr21_43023186	0	43023186	T	A
21	chr21_43025025	0	43025025	C	G
21	chr21_43025742	0	43025742	A	G
21	chr21_43025763	0	43025763	T	C
21	chr21_43035950	0	43035950	C	T
21	chr21_43044505	0	43044505	C	T
21	chr21_43069766	0	43069766	A	G
21	chr21_43073213	0	43073213	G	A
21	chr21_43074595	0	43074595	T	G
21	chr21_43075882	0	43075882	G	A
21	chr21_43077387	0	43077387	A	G
21	chr21_43077392	0	43077392	A	G
21	chr21_43084716	0	43084716	C	A
21	chr21_43084724	0	43084724	A	G
21	chr21_43088854	0	43088854	G	A
21	chr21_43090247	0	43090247	C	T
21	chr21_43091319	0	43091319	C	T
21	chr21_43095892	0	43095892	C	A
21	chr21_43101569	0	43101569	A	G
21	chr21_43109369	0	43109369	A	G
21	chr21_43113015	0	43113015	G	C
21	chr21_43114266	0	43114266	A	C
21	chr21_43118027	0	43118027	T	C
21	chr21_43144935	0	43144935	A	G
21	chr21_43159866	0	43159866	A	G
21	chr21_43168268	0	43168268	A	G
21	chr21_43176745	0	43176745	T	C
21	chr21_43181787	0	43181787	G	A
21	chr21_43192938	0	43192938	T	C
21	chr21_43197307	0	43197307	G	A
21	chr21_43199070	0	43199070	T	G
21	chr21_43201837	0	43201837	C	T
21	chr21_43202027	0	43202027	A	G
21	chr21_43210717	0	43210717	T	G
21	chr21_43224769	0	43224769	C	T
21	chr21_43232460	0	43232460	C	T
21	chr21_43237218	0	43237218	A	G
21	chr21_43240318	0	43240318	T	C
21	chr21_43241235	0	43241235	T	C
21	chr21_43245767	0	43245767	T	G
21	chr21_43253805	0	43253805	T	C
21	chr21_43254348	0	43254348	T	C
21	chr21_43262176	0	43262176	C	T
21	chr21_43262366	0	43262366	C	T
21	chr21_43269651	0	43269651	A	G
21	chr21_43281209	0	43281209	C	T
21	chr21_43288818	0	43288818	A	G
21	chr21_43293124	0	43293124	T	C
21	chr21_43295008	0	43295008	G	A
21	chr21_43297325	0	43297325	G	A
21	chr21_43300408	0	43300408	T	C
21	chr21_43304723	0	43304723	G	A
21	chr21_43307861	0	43307861	C	T
21	chr21_43308540	0	43308540	T	C
21	chr21_43309197	0	43309197	T	C
21	chr21_43313538	0	43313538	C	T
21	chr21_43314629	0	43314629	A	C
21	chr21_43315486	0	43315486	A	G
21	chr21_43324999	0	43324999	A	G
21	chr21_43330432	0	43330432	C	T
21	chr21_43335419	0	43335419	A	G
21	chr21_43338027	0	43338027	T	G
21	chr21_43338946	0	43338946	G	A
21	chr21_43339176	0	43339176	T	C
21	chr21_43339497	0	43339497	A	G
21	chr21_43340499	0	43340499	C	T
21	chr21_43354707	0	43354707	C	T
21	chr21_43355199	0	43355199	T	C
21	chr21_43365808	0	43365808	G	A
21	chr21_43377943	0	43377943	G	A
21	chr21_43378615	0	43378615	G	A
21	chr21_43406502	0	43406502	C	T
21	chr21_43420969	0	43420969	G	C
21	chr21_43424828	0	43424828	C	T
21	chr21_43433933	0	43433933	T	C
21	chr21_43442054	0	43442054	A	G
21	chr21_43444577	0	43444577	C	G
21	chr21_43450796	0	43450796	C	G
21	chr21_43451649	0	43451649	C	T
21	chr21_43452272	0	43452272	A	T
21	chr21_43455412	0	43455412	G	A
21	chr21_43460412	0	43460412	C	G
21	chr21_43462670	0	43462670	T	C
21	chr21_43464667	0	43464667	G	C
21	chr21_43481393	0	43481393	C	T
21	chr21_43482454	0	43482454	G	A
21	chr21_43482505	0	43482505	G	A
21	chr21_43482615	0	43482615	A	G
21	chr21_43485864	0	43485864	T	C
21	chr21_43488092	0	43488092	A	T
21	chr21_43494040	0	43494040	G	C
21	chr21_43496448	0	43496448	C	T
21	chr21_43500618	0	43500618	C	T
21	chr21_43502593	0	43502593	C	T
21	chr21_43505280	0	43505280	T	C
21	chr21_43506273	0	43506273	T	C
21	chr21_43515173	0	43515173	G	A
21	chr21_43519180	0	43519180	C	T
21	chr21_43519399	0	43519399	C	T
21	chr21_43522279	0	43522279	G	A
21	chr21_43526716	0	43526716	A	G
21	chr21_43527698	0	43527698	T	G
21	chr21_43530204	0	43530204	T	C
21	chr21_43530599	0	43530599	C	T
21	chr21_43535001	0	43535001	C	A
21	chr21_43535187	0	43535187	C	T
21	chr21_43545338	0	43545338	T	C
21	chr21_43549474	0	43549474	G	A
21	chr21_43553286	0	43553286	A	G
21	chr21_43557025	0	43557025	T	C
21	chr21_43557518	0	43557518	T	C
21	chr21_43566951	0	43566951	T	C
21	chr21_43572545	0	43572545	G	A
21	chr21_43579944	0	43579944	T	C
21	chr21_43580144	0	43580144	G	A
21	chr21_43583759	0	43583759	C	T
21	chr21_43585089	0	43585089	G	A
21	chr21_43590508	0	43590508	A	G
21	chr21_43590630	0	43590630	G	A
21	chr21_43597619	0	43597619	G	A
21	chr21_43605082	0	43605082	C	T
21	chr21_43615379	0	43615379	G	A
21	chr21_43621270	0	43621270	C	G
21	chr21_43624439	0	43624439	A	G
21	chr21_43625082	0	43625082	G	A
21	chr21_43637039	0	43637039	A	G
21	chr21_43641137	0	43641137	A	G
21	chr21_43642302	0	43642302	G	T
21	chr21_43642446	0	43642446	T	C
21	chr21_43643772	0	43643772	G	C
21	chr21_43644021	0	43644021	T	C
21	chr21_43645461	0	43645461	T	G
21	chr21_43651615	0	43651615	G	T
21	chr21_43654475	0	43654475	C	T
21	chr21_43665243	0	43665243	C	A
21	chr21_43673728	0	43673728	T	G
21	chr21_43682034	0	43682034	G	T
21	chr21_43691694	0	43691694	G	A
21	chr21_43692482	0	43692482	T	C
21	chr21_43695616	0	43695616	G	T
21	chr21_43698202	0	43698202	T	C
21	chr21_43698301	0	43698301	A	G
21	chr21_43706421	0	43706421	G	A
21	chr21_43713763	0	43713763	T	C
21	chr21_43715825	0	43715825	T	C
21	chr21_43723912	0	43723912	G	A
21	chr21_43727413	0	43727413	C	A
21	chr21_43727954	0	43727954	A	G
21	chr21_43738168	0	43738168	C	T
21	chr21_43740033	0	43740033	G	A
21	chr21_43745055	0	43745055	C	T
21	chr21_43750197	0	43750197	T	C
21	chr21_43750330	0	43750330	C	A
21	chr21_43752144	0	43752144	T	A
21	chr21_43761707	0	43761707	G	T
21	chr21_43763931	0	43763931	T	C
21	chr21_43773411	0	43773411	C	A
21	chr21_43782767	0	43782767	C	T
21	chr21_43787754	0	43787754	A	G
21	chr21_43789055	0	43789055	G	A
21	chr21_43790239	0	43790239	T	C
21	chr21_43792181	0	43792181	T	C
21	chr21_43792992	0	43792992	G	C
21	chr21_43793928	0	43793928	A	G
21	chr21_43794909	0	43794909	C	T
21	chr21_43796723	0	43796723	C	G
21	chr21_43799007	0	43799007	A	G
21	chr21_43801623	0	43801623	C	A
21	chr21_43802618	0	43802618	T	C
21	chr21_43814065	0	43814065	A	G
21	chr21_43828911	0	43828911	A	G
21	chr21_43833699	0	43833699	G	A
21	chr21_43850969	0	43850969	G	A
21	chr21_43851746	0	43851746	T	G
21	chr21_43857484	0	43857484	G	A
21	chr21_43863038	0	43863038	C	T
21	chr21_43865083	0	43865083	G	C
21	chr21_43869031	0	43869031	C	T
21	chr21_43871547	0	43871547	A	G
21	chr21_43873824	0	43873824	G	T
21	chr21_43873877	0	43873877	G	T
21	chr21_43878770	0	43878770	A	G
21	chr21_43890547	0	43890547	T	C
21	chr21_43900594	0	43900594	T	C
21	chr21_43903530	0	43903530	A	G
21	chr21_43908841	0	43908841	A	G
21	chr21_43912799	0	43912799	C	T
21	chr21_43919245	0	43919245	C	A
21	chr21_43925259	0	43925259	T	C
21	chr21_43934868	0	43934868	T	G
21	chr21_43935112	0	43935112	C	T
21	chr21_43938730	0	43938730	A	G
21	chr21_43940738	0	43940738	G	A
21	chr21_43941634	0	43941634	C	T
21	chr21_43943119	0	43943119	G	A
21	chr21_43943412	0	43943412	T	C
21	chr21_43945663	0	43945663	A	G
21	chr21_43945928	0	43945928	G	A
21	chr21_43946353	0	43946353	C	A
21	chr21_43951097	0	43951097	G	A
21	chr21_43951895	0	43951895	A	G
21	chr21_43952065	0	43952065	T	C
21	chr21_43997813	0	43997813	T	C
21	chr21_43999172	0	43999172	G	C
21	chr21_44010707	0	44010707	A	G
21	chr21_44015390	0	44015390	G	C
21	chr21_44016612	0	44016612	T	C
21	chr21_44020534	0	44020534	A	G
21	chr21_44020944	0	44020944	T	G
21	chr21_44021351	0	44021351	G	A
21	chr21_44028159	0	44028159	C	A
21	chr21_44034427	0	44034427	G	A
21	chr21_44034806	0	44034806	A	C
21	chr21_44034887	0	44034887	A	G
21	chr21_44040809	0	44040809	C	T
21	chr21_44041982	0	44041982	G	A
21	chr21_44049887	0	44049887	G	T
21	chr21_44050426	0	44050426	G	C
21	chr21_44055084	0	44055084	A	T
21	chr21_44058292	0	44058292	C	T
21	chr21_44061115	0	44061115	A	G
21	chr21_44074231	0	44074231	C	A
21	chr21_44075471	0	44075471	C	T
21	chr21_44077701	0	44077701	G	T
21	chr21_44081861	0	44081861	G	A
21	chr21_44087316	0	44087316	C	T
21	chr21_44101901	0	44101901	G	A
21	chr21_44105893	0	44105893	G	C
21	chr21_44112414	0	44112414	T	C
21	chr21_44123003	0	44123003	A	G
21	chr21_44126185	0	44126185	A	G
21	chr21_44128945	0	44128945	C	T
21	chr21_44135750	0	44135750	C	T
21	chr21_44147425	0	44147425	T	C
21	chr21_44151713	0	44151713	G	A
21	chr21_44165974	0	44165974	C	T
21	chr21_44177810	0	44177810	A	T
21	chr21_44178352	0	44178352	A	C
21	chr21_44180196	0	44180196	C	T
21	chr21_44189291	0	44189291	G	C
21	chr21_44200326	0	44200326	A	G
21	chr21_44200334	0	44200334	G	A
21	chr21_44200383	0	44200383	T	C
21	chr21_44201342	0	44201342	T	A
21	chr21_44202959	0	44202959	C	G
21	chr21_44209762	0	44209762	T	G
21	chr21_44211196	0	44211196	T	C
21	chr21_44211710	0	44211710	C	T
21	chr21_44212652	0	44212652	A	G
21	chr21_44213286	0	44213286	A	C
21	chr21_44221315	0	44221315	C	T
21	chr21_44226754	0	44226754	C	T
21	chr21_44227006	0	44227006	A	G
21	chr21_44233251	0	44233251	T	A
21	chr21_44236217	0	44236217	G	A
21	chr21_44240782	0	44240782	T	A
21	chr21_44252367	0	44252367	T	C
21	chr21_44253943	0	44253943	T	G
21	chr21_44256487	0	44256487	C	G
21	chr21_44266921	0	44266921	C	T
21	chr21_44269591	0	44269591	T	C
21	chr21_44269910	0	44269910	A	T
21	chr21_44276871	0	44276871	G	A
21	chr21_44277283	0	44277283	T	C
21	chr21_44277965	0	44277965	C	T
21	chr21_44290385	0	44290385	A	G
21	chr21_44292492	0	44292492	G	A
21	chr21_44298205	0	44298205	T	C
21	chr21_44310470	0	44310470	T	C
21	chr21_44315559	0	44315559	T	C
21	chr21_44317337	0	44317337	T	C
21	chr21_44323472	0	44323472	A	G
21	chr21_44334222	0	44334222	A	G
21	chr21_44339154	0	44339154	T	C
21	chr21_44345486	0	44345486	C	A
21	chr21_44354150	0	44354150	T	C
21	chr21_44363421	0	44363421	T	C
21	chr21_44363854	0	44363854	T	A
21	chr21_44366501	0	44366501	A	G
21	chr21_44379454	0	44379454	G	A
21	chr21_44384998	0	44384998	A	C
21	chr21_44388114	0	44388114	A	G
21	chr21_44388356	0	44388356	T	C
21	chr21_44393850	0	44393850	A	G
21	chr21_44396093	0	44396093	G	T
21	chr21_44396157	0	44396157	G	A
21	chr21_44399531	0	44399531	C	G
21	chr21_44405451	0	44405451	A	G
21	chr21_44413353	0	44413353	C	T
21	chr21_44413777	0	44413777	T	A
21	chr21_44415649	0	44415649	C	T
21	chr21_44421531	0	44421531	C	G
21	chr21_44421545	0	44421545	G	A
21	chr21_44422375	0	44422375	A	G
21	chr21_44423319	0	44423319	C	T
21	chr21_44423434	0	44423434	G	A
21	chr21_44433746	0	44433746	G	A
21	chr21_44438414	0	44438414	C	T
21	chr21_44439012	0	44439012	A	G
21	chr21_44446841	0	44446841	T	C
21	chr21_44458904	0	44458904	T	C
21	chr21_44460504	0	44460504	A	G
21	chr21_44463098	0	44463098	T	G
21	chr21_44466838	0	44466838	T	C
21	chr21_44472579	0	44472579	G	T
21	chr21_44475301	0	44475301	A	G
21	chr21_44481552	0	44481552	G	C
21	chr21_44489888	0	44489888	A	G
21	chr21_44495741	0	44495741	T	G
21	chr21_44496083	0	44496083	C	T
21	chr21_44499296	0	44499296	A	G
21	chr21_44502169	0	44502169	G	A
21	chr21_44507380	0	44507380	C	T
21	chr21_44513491	0	44513491	G	A
21	chr21_44517362	0	44517362	T	G
21	chr21_44529902	0	44529902	G	A
21	chr21_44545458	0	44545458	A	G
21	chr21_44546781	0	44546781	T	G
21	chr21_44548099	0	44548099	C	T
21	chr21_44563109	0	44563109	C	A
21	chr21_44568088	0	44568088	G	A
21	chr21_44568375	0	44568375	G	A
21	chr21_44579866	0	44579866	T	C
21	chr21_44584814	0	44584814	T	C
21	chr21_44594409	0	44594409	T	C
21	chr21_44622034	0	44622034	A	G
21	chr21_44624965	0	44624965	G	A
21	chr21_44626704	0	44626704	C	T
21	chr21_44629519	0	44629519	G	A
21	chr21_44632491	0	44632491	C	T
21	chr21_44640991	0	44640991	T	C
21	chr21_44641010	0	44641010	A	G
21	chr21_44647703	0	44647703	T	A
21	chr21_44650764	0	44650764	A	G
21	chr21_44651698	0	44651698	C	A
21	chr21_44651946	0	44651946	A	G
21	chr21_44654861	0	44654861	C	G
21	chr21_44655682	0	44655682	C	T
21	chr21_44662008	0	44662008	C	A
21	chr21_44664203	0	44664203	C	T
21	chr21_44669666	0	44669666	A	G
21	chr21_44670980	0	44670980	C	T
21	chr21_44671298	0	44671298	C	G
21	chr21_44672849	0	44672849	C	T
21	chr21_44673384	0	44673384	T	G
21	chr21_44678339	0	44678339	G	C
21	chr21_44682192	0	44682192	T	C
21	chr21_44686475	0	44686475	A	G
21	chr21_44687203	0	44687203	A	G
21	chr21_44688857	0	44688857	C	T
21	chr21_44690950	0	44690950	C	T
21	chr21_44700571	0	44700571	C	T
21	chr21_44700887	0	44700887	C	T
21	chr21_44702812	0	44702812	A	G
21	chr21_44706417	0	44706417	G	T
21	chr21_44710591	0	44710591	T	A
21	chr21_44710900	0	44710900	A	G
21	chr21_44718801	0	44718801	G	A
21	chr21_44719700	0	44719700	G	A
21	chr21_44726846	0	44726846	T	C
21	chr21_44733762	0	44733762	A	C
21	chr21_44745814	0	44745814	C	T
21	chr21_44748741	0	44748741	T	C
21	chr21_44750141	0	44750141	G	A
21	chr21_44753095	0	44753095	A	C
21	chr21_44761153	0	44761153	A	G
21	chr21_44770159	0	44770159	G	A
21	chr21_44771016	0	44771016	T	C
21	chr21_44771026	0	44771026	G	C
21	chr21_44771939	0	44771939	T	C
21	chr21_44773526	0	44773526	G	C
21	chr21_44780134	0	44780134	G	A
21	chr21_44813873	0	44813873	A	T
21	chr21_44828960	0	44828960	C	A
21	chr21_44830289	0	44830289	C	T
21	chr21_44833916	0	44833916	G	A
21	chr21_44835341	0	44835341	T	C
21	chr21_44835397	0	44835397	G	A
21	chr21_44840484	0	44840484	T	C
21	chr21_44840614	0	44840614	C	T
21	chr21_44842154	0	44842154	A	G
21	chr21_44842471	0	44842471	T	G
21	chr21_44843669	0	44843669	A	G
21	chr21_44858152	0	44858152	A	G
21	chr21_44869215	0	44869215	G	T
21	chr21_44871210	0	44871210	T	G
21	chr21_44873877	0	44873877	T	C
21	chr21_44879061	0	44879061	G	A
21	chr21_44882617	0	44882617	A	G
21	chr21_44895719	0	44895719	A	T
21	chr21_44901309	0	44901309	T	G
21	chr21_44910915	0	44910915	T	C
21	chr21_44912842	0	44912842	A	G
21	chr21_44914654	0	44914654	C	T
21	chr21_44919108	0	44919108	C	T
21	chr21_44920036	0	44920036	G	A
21	chr21_44922098	0	44922098	A	G
21	chr21_44937071	0	44937071	A	G
21	chr21_44942948	0	44942948	C	T
21	chr21_44947234	0	44947234	G	T
21	chr21_44959082	0	44959082	T	C
21	chr21_44963528	0	44963528	G	A
21	chr21_44963568	0	44963568	G	A
21	chr21_44963985	0	44963985	A	C
21	chr21_44965565	0	44965565	T	G
21	chr21_44971412	0	44971412	T	C
21	chr21_44981889	0	44981889	A	G
21	chr21_44984497	0	44984497	C	T
21	chr21_44984772	0	44984772	T	C
21	chr21_44990501	0	44990501	G	A
21	chr21_44990572	0	44990572	A	G
21	chr21_44997450	0	44997450	C	G
21	chr21_45000353	0	45000353	G	C
21	chr21_45003930	0	45003930	G	A
21	chr21_45006891	0	45006891	C	G
21	chr21_45008563	0	45008563	C	A
21	chr21_45010417	0	45010417	G	A
21	chr21_45012971	0	45012971	G	A
21	chr21_45017396	0	45017396	G	T
21	chr21_45025327	0	45025327	A	G
21	chr21_45026823	0	45026823	T	C
21	chr21_45032255	0	45032255	G	T
21	chr21_45036222	0	45036222	T	C
21	chr21_45045368	0	45045368	C	G
21	chr21_45047808	0	45047808	G	A
21	chr21_45059706	0	45059706	A	G
21	chr21_45061400	0	45061400	T	A
21	chr21_45065235	0	45065235	A	G
21	chr21_45065360	0	45065360	C	A
21	chr21_45091005	0	45091005	A	G
21	chr21_45092108	0	45092108	T	C
21	chr21_45092638	0	45092638	C	T
21	chr21_45093121	0	45093121	A	G
21	chr21_45095158	0	45095158	A	G
21	chr21_45096833	0	45096833	T	G
21	chr21_45097247	0	45097247	C	T
21	chr21_45102716	0	45102716	A	T
21	chr21_45115119	0	45115119	C	T
21	chr21_45117757	0	45117757	T	C
21	chr21_45119768	0	45119768	G	A
21	chr21_45143356	0	45143356	G	A
21	chr21_45149522	0	45149522	A	G
21	chr21_45151776	0	45151776	T	C
21	chr21_45156567	0	45156567	A	G
21	chr21_45166219	0	45166219	C	T
21	chr21_45167160	0	45167160	C	A
21	chr21_45167508	0	45167508	G	A
21	chr21_45168322	0	45168322	C	T
21	chr21_45172471	0	45172471	C	T
21	chr21_45177944	0	45177944	T	C
21	chr21_45201048	0	45201048	A	G
21	chr21_45202994	0	45202994	G	T
21	chr21_45203116	0	45203116	C	T
21	chr21_45206834	0	45206834	A	G
21	chr21_45212609	0	45212609	C	T
21	chr21_45226061	0	45226061	G	A
21	chr21_45227846	0	45227846	T	C
21	chr21_45228129	0	45228129	G	T
21	chr21_45252948	0	45252948	T	C
21	chr21_45262546	0	45262546	A	G
21	chr21_45263609	0	45263609	C	A
21	chr21_45267957	0	45267957	C	G
21	chr21_45277931	0	45277931	C	T
21	chr21_45277947	0	45277947	C	G
21	chr21_45282195	0	45282195	A	G
21	chr21_45293584	0	45293584	C	T
21	chr21_45298316	0	45298316	C	A
21	chr21_45299622	0	45299622	T	C
21	chr21_45300553	0	45300553	A	G
21	chr21_45317229	0	45317229	A	G
21	chr21_45321112	0	45321112	A	G
21	chr21_45323490	0	45323490	A	G
21	chr21_45326359	0	45326359	G	T
21	chr21_45338004	0	45338004	G	A
21	chr21_45342606	0	45342606	T	C
21	chr21_45343771	0	45343771	A	T
21	chr21_45349801	0	45349801	T	C
21	chr21_45359846	0	45359846	T	C
21	chr21_45364839	0	45364839	A	T
21	chr21_45365008	0	45365008	C	A
21	chr21_45370895	0	45370895	G	T
21	chr21_45376739	0	45376739	T	C
21	chr21_45377432	0	45377432	G	A
21	chr21_45388168	0	45388168	C	T
21	chr21_45393919	0	45393919	T	C
21	chr21_45396456	0	45396456	G	A
21	chr21_45398032	0	45398032	C	T
21	chr21_45398239	0	45398239	C	G
21	chr21_45399014	0	45399014	A	G
21	chr21_45400563	0	45400563	C	T
21	chr21_45402398	0	45402398	A	G
21	chr21_45404798	0	45404798	G	C
21	chr21_45412400	0	45412400	A	T
21	chr21_45414835	0	45414835	C	T
21	chr21_45422318	0	45422318	G	C
21	chr21_45422503	0	45422503	G	A
21	chr21_45426107	0	45426107	C	T
21	chr21_45426477	0	45426477	C	T
21	chr21_45428218	0	45428218	C	T
21	chr21_45429625	0	45429625	T	C
21	chr21_45430167	0	45430167	G	C
21	chr21_45433897	0	45433897	C	G
21	chr21_45436845	0	45436845	T	C
21	chr21_45437605	0	45437605	T	C
21	chr21_45443348	0	45443348	C	G
21	chr21_45444833	0	45444833	T	C
21	chr21_45452784	0	45452784	A	C
21	chr21_45453423	0	45453423	C	T
21	chr21_45463252	0	45463252	A	G
21	chr21_45464604	0	45464604	C	G
21	chr21_45465348	0	45465348	C	A
21	chr21_45466190	0	45466190	G	T
21	chr21_45473946	0	45473946	C	G
21	chr21_45477142	0	45477142	T	G
21	chr21_45496990	0	45496990	A	G
21	chr21_45499855	0	45499855	G	A
21	chr21_45503585	0	45503585	G	A
21	chr21_45506562	0	45506562	C	T
21	chr21_45506703	0	45506703	T	G
21	chr21_45512014	0	45512014	G	A
21	chr21_45512202	0	45512202	G	A
21	chr21_45518483	0	45518483	G	C
21	chr21_45524595	0	45524595	C	T
21	chr21_45524851	0	45524851	A	G
21	chr21_45526838	0	45526838	C	T
21	chr21_45528119	0	45528119	C	T
21	chr21_45528644	0	45528644	A	T
21	chr21_45537124	0	45537124	T	C
21	chr21_45542262	0	45542262	G	A
21	chr21_45544450	0	45544450	T	C
21	chr21_45544685	0	45544685	G	T
21	chr21_45547290	0	45547290	G	T
21	chr21_45548100	0	45548100	C	T
21	chr21_45549820	0	45549820	T	C
21	chr21_45553619	0	45553619	T	C
21	chr21_45553763	0	45553763	G	A
21	chr21_45555994	0	45555994	T	C
21	chr21_45563489	0	45563489	A	G
21	chr21_45565273	0	45565273	A	C
21	chr21_45571006	0	45571006	A	G
21	chr21_45574841	0	45574841	A	G
21	chr21_45579875	0	45579875	T	C
21	chr21_45581321	0	45581321	A	G
21	chr21_45581895	0	45581895	G	C
21	chr21_45582306	0	45582306	A	G
21	chr21_45583666	0	45583666	T	C
21	chr21_45583800	0	45583800	T	C
21	chr21_45586133	0	45586133	T	C
21	chr21_45587579	0	45587579	C	T
21	chr21_45588168	0	45588168	A	G
21	chr21_45599663	0	45599663	T	C
21	chr21_45601499	0	45601499	T	C
21	chr21_45607090	0	45607090	C	T
21	chr21_45609331	0	45609331	C	A
21	chr21_45611865	0	45611865	C	T
21	chr21_45624641	0	45624641	A	C
21	chr21_45630230	0	45630230	T	C
21	chr21_45636548	0	45636548	G	A
21	chr21_45636972	0	45636972	C	G
21	chr21_45637299	0	45637299	C	T
21	chr21_45639767	0	45639767	A	C
21	chr21_45641191	0	45641191	C	T
21	chr21_45654730	0	45654730	T	C
21	chr21_45655555	0	45655555	C	T
21	chr21_45655692	0	45655692	T	C
21	chr21_45656275	0	45656275	T	C
21	chr21_45661179	0	45661179	C	G
21	chr21_45662152	0	45662152	G	A
21	chr21_45669640	0	45669640	G	A
21	chr21_45669907	0	45669907	T	C
21	chr21_45672074	0	45672074	C	T
21	chr21_45673727	0	45673727	A	G
21	chr21_45674118	0	45674118	T	C
21	chr21_45689743	0	45689743	G	C
21	chr21_45696276	0	45696276	T	C
21	chr21_45703208	0	45703208	A	G
21	chr21_45709923	0	45709923	G	T
21	chr21_45710507	0	45710507	A	G
21	chr21_45717726	0	45717726	A	G
21	chr21_45718719	0	45718719	T	C
21	chr21_45721785	0	45721785	G	A
21	chr21_45733402	0	45733402	T	C
21	chr21_45743205	0	45743205	A	G
21	chr21_45743603	0	45743603	A	G
21	chr21_45754493	0	45754493	C	T
21	chr21_45756948	0	45756948	G	A
21	chr21_45763733	0	45763733	C	T
21	chr21_45763937	0	45763937	A	G
21	chr21_45766170	0	45766170	C	A
21	chr21_45767050	0	45767050	C	T
21	chr21_45772889	0	45772889	T	C
21	chr21_45776575	0	45776575	A	G
21	chr21_45776834	0	45776834	T	C
21	chr21_45783516	0	45783516	A	C
21	chr21_45787001	0	45787001	G	T
21	chr21_45790649	0	45790649	C	T
21	chr21_45793476	0	45793476	T	C
21	chr21_45793750	0	45793750	T	C
21	chr21_45794409	0	45794409	A	G
21	chr21_45794438	0	45794438	G	A
21	chr21_45794739	0	45794739	T	C
21	chr21_45797741	0	45797741	A	G
21	chr21_45800905	0	45800905	A	G
21	chr21_45802523	0	45802523	C	T
21	chr21_45805504	0	45805504	G	A
21	chr21_45805907	0	45805907	G	A
21	chr21_45806020	0	45806020	C	A
21	chr21_45811765	0	45811765	T	G
21	chr21_45814007	0	45814007	C	T
21	chr21_45822455	0	45822455	G	C
21	chr21_45823086	0	45823086	T	C
21	chr21_45825569	0	45825569	A	G
21	chr21_45838795	0	45838795	T	G
21	chr21_45841344	0	45841344	A	G
21	chr21_45846507	0	45846507	G	A
21	chr21_45849444	0	45849444	G	T
21	chr21_45849938	0	45849938	T	C
21	chr21_45853183	0	45853183	G	A
21	chr21_45858111	0	45858111	C	T
21	chr21_45862888	0	45862888	T	C
21	chr21_45863774	0	45863774	T	G
21	chr21_45865687	0	45865687	C	A
21	chr21_45871855	0	45871855	A	G
21	chr21_45873282	0	45873282	C	T
21	chr21_45878753	0	45878753	T	C
21	chr21_45883325	0	45883325	G	A
21	chr21_45888487	0	45888487	C	T
21	chr21_45890547	0	45890547	G	A
21	chr21_45892130	0	45892130	T	C
21	chr21_45901517	0	45901517	A	G
21	chr21_45902874	0	45902874	C	T
21	chr21_45908893	0	45908893	T	C
21	chr21_45910988	0	45910988	G	T
21	chr21_45914663	0	45914663	A	C
21	chr21_45927101	0	45927101	G	T
21	chr21_45933004	0	45933004	C	G
21	chr21_45934169	0	45934169	G	A
21	chr21_45939341	0	45939341	G	T
21	chr21_45943877	0	45943877	C	T
21	chr21_45945775	0	45945775	T	C
21	chr21_45961099	0	45961099	C	T
21	chr21_45961969	0	45961969	G	T
21	chr21_45964123	0	45964123	C	T
21	chr21_45964776	0	45964776	C	T
21	chr21_45967463	0	45967463	A	G
21	chr21_45973967	0	45973967	G	A
21	chr21_45976712	0	45976712	G	C
21	chr21_45980211	0	45980211	G	T
21	chr21_45983339	0	45983339	G	A
21	chr21_45985775	0	45985775	C	G
21	chr21_45993182	0	45993182	A	G
21	chr21_45995923	0	45995923	G	A
21	chr21_45996064	0	45996064	C	T
21	chr21_45997782	0	45997782	T	C
21	chr21_45998542	0	45998542	A	C
21	chr21_46006633	0	46006633	A	G
21	chr21_46007584	0	46007584	C	G
21	chr21_46021707	0	46021707	C	T
21	chr21_46027539	0	46027539	T	C
21	chr21_46030123	0	46030123	T	C
21	chr21_46030491	0	46030491	C	G
21	chr21_46031550	0	46031550	T	C
21	chr21_46034653	0	46034653	T	C
21	chr21_46038279	0	46038279	G	A
21	chr21_46039214	0	46039214	A	G
21	chr21_46043549	0	46043549	G	A
21	chr21_46043951	0	46043951	T	C
21	chr21_46049637	0	46049637	A	G
21	chr21_46051174	0	46051174	G	A
21	chr21_46056355	0	46056355	G	T
21	chr21_46060400	0	46060400	G	A
21	chr21_46072433	0	46072433	A	G
21	chr21_46075193	0	46075193	C	A
21	chr21_46079703	0	46079703	G	C
21	chr21_46083641	0	46083641	T	G
21	chr21_46083996	0	46083996	G	A
21	chr21_46099685	0	46099685	C	T
21	chr21_46105310	0	46105310	C	T
21	chr21_46113047	0	46113047	T	C
21	chr21_46127091	0	46127091	T	A
21	chr21_46127954	0	46127954	G	T
21	chr21_46137130	0	46137130	T	C
21	chr21_46140222	0	46140222	G	A
21	chr21_46141356	0	46141356	C	T
21	chr21_46144263	0	46144263	A	G
21	chr21_46144724	0	46144724	A	T
21	chr21_46164208	0	46164208	G	A
21	chr21_46168313	0	46168313	A	G
21	chr21_46168854	0	46168854	T	C
21	chr21_46168909	0	46168909	T	C
21	chr21_46174212	0	46174212	A	G
21	chr21_46179089	0	46179089	G	T
21	chr21_46179987	0	46179987	T	C
21	chr21_46186009	0	46186009	G	A
21	chr21_46187881	0	46187881	G	T
21	chr21_46195161	0	46195161	T	C
21	chr21_46197164	0	46197164	C	G
21	chr21_46206144	0	46206144	T	C
21	chr21_46211308	0	46211308	A	C
21	chr21_46214260	0	46214260	T	C
21	chr21_46215344	0	46215344	G	C
21	chr21_46215948	0	46215948	A	C
21	chr21_46216607	0	46216607	G	A
21	chr21_46229993	0	46229993	C	T
21	chr21_46233877	0	46233877	C	T
21	chr21_46237379	0	46237379	A	G
21	chr21_46238560	0	46238560	T	C
21	chr21_46246180	0	46246180	T	C
21	chr21_46252271	0	46252271	T	C
21	chr21_46252618	0	46252618	C	T
21	chr21_46262526	0	46262526	C	T
21	chr21_46264026	0	46264026	C	T
21	chr21_46266594	0	46266594	T	C
21	chr21_46275757	0	46275757	G	C
21	chr21_46282464	0	46282464	C	G
21	chr21_46282496	0	46282496	T	C
21	chr21_46284982	0	46284982	A	G
21	chr21_46287509	0	46287509	A	G
21	chr21_46299493	0	46299493	T	G
21	chr21_46307042	0	46307042	A	G
21	chr21_46308125	0	46308125	T	G
21	chr21_46317455	0	46317455	A	G
21	chr21_46318977	0	46318977	A	G
21	chr21_46320123	0	46320123	A	G
21	chr21_46322222	0	46322222	G	A
21	chr21_46326168	0	46326168	C	A
21	chr21_46330811	0	46330811	A	G
21	chr21_46334467	0	46334467	G	T
21	chr21_46341016	0	46341016	C	G
21	chr21_46342385	0	46342385	C	T
21	chr21_46345432	0	46345432	G	C
21	chr21_46354399	0	46354399	A	G
21	chr21_46361043	0	46361043	T	C
21	chr21_46363919	0	46363919	G	C
21	chr21_46364308	0	46364308	T	C
21	chr21_46367088	0	46367088	T	C
21	chr21_46367815	0	46367815	A	G
21	chr21_46371572	0	46371572	T	A
21	chr21_46376177	0	46376177	A	G
21	chr21_46377852	0	46377852	A	T
21	chr21_46382546	0	46382546	A	G
21	chr21_46401870	0	46401870	A	G
21	chr21_46417477	0	46417477	T	C
21	chr21_46419665	0	46419665	T	C
21	chr21_46425446	0	46425446	A	C
21	chr21_46432801	0	46432801	A	G
21	chr21_46433695	0	46433695	C	G
21	chr21_46433732	0	46433732	A	G
21	chr21_46434060	0	46434060	T	G
21	chr21_46434639	0	46434639	C	T
21	chr21_46438054	0	46438054	G	T
21	chr21_46438378	0	46438378	T	C
21	chr21_46446794	0	46446794	T	C
21	chr21_46448550	0	46448550	G	A
21	chr21_46454561	0	46454561	G	T
21	chr21_46463918	0	46463918	T	C
21	chr21_46470569	0	46470569	T	C
21	chr21_46481894	0	46481894	T	G
21	chr21_46483945	0	46483945	T	C
21	chr21_46488523	0	46488523	A	G
21	chr21_46488600	0	46488600	A	T
21	chr21_46493913	0	46493913	C	T
21	chr21_46496211	0	46496211	C	A
21	chr21_46501020	0	46501020	C	T
21	chr21_46512539	0	46512539	C	T
21	chr21_46521942	0	46521942	A	G
21	chr21_46528448	0	46528448	C	T
21	chr21_46529194	0	46529194	C	T
21	chr21_46529542	0	46529542	G	A
21	chr21_46530098	0	46530098	C	T
21	chr21_46535089	0	46535089	A	C
21	chr21_46537047	0	46537047	A	T
21	chr21_46537371	0	46537371	T	C
21	chr21_46540320	0	46540320	C	T
21	chr21_46541436	0	46541436	T	C
21	chr21_46541496	0	46541496	T	C
21	chr21_46557549	0	46557549	T	C
21	chr21_46558876	0	46558876	T	A
21	chr21_46559085	0	46559085	C	G
21	chr21_46560243	0	46560243	T	A
21	chr21_46564025	0	46564025	C	T
21	chr21_46577507	0	46577507	T	C
21	chr21_46578798	0	46578798	A	T
21	chr21_46580199	0	46580199	T	G
21	chr21_46586605	0	46586605	T	G
21	chr21_46593165	0	46593165	T	G
21	chr21_46594706	0	46594706	C	T
21	chr21_46607737	0	46607737	T	C
21	chr21_46608217	0	46608217	C	T
21	chr21_46609795	0	46609795	A	G
21	chr21_46617793	0	46617793	T	A
21	chr21_46620644	0	46620644	T	C
21	chr21_46625974	0	46625974	A	G
21	chr21_46626757	0	46626757	G	A
21	chr21_46627160	0	46627160	T	A
21	chr21_46628402	0	46628402	T	G
21	chr21_46632429	0	46632429	A	G
21	chr21_46639230	0	46639230	G	A
21	chr21_46650141	0	46650141	T	C
21	chr21_46653148	0	46653148	A	G
21	chr21_46657636	0	46657636	G	A
21	chr21_46659304	0	46659304	A	G
21	chr21_46673808	0	46673808	G	A
21	chr21_46674964	0	46674964	T	A
21	chr21_46676152	0	46676152	G	C
21	chr21_46678261	0	46678261	C	T
21	chr21_46679997	0	46679997	G	A
21	chr21_46681818	0	46681818	T	G
21	chr21_46692368	0	46692368	T	C
21	chr21_46696823	0	46696823	G	A
21	chr21_46704735	0	46704735	T	C
21	chr21_46704834	0	46704834	C	T
21	chr21_46727492	0	46727492	T	A
21	chr21_46728790	0	46728790	A	G
21	chr21_46731584	0	46731584	T	G
21	chr21_46746909	0	46746909	T	G
21	chr21_46750240	0	46750240	G	T
21	chr21_46752304	0	46752304	G	A
21	chr21_46758982	0	46758982	C	T
21	chr21_46764619	0	46764619	A	G
21	chr21_46767639	0	46767639	A	G
21	chr21_46781670	0	46781670	T	G
21	chr21_46785994	0	46785994	G	T
21	chr21_46791040	0	46791040	G	A
21	chr21_46793250	0	46793250	A	G
21	chr21_46800022	0	46800022	A	C
21	chr21_46800569	0	46800569	G	T
21	chr21_46801252	0	46801252	C	T
21	chr21_46802203	0	46802203	T	C
21	chr21_46802489	0	46802489	A	G
21	chr21_46808986	0	46808986	A	C
21	chr21_46809108	0	46809108	G	A
21	chr21_46813284	0	46813284	T	G
21	chr21_46815741	0	46815741	C	T
21	chr21_46816426	0	46816426	A	G
21	chr21_46822535	0	46822535	C	A
21	chr21_46822960	0	46822960	A	G
21	chr21_46825461	0	46825461	T	C
21	chr21_46827246	0	46827246	G	T
21	chr21_46830692	0	46830692	G	A
21	chr21_46833511	0	46833511	G	C
21	chr21_46835079	0	46835079	C	T
21	chr21_46845865	0	46845865	G	T
21	chr21_46855136	0	46855136	T	C
21	chr21_46889933	0	46889933	A	G
21	chr21_46905103	0	46905103	C	T
21	chr21_46906263	0	46906263	G	A
21	chr21_46913354	0	46913354	A	T
21	chr21_46918153	0	46918153	A	C
21	chr21_46920515	0	46920515	T	C
21	chr21_46923969	0	46923969	A	G
21	chr21_46935213	0	46935213	G	T
21	chr21_46938517	0	46938517	G	A
21	chr21_46940012	0	46940012	T	C
21	chr21_46947264	0	46947264	G	A
21	chr21_46948177	0	46948177	T	C
21	chr21_46951353	0	46951353	T	C
21	chr21_46965364	0	46965364	A	G
21	chr21_46970998	0	46970998	A	C
21	chr21_46981887	0	46981887	T	C
21	chr21_46982299	0	46982299	A	G
21	chr21_46992320	0	46992320	G	T
21	chr21_47016002	0	47016002	G	A
21	chr21_47019444	0	47019444	A	G
21	chr21_47032265	0	47032265	C	T
21	chr21_47033560	0	47033560	C	A
21	chr21_47033999	0	47033999	A	G
21	chr21_47037208	0	47037208	A	C
21	chr21_47041079	0	47041079	C	T
21	chr21_47044781	0	47044781	T	G
21	chr21_47045209	0	47045209	A	G
21	chr21_47053910	0	47053910	G	A
21	chr21_47060604	0	47060604	A	G
21	chr21_47061986	0	47061986	G	T
21	chr21_47065542	0	47065542	T	G
21	chr21_47081408	0	47081408	A	T
21	chr21_47088340	0	47088340	G	A
21	chr21_47118446	0	47118446	G	A
21	chr21_47120745	0	47120745	T	C
21	chr21_47121012	0	47121012	A	G
21	chr21_47124754	0	47124754	A	G
21	chr21_47125961	0	47125961	G	C
21	chr21_47163805	0	47163805	T	G
21	chr21_47170261	0	47170261	T	C
21	chr21_47172611	0	47172611	A	G
21	chr21_47183051	0	47183051	C	T
21	chr21_47187410	0	47187410	C	T
21	chr21_47207626	0	47207626	C	T
21	chr21_47209954	0	47209954	A	G
21	chr21_47219563	0	47219563	G	A
21	chr21_47226338	0	47226338	A	G
21	chr21_47259503	0	47259503	G	A
21	chr21_47266083	0	47266083	A	G
21	chr21_47268216	0	47268216	G	A
21	chr21_47270454	0	47270454	C	T
21	chr21_47283003	0	47283003	G	T
21	chr21_47298940	0	47298940	T	C
21	chr21_47299607	0	47299607	A	T
21	chr21_47307347	0	47307347	C	G
21	chr21_47357487	0	47357487	G	A
21	chr21_47358729	0	47358729	C	T
21	chr21_47371896	0	47371896	G	T
21	chr21_47385106	0	47385106	G	A
21	chr21_47387745	0	47387745	C	A
21	chr21_47392001	0	47392001	A	G
21	chr21_47396437	0	47396437	G	C
21	chr21_47399578	0	47399578	C	T
21	chr21_47410683	0	47410683	T	C
21	chr21_47413135	0	47413135	C	T
21	chr21_47413822	0	47413822	G	C
21	chr21_47414413	0	47414413	G	C
21	chr21_47432034	0	47432034	T	G
21	chr21_47433459	0	47433459	C	T
21	chr21_47441372	0	47441372	A	C
21	chr21_47448512	0	47448512	C	T
21	chr21_47469027	0	47469027	C	A
21	chr21_47476849	0	47476849	A	G
21	chr21_47480887	0	47480887	T	C
21	chr21_47496546	0	47496546	T	A
21	chr21_47509187	0	47509187	A	T
21	chr21_47513205	0	47513205	C	T
21	chr21_47527755	0	47527755	A	G
21	chr21_47542045	0	47542045	G	C
21	chr21_47547317	0	47547317	T	C
21	chr21_47559965	0	47559965	G	A
21	chr21_47567491	0	47567491	T	C
21	chr21_47567656	0	47567656	T	A
21	chr21_47570606	0	47570606	A	G
21	chr21_47571147	0	47571147	C	G
21	chr21_47572156	0	47572156	T	C
21	chr21_47577727	0	47577727	G	C
21	chr21_47593282	0	47593282	T	A
21	chr21_47593494	0	47593494	G	A
21	chr21_47598185	0	47598185	G	C
21	chr21_47601232	0	47601232	C	T
21	chr21_47602161	0	47602161	C	T
21	chr21_47618822	0	47618822	A	T
21	chr21_47619970	0	47619970	G	A
21	chr21_47620787	0	47620787	C	G
21	chr21_47650677	0	47650677	G	T
21	chr21_47654134	0	47654134	G	A
21	chr21_47657547	0	47657547	C	T
21	chr21_47658347	0	47658347	G	T
21	chr21_47669352	0	47669352	C	G
21	chr21_47672276	0	47672276	C	A
21	chr21_47686382	0	47686382	G	T
21	chr21_47699460	0	47699460	T	C
21	chr21_47702975	0	47702975	A	G
21	chr21_47704023	0	47704023	G	A
21	chr21_47705797	0	47705797	G	C
21	chr21_47708662	0	47708662	C	G
21	chr21_47713508	0	47713508	G	T
21	chr21_47722962	0	47722962	C	T
21	chr21_47748079	0	47748079	C	T
21	chr21_47748822	0	47748822	C	T
21	chr21_47750103	0	47750103	A	G
21	chr21_47755365	0	47755365	C	T
21	chr21_47759175	0	47759175	T	C
21	chr21_47759583	0	47759583	A	G
21	chr21_47761725	0	47761725	T	C
21	chr21_47766865	0	47766865	A	G
21	chr21_47767968	0	47767968	A	G
21	chr21_47769815	0	47769815	A	G
21	chr21_47770574	0	47770574	G	A
21	chr21_47775383	0	47775383	T	C
21	chr21_47776789	0	47776789	A	C
21	chr21_47778271	0	47778271	A	G
21	chr21_47783308	0	47783308	C	T
21	chr21_47787221	0	47787221	A	G
21	chr21_47789370	0	47789370	A	C
21	chr21_47795079	0	47795079	A	C
21	chr21_47797421	0	47797421	G	A
21	chr21_47803269	0	47803269	G	A
21	chr21_47803526	0	47803526	T	C
21	chr21_47808185	0	47808185	T	G
21	chr21_47813441	0	47813441	C	T
21	chr21_47817361	0	47817361	G	A
21	chr21_47817950	0	47817950	T	C
21	chr21_47822745	0	47822745	C	T
21	chr21_47833749	0	47833749	C	G
21	chr21_47838220	0	47838220	T	C
21	chr21_47847737	0	47847737	T	C
21	chr21_47857348	0	47857348	A	G
21	chr21_47870313	0	47870313	A	C
21	chr21_47881626	0	47881626	C	T
21	chr21_47891576	0	47891576	A	G
21	chr21_47894610	0	47894610	T	G
21	chr21_47896863	0	47896863	T	C
21	chr21_47898278	0	47898278	C	T
21	chr21_47902746	0	47902746	A	G
21	chr21_47910956	0	47910956	A	G
21	chr21_47921837	0	47921837	T	C
21	chr21_47931740	0	47931740	C	T
21	chr21_47938075	0	47938075	G	A
21	chr21_47943842	0	47943842	A	G
21	chr21_47945138	0	47945138	A	G
21	chr21_47952196	0	47952196	A	G
21	chr21_47953919	0	47953919	T	G
21	chr21_47961612	0	47961612	T	C
21	chr21_47972998	0	47972998	T	C
21	chr21_47974990	0	47974990	T	A
21	chr21_47985889	0	47985889	T	G
21	chr21_47991153	0	47991153	T	C
21	chr21_47993970	0	47993970	G	C
21	chr21_48001307	0	48001307	T	A
21	chr21_48008547	0	48008547	A	G
21	chr21_48009684	0	48009684	T	G
21	chr21_48025133	0	48025133	G	A
21	chr21_48032289	0	48032289	G	A
21	chr21_48036125	0	48036125	G	C
21	chr21_48040846	0	48040846	A	C
21	chr21_48044086	0	48044086	G	C
21	chr21_48044527	0	48044527	G	T
21	chr21_48048327	0	48048327	T	A
21	chr21_48049658	0	48049658	G	A
21	chr21_48055725	0	48055725	G	A
21	chr21_48057763	0	48057763	G	T
21	chr21_48058922	0	48058922	A	G
21	chr21_48059694	0	48059694	A	G
21	chr21_48062311	0	48062311	T	G
21	chr21_48070214	0	48070214	G	A
21	chr21_48073409	0	48073409	T	C
21	chr21_48097001	0	48097001	C	T
21	chr21_48098444	0	48098444	G	T
21	chr21_48104090	0	48104090	A	G
21	chr21_48109366	0	48109366	A	T
21	chr21_48115927	0	48115927	T	G
21	chr21_48118902	0	48118902	G	A
21	chr21_48137025	0	48137025	C	T
21	chr21_48147398	0	48147398	A	G
21	chr21_48151819	0	48151819	C	G
21	chr21_48152641	0	48152641	A	G
21	chr21_48152865	0	48152865	T	C
21	chr21_48152963	0	48152963	T	C
21	chr21_48156915	0	48156915	A	G
21	chr21_48160440	0	48160440	A	C
21	chr21_48165143	0	48165143	A	G
21	chr21_48170642	0	48170642	G	A
21	chr21_48177957	0	48177957	G	A
21	chr21_48186340	0	48186340	G	A
21	chr21_48190264	0	48190264	G	A
21	chr21_48194605	0	48194605	G	T
21	chr21_48197259	0	48197259	T	C
21	chr21_48198905	0	48198905	A	G
21	chr21_48207356	0	48207356	G	A
21	chr21_48209107	0	48209107	G	T
21	chr21_48209549	0	48209549	T	G
21	chr21_48214654	0	48214654	C	A
21	chr21_48218751	0	48218751	T	C
21	chr21_48219829	0	48219829	C	T
21	chr21_48223021	0	48223021	T	C
21	chr21_48226459	0	48226459	T	C
21	chr21_48238406	0	48238406	T	A
21	chr21_48239968	0	48239968	G	A
21	chr21_48243417	0	48243417	C	G
21	chr21_48252947	0	48252947	A	G
21	chr21_48266305	0	48266305	T	G
21	chr21_48272507	0	48272507	A	G
21	chr21_48274612	0	48274612	C	T
21	chr21_48274820	0	48274820	T	G
21	chr21_48278205	0	48278205	C	G
21	chr21_48280665	0	48280665	G	A
21	chr21_48284812	0	48284812	G	A
21	chr21_48287604	0	48287604	C	A
21	chr21_48288446	0	48288446	T	G
21	chr21_48295398	0	48295398	G	T
21	chr21_48295458	0	48295458	T	G
21	chr21_48295646	0	48295646	A	G
21	chr21_48298714	0	48298714	C	G
21	chr21_48307254	0	48307254	C	A
21	chr21_48313841	0	48313841	A	G
21	chr21_48314620	0	48314620	T	C
21	chr21_48316234	0	48316234	T	A
21	chr21_48317006	0	48317006	A	G
21	chr21_48317253	0	48317253	T	C
21	chr21_48319748	0	48319748	A	G
21	chr21_48326713	0	48326713	A	G
21	chr21_48327226	0	48327226	G	C
21	chr21_48327339	0	48327339	C	T
21	chr21_48330181	0	48330181	T	C
21	chr21_48331005	0	48331005	A	G
21	chr21_48342716	0	48342716	C	A
21	chr21_48343654	0	48343654	T	C
21	chr21_48346440	0	48346440	G	C
21	chr21_48350679	0	48350679	T	C
21	chr21_48353080	0	48353080	G	A
21	chr21_48356591	0	48356591	G	A
21	chr21_48357755	0	48357755	T	C
21	chr21_48358732	0	48358732	T	G
21	chr21_48378411	0	48378411	C	A
21	chr21_48380866	0	48380866	G	A
21	chr21_48382221	0	48382221	G	A
21	chr21_48383201	0	48383201	G	C
21	chr21_48383540	0	48383540	A	G
21	chr21_48394417	0	48394417	C	A
21	chr21_48414859	0	48414859	T	C
21	chr21_48415405	0	48415405	T	A
21	chr21_48422722	0	48422722	A	C
21	chr21_48432349	0	48432349	C	T
21	chr21_48445783	0	48445783	A	G
21	chr21_48446386	0	48446386	A	G
21	chr21_48464738	0	48464738	T	C
21	chr21_48469978	0	48469978	C	T
21	chr21_48476846	0	48476846	A	T
21	chr21_48480225	0	48480225	C	T
21	chr21_48482378	0	48482378	T	C
21	chr21_48486248	0	48486248	T	C
21	chr21_48489048	0	48489048	A	G
21	chr21_48490851	0	48490851	A	G
21	chr21_48492391	0	48492391	C	A
21	chr21_48499939	0	48499939	C	T
21	chr21_48502504	0	48502504	A	G
21	chr21_48503118	0	48503118	G	A
21	chr21_48503582	0	48503582	T	C
21	chr21_48503906	0	48503906	G	A
21	chr21_48508588	0	48508588	A	G
21	chr21_48513117	0	48513117	G	C
21	chr21_48516774	0	48516774	C	T
21	chr21_48519513	0	48519513	T	C
21	chr21_48530362	0	48530362	C	T
21	chr21_48535682	0	48535682	G	A
21	chr21_48538595	0	48538595	G	C
21	chr21_48540029	0	48540029	C	T
21	chr21_48540780	0	48540780	T	C
21	chr21_48540821	0	48540821	G	A
21	chr21_48542476	0	48542476	C	A
21	chr21_48561200	0	48561200	A	G
21	chr21_48561286	0	48561286	C	T
21	chr21_48563916	0	48563916	G	T
21	chr21_48567514	0	48567514	A	G
21	chr21_48577885	0	48577885	A	G
21	chr21_48578005	0	48578005	T	G
21	chr21_48579245	0	48579245	A	T
21	chr21_48587510	0	48587510	G	A
21	chr21_48587612	0	48587612	A	G
21	chr21_48590662	0	48590662	T	C
21	chr21_48591748	0	48591748	A	G
21	chr21_48591853	0	48591853	G	A
21	chr21_48597624	0	48597624	T	C
21	chr21_48597903	0	48597903	G	A
21	chr21_48603550	0	48603550	T	A
21	chr21_48612259	0	48612259	C	G
21	chr21_48619475	0	48619475	T	G
21	chr21_48620411	0	48620411	G	A
21	chr21_48632481	0	48632481	T	C
21	chr21_48636821	0	48636821	A	G
21	chr21_48639725	0	48639725	C	T
21	chr21_48643537	0	48643537	G	C
21	chr21_48644877	0	48644877	T	G
21	chr21_48645193	0	48645193	C	G
21	chr21_48645491	0	48645491	T	C
21	chr21_48647045	0	48647045	T	C
21	chr21_48647736	0	48647736	A	G
21	chr21_48648643	0	48648643	T	C
21	chr21_48654740	0	48654740	A	G
21	chr21_48659457	0	48659457	A	G
21	chr21_48666131	0	48666131	C	A
21	chr21_48672290	0	48672290	C	T
21	chr21_48678592	0	48678592	T	A
21	chr21_48685474	0	48685474	T	G
21	chr21_48685960	0	48685960	A	G
21	chr21_48686504	0	48686504	A	G
21	chr21_48687612	0	48687612	A	C
21	chr21_48691701	0	48691701	T	A
21	chr21_48692540	0	48692540	C	T
21	chr21_48700156	0	48700156	T	C
21	chr21_48702108	0	48702108	T	G
21	chr21_48704718	0	48704718	T	C
21	chr21_48715378	0	48715378	G	T
21	chr21_48716168	0	48716168	A	G
21	chr21_48718108	0	48718108	G	C
21	chr21_48725186	0	48725186	C	T
21	chr21_48725865	0	48725865	C	T
21	chr21_48726739	0	48726739	G	C
21	chr21_48735726	0	48735726	A	C
21	chr21_48743869	0	48743869	T	C
21	chr21_48751227	0	48751227	T	C
21	chr21_48754739	0	48754739	A	G
21	chr21_48756193	0	48756193	G	A
21	chr21_48756709	0	48756709	T	C
21	chr21_48763479	0	48763479	G	A
21	chr21_48763627	0	48763627	A	C
21	chr21_48769992	0	48769992	A	T
21	chr21_48771593	0	48771593	C	T
21	chr21_48778321	0	48778321	G	A
21	chr21_48778914	0	48778914	G	T
21	chr21_48782454	0	48782454	G	A
21	chr21_48783880	0	48783880	A	G
21	chr21_48788973	0	48788973	C	A
21	chr21_48793011	0	48793011	C	G
21	chr21_48797602	0	48797602	T	G
21	chr21_48797747	0	48797747	G	C
21	chr21_48797950	0	48797950	G	A
21	chr21_48803090	0	48803090	T	C
21	chr21_48805478	0	48805478	T	C
21	chr21_48805486	0	48805486	G	A
21	chr21_48808414	0	48808414	C	T
21	chr21_48811827	0	48811827	C	T
21	chr21_48815896	0	48815896	G	A
21	chr21_48821709	0	48821709	T	C
21	chr21_48823786	0	48823786	A	G
21	chr21_48825607	0	48825607	G	A
21	chr21_48826574	0	48826574	T	G
21	chr21_48828300	0	48828300	C	G
21	chr21_48830075	0	48830075	G	T
21	chr21_48844357	0	48844357	T	A
21	chr21_48852122	0	48852122	G	A
21	chr21_48853509	0	48853509	T	C
21	chr21_48859104	0	48859104	T	C
21	chr21_48859946	0	48859946	G	C
21	chr21_48867747	0	48867747	C	A
21	chr21_48871749	0	48871749	G	A
21	chr21_48873756	0	48873756	G	T
21	chr21_48885982	0	48885982	A	C
21	chr21_48887766	0	48887766	G	A
21	chr21_48887921	0	48887921	A	G
21	chr21_48889758	0	48889758	A	G
21	chr21_48894672	0	48894672	G	A
21	chr21_48895967	0	48895967	A	C
21	chr21_48896298	0	48896298	A	G
21	chr21_48896940	0	48896940	T	C
21	chr21_48900669	0	48900669	A	G
21	chr21_48900714	0	48900714	A	G
21	chr21_48901218	0	48901218	G	A
21	chr21_48901248	0	48901248	A	G
21	chr21_48904498	0	48904498	C	T
21	chr21_48907209	0	48907209	G	C
21	chr21_48917701	0	48917701	G	C
21	chr21_48919580	0	48919580	T	C
21	chr21_48921048	0	48921048	A	G
21	chr21_48926773	0	48926773	C	G
21	chr21_48927489	0	48927489	G	A
21	chr21_48941994	0	48941994	A	G
21	chr21_48945552	0	48945552	T	C
21	chr21_48947393	0	48947393	A	T
21	chr21_48953466	0	48953466	A	G
21	chr21_48954729	0	48954729	A	G
21	chr21_48954825	0	48954825	A	C
21	chr21_48955398	0	48955398	A	G
21	chr21_48956064	0	48956064	T	C
21	chr21_48956528	0	48956528	G	A
21	chr21_48959887	0	48959887	A	G
21	chr21_48964330	0	48964330	C	T
21	chr21_48972414	0	48972414	T	C
21	chr21_48986612	0	48986612	G	A
21	chr21_48991275	0	48991275	A	G
21	chr21_48997548	0	48997548	G	A
21	chr21_48999043	0	48999043	A	G
21	chr21_49001238	0	49001238	T	C
21	chr21_49005775	0	49005775	G	A
21	chr21_49015704	0	49015704	T	C
21	chr21_49022111	0	49022111	A	G
21	chr21_49024552	0	49024552	A	G
21	chr21_49026185	0	49026185	G	A
21	chr21_49030549	0	49030549	C	A
21	chr21_49032556	0	49032556	A	G
21	chr21_49033027	0	49033027	G	C
21	chr21_49035290	0	49035290	G	A
21	chr21_49035755	0	49035755	T	C
21	chr21_49036860	0	49036860	T	C
21	chr21_49043431	0	49043431	G	A
21	chr21_49045799	0	49045799	T	C
21	chr21_49055818	0	49055818	G	A
21	chr21_49056084	0	49056084	C	T
21	chr21_49059445	0	49059445	C	A
21	chr21_49061166	0	49061166	A	G
21	chr21_49062986	0	49062986	C	T
21	chr21_49076420	0	49076420	G	C
21	chr21_49076581	0	49076581	T	C
21	chr21_49079268	0	49079268	T	C
21	chr21_49082729	0	49082729	C	T
21	chr21_49084263	0	49084263	T	G
21	chr21_49084655	0	49084655	G	A
21	chr21_49085341	0	49085341	C	A
21	chr21_49085692	0	49085692	A	G
21	chr21_49089717	0	49089717	G	A
21	chr21_49099375	0	49099375	G	A
21	chr21_49101296	0	49101296	G	C
21	chr21_49102180	0	49102180	G	T
21	chr21_49111319	0	49111319	A	G
21	chr21_49111506	0	49111506	G	C
21	chr21_49115774	0	49115774	C	T
21	chr21_49115914	0	49115914	T	G
21	chr21_49119985	0	49119985	T	C
21	chr21_49121394	0	49121394	T	C
21	chr21_49122113	0	49122113	A	G
21	chr21_49126529	0	49126529	G	A
21	chr21_49128979	0	49128979	T	A
21	chr21_49129487	0	49129487	A	G
21	chr21_49129545	0	49129545	A	G
21	chr21_49136314	0	49136314	C	G
21	chr21_49137334	0	49137334	T	C
21	chr21_49144845	0	49144845	G	A
21	chr21_49145870	0	49145870	A	G
21	chr21_49149624	0	49149624	G	A
21	chr21_49150268	0	49150268	A	T
21	chr21_49152017	0	49152017	C	T
21	chr21_49152028	0	49152028	A	T
21	chr21_49154424	0	49154424	A	C
21	chr21_49155203	0	49155203	C	G
21	chr21_49156873	0	49156873	T	C
21	chr21_49158326	0	49158326	T	C
21	chr21_49158363	0	49158363	G	A
21	chr21_49159169	0	49159169	C	T
21	chr21_49172659	0	49172659	G	A
21	chr21_49173764	0	49173764	T	C
21	chr21_49180852	0	49180852	C	T
21	chr21_49181929	0	49181929	T	G
21	chr21_49185685	0	49185685	A	G
21	chr21_49187527	0	49187527	C	A
21	chr21_49187905	0	49187905	T	C
21	chr21_49188321	0	49188321	A	G
21	chr21_49189506	0	49189506	T	C
21	chr21_49195211	0	49195211	T	C
21	chr21_49200327	0	49200327	A	G
21	chr21_49202396	0	49202396	T	C
21	chr21_49208410	0	49208410	A	T
21	chr21_49210791	0	49210791	C	A
21	chr21_49214291	0	49214291	C	T
21	chr21_49214932	0	49214932	A	G
21	chr21_49215485	0	49215485	T	C
21	chr21_49215735	0	49215735	T	C
21	chr21_49221067	0	49221067	C	T
21	chr21_49221858	0	49221858	G	A
21	chr21_49223229	0	49223229	A	G
21	chr21_49226786	0	49226786	C	T
21	chr21_49227125	0	49227125	G	T
21	chr21_49231427	0	49231427	A	G
21	chr21_49231579	0	49231579	T	C
21	chr21_49233206	0	49233206	G	C
21	chr21_49233313	0	49233313	T	C
21	chr21_49233996	0	49233996	C	T
21	chr21_49238734	0	49238734	C	G
21	chr21_49239015	0	49239015	C	T
21	chr21_49242387	0	49242387	C	G
21	chr21_49253241	0	49253241	A	G
21	chr21_49273223	0	49273223	G	T
21	chr21_49276060	0	49276060	A	T
21	chr21_49279746	0	49279746	G	C
21	chr21_49286566	0	49286566	T	C
21	chr21_49291747	0	49291747	T	C
21	chr21_49302828	0	49302828	G	T
21	chr21_49303737	0	49303737	A	G
21	chr21_49304288	0	49304288	T	C
21	chr21_49307213	0	49307213	T	C
21	chr21_49314124	0	49314124	A	G
21	chr21_49314439	0	49314439	A	G
21	chr21_49320330	0	49320330	A	G
21	chr21_49326169	0	49326169	T	C
21	chr21_49327913	0	49327913	T	C
21	chr21_49331916	0	49331916	G	C
21	chr21_49335097	0	49335097	G	T
21	chr21_49337271	0	49337271	G	A
21	chr21_49343022	0	49343022	A	G
21	chr21_49344356	0	49344356	A	G
21	chr21_49349247	0	49349247	A	G
21	chr21_49353482	0	49353482	A	G
21	chr21_49358571	0	49358571	A	G
21	chr21_49364835	0	49364835	C	G
21	chr21_49366627	0	49366627	C	A
21	chr21_49372534	0	49372534	G	A
21	chr21_49372565	0	49372565	A	G
21	chr21_49382208	0	49382208	T	C
21	chr21_49383005	0	49383005	A	G
21	chr21_49385952	0	49385952	T	C
21	chr21_49388079	0	49388079	C	T
21	chr21_49389875	0	49389875	T	C
21	chr21_49390076	0	49390076	C	T
21	chr21_49391701	0	49391701	G	A
21	chr21_49403992	0	49403992	T	C
21	chr21_49409402	0	49409402	T	C
21	chr21_49412046	0	49412046	G	T
21	chr21_49412128	0	49412128	G	T
21	chr21_49442832	0	49442832	G	T
21	chr21_49442998	0	49442998	G	A
21	chr21_49443858	0	49443858	A	C
21	chr21_49452178	0	49452178	T	C
21	chr21_49460201	0	49460201	A	C
21	chr21_49463585	0	49463585	A	G
21	chr21_49465729	0	49465729	A	G
21	chr21_49469106	0	49469106	A	G
21	chr21_49470421	0	49470421	G	A
21	chr21_49471996	0	49471996	T	G
21	chr21_49478382	0	49478382	C	G
21	chr21_49478781	0	49478781	A	G
21	chr21_49480977	0	49480977	T	C
21	chr21_49483505	0	49483505	T	C
21	chr21_49502219	0	49502219	C	T
21	chr21_49506067	0	49506067	A	G
21	chr21_49511425	0	49511425	G	C
21	chr21_49525725	0	49525725	C	G
21	chr21_49525790	0	49525790	G	C
21	chr21_49530029	0	49530029	C	T
21	chr21_49530989	0	49530989	T	C
21	chr21_49533430	0	49533430	G	A
21	chr21_49538932	0	49538932	A	T
21	chr21_49539613	0	49539613	A	G
21	chr21_49539862	0	49539862	T	C
21	chr21_49541002	0	49541002	A	G
21	chr21_49558845	0	49558845	G	A
21	chr21_49566689	0	49566689	A	C
21	chr21_49567150	0	49567150	C	T
21	chr21_49569080	0	49569080	C	G
21	chr21_49573164	0	49573164	C	T
21	chr21_49573415	0	49573415	A	G
21	chr21_49575680	0	49575680	T	C
21	chr21_49577616	0	49577616	A	C
21	chr21_49579196	0	49579196	C	T
21	chr21_49583456	0	49583456	A	T
21	chr21_49583715	0	49583715	C	T
21	chr21_49587965	0	49587965	A	G
21	chr21_49590254	0	49590254	G	A
21	chr21_49594739	0	49594739	G	A
21	chr21_49597781	0	49597781	T	C
21	chr21_49598011	0	49598011	A	G
21	chr21_49607067	0	49607067	A	C
21	chr21_49610896	0	49610896	T	C
21	chr21_49613148	0	49613148	G	C
21	chr21_49615773	0	49615773	C	T
21	chr21_49618135	0	49618135	T	C
21	chr21_49625901	0	49625901	C	T
21	chr21_49628362	0	49628362	G	A
21	chr21_49629708	0	49629708	A	G
21	chr21_49637275	0	49637275	G	A
21	chr21_49637773	0	49637773	T	C
21	chr21_49638212	0	49638212	C	T
21	chr21_49640522	0	49640522	T	A
21	chr21_49643541	0	49643541	T	C
21	chr21_49644867	0	49644867	C	T
21	chr21_49645716	0	49645716	A	G
21	chr21_49648488	0	49648488	A	C
21	chr21_49649604	0	49649604	G	T
21	chr21_49664367	0	49664367	T	A
21	chr21_49664684	0	49664684	G	A
21	chr21_49667741	0	49667741	G	C
21	chr21_49667779	0	49667779	T	C
21	chr21_49670372	0	49670372	T	C
21	chr21_49671971	0	49671971	A	G
21	chr21_49675308	0	49675308	T	G
21	chr21_49679144	0	49679144	T	C
21	chr21_49687120	0	49687120	T	C
21	chr21_49694324	0	49694324	C	T
21	chr21_49695334	0	49695334	A	G
21	chr21_49698497	0	49698497	C	G
21	chr21_49708835	0	49708835	T	C
21	chr21_49712446	0	49712446	G	C
21	chr21_49716284	0	49716284	A	C
21	chr21_49717759	0	49717759	T	C
21	chr21_49719652	0	49719652	A	G
21	chr21_49722553	0	49722553	C	G
21	chr21_49722663	0	49722663	C	T
21	chr21_49729232	0	49729232	A	G
21	chr21_49750486	0	49750486	C	T
21	chr21_49764029	0	49764029	G	A
21	chr21_49765295	0	49765295	G	A
21	chr21_49767924	0	49767924	T	C
21	chr21_49773102	0	49773102	G	A
21	chr21_49780889	0	49780889	T	C
21	chr21_49783240	0	49783240	G	A
21	chr21_49790151	0	49790151	G	A
21	chr21_49798191	0	49798191	A	T
21	chr21_49800668	0	49800668	G	A
21	chr21_49801620	0	49801620	A	G
21	chr21_49802899	0	49802899	T	C
21	chr21_49805074	0	49805074	A	G
21	chr21_49807392	0	49807392	C	A
21	chr21_49808377	0	49808377	T	C
21	chr21_49809711	0	49809711	C	T
21	chr21_49812431	0	49812431	C	T
21	chr21_49813694	0	49813694	G	A
21	chr21_49814956	0	49814956	A	G
21	chr21_49823505	0	49823505	T	C
21	chr21_49823575	0	49823575	G	C
21	chr21_49824111	0	49824111	C	T
21	chr21_49825272	0	49825272	C	T
21	chr21_49835101	0	49835101	A	G
21	chr21_49840766	0	49840766	A	G
21	chr21_49841717	0	49841717	A	G
21	chr21_49841887	0	49841887	T	G
21	chr21_49845395	0	49845395	T	C
21	chr21_49846419	0	49846419	A	G
21	chr21_49848893	0	49848893	T	C
21	chr21_49851911	0	49851911	A	G
21	chr21_49853717	0	49853717	C	T
21	chr21_49868042	0	49868042	G	A
21	chr21_49869335	0	49869335	A	G
21	chr21_49869352	0	49869352	T	C
21	chr21_49870487	0	49870487	T	C
21	chr21_49874883	0	49874883	G	A
21	chr21_49875811	0	49875811	G	A
21	chr21_49878761	0	49878761	A	C
21	chr21_49882532	0	49882532	T	C
21	chr21_49883735	0	49883735	T	C
21	chr21_49885268	0	49885268	C	A
21	chr21_49886420	0	49886420	T	C
21	chr21_49891406	0	49891406	C	T
21	chr21_49891523	0	49891523	A	G
21	chr21_49892561	0	49892561	T	C
21	chr21_49893107	0	49893107	C	T
21	chr21_49894277	0	49894277	T	C
21	chr21_49895415	0	49895415	C	T
21	chr21_49896155	0	49896155	A	C
21	chr21_49899988	0	49899988	T	C
21	chr21_49906443	0	49906443	A	C
21	chr21_49910046	0	49910046	C	A
21	chr21_49912029	0	49912029	G	C
21	chr21_49912889	0	49912889	G	C
21	chr21_49916014	0	49916014	C	A
21	chr21_49920341	0	49920341	G	C
21	chr21_49933954	0	49933954	A	C
21	chr21_49938958	0	49938958	C	A
21	chr21_49939073	0	49939073	A	G
21	chr21_49941647	0	49941647	C	T
21	chr21_49942640	0	49942640	C	A
21	chr21_49943594	0	49943594	A	G
21	chr21_49952385	0	49952385	C	G
21	chr21_49952968	0	49952968	C	G
21	chr21_49960824	0	49960824	G	A
21	chr21_49961532	0	49961532	G	A
21	chr21_49968737	0	49968737	C	T
21	chr21_49979382	0	49979382	G	A
21	chr21_49987115	0	49987115	T	A
21	chr21_49993763	0	49993763	A	G
21	chr21_50009567	0	50009567	A	C
21	chr21_50010463	0	50010463	A	G
21	chr21_50016523	0	50016523	A	G
21	chr21_50025165	0	50025165	G	A
21	chr21_50032083	0	50032083	T	C
21	chr21_50033398	0	50033398	A	T
21	chr21_50039303	0	50039303	G	A
21	chr21_50046904	0	50046904	G	A
21	chr21_50050569	0	50050569	C	G
21	chr21_50065843	0	50065843	G	C
21	chr21_50082627	0	50082627	C	T
21	chr21_50087653	0	50087653	A	T
21	chr21_50101558	0	50101558	T	C
21	chr21_50112644	0	50112644	C	T
21	chr21_50114563	0	50114563	T	C
21	chr21_50115481	0	50115481	C	A
21	chr21_50128129	0	50128129	A	G
21	chr21_50133478	0	50133478	G	T
21	chr21_50142441	0	50142441	C	T
21	chr21_50162586	0	50162586	G	T
21	chr21_50162958	0	50162958	C	T
21	chr21_50163228	0	50163228	G	A
21	chr21_50163516	0	50163516	G	C
21	chr21_50164138	0	50164138	A	G
21	chr21_50166114	0	50166114	C	T
21	chr21_50169108	0	50169108	T	C
21	chr21_50171263	0	50171263	A	T
21	chr21_50173255	0	50173255	C	T
21	chr21_50183403	0	50183403	A	G
21	chr21_50196344	0	50196344	G	A
21	chr21_50207649	0	50207649	G	T
21	chr21_50207781	0	50207781	G	T
21	chr21_50209615	0	50209615	G	A
21	chr21_50214748	0	50214748	C	T
21	chr21_50217173	0	50217173	T	C
21	chr21_50219029	0	50219029	C	T
21	chr21_50221350	0	50221350	C	T
21	chr21_50222715	0	50222715	G	A
21	chr21_50224721	0	50224721	T	C
21	chr21_50224915	0	50224915	C	G
21	chr21_50225940	0	50225940	G	A
21	chr21_50229215	0	50229215	C	T
21	chr21_50231979	0	50231979	T	C
21	chr21_50239623	0	50239623	A	C
21	chr21_50249384	0	50249384	A	G
21	chr21_50251511	0	50251511	G	A
21	chr21_50252898	0	50252898	T	C
21	chr21_50256580	0	50256580	C	T
21	chr21_50263079	0	50263079	C	T
21	chr21_50266404	0	50266404	T	C
21	chr21_50269422	0	50269422	G	A
21	chr21_50272333	0	50272333	A	G
21	chr21_50282170	0	50282170	G	A
21	chr21_50285098	0	50285098	T	G
21	chr21_50285832	0	50285832	C	T
21	chr21_50287795	0	50287795	G	T
21	chr21_50289869	0	50289869	G	A
21	chr21_50307741	0	50307741	C	G
21	chr21_50312129	0	50312129	T	G
21	chr21_50326078	0	50326078	A	T
21	chr21_50327885	0	50327885	T	C
21	chr21_50330405	0	50330405	A	G
21	chr21_50334170	0	50334170	C	T
21	chr21_50338404	0	50338404	T	C
21	chr21_50345249	0	50345249	T	C
21	chr21_50349012	0	50349012	T	C
21	chr21_50349280	0	50349280	A	C
21	chr21_50354129	0	50354129	T	C
21	chr21_50357055	0	50357055	T	A
21	chr21_50362716	0	50362716	T	C
21	chr21_50370508	0	50370508	G	A
21	chr21_50371746	0	50371746	C	A
21	chr21_50382776	0	50382776	C	T
21	chr21_50383753	0	50383753	G	A
21	chr21_50387165	0	50387165	T	C
21	chr21_50387762	0	50387762	G	A
21	chr21_50398997	0	50398997	C	T
21	chr21_50402418	0	50402418	C	T
21	chr21_50408488	0	50408488	G	T
21	chr21_50411723	0	50411723	C	A
21	chr21_50412254	0	50412254	T	C
21	chr21_50417778	0	50417778	A	G
21	chr21_50418778	0	50418778	G	A
21	chr21_50425116	0	50425116	T	C
21	chr21_50430949	0	50430949	C	T
21	chr21_50431336	0	50431336	C	T
21	chr21_50438170	0	50438170	A	G
21	chr21_50440650	0	50440650	G	C
21	chr21_50442604	0	50442604	A	G
21	chr21_50446486	0	50446486	T	C
21	chr21_50457693	0	50457693	C	T
21	chr21_50458463	0	50458463	A	C
21	chr21_50460724	0	50460724	G	A
21	chr21_50468604	0	50468604	C	T
21	chr21_50478519	0	50478519	A	G
21	chr21_50480944	0	50480944	T	C
21	chr21_50492256	0	50492256	T	C
21	chr21_50494289	0	50494289	T	C
21	chr21_50494613	0	50494613	T	G
21	chr21_50497148	0	50497148	G	A
21	chr21_50498396	0	50498396	A	T
21	chr21_50499616	0	50499616	T	C
21	chr21_50499722	0	50499722	C	G
21	chr21_50508217	0	50508217	A	G
21	chr21_50516547	0	50516547	A	G
21	chr21_50520164	0	50520164	A	G
21	chr21_50524351	0	50524351	A	C
21	chr21_50530437	0	50530437	C	G
21	chr21_50532486	0	50532486	G	T
21	chr21_50534540	0	50534540	A	G
21	chr21_50535562	0	50535562	G	C
21	chr21_50544001	0	50544001	C	A
21	chr21_50557303	0	50557303	C	T
21	chr21_50559575	0	50559575	A	G
21	chr21_50565351	0	50565351	G	T
21	chr21_50566901	0	50566901	T	C
21	chr21_50569997	0	50569997	T	C
21	chr21_50575212	0	50575212	T	C
21	chr21_50579828	0	50579828	C	T
21	chr21_50581931	0	50581931	A	G
21	chr21_50583825	0	50583825	A	G
21	chr21_50584434	0	50584434	A	G
21	chr21_50585662	0	50585662	T	C
21	chr21_50594977	0	50594977	C	T
21	chr21_50602567	0	50602567	T	C
21	chr21_50616006	0	50616006	A	C
21	chr21_50619897	0	50619897	C	T
21	chr21_50631010	0	50631010	C	T
21	chr21_50636982	0	50636982	A	C
21	chr21_50644949	0	50644949	A	G
21	chr21_50648425	0	50648425	G	C
21	chr21_50651517	0	50651517	C	T
21	chr21_50652659	0	50652659	T	C
21	chr21_50658500	0	50658500	G	A
21	chr21_50659835	0	50659835	C	G
21	chr21_50662420	0	50662420	C	T
21	chr21_50667052	0	50667052	T	C
21	chr21_50675023	0	50675023	C	T
21	chr21_50677561	0	50677561	G	T
21	chr21_50679608	0	50679608	G	A
21	chr21_50685577	0	50685577	T	C
21	chr21_50687036	0	50687036	G	A
21	chr21_50691215	0	50691215	A	G
21	chr21_50697509	0	50697509	T	C
21	chr21_50715688	0	50715688	T	A
21	chr21_50721914	0	50721914	C	T
21	chr21_50722617	0	50722617	G	A
21	chr21_50724071	0	50724071	A	T
21	chr21_50726198	0	50726198	T	C
21	chr21_50734321	0	50734321	C	T
21	chr21_50734329	0	50734329	A	G
21	chr21_50735367	0	50735367	C	T
21	chr21_50740291	0	50740291	A	G
21	chr21_50743445	0	50743445	T	G
21	chr21_50752907	0	50752907	G	A
21	chr21_50753039	0	50753039	A	G
21	chr21_50753544	0	50753544	C	T
21	chr21_50764693	0	50764693	T	G
21	chr21_50777242	0	50777242	G	T
21	chr21_50780006	0	50780006	A	T
21	chr21_50792277	0	50792277	C	T
21	chr21_50794735	0	50794735	G	A
21	chr21_50796416	0	50796416	T	G
21	chr21_50800075	0	50800075	C	T
21	chr21_50808792	0	50808792	A	G
21	chr21_50812188	0	50812188	C	G
21	chr21_50821437	0	50821437	A	G
21	chr21_50829318	0	50829318	G	T
21	chr21_50841714	0	50841714	T	C
21	chr21_50842190	0	50842190	A	C
21	chr21_50842822	0	50842822	C	A
21	chr21_50847688	0	50847688	A	T
21	chr21_50850309	0	50850309	A	G
21	chr21_50854596	0	50854596	A	G
21	chr21_50872074	0	50872074	C	T
21	chr21_50878802	0	50878802	T	C
21	chr21_50879286	0	50879286	G	A
21	chr21_50884509	0	50884509	A	G
21	chr21_50884952	0	50884952	G	T
21	chr21_50884996	0	50884996	G	A
21	chr21_50889103	0	50889103	C	T
21	chr21_50892554	0	50892554	C	A
21	chr21_50896684	0	50896684	C	T
21	chr21_50898947	0	50898947	C	T
21	chr21_50899031	0	50899031	T	C
21	chr21_50899948	0	50899948	T	C
21	chr21_50901011	0	50901011	A	G
21	chr21_50903526	0	50903526	C	A
21	chr21_50909268	0	50909268	T	C
21	chr21_50909692	0	50909692	T	C
21	chr21_50916660	0	50916660	T	C
21	chr21_50923731	0	50923731	G	A
21	chr21_50937268	0	50937268	G	A
21	chr21_50938392	0	50938392	G	A
21	chr21_50941111	0	50941111	T	G
21	chr21_50941199	0	50941199	A	G
21	chr21_50946715	0	50946715	A	T
21	chr21_50948773	0	50948773	G	C
21	chr21_50965917	0	50965917	A	C
21	chr21_50966348	0	50966348	G	A
21	chr21_50978986	0	50978986	C	A
21	chr21_50983653	0	50983653	T	C
21	chr21_50995856	0	50995856	T	C
21	chr21_51006476	0	51006476	G	T
21	chr21_51007468	0	51007468	G	A
21	chr21_51022392	0	51022392	C	A
21	chr21_51022847	0	51022847	C	A
21	chr21_51026766	0	51026766	A	G
21	chr21_51027490	0	51027490	A	G
21	chr21_51032340	0	51032340	C	T
21	chr21_51044372	0	51044372	C	G
21	chr21_51048162	0	51048162	T	C
21	chr21_51055600	0	51055600	G	A
21	chr21_51057758	0	51057758	T	C
21	chr21_51059401	0	51059401	C	T
21	chr21_51061071	0	51061071	C	G
21	chr21_51068980	0	51068980	T	G
21	chr21_51070633	0	51070633	A	G
21	chr21_51072258	0	51072258	C	T
21	chr21_51077831	0	51077831	G	A
21	chr21_51078560	0	51078560	C	T
21	chr21_51088082	0	51088082	A	G
21	chr21_51091191	0	51091191	G	T
21	chr21_51095168	0	51095168	A	G
21	chr21_51100574	0	51100574	G	T
21	chr21_51102571	0	51102571	C	A
21	chr21_51106265	0	51106265	A	G
21	chr21_51109618	0	51109618	C	T
21	chr21_51113828	0	51113828	A	G
21	chr21_51121000	0	51121000	A	G
21	chr21_51121400	0	51121400	C	G
21	chr21_51125079	0	51125079	T	C
21	chr21_51127710	0	51127710	C	G
21	chr21_51140688	0	51140688	G	A
21	chr21_51146570	0	51146570	T	C
21	chr21_51147841	0	51147841	G	T
21	chr21_51154580	0	51154580	T	C
21	chr21_51156497	0	51156497	G	C
21	chr21_51161096	0	51161096	G	A
21	chr21_51162128	0	51162128	G	C
21	chr21_51163855	0	51163855	C	T
21	chr21_51170082	0	51170082	A	G
21	chr21_51172692	0	51172692	G	A
21	chr21_51175393	0	51175393	A	G
21	chr21_51184030	0	51184030	A	G
21	chr21_51184574	0	51184574	G	A
21	chr21_51186749	0	51186749	A	T
21	chr21_51194572	0	51194572	C	G
21	chr21_51196414	0	51196414	T	C
21	chr21_51205231	0	51205231	A	G
21	chr21_51213597	0	51213597	A	G
21	chr21_51214503	0	51214503	C	G
21	chr21_51241367	0	51241367	A	G
21	chr21_51251782	0	51251782	A	G
21	chr21_51256383	0	51256383	G	A
21	chr21_51262094	0	51262094	G	A
21	chr21_51267943	0	51267943	G	C
21	chr21_51267961	0	51267961	T	C
21	chr21_51273735	0	51273735	A	G
21	chr21_51274022	0	51274022	C	A
21	chr21_51279239	0	51279239	A	G
21	chr21_51280559	0	51280559	G	T
21	chr21_51286258	0	51286258	T	C
21	chr21_51296818	0	51296818	T	C
21	chr21_51297136	0	51297136	C	T
21	chr21_51304824	0	51304824	G	A
21	chr21_51306079	0	51306079	A	G
21	chr21_51312778	0	51312778	C	T
21	chr21_51315467	0	51315467	T	C
21	chr21_51319516	0	51319516	G	T
21	chr21_51323742	0	51323742	A	G
21	chr21_51328647	0	51328647	A	C
21	chr21_51358380	0	51358380	T	C
21	chr21_51363748	0	51363748	T	C
21	chr21_51363966	0	51363966	T	C
21	chr21_51376410	0	51376410	T	C
21	chr21_51380360	0	51380360	G	T
21	chr21_51382249	0	51382249	C	T
21	chr21_51384437	0	51384437	A	C
21	chr21_51386572	0	51386572	C	T
21	chr21_51395826	0	51395826	G	T
21	chr21_51397528	0	51397528	A	T
21	chr21_51398137	0	51398137	G	A
21	chr21_51398897	0	51398897	A	G
21	chr21_51406700	0	51406700	T	C
21	chr21_51412671	0	51412671	C	A
21	chr21_51413432	0	51413432	T	A
21	chr21_51416924	0	51416924	T	C
21	chr21_51425278	0	51425278	C	G
21	chr21_51434044	0	51434044	T	C
21	chr21_51434201	0	51434201	C	T
21	chr21_51434482	0	51434482	C	T
21	chr21_51441946	0	51441946	T	C
21	chr21_51443833	0	51443833	C	T
21	chr21_51448130	0	51448130	C	T
21	chr21_51452474	0	51452474	T	C
21	chr21_51455204	0	51455204	A	G
21	chr21_51461381	0	51461381	G	T
21	chr21_51461592	0	51461592	C	T
21	chr21_51462749	0	51462749	T	C
21	chr21_51464558	0	51464558	T	C
21	chr21_51464576	0	51464576	G	C
21	chr21_51468518	0	51468518	T	C
21	chr21_51475731	0	51475731	A	G
21	chr21_51481877	0	51481877	C	T
21	chr21_51490647	0	51490647	T	A
21	chr21_51493308	0	51493308	C	T
21	chr21_51496785	0	51496785	C	T
21	chr21_51501643	0	51501643	C	T
21	chr21_51505439	0	51505439	T	C
21	chr21_51505532	0	51505532	C	T
21	chr21_51508283	0	51508283	T	C
21	chr21_51511992	0	51511992	A	G
21	chr21_51512472	0	51512472	G	T
21	chr21_51512682	0	51512682	T	C
21	chr21_51512774	0	51512774	C	T
21	chr21_51516307	0	51516307	A	G
21	chr21_51520713	0	51520713	T	G
21	chr21_51520806	0	51520806	T	C
21	chr21_51546833	0	51546833	G	A
21	chr21_51548456	0	51548456	G	A
21	chr21_51551148	0	51551148	A	G
21	chr21_51552925	0	51552925	T	C
21	chr21_51559877	0	51559877	A	G
21	chr21_51563579	0	51563579	C	A
21	chr21_51565753	0	51565753	C	T
21	chr21_51570588	0	51570588	A	G
21	chr21_51580278	0	51580278	T	C
21	chr21_51596383	0	51596383	T	A
21	chr21_51604977	0	51604977	T	G
21	chr21_51616343	0	51616343	G	T
21	chr21_51618570	0	51618570	A	C
21	chr21_51619975	0	51619975	A	G
21	chr21_51620578	0	51620578	T	C
21	chr21_51625918	0	51625918	T	C
21	chr21_51627294	0	51627294	A	G
21	chr21_51629147	0	51629147	C	T
21	chr21_51634187	0	51634187	T	C
21	chr21_51635890	0	51635890	C	T
21	chr21_51642556	0	51642556	T	G
21	chr21_51645035	0	51645035	A	G
21	chr21_51647047	0	51647047	A	G
21	chr21_51648958	0	51648958	C	T
21	chr21_51649147	0	51649147	T	C
21	chr21_51653119	0	51653119	C	A
21	chr21_51654979	0	51654979	T	C
21	chr21_51656176	0	51656176	T	C
21	chr21_51666571	0	51666571	T	C
21	chr21_51668057	0	51668057	C	G
21	chr21_51682546	0	51682546	A	G
21	chr21_51683868	0	51683868	A	T
21	chr21_51693822	0	51693822	A	G
21	chr21_51699371	0	51699371	C	G
21	chr21_51702970	0	51702970	A	G
21	chr21_51712637	0	51712637	A	G
21	chr21_51716117	0	51716117	C	A
21	chr21_51719493	0	51719493	C	A
21	chr21_51723906	0	51723906	C	T
21	chr21_51726469	0	51726469	T	A
21	chr21_51727189	0	51727189	A	G
21	chr21_51731930	0	51731930	T	C
21	chr21_51735879	0	51735879	A	G
21	chr21_51739061	0	51739061	T	C
21	chr21_51741340	0	51741340	C	T
21	chr21_51745212	0	51745212	A	G
21	chr21_51754369	0	51754369	C	T
21	chr21_51764711	0	51764711	A	G
21	chr21_51764719	0	51764719	C	T
21	chr21_51765319	0	51765319	T	A
21	chr21_51766853	0	51766853	A	T
21	chr21_51775004	0	51775004	C	G
21	chr21_51788515	0	51788515	T	A
21	chr21_51802151	0	51802151	A	C
21	chr21_51803014	0	51803014	A	G
21	chr21_51812173	0	51812173	G	A
21	chr21_51814049	0	51814049	G	A
21	chr21_51821996	0	51821996	A	G
21	chr21_51823900	0	51823900	A	G
21	chr21_51827919	0	51827919	C	T
21	chr21_51828319	0	51828319	G	A
21	chr21_51828670	0	51828670	G	C
21	chr21_51830194	0	51830194	G	C
21	chr21_51834678	0	51834678	T	G
21	chr21_51838591	0	51838591	C	A
21	chr21_51838768	0	51838768	T	C
21	chr21_51842747	0	51842747	G	A
21	chr21_51845941	0	51845941	C	T
21	chr21_51849886	0	51849886	T	C
21	chr21_51854283	0	51854283	T	C
21	chr21_51862422	0	51862422	T	C
21	chr21_51872856	0	51872856	T	C
21	chr21_51875810	0	51875810	G	A
21	chr21_51885422	0	51885422	G	A
21	chr21_51894173	0	51894173	C	G
21	chr21_51909346	0	51909346	T	G
21	chr21_51909618	0	51909618	A	G
21	chr21_51911567	0	51911567	T	C
21	chr21_51912644	0	51912644	A	G
21	chr21_51917119	0	51917119	G	C
21	chr21_51919490	0	51919490	C	T
21	chr21_51922335	0	51922335	G	A
21	chr21_51926176	0	51926176	G	C
21	chr21_51931607	0	51931607	G	A
21	chr21_51939555	0	51939555	T	C
21	chr21_51939797	0	51939797	T	C
21	chr21_51945918	0	51945918	C	T
21	chr21_51947289	0	51947289	A	G
21	chr21_51957165	0	51957165	T	G
21	chr21_51973470	0	51973470	A	G
21	chr21_51975536	0	51975536	G	A
21	chr21_51988197	0	51988197	T	C
21	chr21_51997715	0	51997715	T	C
21	chr21_51998029	0	51998029	G	A
21	chr21_52000808	0	52000808	T	C
21	chr21_52002317	0	52002317	T	A
21	chr21_52002921	0	52002921	G	T
21	chr21_52004776	0	52004776	G	A
21	chr21_52007448	0	52007448	G	A
21	chr21_52008303	0	52008303	T	C
21	chr21_52008389	0	52008389	C	T
21	chr21_52010132	0	52010132	C	G
21	chr21_52013858	0	52013858	C	G
21	chr21_52019088	0	52019088	A	G
21	chr21_52020386	0	52020386	G	A
21	chr21_52031504	0	52031504	A	G
21	chr21_52036028	0	52036028	T	C
21	chr21_52045659	0	52045659	T	C
21	chr21_52049542	0	52049542	T	C
21	chr21_52054853	0	52054853	C	T
21	chr21_52073584	0	52073584	G	A
21	chr21_52073881	0	52073881	A	G
21	chr21_52075256	0	52075256	G	A
21	chr21_52077717	0	52077717	A	G
21	chr21_52079156	0	52079156	C	A
21	chr21_52084004	0	52084004	G	A
21	chr21_52092891	0	52092891	G	T
21	chr21_52095166	0	52095166	T	C
21	chr21_52098592	0	52098592	G	A
21	chr21_52108312	0	52108312	G	A
21	chr21_52109114	0	52109114	G	A
21	chr21_52113385	0	52113385	T	G
21	chr21_52114387	0	52114387	G	T
21	chr21_52115702	0	52115702	C	T
21	chr21_52131312	0	52131312	C	T
21	chr21_52136139	0	52136139	C	T
21	chr21_52137034	0	52137034	T	G
21	chr21_52137441	0	52137441	T	A
21	chr21_52138815	0	52138815	T	C
21	chr21_52139541	0	52139541	A	G
21	chr21_52139919	0	52139919	T	C
21	chr21_52153613	0	52153613	C	T
21	chr21_52156738	0	52156738	C	T
21	chr21_52156853	0	52156853	G	T
21	chr21_52157077	0	52157077	C	G
21	chr21_52157136	0	52157136	C	T
21	chr21_52157725	0	52157725	T	C
21	chr21_52159053	0	52159053	A	G
21	chr21_52162090	0	52162090	A	G
21	chr21_52163858	0	52163858	T	C
21	chr21_52167929	0	52167929	G	T
21	chr21_52174233	0	52174233	C	T
21	chr21_52174371	0	52174371	A	G
21	chr21_52176987	0	52176987	G	C
21	chr21_52182037	0	52182037	C	T
21	chr21_52190487	0	52190487	C	A
21	chr21_52196349	0	52196349	A	G
21	chr21_52200242	0	52200242	T	G
21	chr21_52201675	0	52201675	C	G
21	chr21_52204566	0	52204566	A	T
21	chr21_52205385	0	52205385	G	T
21	chr21_52205482	0	52205482	T	C
21	chr21_52205832	0	52205832	C	A
21	chr21_52208017	0	52208017	C	T
21	chr21_52210181	0	52210181	G	A
21	chr21_52210326	0	52210326	A	G
21	chr21_52213931	0	52213931	G	A
21	chr21_52215939	0	52215939	A	G
21	chr21_52217984	0	52217984	T	C
21	chr21_52221008	0	52221008	T	C
21	chr21_52222679	0	52222679	T	C
21	chr21_52255821	0	52255821	T	C
21	chr21_52258613	0	52258613	C	A
21	chr21_52260626	0	52260626	G	C
21	chr21_52261323	0	52261323	G	A
21	chr21_52266255	0	52266255	A	G
21	chr21_52266952	0	52266952	C	T
21	chr21_52273813	0	52273813	G	C
21	chr21_52278290	0	52278290	C	T
21	chr21_52281849	0	52281849	C	T
21	chr21_52285260	0	52285260	T	C
21	chr21_52286342	0	52286342	C	A
21	chr21_52291590	0	52291590	G	A
21	chr21_52292182	0	52292182	C	A
21	chr21_52296580	0	52296580	C	T
21	chr21_52301255	0	52301255	T	C
21	chr21_52302983	0	52302983	G	A
21	chr21_52306246	0	52306246	T	C
21	chr21_52308310	0	52308310	C	T
21	chr21_52309042	0	52309042	A	G
21	chr21_52316091	0	52316091	C	G
21	chr21_52316341	0	52316341	T	G
21	chr21_52322583	0	52322583	A	C
21	chr21_52326883	0	52326883	T	C
21	chr21_52332383	0	52332383	A	C
21	chr21_52332570	0	52332570	C	T
21	chr21_52334245	0	52334245	A	G
21	chr21_52336254	0	52336254	G	A
21	chr21_52338620	0	52338620	G	C
21	chr21_52344018	0	52344018	T	G
21	chr21_52344092	0	52344092	G	C
21	chr21_52347478	0	52347478	G	A
21	chr21_52347595	0	52347595	T	C
21	chr21_52351606	0	52351606	G	A
21	chr21_52353406	0	52353406	C	T
21	chr21_52356360	0	52356360	C	T
21	chr21_52356607	0	52356607	T	A
21	chr21_52356662	0	52356662	A	G
21	chr21_52356764	0	52356764	T	G
21	chr21_52362528	0	52362528	T	G
21	chr21_52390087	0	52390087	G	A
21	chr21_52391046	0	52391046	G	A
21	chr21_52400392	0	52400392	G	A
21	chr21_52414071	0	52414071	G	C
21	chr21_52415903	0	52415903	G	A
21	chr21_52420248	0	52420248	A	G
21	chr21_52421169	0	52421169	A	G
21	chr21_52421739	0	52421739	T	C
21	chr21_52425100	0	52425100	C	T
21	chr21_52425602	0	52425602	T	C
21	chr21_52435703	0	52435703	T	C
21	chr21_52437198	0	52437198	T	C
21	chr21_52441242	0	52441242	T	A
21	chr21_52441749	0	52441749	T	C
21	chr21_52447999	0	52447999	C	T
21	chr21_52454390	0	52454390	C	T
21	chr21_52462596	0	52462596	A	G
21	chr21_52463372	0	52463372	T	C
21	chr21_52480254	0	52480254	T	G
21	chr21_52481306	0	52481306	A	T
21	chr21_52485185	0	52485185	T	G
21	chr21_52485861	0	52485861	T	C
21	chr21_52486816	0	52486816	C	T
21	chr21_52489052	0	52489052	T	C
21	chr21_52492084	0	52492084	A	G
21	chr21_52496932	0	52496932	G	C
21	chr21_52498880	0	52498880	T	C
21	chr21_52500808	0	52500808	C	T
21	chr21_52503403	0	52503403	T	C
21	chr21_52505290	0	52505290	T	A
21	chr21_52509722	0	52509722	T	C
21	chr21_52510343	0	52510343	T	C
21	chr21_52510384	0	52510384	A	G
21	chr21_52532668	0	52532668	A	G
21	chr21_52534479	0	52534479	A	C
21	chr21_52536126	0	52536126	T	C
21	chr21_52548626	0	52548626	G	T
21	chr21_52549575	0	52549575	A	G
21	chr21_52550117	0	52550117	A	C
21	chr21_52552139	0	52552139	T	C
21	chr21_52557774	0	52557774	A	G
21	chr21_52558569	0	52558569	G	A
21	chr21_52562311	0	52562311	C	T
21	chr21_52567434	0	52567434	C	G
21	chr21_52568670	0	52568670	T	C
21	chr21_52570341	0	52570341	A	G
21	chr21_52570529	0	52570529	G	A
21	chr21_52579484	0	52579484	T	C
21	chr21_52582022	0	52582022	A	G
21	chr21_52593477	0	52593477	C	T
21	chr21_52596199	0	52596199	G	T
21	chr21_52596972	0	52596972	T	C
21	chr21_52603046	0	52603046	T	C
21	chr21_52604802	0	52604802	G	A
21	chr21_52605532	0	52605532	A	G
21	chr21_52606632	0	52606632	T	C
21	chr21_52613727	0	52613727	G	A
21	chr21_52614704	0	52614704	T	C
21	chr21_52614952	0	52614952	C	T
21	chr21_52616927	0	52616927	A	T
21	chr21_52621632	0	52621632	A	G
21	chr21_52626636	0	52626636	A	G
21	chr21_52627095	0	52627095	T	C
21	chr21_52628402	0	52628402	G	A
21	chr21_52629870	0	52629870	T	C
21	chr21_52630453	0	52630453	T	C
21	chr21_52631304	0	52631304	C	G
21	chr21_52644854	0	52644854	C	T
21	chr21_52651232	0	52651232	G	A
21	chr21_52652925	0	52652925	T	C
21	chr21_52654295	0	52654295	T	C
21	chr21_52654327	0	52654327	T	C
21	chr21_52658850	0	52658850	T	C
21	chr21_52672787	0	52672787	A	G
21	chr21_52698415	0	52698415	G	A
21	chr21_52700737	0	52700737	C	G
21	chr21_52702844	0	52702844	A	G
21	chr21_52711136	0	52711136	A	C
21	chr21_52712535	0	52712535	C	A
21	chr21_52714576	0	52714576	G	C
21	chr21_52716856	0	52716856	G	A
21	chr21_52717555	0	52717555	C	T
21	chr21_52728846	0	52728846	G	A
21	chr21_52729890	0	52729890	T	G
21	chr21_52734117	0	52734117	A	G
21	chr21_52734981	0	52734981	T	C
21	chr21_52735030	0	52735030	T	C
21	chr21_52737644	0	52737644	C	T
21	chr21_52742265	0	52742265	A	G
21	chr21_52743519	0	52743519	T	G
21	chr21_52746100	0	52746100	C	G
21	chr21_52746583	0	52746583	A	G
21	chr21_52748901	0	52748901	T	C
21	chr21_52753139	0	52753139	G	C
21	chr21_52754148	0	52754148	T	C
21	chr21_52754545	0	52754545	A	T
21	chr21_52755059	0	52755059	C	G
21	chr21_52755419	0	52755419	T	C
21	chr21_52763378	0	52763378	C	G
21	chr21_52773874	0	52773874	T	G
21	chr21_52775844	0	52775844	G	A
21	chr21_52781085	0	52781085	T	A
21	chr21_52781902	0	52781902	T	C
21	chr21_52782676	0	52782676	A	G
21	chr21_52787036	0	52787036	T	G
21	chr21_52788268	0	52788268	A	G
21	chr21_52794644	0	52794644	G	A
21	chr21_52798813	0	52798813	A	G
21	chr21_52799486	0	52799486	A	G
21	chr21_52800931	0	52800931	T	A
21	chr21_52801351	0	52801351	G	A
21	chr21_52802405	0	52802405	T	C
21	chr21_52805114	0	52805114	T	C
21	chr21_52808168	0	52808168	C	T
21	chr21_52812244	0	52812244	C	T
21	chr21_52818367	0	52818367	C	A
21	chr21_52818372	0	52818372	A	G
21	chr21_52819565	0	52819565	A	G
21	chr21_52820538	0	52820538	T	C
21	chr21_52824119	0	52824119	T	A
21	chr21_52824304	0	52824304	G	A
21	chr21_52829878	0	52829878	G	A
21	chr21_52832719	0	52832719	C	T
21	chr21_52833940	0	52833940	G	C
21	chr21_52834596	0	52834596	G	T
21	chr21_52836604	0	52836604	T	C
21	chr21_52837989	0	52837989	A	G
21	chr21_52839747	0	52839747	A	C
21	chr21_52843635	0	52843635	A	G
21	chr21_52847145	0	52847145	G	T
21	chr21_52847877	0	52847877	T	C
21	chr21_52849348	0	52849348	G	T
21	chr21_52849919	0	52849919	C	T
21	chr21_52852209	0	52852209	A	C
21	chr21_52852327	0	52852327	G	A
21	chr21_52867092	0	52867092	T	C
21	chr21_52868276	0	52868276	G	T
21	chr21_52879628	0	52879628	T	G
21	chr21_52890507	0	52890507	T	C
21	chr21_52894183	0	52894183	T	C
21	chr21_52895054	0	52895054	A	G
21	chr21_52896620	0	52896620	C	T
21	chr21_52897365	0	52897365	A	G
21	chr21_52906639	0	52906639	T	G
21	chr21_52914970	0	52914970	G	T
21	chr21_52920025	0	52920025	T	C
21	chr21_52922219	0	52922219	C	T
21	chr21_52925665	0	52925665	T	C
21	chr21_52926438	0	52926438	T	C
21	chr21_52929690	0	52929690	T	G
21	chr21_52929798	0	52929798	G	C
21	chr21_52932267	0	52932267	C	A
21	chr21_52934678	0	52934678	T	G
21	chr21_52941543	0	52941543	A	C
21	chr21_52943244	0	52943244	T	C
21	chr21_52944740	0	52944740	C	T
21	chr21_52946392	0	52946392	A	G
21	chr21_52946421	0	52946421	T	C
21	chr21_52947216	0	52947216	C	T
21	chr21_52949041	0	52949041	T	C
21	chr21_52950501	0	52950501	G	T
21	chr21_52963986	0	52963986	C	A
21	chr21_52965420	0	52965420	C	A
21	chr21_52966162	0	52966162	A	G
21	chr21_52978288	0	52978288	T	C
21	chr21_52978855	0	52978855	C	A
21	chr21_52982020	0	52982020	A	G
21	chr21_52982874	0	52982874	T	C
21	chr21_52991913	0	52991913	T	G
21	chr21_52994248	0	52994248	G	A
21	chr21_52994577	0	52994577	A	G
21	chr21_52995807	0	52995807	A	G
21	chr21_53000797	0	53000797	C	T
21	chr21_53003286	0	53003286	C	T
21	chr21_53003457	0	53003457	T	C
21	chr21_53004086	0	53004086	A	G
21	chr21_53007629	0	53007629	T	G
21	chr21_53008424	0	53008424	C	T
21	chr21_53019154	0	53019154	A	C
21	chr21_53021185	0	53021185	A	C
21	chr21_53021263	0	53021263	C	A
21	chr21_53025825	0	53025825	G	A
21	chr21_53027792	0	53027792	A	G
21	chr21_53028167	0	53028167	A	G
21	chr21_53029749	0	53029749	C	T
21	chr21_53030566	0	53030566	A	G
21	chr21_53034360	0	53034360	C	T
21	chr21_53035389	0	53035389	T	C
21	chr21_53038617	0	53038617	C	T
21	chr21_53042391	0	53042391	A	C
21	chr21_53043251	0	53043251	G	A
21	chr21_53047277	0	53047277	T	G
21	chr21_53047778	0	53047778	A	G
21	chr21_53048866	0	53048866	T	C
21	chr21_53051263	0	53051263	A	G
21	chr21_53057768	0	53057768	C	T
21	chr21_53066781	0	53066781	T	C
21	chr21_53067091	0	53067091	A	G
21	chr21_53078172	0	53078172	A	G
21	chr21_53078623	0	53078623	A	G
21	chr21_53082246	0	53082246	G	A
21	chr21_53085233	0	53085233	G	C
21	chr21_53093039	0	53093039	T	C
21	chr21_53094804	0	53094804	G	T
21	chr21_53094882	0	53094882	T	C
21	chr21_53099204	0	53099204	T	C
21	chr21_53099736	0	53099736	C	G
21	chr21_53100968	0	53100968	T	G
21	chr21_53106978	0	53106978	T	C
21	chr21_53107470	0	53107470	T	C
21	chr21_53107631	0	53107631	T	C
21	chr21_53109731	0	53109731	T	C
21	chr21_53109927	0	53109927	T	C
21	chr21_53110247	0	53110247	G	A
21	chr21_53116013	0	53116013	G	A
21	chr21_53119563	0	53119563	G	A
21	chr21_53122216	0	53122216	G	C
21	chr21_53122246	0	53122246	A	G
21	chr21_53130866	0	53130866	T	G
21	chr21_53131373	0	53131373	T	A
21	chr21_53134861	0	53134861	G	A
21	chr21_53136719	0	53136719	G	T
21	chr21_53140341	0	53140341	T	C
21	chr21_53141035	0	53141035	G	C
21	chr21_53144509	0	53144509	G	C
21	chr21_53149018	0	53149018	A	G
21	chr21_53153217	0	53153217	T	C
21	chr21_53153523	0	53153523	A	G
21	chr21_53154927	0	53154927	T	C
21	chr21_53158896	0	53158896	T	C
21	chr21_53160470	0	53160470	A	G
21	chr21_53163012	0	53163012	G	C
21	chr21_53164943	0	53164943	C	T
21	chr21_53167535	0	53167535	C	T
21	chr21_53172723	0	53172723	C	G
21	chr21_53178504	0	53178504	G	A
21	chr21_53178692	0	53178692	A	G
21	chr21_53178756	0	53178756	G	A
21	chr21_53179154	0	53179154	G	C
21	chr21_53180175	0	53180175	C	G
21	chr21_53193238	0	53193238	G	C
21	chr21_53197885	0	53197885	A	G
21	chr21_53200118	0	53200118	T	C
21	chr21_53203022	0	53203022	A	G
21	chr21_53203911	0	53203911	A	G
21	chr21_53211781	0	53211781	T	A
21	chr21_53213090	0	53213090	G	A
21	chr21_53218913	0	53218913	T	G
21	chr21_53222334	0	53222334	A	G
21	chr21_53225849	0	53225849	T	C
21	chr21_53226312	0	53226312	C	G
21	chr21_53226998	0	53226998	G	A
21	chr21_53227165	0	53227165	T	C
21	chr21_53228287	0	53228287	A	G
21	chr21_53229825	0	53229825	T	A
21	chr21_53238070	0	53238070	T	C
21	chr21_53238246	0	53238246	T	C
21	chr21_53238384	0	53238384	C	T
21	chr21_53243673	0	53243673	G	A
21	chr21_53245971	0	53245971	A	G
21	chr21_53250814	0	53250814	A	G
21	chr21_53255652	0	53255652	C	T
21	chr21_53256280	0	53256280	C	T
21	chr21_53257898	0	53257898	T	C
21	chr21_53259980	0	53259980	T	C
21	chr21_53260668	0	53260668	T	G
21	chr21_53262702	0	53262702	G	C
21	chr21_53268498	0	53268498	C	T
21	chr21_53269071	0	53269071	C	T
21	chr21_53273162	0	53273162	T	C
21	chr21_53274668	0	53274668	A	G
21	chr21_53276254	0	53276254	T	C
21	chr21_53283665	0	53283665	T	C
21	chr21_53289760	0	53289760	G	T
21	chr21_53291266	0	53291266	C	T
21	chr21_53292545	0	53292545	T	C
21	chr21_53297663	0	53297663	C	G
21	chr21_53302701	0	53302701	T	C
21	chr21_53305549	0	53305549	A	T
21	chr21_53314873	0	53314873	A	G
21	chr21_53318304	0	53318304	C	T
21	chr21_53329837	0	53329837	C	G
21	chr21_53340976	0	53340976	G	T
21	chr21_53344375	0	53344375	C	T
21	chr21_53349372	0	53349372	T	G
21	chr21_53351678	0	53351678	A	G
21	chr21_53352569	0	53352569	T	C
21	chr21_53354294	0	53354294	G	A
21	chr21_53356893	0	53356893	C	T
21	chr21_53359672	0	53359672	G	A
21	chr21_53363127	0	53363127	A	C
21	chr21_53364250	0	53364250	C	T
21	chr21_53364256	0	53364256	A	T
21	chr21_53364691	0	53364691	C	T
21	chr21_53366800	0	53366800	G	T
21	chr21_53368827	0	53368827	C	T
21	chr21_53370329	0	53370329	T	C
21	chr21_53374560	0	53374560	T	G
21	chr21_53380650	0	53380650	C	G
21	chr21_53383591	0	53383591	C	A
21	chr21_53386581	0	53386581	G	A
21	chr21_53386974	0	53386974	A	G
21	chr21_53390837	0	53390837	C	T
21	chr21_53390858	0	53390858	T	C
21	chr21_53395638	0	53395638	A	C
21	chr21_53401748	0	53401748	C	G
21	chr21_53401873	0	53401873	C	T
21	chr21_53405980	0	53405980	A	G
21	chr21_53408878	0	53408878	A	G
21	chr21_53417015	0	53417015	T	C
21	chr21_53418049	0	53418049	A	C
21	chr21_53421771	0	53421771	G	A
21	chr21_53423890	0	53423890	G	A
21	chr21_53424506	0	53424506	A	G
21	chr21_53428603	0	53428603	G	C
21	chr21_53431610	0	53431610	T	G
21	chr21_53435354	0	53435354	G	C
21	chr21_53440072	0	53440072	T	G
21	chr21_53440958	0	53440958	A	G
21	chr21_53441255	0	53441255	C	G
21	chr21_53442312	0	53442312	A	G
21	chr21_53442661	0	53442661	G	C
21	chr21_53444178	0	53444178	C	G
21	chr21_53447235	0	53447235	C	T
21	chr21_53461843	0	53461843	T	C
21	chr21_53464306	0	53464306	C	T
21	chr21_53464545	0	53464545	C	T
21	chr21_53466174	0	53466174	A	G
21	chr21_53466269	0	53466269	A	G
21	chr21_53468367	0	53468367	T	C
21	chr21_53469123	0	53469123	C	T
21	chr21_53469284	0	53469284	G	A
21	chr21_53469804	0	53469804	A	G
21	chr21_53469887	0	53469887	T	C
21	chr21_53470792	0	53470792	T	C
21	chr21_53471458	0	53471458	T	C
21	chr21_53471622	0	53471622	A	G
21	chr21_53471785	0	53471785	C	T
21	chr21_53489818	0	53489818	T	G
21	chr21_53491923	0	53491923	G	A
21	chr21_53493507	0	53493507	G	C
21	chr21_53494259	0	53494259	A	C
21	chr21_53499546	0	53499546	G	T
21	chr21_53502553	0	53502553	G	C
21	chr21_53506594	0	53506594	C	T
21	chr21_53509237	0	53509237	C	T
21	chr21_53514136	0	53514136	A	G
21	chr21_53521300	0	53521300	T	C
21	chr21_53525967	0	53525967	A	G
21	chr21_53527942	0	53527942	T	C
21	chr21_53528740	0	53528740	C	T
21	chr21_53534703	0	53534703	T	A
21	chr21_53535871	0	53535871	T	C
21	chr21_53536863	0	53536863	G	A
21	chr21_53545687	0	53545687	C	T
21	chr21_53545767	0	53545767	A	G
21	chr21_53557762	0	53557762	C	T
21	chr21_53564229	0	53564229	T	G
21	chr21_53566697	0	53566697	C	T
21	chr21_53575984	0	53575984	G	A
21	chr21_53589820	0	53589820	T	C
21	chr21_53590793	0	53590793	A	G
21	chr21_53592963	0	53592963	T	C
21	chr21_53604252	0	53604252	G	A
21	chr21_53612668	0	53612668	C	T
21	chr21_53614164	0	53614164	A	G
21	chr21_53615098	0	53615098	A	G
21	chr21_53618727	0	53618727	C	G
21	chr21_53622680	0	53622680	T	C
21	chr21_53623287	0	53623287	T	C
21	chr21_53623678	0	53623678	T	C
21	chr21_53624207	0	53624207	T	C
21	chr21_53636098	0	53636098	C	T
21	chr21_53646897	0	53646897	G	T
21	chr21_53650944	0	53650944	G	A
21	chr21_53652415	0	53652415	G	A
21	chr21_53656627	0	53656627	C	T
21	chr21_53662143	0	53662143	T	C
21	chr21_53666315	0	53666315	G	C
21	chr21_53677352	0	53677352	T	A
21	chr21_53684474	0	53684474	T	C
21	chr21_53685458	0	53685458	A	G
21	chr21_53687143	0	53687143	G	A
21	chr21_53697620	0	53697620	T	C
21	chr21_53704173	0	53704173	T	C
21	chr21_53707836	0	53707836	T	C
21	chr21_53712418	0	53712418	G	T
21	chr21_53726894	0	53726894	A	G
21	chr21_53729531	0	53729531	G	A
21	chr21_53735555	0	53735555	G	A
21	chr21_53736989	0	53736989	C	T
21	chr21_53737774	0	53737774	T	C
21	chr21_53743085	0	53743085	A	G
21	chr21_53746408	0	53746408	G	T
21	chr21_53751325	0	53751325	T	C
21	chr21_53755405	0	53755405	T	C
21	chr21_53757329	0	53757329	G	A
21	chr21_53757935	0	53757935	T	C
21	chr21_53761971	0	53761971	T	C
21	chr21_53764406	0	53764406	T	C
21	chr21_53770448	0	53770448	A	C
21	chr21_53779410	0	53779410	T	G
21	chr21_53782343	0	53782343	G	A
21	chr21_53783769	0	53783769	C	A
21	chr21_53785845	0	53785845	C	T
21	chr21_53787472	0	53787472	C	T
21	chr21_53794374	0	53794374	G	A
21	chr21_53795836	0	53795836	T	C
21	chr21_53798332	0	53798332	T	C
21	chr21_53798956	0	53798956	T	C
21	chr21_53801057	0	53801057	T	C
21	chr21_53802542	0	53802542	T	C
21	chr21_53805327	0	53805327	A	G
21	chr21_53806933	0	53806933	T	A
21	chr21_53808692	0	53808692	G	C
21	chr21_53811880	0	53811880	T	C
21	chr21_53813837	0	53813837	C	T
21	chr21_53820988	0	53820988	A	G
21	chr21_53822899	0	53822899	C	A
21	chr21_53824613	0	53824613	A	G
21	chr21_53828398	0	53828398	A	C
21	chr21_53829747	0	53829747	T	C
21	chr21_53830867	0	53830867	A	G
21	chr21_53838638	0	53838638	C	T
21	chr21_53839519	0	53839519	T	C
21	chr21_53839882	0	53839882	A	G
21	chr21_53844045	0	53844045	G	C
21	chr21_53846876	0	53846876	A	G
21	chr21_53849640	0	53849640	A	G
21	chr21_53857753	0	53857753	A	G
21	chr21_53868456	0	53868456	C	T
21	chr21_53869160	0	53869160	T	C
21	chr21_53873337	0	53873337	A	T
21	chr21_53876295	0	53876295	C	T
21	chr21_53883023	0	53883023	A	G
21	chr21_53884702	0	53884702	T	C
21	chr21_53893205	0	53893205	A	G
21	chr21_53900425	0	53900425	G	A
21	chr21_53900558	0	53900558	A	G
21	chr21_53907683	0	53907683	C	G
21	chr21_53909447	0	53909447	C	T
21	chr21_53921678	0	53921678	T	G
21	chr21_53927089	0	53927089	T	G
21	chr21_53927227	0	53927227	T	C
21	chr21_53927357	0	53927357	T	C
21	chr21_53943998	0	53943998	T	C
21	chr21_53945063	0	53945063	T	C
21	chr21_53946551	0	53946551	G	C
21	chr21_53949227	0	53949227	C	G
21	chr21_53949329	0	53949329	C	T
21	chr21_53951267	0	53951267	G	A
21	chr21_53957149	0	53957149	T	C
21	chr21_53959186	0	53959186	A	G
21	chr21_53961749	0	53961749	A	C
21	chr21_53965372	0	53965372	C	A
21	chr21_53970250	0	53970250	A	G
21	chr21_53980274	0	53980274	C	G
21	chr21_53980998	0	53980998	C	G
21	chr21_53984089	0	53984089	A	G
21	chr21_53991965	0	53991965	T	C
21	chr21_54012721	0	54012721	A	G
21	chr21_54019672	0	54019672	A	G
21	chr21_54020223	0	54020223	T	C
21	chr21_54025780	0	54025780	T	C
21	chr21_54028631	0	54028631	A	G
21	chr21_54029995	0	54029995	T	A
21	chr21_54030327	0	54030327	C	A
21	chr21_54041422	0	54041422	C	T
21	chr21_54044924	0	54044924	G	C
21	chr21_54045571	0	54045571	C	A
21	chr21_54047573	0	54047573	T	C
21	chr21_54051770	0	54051770	T	C
21	chr21_54051806	0	54051806	A	G
21	chr21_54053957	0	54053957	C	A
21	chr21_54053959	0	54053959	G	A
21	chr21_54054154	0	54054154	G	A
21	chr21_54055575	0	54055575	A	C
21	chr21_54056208	0	54056208	T	C
21	chr21_54057056	0	54057056	G	C
21	chr21_54061486	0	54061486	C	T
21	chr21_54062816	0	54062816	G	C
21	chr21_54063975	0	54063975	T	G
21	chr21_54065483	0	54065483	T	C
21	chr21_54065875	0	54065875	T	C
21	chr21_54067945	0	54067945	G	C
21	chr21_54074394	0	54074394	G	A
21	chr21_54075735	0	54075735	A	C
21	chr21_54085040	0	54085040	C	T
21	chr21_54088425	0	54088425	T	C
21	chr21_54090334	0	54090334	C	A
21	chr21_54090343	0	54090343	C	T
21	chr21_54091220	0	54091220	G	T
21	chr21_54098202	0	54098202	G	C
21	chr21_54101207	0	54101207	T	C
21	chr21_54105200	0	54105200	A	G
21	chr21_54105630	0	54105630	A	G
21	chr21_54105840	0	54105840	G	A
21	chr21_54106165	0	54106165	A	G
21	chr21_54110114	0	54110114	T	C
21	chr21_54115391	0	54115391	C	T
21	chr21_54116134	0	54116134	A	G
21	chr21_54116494	0	54116494	C	A
21	chr21_54121430	0	54121430	G	A
21	chr21_54123921	0	54123921	T	C
21	chr21_54124921	0	54124921	A	G
21	chr21_54127633	0	54127633	T	C
21	chr21_54132882	0	54132882	A	C
21	chr21_54134550	0	54134550	T	G
21	chr21_54141288	0	54141288	A	G
21	chr21_54142661	0	54142661	G	A
21	chr21_54147142	0	54147142	C	T
21	chr21_54152091	0	54152091	C	T
21	chr21_54152885	0	54152885	G	A
21	chr21_54153161	0	54153161	A	C
21	chr21_54154565	0	54154565	C	T
21	chr21_54160958	0	54160958	A	T
21	chr21_54162667	0	54162667	C	T
21	chr21_54163690	0	54163690	C	A
21	chr21_54164863	0	54164863	T	G
21	chr21_54167955	0	54167955	T	C
21	chr21_54168342	0	54168342	T	C
21	chr21_54171465	0	54171465	T	C
21	chr21_54175129	0	54175129	G	A
21	chr21_54179619	0	54179619	A	G
21	chr21_54179920	0	54179920	C	T
21	chr21_54182393	0	54182393	G	A
21	chr21_54183062	0	54183062	C	T
21	chr21_54184195	0	54184195	C	G
21	chr21_54184519	0	54184519	T	C
21	chr21_54194252	0	54194252	G	A
21	chr21_54210384	0	54210384	A	G
21	chr21_54215819	0	54215819	T	G
21	chr21_54227211	0	54227211	G	A
21	chr21_54227427	0	54227427	G	T
21	chr21_54229719	0	54229719	C	T
21	chr21_54229916	0	54229916	A	G
21	chr21_54231507	0	54231507	C	A
21	chr21_54234064	0	54234064	A	C
21	chr21_54238757	0	54238757	A	C
21	chr21_54247053	0	54247053	C	T
21	chr21_54247368	0	54247368	C	A
21	chr21_54252317	0	54252317	G	A
21	chr21_54255785	0	54255785	G	C
21	chr21_54256214	0	54256214	C	T
21	chr21_54256993	0	54256993	T	C
21	chr21_54260079	0	54260079	T	C
21	chr21_54273060	0	54273060	G	A
21	chr21_54276308	0	54276308	A	G
21	chr21_54282876	0	54282876	T	A
21	chr21_54283978	0	54283978	A	G
21	chr21_54291771	0	54291771	A	G
21	chr21_54293299	0	54293299	C	T
21	chr21_54294685	0	54294685	T	C
21	chr21_54296024	0	54296024	G	C
21	chr21_54296123	0	54296123	C	T
21	chr21_54306274	0	54306274	A	G
21	chr21_54307622	0	54307622	A	G
21	chr21_54310059	0	54310059	T	C
21	chr21_54312128	0	54312128	C	G
21	chr21_54312852	0	54312852	G	A
21	chr21_54314678	0	54314678	T	C
21	chr21_54315362	0	54315362	C	T
21	chr21_54315921	0	54315921	G	A
21	chr21_54322416	0	54322416	G	A
21	chr21_54331987	0	54331987	A	C
21	chr21_54335181	0	54335181	A	G
21	chr21_54342144	0	54342144	G	A
21	chr21_54345794	0	54345794	T	C
21	chr21_54348274	0	54348274	A	G
21	chr21_54350351	0	54350351	G	A
21	chr21_54355285	0	54355285	A	G
21	chr21_54355305	0	54355305	T	C
21	chr21_54355310	0	54355310	A	G
21	chr21_54359422	0	54359422	C	G
21	chr21_54361478	0	54361478	A	G
21	chr21_54368008	0	54368008	T	C
21	chr21_54369912	0	54369912	G	A
21	chr21_54378761	0	54378761	C	A
21	chr21_54383170	0	54383170	C	G
21	chr21_54386795	0	54386795	G	C
21	chr21_54392509	0	54392509	A	T
21	chr21_54396752	0	54396752	G	C
21	chr21_54398776	0	54398776	A	G
21	chr21_54399090	0	54399090	G	T
21	chr21_54399444	0	54399444	C	A
21	chr21_54401493	0	54401493	T	G
21	chr21_54402945	0	54402945	C	T
21	chr21_54410830	0	54410830	G	C
21	chr21_54415264	0	54415264	A	G
21	chr21_54417953	0	54417953	A	G
21	chr21_54421478	0	54421478	A	C
21	chr21_54422073	0	54422073	G	C
21	chr21_54429405	0	54429405	C	T
21	chr21_54429901	0	54429901	A	G
21	chr21_54431483	0	54431483	G	A
21	chr21_54431878	0	54431878	G	A
21	chr21_54433620	0	54433620	G	T
21	chr21_54436240	0	54436240	T	C
21	chr21_54439875	0	54439875	T	C
21	chr21_54441034	0	54441034	A	G
21	chr21_54443115	0	54443115	C	T
21	chr21_54445756	0	54445756	C	T
21	chr21_54446321	0	54446321	G	T
21	chr21_54446853	0	54446853	C	T
21	chr21_54447490	0	54447490	T	G
21	chr21_54450717	0	54450717	T	C
21	chr21_54453963	0	54453963	C	T
21	chr21_54455599	0	54455599	G	C
21	chr21_54460601	0	54460601	C	T
21	chr21_54461450	0	54461450	A	G
21	chr21_54463544	0	54463544	T	C
21	chr21_54464114	0	54464114	A	C
21	chr21_54466081	0	54466081	C	T
21	chr21_54466995	0	54466995	G	A
21	chr21_54468144	0	54468144	A	G
21	chr21_54470443	0	54470443	T	C
21	chr21_54471517	0	54471517	T	C
21	chr21_54475373	0	54475373	G	A
21	chr21_54479460	0	54479460	A	T
21	chr21_54488138	0	54488138	A	T
21	chr21_54489112	0	54489112	A	G
21	chr21_54491423	0	54491423	A	T
21	chr21_54493584	0	54493584	C	T
21	chr21_54494422	0	54494422	T	C
21	chr21_54506926	0	54506926	A	G
21	chr21_54511114	0	54511114	A	G
21	chr21_54514409	0	54514409	C	T
21	chr21_54518531	0	54518531	A	G
21	chr21_54519656	0	54519656	A	C
21	chr21_54520597	0	54520597	A	G
21	chr21_54522154	0	54522154	A	G
21	chr21_54526800	0	54526800	A	G
21	chr21_54537847	0	54537847	A	G
21	chr21_54539306	0	54539306	C	T
21	chr21_54544761	0	54544761	A	T
21	chr21_54549047	0	54549047	C	G
21	chr21_54550432	0	54550432	T	A
21	chr21_54553329	0	54553329	G	T
21	chr21_54554096	0	54554096	A	G
21	chr21_54558914	0	54558914	A	G
21	chr21_54559772	0	54559772	C	T
21	chr21_54560069	0	54560069	G	A
21	chr21_54568014	0	54568014	G	C
21	chr21_54571709	0	54571709	A	G
21	chr21_54572711	0	54572711	C	A
21	chr21_54575879	0	54575879	T	C
21	chr21_54579621	0	54579621	G	T
21	chr21_54579774	0	54579774	A	C
21	chr21_54584965	0	54584965	T	C
21	chr21_54590709	0	54590709	T	C
21	chr21_54590824	0	54590824	C	A
21	chr21_54594498	0	54594498	A	G
21	chr21_54595204	0	54595204	T	C
21	chr21_54596508	0	54596508	G	A
21	chr21_54601001	0	54601001	C	T
21	chr21_54607022	0	54607022	G	C
21	chr21_54608202	0	54608202	T	C
21	chr21_54611020	0	54611020	C	T
21	chr21_54611562	0	54611562	G	C
21	chr21_54613689	0	54613689	T	C
21	chr21_54615276	0	54615276	G	A
21	chr21_54619261	0	54619261	T	C
21	chr21_54624119	0	54624119	A	G
21	chr21_54625342	0	54625342	C	T
21	chr21_54628315	0	54628315	T	A
21	chr21_54628610	0	54628610	C	A
21	chr21_54631480	0	54631480	C	T
21	chr21_54634233	0	54634233	T	G
21	chr21_54634529	0	54634529	T	C
21	chr21_54641108	0	54641108	T	C
21	chr21_54653827	0	54653827	G	A
21	chr21_54659528	0	54659528	G	A
21	chr21_54664510	0	54664510	T	G
21	chr21_54664733	0	54664733	C	T
21	chr21_54665881	0	54665881	T	C
21	chr21_54669294	0	54669294	T	C
21	chr21_54669620	0	54669620	C	G
21	chr21_54692649	0	54692649	A	G
21	chr21_54694188	0	54694188	A	G
21	chr21_54697133	0	54697133	A	G
21	chr21_54703111	0	54703111	G	A
21	chr21_54705346	0	54705346	T	A
21	chr21_54707095	0	54707095	T	C
21	chr21_54710610	0	54710610	T	A
21	chr21_54711055	0	54711055	A	G
21	chr21_54714434	0	54714434	T	C
21	chr21_54715163	0	54715163	G	A
21	chr21_54720956	0	54720956	A	G
21	chr21_54723280	0	54723280	C	A
21	chr21_54723408	0	54723408	C	T
21	chr21_54724767	0	54724767	T	C
21	chr21_54725543	0	54725543	G	C
21	chr21_54727354	0	54727354	T	C
21	chr21_54731297	0	54731297	G	T
21	chr21_54735325	0	54735325	C	T
21	chr21_54741165	0	54741165	C	G
21	chr21_54744532	0	54744532	A	G
21	chr21_54746099	0	54746099	T	C
21	chr21_54749328	0	54749328	A	C
21	chr21_54754798	0	54754798	T	C
21	chr21_54754853	0	54754853	T	C
21	chr21_54756050	0	54756050	A	G
21	chr21_54761203	0	54761203	C	T
21	chr21_54761845	0	54761845	A	G
21	chr21_54767562	0	54767562	C	T
21	chr21_54768397	0	54768397	C	G
21	chr21_54768852	0	54768852	T	A
21	chr21_54771140	0	54771140	T	C
21	chr21_54773783	0	54773783	G	A
21	chr21_54781685	0	54781685	A	G
21	chr21_54786092	0	54786092	G	T
21	chr21_54786155	0	54786155	T	C
21	chr21_54786780	0	54786780	T	C
21	chr21_54788933	0	54788933	G	T
21	chr21_54789558	0	54789558	T	C
21	chr21_54791675	0	54791675	T	C
21	chr21_54792053	0	54792053	C	G
21	chr21_54799093	0	54799093	C	T
21	chr21_54799559	0	54799559	T	C
21	chr21_54800845	0	54800845	G	C
21	chr21_54801546	0	54801546	A	T
21	chr21_54803596	0	54803596	A	T
21	chr21_54804550	0	54804550	G	A
21	chr21_54809589	0	54809589	A	C
21	chr21_54811971	0	54811971	A	G
21	chr21_54811975	0	54811975	T	A
21	chr21_54821179	0	54821179	C	A
21	chr21_54825196	0	54825196	A	T
21	chr21_54825568	0	54825568	A	G
21	chr21_54832698	0	54832698	A	G
21	chr21_54836353	0	54836353	T	G
21	chr21_54838449	0	54838449	T	C
21	chr21_54839670	0	54839670	T	G
21	chr21_54845039	0	54845039	T	A
21	chr21_54845159	0	54845159	A	C
21	chr21_54847428	0	54847428	A	G
21	chr21_54848857	0	54848857	T	C
21	chr21_54849061	0	54849061	C	T
21	chr21_54851264	0	54851264	C	T
21	chr21_54851895	0	54851895	C	T
21	chr21_54852302	0	54852302	G	C
21	chr21_54853234	0	54853234	A	G
21	chr21_54854442	0	54854442	T	C
21	chr21_54859745	0	54859745	T	C
21	chr21_54860236	0	54860236	G	T
21	chr21_54861686	0	54861686	A	G
21	chr21_54864706	0	54864706	T	C
21	chr21_54865258	0	54865258	A	G
21	chr21_54873354	0	54873354	T	C
21	chr21_54873674	0	54873674	G	A
21	chr21_54879872	0	54879872	A	G
21	chr21_54880635	0	54880635	T	C
21	chr21_54881643	0	54881643	G	T
21	chr21_54882215	0	54882215	A	G
21	chr21_54884237	0	54884237	G	C
21	chr21_54884290	0	54884290	T	C
21	chr21_54886082	0	54886082	T	C
21	chr21_54886174	0	54886174	T	C
21	chr21_54891036	0	54891036	T	G
21	chr21_54898542	0	54898542	A	G
21	chr21_54901980	0	54901980	T	C
21	chr21_54914202	0	54914202	C	T
21	chr21_54920034	0	54920034	A	C
21	chr21_54924491	0	54924491	T	A
21	chr21_54930089	0	54930089	T	G
21	chr21_54935842	0	54935842	A	G
21	chr21_54939382	0	54939382	T	A
21	chr21_54942801	0	54942801	C	A
21	chr21_54945088	0	54945088	C	T
21	chr21_54946329	0	54946329	A	G
21	chr21_54948390	0	54948390	A	G
21	chr21_54948518	0	54948518	T	C
21	chr21_54950777	0	54950777	G	C
21	chr21_54955995	0	54955995	G	A
21	chr21_54959109	0	54959109	A	G
21	chr21_54960544	0	54960544	A	G
21	chr21_54962341	0	54962341	T	C
21	chr21_54963012	0	54963012	C	T
21	chr21_54965648	0	54965648	T	C
21	chr21_54965667	0	54965667	C	A
21	chr21_54967445	0	54967445	C	G
21	chr21_54968303	0	54968303	C	T
21	chr21_54974604	0	54974604	T	C
21	chr21_54975110	0	54975110	A	C
21	chr21_54979981	0	54979981	C	T
21	chr21_54980396	0	54980396	T	G
21	chr21_54980662	0	54980662	T	C
21	chr21_54981572	0	54981572	A	G
21	chr21_54983704	0	54983704	G	C
21	chr21_54984376	0	54984376	G	C
21	chr21_54995364	0	54995364	C	T
21	chr21_55000175	0	55000175	A	T
21	chr21_55001603	0	55001603	G	A
21	chr21_55009097	0	55009097	T	G
21	chr21_55011134	0	55011134	T	C
21	chr21_55018142	0	55018142	T	C
21	chr21_55022889	0	55022889	T	G
21	chr21_55022935	0	55022935	A	C
21	chr21_55025960	0	55025960	A	G
21	chr21_55026505	0	55026505	A	G
21	chr21_55028787	0	55028787	A	G
21	chr21_55029218	0	55029218	T	A
21	chr21_55032122	0	55032122	A	G
21	chr21_55038159	0	55038159	G	A
21	chr21_55042445	0	55042445	A	G
21	chr21_55049042	0	55049042	G	A
21	chr21_55050418	0	55050418	T	C
21	chr21_55052325	0	55052325	A	G
21	chr21_55052574	0	55052574	T	C
21	chr21_55055302	0	55055302	T	C
21	chr21_55058889	0	55058889	T	C
21	chr21_55059391	0	55059391	T	G
21	chr21_55060027	0	55060027	T	G
21	chr21_55061379	0	55061379	C	G
21	chr21_55061795	0	55061795	A	G
21	chr21_55062272	0	55062272	G	A
21	chr21_55063381	0	55063381	A	G
21	chr21_55069217	0	55069217	A	G
21	chr21_55069240	0	55069240	T	C
21	chr21_55069481	0	55069481	A	C
21	chr21_55071508	0	55071508	C	T
21	chr21_55072539	0	55072539	C	T
21	chr21_55079628	0	55079628	C	T
21	chr21_55081697	0	55081697	G	A
21	chr21_55094342	0	55094342	T	C
21	chr21_55095993	0	55095993	A	T
21	chr21_55097909	0	55097909	A	G
21	chr21_55100654	0	55100654	G	T
21	chr21_55102050	0	55102050	A	G
21	chr21_55103683	0	55103683	C	T
21	chr21_55106918	0	55106918	G	T
21	chr21_55112872	0	55112872	A	G
21	chr21_55122184	0	55122184	T	C
21	chr21_55124699	0	55124699	T	C
21	chr21_55129514	0	55129514	A	G
21	chr21_55130752	0	55130752	C	T
21	chr21_55130980	0	55130980	G	A
21	chr21_55131981	0	55131981	T	C
21	chr21_55135312	0	55135312	A	G
21	chr21_55136846	0	55136846	A	G
21	chr21_55139558	0	55139558	A	T
21	chr21_55142606	0	55142606	T	C
21	chr21_55145019	0	55145019	G	C
21	chr21_55145386	0	55145386	T	C
21	chr21_55147361	0	55147361	A	G
21	chr21_55149500	0	55149500	A	G
21	chr21_55151598	0	55151598	T	C
21	chr21_55153719	0	55153719	C	A
21	chr21_55154065	0	55154065	A	G
21	chr21_55155883	0	55155883	T	C
21	chr21_55157655	0	55157655	A	G
21	chr21_55158797	0	55158797	T	C
21	chr21_55158919	0	55158919	T	C
21	chr21_55160337	0	55160337	A	C
21	chr21_55162686	0	55162686	A	G
21	chr21_55174018	0	55174018	A	G
21	chr21_55174246	0	55174246	C	T
21	chr21_55177937	0	55177937	A	G
21	chr21_55177940	0	55177940	G	A
21	chr21_55178273	0	55178273	G	A
21	chr21_55180122	0	55180122	A	G
21	chr21_55181052	0	55181052	G	A
21	chr21_55181186	0	55181186	T	C
21	chr21_55182594	0	55182594	G	T
21	chr21_55185584	0	55185584	C	A
21	chr21_55188301	0	55188301	G	A
21	chr21_55198524	0	55198524	T	C
21	chr21_55201088	0	55201088	G	A
21	chr21_55202950	0	55202950	G	A
21	chr21_55205665	0	55205665	T	C
21	chr21_55207002	0	55207002	G	A
21	chr21_55208961	0	55208961	C	A
21	chr21_55210331	0	55210331	T	C
21	chr21_55218848	0	55218848	A	G
21	chr21_55235918	0	55235918	T	C
21	chr21_55236203	0	55236203	C	T
21	chr21_55244599	0	55244599	A	C
21	chr21_55256144	0	55256144	T	C
21	chr21_55257532	0	55257532	A	G
21	chr21_55257624	0	55257624	C	T
21	chr21_55266037	0	55266037	T	C
21	chr21_55270431	0	55270431	A	G
21	chr21_55278181	0	55278181	T	C
21	chr21_55280229	0	55280229	A	G
21	chr21_55282543	0	55282543	G	A
21	chr21_55284259	0	55284259	A	G
21	chr21_55286137	0	55286137	G	A
21	chr21_55288445	0	55288445	G	A
21	chr21_55288848	0	55288848	C	T
21	chr21_55295188	0	55295188	T	C
21	chr21_55295629	0	55295629	T	C
21	chr21_55298042	0	55298042	A	G
21	chr21_55298813	0	55298813	T	C
21	chr21_55301646	0	55301646	G	A
21	chr21_55303809	0	55303809	C	G
21	chr21_55303828	0	55303828	G	C
21	chr21_55304093	0	55304093	T	C
21	chr21_55308451	0	55308451	C	A
21	chr21_55309118	0	55309118	A	G
21	chr21_55309130	0	55309130	A	G
21	chr21_55311434	0	55311434	A	C
21	chr21_55315618	0	55315618	G	A
21	chr21_55316748	0	55316748	T	C
21	chr21_55322061	0	55322061	T	A
21	chr21_55322919	0	55322919	A	G
21	chr21_55329582	0	55329582	T	C
21	chr21_55330176	0	55330176	T	C
21	chr21_55338801	0	55338801	A	G
21	chr21_55340171	0	55340171	G	A
21	chr21_55340734	0	55340734	A	G
21	chr21_55340957	0	55340957	T	C
21	chr21_55353853	0	55353853	T	C
21	chr21_55355349	0	55355349	A	G
21	chr21_55356408	0	55356408	A	G
21	chr21_55359290	0	55359290	T	C
21	chr21_55359395	0	55359395	C	A
21	chr21_55364341	0	55364341	A	G
21	chr21_55366131	0	55366131	T	C
21	chr21_55366262	0	55366262	C	A
21	chr21_55366979	0	55366979	G	T
21	chr21_55367418	0	55367418	A	T
21	chr21_55376575	0	55376575	T	C
21	chr21_55383607	0	55383607	G	A
21	chr21_55384930	0	55384930	T	C
21	chr21_55399723	0	55399723	G	A
21	chr21_55399921	0	55399921	C	A
21	chr21_55402229	0	55402229	G	C
21	chr21_55402372	0	55402372	A	G
21	chr21_55403135	0	55403135	A	G
21	chr21_55406152	0	55406152	C	T
21	chr21_55407257	0	55407257	A	C
21	chr21_55408637	0	55408637	G	A
21	chr21_55412957	0	55412957	G	A
21	chr21_55415716	0	55415716	G	C
21	chr21_55419837	0	55419837	T	C
21	chr21_55422970	0	55422970	C	G
21	chr21_55426383	0	55426383	T	G
21	chr21_55426760	0	55426760	T	C
21	chr21_55431130	0	55431130	A	G
21	chr21_55431344	0	55431344	G	A
21	chr21_55434069	0	55434069	C	A
21	chr21_55434849	0	55434849	G	A
21	chr21_55436820	0	55436820	A	G
21	chr21_55442180	0	55442180	C	G
21	chr21_55448435	0	55448435	C	T
21	chr21_55452432	0	55452432	A	G
21	chr21_55455434	0	55455434	G	A
21	chr21_55457932	0	55457932	T	G
21	chr21_55460609	0	55460609	T	C
21	chr21_55467929	0	55467929	A	G
21	chr21_55468460	0	55468460	C	T
21	chr21_55477358	0	55477358	G	A
21	chr21_55478199	0	55478199	T	C
21	chr21_55481038	0	55481038	T	C
21	chr21_55482783	0	55482783	C	G
21	chr21_55484834	0	55484834	G	A
21	chr21_55487541	0	55487541	T	C
21	chr21_55489989	0	55489989	A	G
21	chr21_55491134	0	55491134	A	G
21	chr21_55498393	0	55498393	G	A
21	chr21_55507930	0	55507930	A	G
21	chr21_55508085	0	55508085	G	A
21	chr21_55510373	0	55510373	T	G
21	chr21_55513987	0	55513987	T	C
21	chr21_55514914	0	55514914	G	A
21	chr21_55520864	0	55520864	A	G
21	chr21_55521450	0	55521450	T	C
21	chr21_55526597	0	55526597	C	G
21	chr21_55531211	0	55531211	A	G
21	chr21_55536302	0	55536302	T	G
21	chr21_55545287	0	55545287	A	C
21	chr21_55549189	0	55549189	A	C
21	chr21_55549559	0	55549559	C	T
21	chr21_55550998	0	55550998	G	A
21	chr21_55554175	0	55554175	C	G
21	chr21_55556143	0	55556143	T	C
21	chr21_55556258	0	55556258	T	C
21	chr21_55558066	0	55558066	T	C
21	chr21_55558526	0	55558526	A	C
21	chr21_55559149	0	55559149	T	C
21	chr21_55561540	0	55561540	T	C
21	chr21_55565679	0	55565679	T	C
21	chr21_55566139	0	55566139	T	C
21	chr21_55567430	0	55567430	T	C
21	chr21_55568564	0	55568564	C	T
21	chr21_55568618	0	55568618	T	A
21	chr21_55571060	0	55571060	T	C
21	chr21_55571360	0	55571360	A	G
21	chr21_55572789	0	55572789	A	C
21	chr21_55580978	0	55580978	T	C
21	chr21_55583842	0	55583842	C	T
21	chr21_55585389	0	55585389	T	A
21	chr21_55587661	0	55587661	T	G
21	chr21_55588261	0	55588261	T	C
21	chr21_55592407	0	55592407	T	A
21	chr21_55595931	0	55595931	C	T
21	chr21_55598261	0	55598261	A	G
21	chr21_55599384	0	55599384	A	G
21	chr21_55599866	0	55599866	G	A
21	chr21_55600004	0	55600004	T	C
21	chr21_55603490	0	55603490	A	C
21	chr21_55612633	0	55612633	G	T
21	chr21_55614642	0	55614642	T	C
21	chr21_55624282	0	55624282	C	T
21	chr21_55625563	0	55625563	G	C
21	chr21_55627491	0	55627491	T	C
21	chr21_55628722	0	55628722	T	C
21	chr21_55629058	0	55629058	A	G
21	chr21_55637978	0	55637978	C	T
21	chr21_55638488	0	55638488	T	G
21	chr21_55638935	0	55638935	C	T
21	chr21_55639728	0	55639728	A	G
21	chr21_55641169	0	55641169	T	C
21	chr21_55643716	0	55643716	A	G
21	chr21_55643723	0	55643723	T	C
21	chr21_55643990	0	55643990	T	C
21	chr21_55645842	0	55645842	A	T
21	chr21_55647039	0	55647039	T	C
21	chr21_55654640	0	55654640	A	G
21	chr21_55657849	0	55657849	A	C
21	chr21_55658856	0	55658856	A	C
21	chr21_55660351	0	55660351	C	T
21	chr21_55660891	0	55660891	C	T
21	chr21_55664271	0	55664271	G	A
21	chr21_55666311	0	55666311	A	C
21	chr21_55678670	0	55678670	C	T
21	chr21_55680496	0	55680496	A	G
21	chr21_55682792	0	55682792	A	G
21	chr21_55684648	0	55684648	A	C
21	chr21_55686571	0	55686571	A	G
21	chr21_55689908	0	55689908	C	T
21	chr21_55690315	0	55690315	A	G
21	chr21_55692938	0	55692938	C	G
21	chr21_55699854	0	55699854	C	T
21	chr21_55700090	0	55700090	A	G
21	chr21_55700416	0	55700416	C	T
21	chr21_55701619	0	55701619	G	A
21	chr21_55704823	0	55704823	C	T
21	chr21_55705134	0	55705134	T	C
21	chr21_55711549	0	55711549	G	A
21	chr21_55712364	0	55712364	G	T
21	chr21_55714288	0	55714288	T	C
21	chr21_55716544	0	55716544	C	T
21	chr21_55718044	0	55718044	T	C
21	chr21_55725143	0	55725143	C	T
21	chr21_55725310	0	55725310	G	C
21	chr21_55727339	0	55727339	A	C
21	chr21_55732726	0	55732726	C	T
21	chr21_55735026	0	55735026	C	A
21	chr21_55742417	0	55742417	A	G
21	chr21_55745537	0	55745537	C	T
21	chr21_55745667	0	55745667	A	T
21	chr21_55746810	0	55746810	A	G
21	chr21_55747049	0	55747049	G	A
21	chr21_55747894	0	55747894	T	C
21	chr21_55748313	0	55748313	T	C
21	chr21_55749597	0	55749597	T	C
21	chr21_55755140	0	55755140	T	G
21	chr21_55764225	0	55764225	A	G
21	chr21_55769456	0	55769456	G	T
21	chr21_55771681	0	55771681	A	G
21	chr21_55772731	0	55772731	G	T
21	chr21_55774137	0	55774137	G	C
21	chr21_55775548	0	55775548	G	A
21	chr21_55779867	0	55779867	G	C
21	chr21_55783704	0	55783704	C	A
21	chr21_55785072	0	55785072	C	A
21	chr21_55785265	0	55785265	C	T
21	chr21_55786171	0	55786171	A	T
21	chr21_55786308	0	55786308	C	T
21	chr21_55791390	0	55791390	C	G
21	chr21_55797818	0	55797818	T	C
21	chr21_55803631	0	55803631	C	T
21	chr21_55804725	0	55804725	T	C
21	chr21_55809499	0	55809499	T	C
21	chr21_55812315	0	55812315	A	G
21	chr21_55820279	0	55820279	T	C
21	chr21_55823770	0	55823770	C	T
21	chr21_55824258	0	55824258	T	A
21	chr21_55824388	0	55824388	T	C
21	chr21_55829175	0	55829175	C	G
21	chr21_55829340	0	55829340	A	G
21	chr21_55835863	0	55835863	A	G
21	chr21_55839362	0	55839362	C	T
21	chr21_55842496	0	55842496	A	G
21	chr21_55843893	0	55843893	T	C
21	chr21_55844829	0	55844829	G	T
21	chr21_55850801	0	55850801	C	T
21	chr21_55851088	0	55851088	A	G
21	chr21_55854607	0	55854607	G	A
21	chr21_55857497	0	55857497	T	C
21	chr21_55858171	0	55858171	T	C
21	chr21_55860537	0	55860537	C	G
21	chr21_55860699	0	55860699	G	A
21	chr21_55863546	0	55863546	A	G
21	chr21_55863877	0	55863877	A	G
21	chr21_55870649	0	55870649	G	A
21	chr21_55871739	0	55871739	A	G
21	chr21_55873294	0	55873294	T	C
21	chr21_55879655	0	55879655	C	A
21	chr21_55879815	0	55879815	G	C
21	chr21_55881468	0	55881468	A	G
21	chr21_55883926	0	55883926	G	A
21	chr21_55888172	0	55888172	G	A
21	chr21_55890285	0	55890285	G	A
21	chr21_55890565	0	55890565	A	T
21	chr21_55892059	0	55892059	C	G
21	chr21_55895650	0	55895650	T	C
21	chr21_55896071	0	55896071	T	C
21	chr21_55898151	0	55898151	A	G
21	chr21_55900689	0	55900689	T	G
21	chr21_55902700	0	55902700	A	G
21	chr21_55905486	0	55905486	G	A
21	chr21_55906805	0	55906805	A	G
21	chr21_55906874	0	55906874	C	T
21	chr21_55910409	0	55910409	G	C
21	chr21_55910440	0	55910440	C	T
21	chr21_55915203	0	55915203	A	G
21	chr21_55918913	0	55918913	G	T
21	chr21_55922936	0	55922936	C	G
21	chr21_55924484	0	55924484	T	C
21	chr21_55924807	0	55924807	G	A
21	chr21_55925519	0	55925519	G	A
21	chr21_55925691	0	55925691	C	A
21	chr21_55930623	0	55930623	C	G
21	chr21_55932492	0	55932492	G	A
21	chr21_55934973	0	55934973	T	C
21	chr21_55939366	0	55939366	T	G
21	chr21_55943696	0	55943696	T	C
21	chr21_55948838	0	55948838	C	T
21	chr21_55949631	0	55949631	G	A
21	chr21_55951503	0	55951503	A	G
21	chr21_55952645	0	55952645	G	A
21	chr21_55953374	0	55953374	A	G
21	chr21_55953664	0	55953664	A	G
21	chr21_55954597	0	55954597	G	A
21	chr21_55957350	0	55957350	A	G
21	chr21_55957728	0	55957728	T	C
21	chr21_55968826	0	55968826	T	C
21	chr21_55968827	0	55968827	A	G
21	chr21_55971816	0	55971816	A	T
21	chr21_55975506	0	55975506	T	C
21	chr21_55975700	0	55975700	T	C
21	chr21_55982604	0	55982604	A	C
21	chr21_55990038	0	55990038	A	G
21	chr21_55993701	0	55993701	T	C
21	chr21_55994097	0	55994097	C	T
21	chr21_55994274	0	55994274	G	A
21	chr21_55995848	0	55995848	A	G
21	chr21_55997423	0	55997423	C	T
21	chr21_56001296	0	56001296	A	G
21	chr21_56004755	0	56004755	A	G
21	chr21_56007556	0	56007556	C	T
21	chr21_56010093	0	56010093	A	G
21	chr21_56013364	0	56013364	T	G
21	chr21_56019288	0	56019288	T	G
21	chr21_56020892	0	56020892	T	C
21	chr21_56021639	0	56021639	G	A
21	chr21_56022544	0	56022544	T	C
21	chr21_56022846	0	56022846	T	C
21	chr21_56023638	0	56023638	A	G
21	chr21_56026008	0	56026008	T	C
21	chr21_56026039	0	56026039	C	G
21	chr21_56027153	0	56027153	A	C
21	chr21_56030640	0	56030640	A	G
21	chr21_56031843	0	56031843	T	C
21	chr21_56031958	0	56031958	G	A
21	chr21_56037390	0	56037390	C	G
21	chr21_56045865	0	56045865	T	C
21	chr21_56054900	0	56054900	A	G
21	chr21_56058020	0	56058020	A	G
21	chr21_56065763	0	56065763	G	A
21	chr21_56070260	0	56070260	T	C
21	chr21_56071111	0	56071111	T	C
21	chr21_56072427	0	56072427	A	G
21	chr21_56074159	0	56074159	T	G
21	chr21_56076635	0	56076635	T	C
21	chr21_56080191	0	56080191	C	G
21	chr21_56085350	0	56085350	C	T
21	chr21_56086327	0	56086327	C	T
21	chr21_56092461	0	56092461	G	C
21	chr21_56095764	0	56095764	C	T
21	chr21_56101697	0	56101697	T	C
21	chr21_56105578	0	56105578	A	C
21	chr21_56110011	0	56110011	A	G
21	chr21_56111703	0	56111703	T	C
21	chr21_56112888	0	56112888	A	G
21	chr21_56115163	0	56115163	C	T
21	chr21_56119476	0	56119476	A	G
21	chr21_56131557	0	56131557	A	T
21	chr21_56136906	0	56136906	G	A
21	chr21_56137243	0	56137243	T	A
21	chr21_56139918	0	56139918	T	C
21	chr21_56141732	0	56141732	T	A
21	chr21_56146888	0	56146888	A	G
21	chr21_56151309	0	56151309	C	T
21	chr21_56152106	0	56152106	G	C
21	chr21_56152881	0	56152881	A	G
21	chr21_56164448	0	56164448	A	G
21	chr21_56164923	0	56164923	A	G
21	chr21_56175905	0	56175905	A	G
21	chr21_56178066	0	56178066	A	G
21	chr21_56178298	0	56178298	G	C
21	chr21_56183031	0	56183031	G	A
21	chr21_56183452	0	56183452	G	A
21	chr21_56185734	0	56185734	C	A
21	chr21_56189389	0	56189389	T	C
21	chr21_56191359	0	56191359	T	C
21	chr21_56193342	0	56193342	T	C
21	chr21_56194532	0	56194532	A	T
21	chr21_56194604	0	56194604	C	T
21	chr21_56197037	0	56197037	C	G
21	chr21_56201336	0	56201336	A	G
21	chr21_56201968	0	56201968	T	C
21	chr21_56202442	0	56202442	T	C
21	chr21_56202757	0	56202757	G	T
21	chr21_56203573	0	56203573	T	C
21	chr21_56213177	0	56213177	A	G
21	chr21_56213469	0	56213469	A	G
21	chr21_56220572	0	56220572	A	G
21	chr21_56223203	0	56223203	C	G
21	chr21_56225168	0	56225168	A	G
21	chr21_56230839	0	56230839	T	C
21	chr21_56231331	0	56231331	T	C
21	chr21_56232461	0	56232461	G	A
21	chr21_56236789	0	56236789	C	A
21	chr21_56236961	0	56236961	A	G
21	chr21_56237966	0	56237966	T	C
21	chr21_56241358	0	56241358	T	C
21	chr21_56244467	0	56244467	T	G
21	chr21_56246614	0	56246614	T	C
21	chr21_56249687	0	56249687	T	G
21	chr21_56255835	0	56255835	T	C
21	chr21_56256131	0	56256131	T	C
21	chr21_56257785	0	56257785	A	G
21	chr21_56259069	0	56259069	T	C
21	chr21_56268737	0	56268737	T	C
21	chr21_56271931	0	56271931	A	G
21	chr21_56273303	0	56273303	C	T
21	chr21_56273851	0	56273851	A	G
21	chr21_56276395	0	56276395	T	C
21	chr21_56278663	0	56278663	T	C
21	chr21_56278897	0	56278897	T	C
21	chr21_56279538	0	56279538	T	G
21	chr21_56279574	0	56279574	T	C
21	chr21_56281180	0	56281180	A	G
21	chr21_56284426	0	56284426	A	G
21	chr21_56289215	0	56289215	C	T
21	chr21_56289866	0	56289866	A	G
21	chr21_56290115	0	56290115	A	G
21	chr21_56292366	0	56292366	G	A
21	chr21_56292588	0	56292588	A	G
21	chr21_56305253	0	56305253	T	C
21	chr21_56324581	0	56324581	C	A
21	chr21_56325683	0	56325683	A	C
21	chr21_56327568	0	56327568	G	A
21	chr21_56329145	0	56329145	G	A
21	chr21_56330729	0	56330729	A	G
21	chr21_56338424	0	56338424	A	G
21	chr21_56346138	0	56346138	C	T
21	chr21_56348251	0	56348251	A	G
21	chr21_56350009	0	56350009	T	C
21	chr21_56351368	0	56351368	G	A
21	chr21_56357526	0	56357526	A	G
21	chr21_56357708	0	56357708	A	C
21	chr21_56361943	0	56361943	C	T
21	chr21_56362855	0	56362855	G	A
21	chr21_56367013	0	56367013	A	G
21	chr21_56367574	0	56367574	T	C
21	chr21_56367575	0	56367575	A	G
21	chr21_56370882	0	56370882	A	C
21	chr21_56372733	0	56372733	A	G
21	chr21_56374074	0	56374074	T	C
21	chr21_56377957	0	56377957	T	C
21	chr21_56379147	0	56379147	T	G
21	chr21_56379508	0	56379508	A	G
21	chr21_56379964	0	56379964	A	G
21	chr21_56380903	0	56380903	G	A
21	chr21_56383218	0	56383218	T	C
21	chr21_56384304	0	56384304	T	C
21	chr21_56386097	0	56386097	A	G
21	chr21_56386908	0	56386908	G	C
21	chr21_56387189	0	56387189	T	C
21	chr21_56391440	0	56391440	C	T
21	chr21_56393897	0	56393897	C	T
21	chr21_56406392	0	56406392	A	G
21	chr21_56407130	0	56407130	C	T
21	chr21_56408585	0	56408585	C	A
21	chr21_56421468	0	56421468	A	G
21	chr21_56423548	0	56423548	G	C
21	chr21_56430547	0	56430547	T	A
21	chr21_56430552	0	56430552	T	C
21	chr21_56431209	0	56431209	G	A
21	chr21_56432673	0	56432673	T	C
21	chr21_56435736	0	56435736	T	G
21	chr21_56436820	0	56436820	C	T
21	chr21_56438066	0	56438066	C	G
21	chr21_56440638	0	56440638	G	T
21	chr21_56443624	0	56443624	A	G
21	chr21_56443800	0	56443800	T	C
21	chr21_56444837	0	56444837	A	G
21	chr21_56451593	0	56451593	G	A
21	chr21_56453773	0	56453773	T	C
21	chr21_56458677	0	56458677	T	G
21	chr21_56459723	0	56459723	C	A
21	chr21_56462094	0	56462094	A	G
21	chr21_56462689	0	56462689	A	T
21	chr21_56466427	0	56466427	T	G
21	chr21_56468634	0	56468634	A	G
21	chr21_56471497	0	56471497	A	G
21	chr21_56471797	0	56471797	G	A
21	chr21_56476684	0	56476684	T	C
21	chr21_56476830	0	56476830	C	T
21	chr21_56478007	0	56478007	C	T
21	chr21_56485458	0	56485458	A	G
21	chr21_56488138	0	56488138	C	T
21	chr21_56491803	0	56491803	G	A
21	chr21_56492551	0	56492551	A	G
21	chr21_56497943	0	56497943	T	G
21	chr21_56501971	0	56501971	T	C
21	chr21_56502333	0	56502333	T	C
21	chr21_56505710	0	56505710	T	C
21	chr21_56509213	0	56509213	T	G
21	chr21_56510272	0	56510272	C	T
21	chr21_56512857	0	56512857	T	C
21	chr21_56519658	0	56519658	A	G
21	chr21_56522889	0	56522889	G	C
21	chr21_56524954	0	56524954	A	C
21	chr21_56525580	0	56525580	C	T
21	chr21_56527343	0	56527343	T	C
21	chr21_56529735	0	56529735	C	G
21	chr21_56530202	0	56530202	T	G
21	chr21_56530209	0	56530209	A	G
21	chr21_56530329	0	56530329	A	G
21	chr21_56536031	0	56536031	T	C
21	chr21_56536510	0	56536510	T	C
21	chr21_56536638	0	56536638	A	G
21	chr21_56537520	0	56537520	T	C
21	chr21_56540667	0	56540667	A	G
21	chr21_56543890	0	56543890	T	C
21	chr21_56547003	0	56547003	G	A
21	chr21_56552823	0	56552823	A	G
21	chr21_56555773	0	56555773	T	C
21	chr21_56558583	0	56558583	G	A
21	chr21_56560996	0	56560996	T	C
21	chr21_56563108	0	56563108	A	G
21	chr21_56563976	0	56563976	T	C
21	chr21_56564563	0	56564563	A	G
21	chr21_56575528	0	56575528	T	C
21	chr21_56578547	0	56578547	A	G
21	chr21_56585353	0	56585353	T	C
21	chr21_56587106	0	56587106	G	C
21	chr21_56587865	0	56587865	G	C
21	chr21_56594660	0	56594660	T	C
21	chr21_56597796	0	56597796	A	G
21	chr21_56599061	0	56599061	T	C
21	chr21_56608459	0	56608459	A	G
21	chr21_56616648	0	56616648	G	A
21	chr21_56617914	0	56617914	A	G
21	chr21_56618234	0	56618234	A	G
21	chr21_56619968	0	56619968	G	A
21	chr21_56620653	0	56620653	C	A
21	chr21_56622752	0	56622752	A	G
21	chr21_56623587	0	56623587	T	C
21	chr21_56624157	0	56624157	A	C
21	chr21_56629680	0	56629680	G	C
21	chr21_56630353	0	56630353	A	G
21	chr21_56631266	0	56631266	T	C
21	chr21_56631999	0	56631999	T	C
21	chr21_56633060	0	56633060	C	T
21	chr21_56633660	0	56633660	T	C
21	chr21_56648589	0	56648589	A	G
21	chr21_56648673	0	56648673	T	C
21	chr21_56649208	0	56649208	T	C
21	chr21_56649763	0	56649763	T	C
21	chr21_56652775	0	56652775	G	A
21	chr21_56656477	0	56656477	G	C
21	chr21_56658819	0	56658819	T	C
21	chr21_56659732	0	56659732	A	G
21	chr21_56660882	0	56660882	T	C
21	chr21_56661631	0	56661631	C	T
21	chr21_56663340	0	56663340	A	G
21	chr21_56670489	0	56670489	T	C
21	chr21_56672035	0	56672035	A	G
21	chr21_56677007	0	56677007	A	G
21	chr21_56681297	0	56681297	T	C
21	chr21_56686225	0	56686225	T	C
21	chr21_56693786	0	56693786	T	C
21	chr21_56700308	0	56700308	T	A
21	chr21_56701097	0	56701097	A	G
21	chr21_56706503	0	56706503	C	T
21	chr21_56706771	0	56706771	A	C
21	chr21_56708283	0	56708283	A	G
21	chr21_56718823	0	56718823	A	G
21	chr21_56720440	0	56720440	A	G
21	chr21_56724270	0	56724270	T	A
21	chr21_56724426	0	56724426	C	G
21	chr21_56726249	0	56726249	A	C
21	chr21_56728406	0	56728406	A	G
21	chr21_56728806	0	56728806	G	A
21	chr21_56730401	0	56730401	G	A
21	chr21_56731541	0	56731541	T	C
21	chr21_56738936	0	56738936	T	C
21	chr21_56750591	0	56750591	T	C
21	chr21_56750981	0	56750981	T	C
21	chr21_56755114	0	56755114	T	C
21	chr21_56761547	0	56761547	G	C
21	chr21_56763779	0	56763779	T	C
21	chr21_56765764	0	56765764	C	T
21	chr21_56769959	0	56769959	G	A
21	chr21_56770452	0	56770452	T	G
21	chr21_56771198	0	56771198	T	C
21	chr21_56773563	0	56773563	A	G
21	chr21_56777813	0	56777813	T	C
21	chr21_56782706	0	56782706	A	G
21	chr21_56783827	0	56783827	G	A
21	chr21_56784669	0	56784669	C	T
21	chr21_56789350	0	56789350	G	A
21	chr21_56792254	0	56792254	A	G
21	chr21_56793391	0	56793391	A	G
21	chr21_56798243	0	56798243	T	C
21	chr21_56798913	0	56798913	T	C
21	chr21_56802354	0	56802354	A	G
21	chr21_56802799	0	56802799	C	G
21	chr21_56857016	0	56857016	T	C
21	chr21_56863479	0	56863479	T	C
21	chr21_56873278	0	56873278	A	G
21	chr21_56873984	0	56873984	A	T
21	chr21_56889736	0	56889736	T	C
21	chr21_56894484	0	56894484	G	A
21	chr21_56896783	0	56896783	T	C
21	chr21_56898806	0	56898806	T	C
21	chr21_56899091	0	56899091	G	A
21	chr21_56899622	0	56899622	G	A
21	chr21_56908800	0	56908800	T	A
21	chr21_56909541	0	56909541	T	C
21	chr21_56910008	0	56910008	T	C
21	chr21_56910548	0	56910548	A	G
21	chr21_56912371	0	56912371	T	C
21	chr21_56914216	0	56914216	G	C
21	chr21_56915381	0	56915381	T	C
21	chr21_56917018	0	56917018	T	C
21	chr21_56919573	0	56919573	G	A
21	chr21_56921589	0	56921589	A	G
21	chr21_56921710	0	56921710	G	A
21	chr21_56924181	0	56924181	T	G
21	chr21_56928431	0	56928431	T	C
21	chr21_56935308	0	56935308	C	T
21	chr21_56938965	0	56938965	G	C
21	chr21_56940077	0	56940077	G	A
21	chr21_56942018	0	56942018	T	C
21	chr21_56943400	0	56943400	A	G
21	chr21_56943811	0	56943811	A	G
21	chr21_56943912	0	56943912	C	A
21	chr21_56947056	0	56947056	A	G
21	chr21_56949142	0	56949142	A	G
21	chr21_56954278	0	56954278	A	C
21	chr21_56955375	0	56955375	C	T
21	chr21_56956196	0	56956196	T	G
21	chr21_56958364	0	56958364	G	A
21	chr21_56958840	0	56958840	A	G
21	chr21_56960328	0	56960328	T	C
21	chr21_56964673	0	56964673	T	C
21	chr21_56966642	0	56966642	T	C
21	chr21_56967998	0	56967998	G	T
21	chr21_56971794	0	56971794	A	G
21	chr21_56975325	0	56975325	A	G
21	chr21_56975466	0	56975466	T	C
21	chr21_56976310	0	56976310	G	A
21	chr21_56976437	0	56976437	G	C
21	chr21_56987614	0	56987614	T	G
21	chr21_56988485	0	56988485	C	T
21	chr21_56989143	0	56989143	C	T
21	chr21_56992002	0	56992002	T	C
21	chr21_56996207	0	56996207	A	C
21	chr21_56998557	0	56998557	G	C
21	chr21_57001404	0	57001404	T	A
21	chr21_57002944	0	57002944	A	G
21	chr21_57005685	0	57005685	A	G
21	chr21_57016933	0	57016933	T	C
21	chr21_57016953	0	57016953	A	G
21	chr21_57017510	0	57017510	T	C
21	chr21_57020938	0	57020938	T	C
21	chr21_57022561	0	57022561	T	C
21	chr21_57025276	0	57025276	T	G
21	chr21_57027148	0	57027148	T	C
21	chr21_57029933	0	57029933	T	C
21	chr21_57031505	0	57031505	T	C
21	chr21_57033431	0	57033431	A	G
21	chr21_57037630	0	57037630	G	A
21	chr21_57038128	0	57038128	G	T
21	chr21_57039744	0	57039744	A	G
21	chr21_57047567	0	57047567	T	G
21	chr21_57048150	0	57048150	G	A
21	chr21_57049025	0	57049025	T	C
21	chr21_57052744	0	57052744	T	C
21	chr21_57055640	0	57055640	C	T
21	chr21_57055873	0	57055873	A	G
21	chr21_57057783	0	57057783	A	G
21	chr21_57059082	0	57059082	T	C
21	chr21_57061491	0	57061491	T	G
21	chr21_57069478	0	57069478	C	T
21	chr21_57072219	0	57072219	A	C
21	chr21_57073510	0	57073510	A	G
21	chr21_57074253	0	57074253	C	G
21	chr21_57074967	0	57074967	A	G
21	chr21_57076394	0	57076394	C	T
21	chr21_57077391	0	57077391	G	C
21	chr21_57078491	0	57078491	G	A
21	chr21_57079865	0	57079865	A	G
21	chr21_57084768	0	57084768	C	T
21	chr21_57090073	0	57090073	A	T
21	chr21_57090877	0	57090877	A	G
21	chr21_57095160	0	57095160	G	C
21	chr21_57096859	0	57096859	A	G
21	chr21_57103997	0	57103997	T	C
21	chr21_57115171	0	57115171	A	G
21	chr21_57117736	0	57117736	A	G
21	chr21_57119240	0	57119240	C	A
21	chr21_57124665	0	57124665	C	T
21	chr21_57125150	0	57125150	A	G
21	chr21_57128243	0	57128243	T	C
21	chr21_57129292	0	57129292	A	C
21	chr21_57138288	0	57138288	A	G
21	chr21_57140563	0	57140563	T	C
21	chr21_57145067	0	57145067	T	C
21	chr21_57145888	0	57145888	G	C
21	chr21_57146650	0	57146650	C	T
21	chr21_57149318	0	57149318	A	G
21	chr21_57149770	0	57149770	C	G
21	chr21_57152146	0	57152146	G	A
21	chr21_57159895	0	57159895	T	C
21	chr21_57161651	0	57161651	C	T
21	chr21_57168025	0	57168025	T	C
21	chr21_57173059	0	57173059	G	A
21	chr21_57178460	0	57178460	T	C
21	chr21_57181971	0	57181971	A	G
21	chr21_57187300	0	57187300	G	C
21	chr21_57187768	0	57187768	T	C
21	chr21_57188040	0	57188040	G	C
21	chr21_57192657	0	57192657	G	A
21	chr21_57194076	0	57194076	G	A
21	chr21_57195149	0	57195149	T	C
21	chr21_57196004	0	57196004	T	C
21	chr21_57200509	0	57200509	C	T
21	chr21_57201362	0	57201362	G	A
21	chr21_57201464	0	57201464	G	C
21	chr21_57203252	0	57203252	G	T
21	chr21_57211746	0	57211746	G	C
21	chr21_57212799	0	57212799	T	G
21	chr21_57214221	0	57214221	T	C
21	chr21_57215991	0	57215991	C	T
21	chr21_57231996	0	57231996	T	C
21	chr21_57234096	0	57234096	C	T
21	chr21_57237138	0	57237138	A	C
21	chr21_57238648	0	57238648	G	C
21	chr21_57239640	0	57239640	T	C
21	chr21_57241705	0	57241705	G	C
21	chr21_57241744	0	57241744	G	A
21	chr21_57241900	0	57241900	C	T
21	chr21_57246629	0	57246629	T	C
21	chr21_57254291	0	57254291	T	C
21	chr21_57256742	0	57256742	A	G
21	chr21_57258422	0	57258422	A	G
21	chr21_57258935	0	57258935	C	T
21	chr21_57259048	0	57259048	A	C
21	chr21_57260753	0	57260753	G	T
21	chr21_57267832	0	57267832	A	C
21	chr21_57268090	0	57268090	A	G
21	chr21_57272969	0	57272969	C	T
21	chr21_57273376	0	57273376	T	C
21	chr21_57275561	0	57275561	C	T
21	chr21_57275777	0	57275777	T	A
21	chr21_57277045	0	57277045	C	T
21	chr21_57279529	0	57279529	C	T
21	chr21_57279614	0	57279614	A	G
21	chr21_57279897	0	57279897	C	T
21	chr21_57282753	0	57282753	G	A
21	chr21_57283281	0	57283281	A	G
21	chr21_57286091	0	57286091	G	A
21	chr21_57293624	0	57293624	T	C
21	chr21_57300562	0	57300562	A	C
21	chr21_57301688	0	57301688	G	C
21	chr21_57303493	0	57303493	C	G
21	chr21_57304462	0	57304462	A	G
21	chr21_57312064	0	57312064	G	C
21	chr21_57314016	0	57314016	T	C
21	chr21_57314204	0	57314204	C	A
21	chr21_57316678	0	57316678	A	T
21	chr21_57320078	0	57320078	T	C
21	chr21_57326047	0	57326047	G	A
21	chr21_57326202	0	57326202	G	A
21	chr21_57330289	0	57330289	A	G
21	chr21_57331837	0	57331837	G	A
21	chr21_57333229	0	57333229	A	G
21	chr21_57339155	0	57339155	A	G
21	chr21_57354278	0	57354278	C	T
21	chr21_57363434	0	57363434	T	C
21	chr21_57367963	0	57367963	G	C
21	chr21_57368415	0	57368415	G	A
21	chr21_57369190	0	57369190	T	C
21	chr21_57371051	0	57371051	T	C
21	chr21_57372099	0	57372099	A	G
21	chr21_57373534	0	57373534	A	G
21	chr21_57374580	0	57374580	C	T
21	chr21_57375721	0	57375721	G	A
21	chr21_57375774	0	57375774	C	T
21	chr21_57375847	0	57375847	G	T
21	chr21_57380244	0	57380244	C	T
21	chr21_57382343	0	57382343	T	C
21	chr21_57385836	0	57385836	G	A
21	chr21_57386847	0	57386847	T	C
21	chr21_57387198	0	57387198	C	A
21	chr21_57388583	0	57388583	G	A
21	chr21_57389275	0	57389275	T	C
21	chr21_57390354	0	57390354	C	T
21	chr21_57396052	0	57396052	A	G
21	chr21_57402816	0	57402816	T	C
21	chr21_57405823	0	57405823	A	G
21	chr21_57411332	0	57411332	A	G
21	chr21_57415893	0	57415893	A	G
21	chr21_57420105	0	57420105	T	G
21	chr21_57422578	0	57422578	C	G
21	chr21_57423865	0	57423865	C	T
21	chr21_57424246	0	57424246	A	C
21	chr21_57424610	0	57424610	G	A
21	chr21_57424977	0	57424977	C	A
21	chr21_57425760	0	57425760	A	G
21	chr21_57426451	0	57426451	A	G
21	chr21_57427379	0	57427379	A	G
21	chr21_57428055	0	57428055	T	C
21	chr21_57432140	0	57432140	G	A
21	chr21_57436801	0	57436801	C	T
21	chr21_57451272	0	57451272	C	G
21	chr21_57452272	0	57452272	C	T
21	chr21_57459164	0	57459164	T	C
21	chr21_57468446	0	57468446	C	T
21	chr21_57483094	0	57483094	G	C
21	chr21_57484367	0	57484367	T	C
21	chr21_57490013	0	57490013	T	C
21	chr21_57492636	0	57492636	C	A
21	chr21_57495400	0	57495400	G	A
21	chr21_57497656	0	57497656	G	T
21	chr21_57498307	0	57498307	A	G
21	chr21_57502307	0	57502307	A	G
21	chr21_57503463	0	57503463	T	A
21	chr21_57508607	0	57508607	T	C
21	chr21_57518578	0	57518578	A	G
21	chr21_57523730	0	57523730	T	C
21	chr21_57532139	0	57532139	T	C
21	chr21_57532914	0	57532914	A	G
21	chr21_57535857	0	57535857	C	A
21	chr21_57538196	0	57538196	G	T
21	chr21_57538433	0	57538433	A	G
21	chr21_57538457	0	57538457	A	G
21	chr21_57538510	0	57538510	A	G
21	chr21_57546092	0	57546092	T	C
21	chr21_57548316	0	57548316	C	A
21	chr21_57549185	0	57549185	A	G
21	chr21_57549773	0	57549773	C	T
21	chr21_57564176	0	57564176	T	C
21	chr21_57566749	0	57566749	G	T
21	chr21_57570843	0	57570843	T	C
21	chr21_57570951	0	57570951	C	G
21	chr21_57574019	0	57574019	T	C
21	chr21_57574793	0	57574793	T	C
21	chr21_57575122	0	57575122	C	T
21	chr21_57578898	0	57578898	T	C
21	chr21_57581635	0	57581635	T	C
21	chr21_57582448	0	57582448	G	C
21	chr21_57593127	0	57593127	A	G
21	chr21_57603019	0	57603019	A	G
21	chr21_57604220	0	57604220	C	A
21	chr21_57612459	0	57612459	A	G
21	chr21_57615679	0	57615679	T	C
21	chr21_57623405	0	57623405	A	G
21	chr21_57625446	0	57625446	T	A
21	chr21_57638215	0	57638215	G	T
21	chr21_57645408	0	57645408	T	C
21	chr21_57646013	0	57646013	A	G
21	chr21_57647678	0	57647678	A	G
21	chr21_57647875	0	57647875	T	C
21	chr21_57649341	0	57649341	A	G
21	chr21_57651643	0	57651643	T	C
21	chr21_57657768	0	57657768	G	A
21	chr21_57659558	0	57659558	G	C
21	chr21_57660295	0	57660295	G	C
21	chr21_57665613	0	57665613	G	A
21	chr21_57678806	0	57678806	A	G
21	chr21_57679445	0	57679445	A	C
21	chr21_57682851	0	57682851	T	C
21	chr21_57683764	0	57683764	T	G
21	chr21_57683956	0	57683956	C	T
21	chr21_57689680	0	57689680	A	G
21	chr21_57697246	0	57697246	A	G
21	chr21_57701179	0	57701179	T	C
21	chr21_57704104	0	57704104	T	C
21	chr21_57704808	0	57704808	C	T
21	chr21_57708433	0	57708433	C	T
21	chr21_57711975	0	57711975	A	G
21	chr21_57715693	0	57715693	T	C
21	chr21_57716593	0	57716593	C	G
21	chr21_57718522	0	57718522	A	G
21	chr21_57719559	0	57719559	C	A
22	chr22_21074	0	21074	C	T
22	chr22_23721	0	23721	T	G
22	chr22_24980	0	24980	A	G
22	chr22_34193	0	34193	A	G
22	chr22_37133	0	37133	C	T
22	chr22_37324	0	37324	C	T
22	chr22_42550	0	42550	G	A
22	chr22_43238	0	43238	G	A
22	chr22_53107	0	53107	G	A
22	chr22_54213	0	54213	A	C
22	chr22_54724	0	54724	G	A
22	chr22_54966	0	54966	C	T
22	chr22_58428	0	58428	C	T
22	chr22_60036	0	60036	A	G
22	chr22_60827	0	60827	A	G
22	chr22_61299	0	61299	A	G
22	chr22_63363	0	63363	A	G
22	chr22_64914	0	64914	T	C
22	chr22_65801	0	65801	T	G
22	chr22_67503	0	67503	T	C
22	chr22_68369	0	68369	A	T
22	chr22_82595	0	82595	C	A
22	chr22_82827	0	82827	A	C
22	chr22_95783	0	95783	T	A
22	chr22_103395	0	103395	T	C
22	chr22_107076	0	107076	G	A
22	chr22_107130	0	107130	C	T
22	chr22_110560	0	110560	A	C
22	chr22_131765	0	131765	C	T
22	chr22_156555	0	156555	C	G
22	chr22_158433	0	158433	A	G
22	chr22_158934	0	158934	A	G
22	chr22_164188	0	164188	T	C
22	chr22_165724	0	165724	C	T
22	chr22_165869	0	165869	A	G
22	chr22_167448	0	167448	T	G
22	chr22_169806	0	169806	G	A
22	chr22_174891	0	174891	T	C
22	chr22_179172	0	179172	A	G
22	chr22_181857	0	181857	T	G
22	chr22_183217	0	183217	G	A
22	chr22_190489	0	190489	A	G
22	chr22_192083	0	192083	T	C
22	chr22_196628	0	196628	C	T
22	chr22_196855	0	196855	T	C
22	chr22_202779	0	202779	A	G
22	chr22_207609	0	207609	T	G
22	chr22_223314	0	223314	C	T
22	chr22_226124	0	226124	T	C
22	chr22_231787	0	231787	A	G
22	chr22_237303	0	237303	G	A
22	chr22_242183	0	242183	T	C
22	chr22_246952	0	246952	T	C
22	chr22_249259	0	249259	C	T
22	chr22_251600	0	251600	A	G
22	chr22_251926	0	251926	T	C
22	chr22_252342	0	252342	A	G
22	chr22_255746	0	255746	A	G
22	chr22_256687	0	256687	T	C
22	chr22_258095	0	258095	C	A
22	chr22_260573	0	260573	T	C
22	chr22_268617	0	268617	G	C
22	chr22_269453	0	269453	T	C
22	chr22_270384	0	270384	C	T
22	chr22_270413	0	270413	A	C
22	chr22_270787	0	270787	C	A
22	chr22_280716	0	280716	A	G
22	chr22_280833	0	280833	C	T
22	chr22_284093	0	284093	G	C
22	chr22_304803	0	304803	T	C
22	chr22_306273	0	306273	A	G
22	chr22_325870	0	325870	C	G
22	chr22_330431	0	330431	G	T
22	chr22_342891	0	342891	C	T
22	chr22_345167	0	345167	A	G
22	chr22_361154	0	361154	C	T
22	chr22_361441	0	361441	G	C
22	chr22_367369	0	367369	C	T
22	chr22_368191	0	368191	T	C
22	chr22_373752	0	373752	T	C
22	chr22_376808	0	376808	T	C
22	chr22_379233	0	379233	A	G
22	chr22_379795	0	379795	G	A
22	chr22_388865	0	388865	A	G
22	chr22_391857	0	391857	C	T
22	chr22_393211	0	393211	T	C
22	chr22_395502	0	395502	C	G
22	chr22_397912	0	397912	G	T
22	chr22_407724	0	407724	C	G
22	chr22_413075	0	413075	T	C
22	chr22_413327	0	413327	C	T
22	chr22_413526	0	413526	T	C
22	chr22_413649	0	413649	G	A
22	chr22_416542	0	416542	A	C
22	chr22_420928	0	420928	C	T
22	chr22_422432	0	422432	G	A
22	chr22_427490	0	427490	A	G
22	chr22_427680	0	427680	T	C
22	chr22_429038	0	429038	T	C
22	chr22_438310	0	438310	T	C
22	chr22_439066	0	439066	T	C
22	chr22_439396	0	439396	A	T
22	chr22_439610	0	439610	A	G
22	chr22_443992	0	443992	A	G
22	chr22_447128	0	447128	A	G
22	chr22_447571	0	447571	A	G
22	chr22_454429	0	454429	T	A
22	chr22_469036	0	469036	T	C
22	chr22_474322	0	474322	A	G
22	chr22_479878	0	479878	A	G
22	chr22_480583	0	480583	A	G
22	chr22_487542	0	487542	C	T
22	chr22_495099	0	495099	A	C
22	chr22_497817	0	497817	C	T
22	chr22_498351	0	498351	C	T
22	chr22_503313	0	503313	C	G
22	chr22_505349	0	505349	G	A
22	chr22_513709	0	513709	T	C
22	chr22_522129	0	522129	T	A
22	chr22_554331	0	554331	G	C
22	chr22_556341	0	556341	G	A
22	chr22_564750	0	564750	A	G
22	chr22_564823	0	564823	A	G
22	chr22_569792	0	569792	C	G
22	chr22_577668	0	577668	G	A
22	chr22_581160	0	581160	A	T
22	chr22_637656	0	637656	A	T
22	chr22_642116	0	642116	T	C
22	chr22_730812	0	730812	T	C
22	chr22_745514	0	745514	T	C
22	chr22_756440	0	756440	C	T
22	chr22_758822	0	758822	G	A
22	chr22_761338	0	761338	C	T
22	chr22_764828	0	764828	G	A
22	chr22_769590	0	769590	A	G
22	chr22_773292	0	773292	G	A
22	chr22_781415	0	781415	A	G
22	chr22_781478	0	781478	C	T
22	chr22_784236	0	784236	G	A
22	chr22_786720	0	786720	A	G
22	chr22_789105	0	789105	T	C
22	chr22_789711	0	789711	A	G
22	chr22_804400	0	804400	A	G
22	chr22_804467	0	804467	T	C
22	chr22_808899	0	808899	T	C
22	chr22_813921	0	813921	T	C
22	chr22_814099	0	814099	T	C
22	chr22_818478	0	818478	G	A
22	chr22_822031	0	822031	A	G
22	chr22_825953	0	825953	C	T
22	chr22_826627	0	826627	C	T
22	chr22_827266	0	827266	A	G
22	chr22_832287	0	832287	C	T
22	chr22_832996	0	832996	A	G
22	chr22_843740	0	843740	G	A
22	chr22_845260	0	845260	A	G
22	chr22_848462	0	848462	T	C
22	chr22_850271	0	850271	T	C
22	chr22_851837	0	851837	T	C
22	chr22_854140	0	854140	C	T
22	chr22_857447	0	857447	G	C
22	chr22_858563	0	858563	T	C
22	chr22_858741	0	858741	C	A
22	chr22_868667	0	868667	T	C
22	chr22_868818	0	868818	A	G
22	chr22_869045	0	869045	T	C
22	chr22_873555	0	873555	A	G
22	chr22_880458	0	880458	G	A
22	chr22_880465	0	880465	A	G
22	chr22_884041	0	884041	G	A
22	chr22_886548	0	886548	C	T
22	chr22_887372	0	887372	G	A
22	chr22_887815	0	887815	G	A
22	chr22_889084	0	889084	T	C
22	chr22_891362	0	891362	C	T
22	chr22_895489	0	895489	A	G
22	chr22_902886	0	902886	T	C
22	chr22_908002	0	908002	G	A
22	chr22_908496	0	908496	C	T
22	chr22_911669	0	911669	G	A
22	chr22_919496	0	919496	G	A
22	chr22_922562	0	922562	A	G
22	chr22_925236	0	925236	A	G
22	chr22_926837	0	926837	G	A
22	chr22_927012	0	927012	G	A
22	chr22_930208	0	930208	C	T
22	chr22_938701	0	938701	A	G
22	chr22_940878	0	940878	T	C
22	chr22_942833	0	942833	G	A
22	chr22_946664	0	946664	T	C
22	chr22_947823	0	947823	T	C
22	chr22_947851	0	947851	A	G
22	chr22_948548	0	948548	A	C
22	chr22_950445	0	950445	G	A
22	chr22_951443	0	951443	T	C
22	chr22_951457	0	951457	C	T
22	chr22_952949	0	952949	T	C
22	chr22_954124	0	954124	C	G
22	chr22_960633	0	960633	T	C
22	chr22_960862	0	960862	T	C
22	chr22_972419	0	972419	T	C
22	chr22_976429	0	976429	T	C
22	chr22_977645	0	977645	G	T
22	chr22_978806	0	978806	C	T
22	chr22_978910	0	978910	T	C
22	chr22_980023	0	980023	A	G
22	chr22_981081	0	981081	C	T
22	chr22_981146	0	981146	T	C
22	chr22_981641	0	981641	T	C
22	chr22_1003598	0	1003598	T	C
22	chr22_1008567	0	1008567	T	C
22	chr22_1008824	0	1008824	G	C
22	chr22_1021978	0	1021978	G	T
22	chr22_1034196	0	1034196	G	A
22	chr22_1042942	0	1042942	C	T
22	chr22_1043382	0	1043382	A	G
22	chr22_1043450	0	1043450	C	T
22	chr22_1045586	0	1045586	G	C
22	chr22_1045690	0	1045690	C	T
22	chr22_1055671	0	1055671	G	A
22	chr22_1058665	0	1058665	G	A
22	chr22_1063534	0	1063534	T	C
22	chr22_1065785	0	1065785	G	A
22	chr22_1071941	0	1071941	A	G
22	chr22_1074622	0	1074622	G	C
22	chr22_1076539	0	1076539	C	G
22	chr22_1080748	0	1080748	C	G
22	chr22_1081341	0	1081341	A	G
22	chr22_1083907	0	1083907	C	T
22	chr22_1084093	0	1084093	G	C
22	chr22_1084690	0	1084690	C	G
22	chr22_1085993	0	1085993	T	C
22	chr22_1105607	0	1105607	G	A
22	chr22_1107261	0	1107261	T	C
22	chr22_1107278	0	1107278	A	T
22	chr22_1110474	0	1110474	T	C
22	chr22_1110881	0	1110881	A	T
22	chr22_1114284	0	1114284	T	C
22	chr22_1115476	0	1115476	G	C
22	chr22_1117786	0	1117786	T	C
22	chr22_1118763	0	1118763	T	G
22	chr22_1121384	0	1121384	A	C
22	chr22_1121511	0	1121511	G	A
22	chr22_1122226	0	1122226	A	G
22	chr22_1124297	0	1124297	G	C
22	chr22_1124513	0	1124513	C	T
22	chr22_1124536	0	1124536	A	G
22	chr22_1125625	0	1125625	T	C
22	chr22_1125648	0	1125648	C	G
22	chr22_1126248	0	1126248	A	G
22	chr22_1126294	0	1126294	T	C
22	chr22_1126845	0	1126845	T	C
22	chr22_1127333	0	1127333	A	G
22	chr22_1129867	0	1129867	A	G
22	chr22_1131005	0	1131005	A	C
22	chr22_1133654	0	1133654	A	G
22	chr22_1134628	0	1134628	A	G
22	chr22_1136144	0	1136144	C	T
22	chr22_1136186	0	1136186	A	G
22	chr22_1140955	0	1140955	T	C
22	chr22_1148585	0	1148585	C	T
22	chr22_1148684	0	1148684	C	G
22	chr22_1150250	0	1150250	A	G
22	chr22_1154775	0	1154775	G	A
22	chr22_1155822	0	1155822	G	A
22	chr22_1156670	0	1156670	T	G
22	chr22_1158833	0	1158833	G	T
22	chr22_1160608	0	1160608	C	G
22	chr22_1164016	0	1164016	T	C
22	chr22_1164042	0	1164042	C	T
22	chr22_1170199	0	1170199	G	A
22	chr22_1171215	0	1171215	T	G
22	chr22_1173519	0	1173519	G	A
22	chr22_1189449	0	1189449	T	A
22	chr22_1191288	0	1191288	C	T
22	chr22_1191378	0	1191378	T	C
22	chr22_1194048	0	1194048	T	C
22	chr22_1195072	0	1195072	G	A
22	chr22_1199536	0	1199536	T	C
22	chr22_1199786	0	1199786	T	C
22	chr22_1204196	0	1204196	T	C
22	chr22_1204759	0	1204759	G	A
22	chr22_1205216	0	1205216	T	C
22	chr22_1205435	0	1205435	C	T
22	chr22_1207957	0	1207957	T	C
22	chr22_1211257	0	1211257	T	C
22	chr22_1217553	0	1217553	C	T
22	chr22_1220369	0	1220369	C	T
22	chr22_1220908	0	1220908	A	G
22	chr22_1221209	0	1221209	C	T
22	chr22_1224536	0	1224536	C	T
22	chr22_1229749	0	1229749	T	C
22	chr22_1232136	0	1232136	C	T
22	chr22_1241084	0	1241084	C	T
22	chr22_1244281	0	1244281	G	T
22	chr22_1245842	0	1245842	A	G
22	chr22_1246595	0	1246595	C	T
22	chr22_1255402	0	1255402	A	C
22	chr22_1256036	0	1256036	C	T
22	chr22_1264974	0	1264974	G	A
22	chr22_1268591	0	1268591	C	A
22	chr22_1271774	0	1271774	A	G
22	chr22_1279123	0	1279123	T	C
22	chr22_1279276	0	1279276	A	G
22	chr22_1281426	0	1281426	A	G
22	chr22_1285199	0	1285199	T	C
22	chr22_1289225	0	1289225	G	A
22	chr22_1289464	0	1289464	T	G
22	chr22_1290058	0	1290058	C	T
22	chr22_1291044	0	1291044	A	G
22	chr22_1314242	0	1314242	A	G
22	chr22_1315073	0	1315073	A	G
22	chr22_1318636	0	1318636	A	G
22	chr22_1320965	0	1320965	A	G
22	chr22_1321154	0	1321154	T	C
22	chr22_1323560	0	1323560	T	G
22	chr22_1329372	0	1329372	C	T
22	chr22_1331675	0	1331675	A	G
22	chr22_1332408	0	1332408	C	A
22	chr22_1332421	0	1332421	G	A
22	chr22_1334060	0	1334060	T	C
22	chr22_1347078	0	1347078	C	T
22	chr22_1348234	0	1348234	A	G
22	chr22_1348322	0	1348322	G	T
22	chr22_1355355	0	1355355	A	G
22	chr22_1356308	0	1356308	C	G
22	chr22_1365201	0	1365201	A	G
22	chr22_1365544	0	1365544	A	G
22	chr22_1373487	0	1373487	T	C
22	chr22_1377697	0	1377697	G	C
22	chr22_1381477	0	1381477	G	A
22	chr22_1382619	0	1382619	A	C
22	chr22_1387023	0	1387023	A	G
22	chr22_1391006	0	1391006	T	C
22	chr22_1396049	0	1396049	C	T
22	chr22_1401978	0	1401978	C	T
22	chr22_1406278	0	1406278	C	G
22	chr22_1406540	0	1406540	C	T
22	chr22_1419539	0	1419539	T	C
22	chr22_1421109	0	1421109	C	G
22	chr22_1422041	0	1422041	T	C
22	chr22_1423788	0	1423788	C	T
22	chr22_1426318	0	1426318	C	A
22	chr22_1426711	0	1426711	T	C
22	chr22_1430859	0	1430859	T	C
22	chr22_1434995	0	1434995	A	T
22	chr22_1440751	0	1440751	C	T
22	chr22_1444382	0	1444382	C	T
22	chr22_1444570	0	1444570	A	G
22	chr22_1444933	0	1444933	T	C
22	chr22_1444988	0	1444988	C	G
22	chr22_1445058	0	1445058	A	G
22	chr22_1456965	0	1456965	T	A
22	chr22_1459497	0	1459497	T	C
22	chr22_1461571	0	1461571	G	A
22	chr22_1466906	0	1466906	C	T
22	chr22_1468244	0	1468244	C	T
22	chr22_1472161	0	1472161	C	A
22	chr22_1474004	0	1474004	C	G
22	chr22_1478577	0	1478577	G	C
22	chr22_1509851	0	1509851	A	G
22	chr22_1512254	0	1512254	T	C
22	chr22_1512581	0	1512581	T	C
22	chr22_1524250	0	1524250	C	G
22	chr22_1524889	0	1524889	A	G
22	chr22_1527711	0	1527711	T	C
22	chr22_1536825	0	1536825	T	C
22	chr22_1542868	0	1542868	G	C
22	chr22_1543345	0	1543345	A	T
22	chr22_1544351	0	1544351	G	T
22	chr22_1544838	0	1544838	T	A
22	chr22_1546506	0	1546506	T	C
22	chr22_1561076	0	1561076	G	A
22	chr22_1564193	0	1564193	C	A
22	chr22_1565360	0	1565360	C	G
22	chr22_1576493	0	1576493	G	A
22	chr22_1577404	0	1577404	A	G
22	chr22_1581064	0	1581064	A	T
22	chr22_1585046	0	1585046	C	T
22	chr22_1585077	0	1585077	T	A
22	chr22_1586227	0	1586227	C	A
22	chr22_1588366	0	1588366	C	T
22	chr22_1589278	0	1589278	T	G
22	chr22_1589792	0	1589792	A	G
22	chr22_1590308	0	1590308	A	G
22	chr22_1595856	0	1595856	A	T
22	chr22_1603505	0	1603505	T	C
22	chr22_1604418	0	1604418	C	G
22	chr22_1611740	0	1611740	T	C
22	chr22_1627446	0	1627446	C	T
22	chr22_1631471	0	1631471	C	T
22	chr22_1635399	0	1635399	C	T
22	chr22_1639891	0	1639891	G	A
22	chr22_1641096	0	1641096	T	C
22	chr22_1651905	0	1651905	A	G
22	chr22_1662007	0	1662007	T	C
22	chr22_1662816	0	1662816	T	C
22	chr22_1664201	0	1664201	A	G
22	chr22_1667495	0	1667495	C	T
22	chr22_1675893	0	1675893	T	C
22	chr22_1678830	0	1678830	T	C
22	chr22_1685373	0	1685373	T	C
22	chr22_1686693	0	1686693	G	A
22	chr22_1687680	0	1687680	T	G
22	chr22_1688064	0	1688064	C	G
22	chr22_1700615	0	1700615	C	G
22	chr22_1701852	0	1701852	A	G
22	chr22_1702314	0	1702314	G	A
22	chr22_1704859	0	1704859	G	A
22	chr22_1706383	0	1706383	T	G
22	chr22_1714286	0	1714286	C	A
22	chr22_1714480	0	1714480	A	G
22	chr22_1718897	0	1718897	C	A
22	chr22_1720911	0	1720911	A	G
22	chr22_1721526	0	1721526	A	G
22	chr22_1721532	0	1721532	G	A
22	chr22_1723098	0	1723098	T	G
22	chr22_1723780	0	1723780	A	C
22	chr22_1723939	0	1723939	G	A
22	chr22_1728843	0	1728843	T	C
22	chr22_1739217	0	1739217	A	G
22	chr22_1741886	0	1741886	T	C
22	chr22_1742853	0	1742853	G	C
22	chr22_1750651	0	1750651	C	T
22	chr22_1751128	0	1751128	T	G
22	chr22_1753923	0	1753923	G	A
22	chr22_1758596	0	1758596	T	C
22	chr22_1761857	0	1761857	T	C
22	chr22_1763998	0	1763998	G	A
22	chr22_1765262	0	1765262	G	C
22	chr22_1771673	0	1771673	C	T
22	chr22_1772223	0	1772223	C	T
22	chr22_1772520	0	1772520	A	G
22	chr22_1773034	0	1773034	T	C
22	chr22_1773504	0	1773504	T	C
22	chr22_1780123	0	1780123	A	G
22	chr22_1784005	0	1784005	T	C
22	chr22_1785584	0	1785584	A	C
22	chr22_1791106	0	1791106	C	T
22	chr22_1792301	0	1792301	G	A
22	chr22_1806184	0	1806184	G	A
22	chr22_1810490	0	1810490	G	T
22	chr22_1829539	0	1829539	A	G
22	chr22_1833662	0	1833662	A	C
22	chr22_1837534	0	1837534	C	T
22	chr22_1837731	0	1837731	T	C
22	chr22_1839404	0	1839404	T	C
22	chr22_1839942	0	1839942	T	C
22	chr22_1849491	0	1849491	T	C
22	chr22_1857600	0	1857600	G	A
22	chr22_1868577	0	1868577	C	A
22	chr22_1869181	0	1869181	C	T
22	chr22_1871340	0	1871340	G	C
22	chr22_1872854	0	1872854	C	T
22	chr22_1878587	0	1878587	A	G
22	chr22_1878860	0	1878860	T	C
22	chr22_1880912	0	1880912	T	G
22	chr22_1883825	0	1883825	A	G
22	chr22_1884715	0	1884715	A	G
22	chr22_1887758	0	1887758	A	G
22	chr22_1887960	0	1887960	T	C
22	chr22_1888300	0	1888300	G	A
22	chr22_1892056	0	1892056	T	C
22	chr22_1892683	0	1892683	T	G
22	chr22_1894375	0	1894375	G	C
22	chr22_1899497	0	1899497	C	T
22	chr22_1900247	0	1900247	C	G
22	chr22_1901170	0	1901170	G	A
22	chr22_1905786	0	1905786	T	C
22	chr22_1908286	0	1908286	G	A
22	chr22_1908830	0	1908830	C	T
22	chr22_1910843	0	1910843	T	A
22	chr22_1932338	0	1932338	A	G
22	chr22_1935383	0	1935383	T	C
22	chr22_1941623	0	1941623	T	C
22	chr22_1943145	0	1943145	C	T
22	chr22_1944012	0	1944012	G	A
22	chr22_1946980	0	1946980	A	T
22	chr22_1949737	0	1949737	A	G
22	chr22_1949792	0	1949792	A	G
22	chr22_1956962	0	1956962	C	A
22	chr22_1963792	0	1963792	T	C
22	chr22_1963827	0	1963827	A	G
22	chr22_1967471	0	1967471	T	G
22	chr22_1968214	0	1968214	T	G
22	chr22_1970530	0	1970530	T	G
22	chr22_1970644	0	1970644	A	T
22	chr22_1971722	0	1971722	A	G
22	chr22_1972257	0	1972257	A	G
22	chr22_1973649	0	1973649	C	T
22	chr22_1974324	0	1974324	T	C
22	chr22_1974868	0	1974868	T	C
22	chr22_1979734	0	1979734	A	G
22	chr22_1980536	0	1980536	C	T
22	chr22_1981699	0	1981699	G	A
22	chr22_1984037	0	1984037	C	A
22	chr22_1986195	0	1986195	G	T
22	chr22_1992311	0	1992311	C	T
22	chr22_1995857	0	1995857	G	A
22	chr22_2002046	0	2002046	T	C
22	chr22_2002192	0	2002192	T	C
22	chr22_2002490	0	2002490	A	C
22	chr22_2009350	0	2009350	T	C
22	chr22_2014443	0	2014443	C	A
22	chr22_2017828	0	2017828	A	G
22	chr22_2018941	0	2018941	C	T
22	chr22_2034233	0	2034233	C	T
22	chr22_2037405	0	2037405	C	T
22	chr22_2038107	0	2038107	A	G
22	chr22_2042531	0	2042531	A	G
22	chr22_2042887	0	2042887	T	A
22	chr22_2044216	0	2044216	C	T
22	chr22_2044849	0	2044849	A	G
22	chr22_2054163	0	2054163	G	A
22	chr22_2055712	0	2055712	A	G
22	chr22_2057365	0	2057365	T	C
22	chr22_2058911	0	2058911	A	G
22	chr22_2060228	0	2060228	C	G
22	chr22_2063714	0	2063714	A	G
22	chr22_2068513	0	2068513	T	C
22	chr22_2084067	0	2084067	T	C
22	chr22_2085497	0	2085497	A	G
22	chr22_2089375	0	2089375	G	A
22	chr22_2089945	0	2089945	T	C
22	chr22_2091174	0	2091174	T	C
22	chr22_2092044	0	2092044	A	G
22	chr22_2100747	0	2100747	G	C
22	chr22_2107595	0	2107595	G	A
22	chr22_2110515	0	2110515	T	C
22	chr22_2116472	0	2116472	T	C
22	chr22_2116760	0	2116760	T	G
22	chr22_2124249	0	2124249	A	G
22	chr22_2135126	0	2135126	A	G
22	chr22_2136500	0	2136500	G	A
22	chr22_2138963	0	2138963	T	C
22	chr22_2146257	0	2146257	A	G
22	chr22_2154160	0	2154160	C	T
22	chr22_2164854	0	2164854	T	C
22	chr22_2171235	0	2171235	C	T
22	chr22_2174561	0	2174561	T	C
22	chr22_2180856	0	2180856	T	G
22	chr22_2181646	0	2181646	A	G
22	chr22_2182590	0	2182590	C	G
22	chr22_2183289	0	2183289	C	T
22	chr22_2186116	0	2186116	A	G
22	chr22_2189781	0	2189781	A	G
22	chr22_2190639	0	2190639	A	T
22	chr22_2194498	0	2194498	A	G
22	chr22_2196538	0	2196538	T	C
22	chr22_2211920	0	2211920	A	G
22	chr22_2212547	0	2212547	A	G
22	chr22_2217156	0	2217156	G	A
22	chr22_2218645	0	2218645	T	C
22	chr22_2219518	0	2219518	C	T
22	chr22_2221004	0	2221004	A	G
22	chr22_2226479	0	2226479	G	A
22	chr22_2231583	0	2231583	T	C
22	chr22_2233064	0	2233064	T	C
22	chr22_2234004	0	2234004	A	G
22	chr22_2235359	0	2235359	T	C
22	chr22_2235540	0	2235540	C	G
22	chr22_2239369	0	2239369	G	C
22	chr22_2243488	0	2243488	A	G
22	chr22_2247079	0	2247079	C	T
22	chr22_2248267	0	2248267	A	C
22	chr22_2259539	0	2259539	T	C
22	chr22_2263091	0	2263091	C	T
22	chr22_2265252	0	2265252	T	C
22	chr22_2265728	0	2265728	T	C
22	chr22_2266258	0	2266258	C	T
22	chr22_2266551	0	2266551	G	A
22	chr22_2267131	0	2267131	A	C
22	chr22_2271661	0	2271661	T	C
22	chr22_2272554	0	2272554	A	G
22	chr22_2274452	0	2274452	A	C
22	chr22_2275269	0	2275269	G	A
22	chr22_2275844	0	2275844	C	T
22	chr22_2277593	0	2277593	A	G
22	chr22_2277843	0	2277843	A	T
22	chr22_2280333	0	2280333	T	C
22	chr22_2283748	0	2283748	T	C
22	chr22_2288996	0	2288996	T	C
22	chr22_2290629	0	2290629	G	A
22	chr22_2294918	0	2294918	G	A
22	chr22_2296666	0	2296666	T	C
22	chr22_2299577	0	2299577	T	C
22	chr22_2300101	0	2300101	T	C
22	chr22_2300170	0	2300170	G	A
22	chr22_2300349	0	2300349	C	G
22	chr22_2302189	0	2302189	C	T
22	chr22_2302959	0	2302959	A	G
22	chr22_2304723	0	2304723	T	C
22	chr22_2308506	0	2308506	A	G
22	chr22_2312741	0	2312741	T	G
22	chr22_2315510	0	2315510	T	A
22	chr22_2316434	0	2316434	T	C
22	chr22_2319176	0	2319176	G	A
22	chr22_2326552	0	2326552	T	C
22	chr22_2332430	0	2332430	C	T
22	chr22_2332634	0	2332634	A	G
22	chr22_2335990	0	2335990	A	G
22	chr22_2336286	0	2336286	T	G
22	chr22_2336887	0	2336887	G	A
22	chr22_2336914	0	2336914	T	C
22	chr22_2339815	0	2339815	T	C
22	chr22_2342664	0	2342664	A	G
22	chr22_2345339	0	2345339	A	G
22	chr22_2347590	0	2347590	C	G
22	chr22_2352704	0	2352704	C	G
22	chr22_2353662	0	2353662	T	G
22	chr22_2359599	0	2359599	G	T
22	chr22_2370504	0	2370504	A	G
22	chr22_2373576	0	2373576	A	G
22	chr22_2374132	0	2374132	C	T
22	chr22_2375247	0	2375247	C	T
22	chr22_2376912	0	2376912	G	C
22	chr22_2377591	0	2377591	A	G
22	chr22_2378048	0	2378048	A	T
22	chr22_2378295	0	2378295	A	G
22	chr22_2378483	0	2378483	T	C
22	chr22_2384604	0	2384604	G	C
22	chr22_2384622	0	2384622	G	T
22	chr22_2386268	0	2386268	G	T
22	chr22_2386840	0	2386840	C	T
22	chr22_2387319	0	2387319	G	C
22	chr22_2388117	0	2388117	A	G
22	chr22_2401028	0	2401028	T	C
22	chr22_2402473	0	2402473	G	A
22	chr22_2405022	0	2405022	G	T
22	chr22_2406623	0	2406623	A	G
22	chr22_2407589	0	2407589	T	C
22	chr22_2411254	0	2411254	T	G
22	chr22_2414612	0	2414612	T	G
22	chr22_2419245	0	2419245	T	C
22	chr22_2420498	0	2420498	G	A
22	chr22_2420748	0	2420748	C	T
22	chr22_2421089	0	2421089	C	T
22	chr22_2423791	0	2423791	G	C
22	chr22_2437546	0	2437546	T	C
22	chr22_2438227	0	2438227	C	T
22	chr22_2438795	0	2438795	T	G
22	chr22_2439226	0	2439226	C	T
22	chr22_2439957	0	2439957	C	T
22	chr22_2441566	0	2441566	A	G
22	chr22_2441979	0	2441979	T	C
22	chr22_2443718	0	2443718	C	T
22	chr22_2450486	0	2450486	G	A
22	chr22_2456293	0	2456293	T	C
22	chr22_2458245	0	2458245	C	T
22	chr22_2458297	0	2458297	T	C
22	chr22_2465642	0	2465642	C	T
22	chr22_2473913	0	2473913	C	A
22	chr22_2475735	0	2475735	T	C
22	chr22_2475746	0	2475746	T	C
22	chr22_2477911	0	2477911	T	C
22	chr22_2478160	0	2478160	C	A
22	chr22_2479787	0	2479787	G	A
22	chr22_2481985	0	2481985	G	A
22	chr22_2482371	0	2482371	T	C
22	chr22_2482449	0	2482449	A	G
22	chr22_2482527	0	2482527	G	C
22	chr22_2485300	0	2485300	G	C
22	chr22_2498775	0	2498775	G	A
22	chr22_2499628	0	2499628	G	C
22	chr22_2509645	0	2509645	T	C
22	chr22_2509872	0	2509872	A	G
22	chr22_2509969	0	2509969	G	A
22	chr22_2512078	0	2512078	T	C
22	chr22_2512578	0	2512578	G	A
22	chr22_2515223	0	2515223	C	T
22	chr22_2516993	0	2516993	C	T
22	chr22_2518408	0	2518408	C	A
22	chr22_2522418	0	2522418	C	T
22	chr22_2522446	0	2522446	T	G
22	chr22_2529419	0	2529419	A	G
22	chr22_2534785	0	2534785	C	T
22	chr22_2540683	0	2540683	C	T
22	chr22_2542324	0	2542324	G	C
22	chr22_2543469	0	2543469	A	C
22	chr22_2546711	0	2546711	G	A
22	chr22_2546735	0	2546735	T	C
22	chr22_2553474	0	2553474	T	C
22	chr22_2554137	0	2554137	C	G
22	chr22_2556006	0	2556006	G	A
22	chr22_2557570	0	2557570	T	A
22	chr22_2561948	0	2561948	A	G
22	chr22_2566315	0	2566315	G	T
22	chr22_2568410	0	2568410	A	G
22	chr22_2568812	0	2568812	T	C
22	chr22_2569741	0	2569741	A	G
22	chr22_2572341	0	2572341	T	C
22	chr22_2575247	0	2575247	T	C
22	chr22_2582403	0	2582403	G	A
22	chr22_2583946	0	2583946	T	C
22	chr22_2585937	0	2585937	A	G
22	chr22_2588140	0	2588140	T	C
22	chr22_2589415	0	2589415	C	T
22	chr22_2594367	0	2594367	A	T
22	chr22_2595012	0	2595012	T	C
22	chr22_2595524	0	2595524	G	C
22	chr22_2601550	0	2601550	C	T
22	chr22_2603839	0	2603839	T	C
22	chr22_2603917	0	2603917	G	A
22	chr22_2604731	0	2604731	T	C
22	chr22_2606326	0	2606326	A	G
22	chr22_2608072	0	2608072	C	T
22	chr22_2608766	0	2608766	G	A
22	chr22_2608887	0	2608887	T	C
22	chr22_2614801	0	2614801	G	A
22	chr22_2616019	0	2616019	A	G
22	chr22_2620963	0	2620963	T	G
22	chr22_2621257	0	2621257	G	A
22	chr22_2623883	0	2623883	A	G
22	chr22_2625391	0	2625391	C	A
22	chr22_2625406	0	2625406	C	T
22	chr22_2627890	0	2627890	A	G
22	chr22_2632990	0	2632990	A	G
22	chr22_2634053	0	2634053	T	C
22	chr22_2641129	0	2641129	T	C
22	chr22_2642425	0	2642425	A	G
22	chr22_2642854	0	2642854	G	A
22	chr22_2644545	0	2644545	C	T
22	chr22_2648034	0	2648034	C	T
22	chr22_2653943	0	2653943	G	T
22	chr22_2658162	0	2658162	T	A
22	chr22_2658560	0	2658560	G	T
22	chr22_2660199	0	2660199	G	C
22	chr22_2662759	0	2662759	T	C
22	chr22_2666811	0	2666811	G	C
22	chr22_2667354	0	2667354	G	A
22	chr22_2671277	0	2671277	T	C
22	chr22_2674328	0	2674328	G	C
22	chr22_2674833	0	2674833	A	G
22	chr22_2676980	0	2676980	T	G
22	chr22_2677593	0	2677593	C	A
22	chr22_2684853	0	2684853	A	G
22	chr22_2696048	0	2696048	T	C
22	chr22_2696237	0	2696237	A	G
22	chr22_2700522	0	2700522	C	G
22	chr22_2702929	0	2702929	G	A
22	chr22_2703424	0	2703424	C	T
22	chr22_2706939	0	2706939	A	G
22	chr22_2710567	0	2710567	G	A
22	chr22_2717012	0	2717012	T	C
22	chr22_2717354	0	2717354	G	T
22	chr22_2718707	0	2718707	A	G
22	chr22_2720461	0	2720461	C	T
22	chr22_2725546	0	2725546	A	G
22	chr22_2729520	0	2729520	C	T
22	chr22_2733731	0	2733731	A	T
22	chr22_2735387	0	2735387	T	C
22	chr22_2735872	0	2735872	C	A
22	chr22_2736474	0	2736474	A	G
22	chr22_2736535	0	2736535	T	C
22	chr22_2738843	0	2738843	A	G
22	chr22_2749708	0	2749708	G	A
22	chr22_2749715	0	2749715	A	G
22	chr22_2751101	0	2751101	A	G
22	chr22_2751640	0	2751640	C	G
22	chr22_2756272	0	2756272	T	A
22	chr22_2760769	0	2760769	C	A
22	chr22_2762600	0	2762600	G	A
22	chr22_2763683	0	2763683	T	G
22	chr22_2767416	0	2767416	C	T
22	chr22_2768000	0	2768000	T	C
22	chr22_2771264	0	2771264	A	G
22	chr22_2774290	0	2774290	T	C
22	chr22_2774979	0	2774979	G	A
22	chr22_2779524	0	2779524	A	G
22	chr22_2780255	0	2780255	T	C
22	chr22_2783925	0	2783925	A	G
22	chr22_2789661	0	2789661	G	A
22	chr22_2790333	0	2790333	C	T
22	chr22_2796651	0	2796651	G	C
22	chr22_2800070	0	2800070	T	A
22	chr22_2800299	0	2800299	G	A
22	chr22_2800672	0	2800672	A	G
22	chr22_2804518	0	2804518	A	G
22	chr22_2810104	0	2810104	G	A
22	chr22_2810146	0	2810146	T	C
22	chr22_2812343	0	2812343	A	T
22	chr22_2816080	0	2816080	T	G
22	chr22_2820612	0	2820612	G	C
22	chr22_2823576	0	2823576	A	C
22	chr22_2825107	0	2825107	T	A
22	chr22_2828581	0	2828581	C	A
22	chr22_2828791	0	2828791	A	G
22	chr22_2830958	0	2830958	G	A
22	chr22_2837848	0	2837848	C	A
22	chr22_2839882	0	2839882	G	A
22	chr22_2850319	0	2850319	C	G
22	chr22_2854692	0	2854692	T	C
22	chr22_2866393	0	2866393	G	A
22	chr22_2871397	0	2871397	A	G
22	chr22_2871435	0	2871435	C	A
22	chr22_2872374	0	2872374	C	T
22	chr22_2883442	0	2883442	C	T
22	chr22_2891927	0	2891927	A	G
22	chr22_2894355	0	2894355	C	T
22	chr22_2902500	0	2902500	T	C
22	chr22_2911134	0	2911134	G	A
22	chr22_2912852	0	2912852	C	G
22	chr22_2915630	0	2915630	A	T
22	chr22_2915739	0	2915739	A	G
22	chr22_2922529	0	2922529	A	G
22	chr22_2925179	0	2925179	G	A
22	chr22_2928742	0	2928742	A	G
22	chr22_2934911	0	2934911	A	G
22	chr22_2936253	0	2936253	T	G
22	chr22_2938558	0	2938558	G	A
22	chr22_2956897	0	2956897	T	C
22	chr22_2957651	0	2957651	G	A
22	chr22_2957756	0	2957756	G	A
22	chr22_2960712	0	2960712	C	G
22	chr22_2962491	0	2962491	G	T
22	chr22_2963872	0	2963872	T	C
22	chr22_2964401	0	2964401	G	A
22	chr22_2968374	0	2968374	G	C
22	chr22_2968523	0	2968523	G	T
22	chr22_2968659	0	2968659	T	C
22	chr22_2973175	0	2973175	T	C
22	chr22_2975168	0	2975168	C	A
22	chr22_2977312	0	2977312	A	G
22	chr22_2988515	0	2988515	A	C
22	chr22_2990443	0	2990443	A	G
22	chr22_2991083	0	2991083	T	C
22	chr22_2994771	0	2994771	G	C
22	chr22_2998419	0	2998419	A	G
22	chr22_3001988	0	3001988	C	T
22	chr22_3005053	0	3005053	C	T
22	chr22_3011011	0	3011011	T	C
22	chr22_3012576	0	3012576	A	C
22	chr22_3014741	0	3014741	A	G
22	chr22_3021897	0	3021897	G	A
22	chr22_3022790	0	3022790	A	G
22	chr22_3026676	0	3026676	A	G
22	chr22_3026691	0	3026691	T	G
22	chr22_3029597	0	3029597	G	A
22	chr22_3034854	0	3034854	G	A
22	chr22_3040709	0	3040709	G	C
22	chr22_3041945	0	3041945	T	C
22	chr22_3044767	0	3044767	G	T
22	chr22_3045358	0	3045358	T	C
22	chr22_3045409	0	3045409	G	C
22	chr22_3046734	0	3046734	G	C
22	chr22_3051655	0	3051655	T	C
22	chr22_3053675	0	3053675	A	C
22	chr22_3059401	0	3059401	T	A
22	chr22_3068033	0	3068033	A	C
22	chr22_3076332	0	3076332	T	C
22	chr22_3080062	0	3080062	T	C
22	chr22_3080991	0	3080991	A	C
22	chr22_3083634	0	3083634	G	A
22	chr22_3095418	0	3095418	G	A
22	chr22_3101011	0	3101011	G	A
22	chr22_3104711	0	3104711	C	G
22	chr22_3104783	0	3104783	T	C
22	chr22_3105999	0	3105999	A	G
22	chr22_3107684	0	3107684	A	G
22	chr22_3112023	0	3112023	T	C
22	chr22_3114229	0	3114229	G	A
22	chr22_3116364	0	3116364	A	G
22	chr22_3117780	0	3117780	G	A
22	chr22_3121873	0	3121873	T	G
22	chr22_3125677	0	3125677	A	G
22	chr22_3128490	0	3128490	A	T
22	chr22_3129049	0	3129049	T	C
22	chr22_3136652	0	3136652	G	A
22	chr22_3149645	0	3149645	G	A
22	chr22_3156699	0	3156699	G	A
22	chr22_3158957	0	3158957	T	C
22	chr22_3185927	0	3185927	C	G
22	chr22_3198251	0	3198251	A	G
22	chr22_3198557	0	3198557	C	T
22	chr22_3198671	0	3198671	A	G
22	chr22_3203877	0	3203877	A	G
22	chr22_3204489	0	3204489	A	G
22	chr22_3207254	0	3207254	C	G
22	chr22_3209793	0	3209793	G	A
22	chr22_3212542	0	3212542	C	T
22	chr22_3221490	0	3221490	T	A
22	chr22_3222318	0	3222318	C	T
22	chr22_3223155	0	3223155	G	A
22	chr22_3225068	0	3225068	G	T
22	chr22_3227059	0	3227059	A	G
22	chr22_3227965	0	3227965	T	C
22	chr22_3234307	0	3234307	T	C
22	chr22_3239593	0	3239593	C	G
22	chr22_3241779	0	3241779	G	A
22	chr22_3242138	0	3242138	G	T
22	chr22_3249088	0	3249088	C	T
22	chr22_3251993	0	3251993	G	A
22	chr22_3258943	0	3258943	C	A
22	chr22_3260153	0	3260153	T	C
22	chr22_3264844	0	3264844	G	A
22	chr22_3269950	0	3269950	C	T
22	chr22_3271528	0	3271528	A	C
22	chr22_3272860	0	3272860	A	G
22	chr22_3273951	0	3273951	T	C
22	chr22_3276785	0	3276785	A	G
22	chr22_3287330	0	3287330	C	T
22	chr22_3289035	0	3289035	T	G
22	chr22_3292083	0	3292083	T	A
22	chr22_3298107	0	3298107	G	A
22	chr22_3300945	0	3300945	T	C
22	chr22_3300989	0	3300989	G	A
22	chr22_3302859	0	3302859	T	C
22	chr22_3303875	0	3303875	G	A
22	chr22_3304242	0	3304242	C	T
22	chr22_3305057	0	3305057	T	C
22	chr22_3310107	0	3310107	C	T
22	chr22_3312163	0	3312163	T	C
22	chr22_3316524	0	3316524	A	G
22	chr22_3321645	0	3321645	T	C
22	chr22_3331813	0	3331813	G	A
22	chr22_3337583	0	3337583	G	A
22	chr22_3347911	0	3347911	T	C
22	chr22_3348225	0	3348225	A	G
22	chr22_3355104	0	3355104	T	A
22	chr22_3362500	0	3362500	C	A
22	chr22_3382725	0	3382725	A	C
22	chr22_3385619	0	3385619	T	G
22	chr22_3386553	0	3386553	G	T
22	chr22_3403702	0	3403702	T	C
22	chr22_3410940	0	3410940	T	C
22	chr22_3415007	0	3415007	T	C
22	chr22_3416451	0	3416451	G	A
22	chr22_3419038	0	3419038	A	G
22	chr22_3423938	0	3423938	A	T
22	chr22_3427978	0	3427978	C	T
22	chr22_3430137	0	3430137	C	T
22	chr22_3431997	0	3431997	C	T
22	chr22_3434553	0	3434553	T	C
22	chr22_3435825	0	3435825	A	G
22	chr22_3437739	0	3437739	A	G
22	chr22_3444594	0	3444594	G	C
22	chr22_3445541	0	3445541	T	G
22	chr22_3447426	0	3447426	C	T
22	chr22_3449902	0	3449902	T	C
22	chr22_3455856	0	3455856	A	C
22	chr22_3460491	0	3460491	G	A
22	chr22_3481896	0	3481896	C	T
22	chr22_3482193	0	3482193	A	G
22	chr22_3487445	0	3487445	T	A
22	chr22_3502604	0	3502604	C	A
22	chr22_3510131	0	3510131	A	G
22	chr22_3511504	0	3511504	C	T
22	chr22_3514498	0	3514498	C	T
22	chr22_3518166	0	3518166	T	C
22	chr22_3523888	0	3523888	G	C
22	chr22_3528847	0	3528847	G	A
22	chr22_3531141	0	3531141	C	T
22	chr22_3532695	0	3532695	A	G
22	chr22_3535197	0	3535197	G	A
22	chr22_3536990	0	3536990	A	G
22	chr22_3539432	0	3539432	G	T
22	chr22_3545291	0	3545291	G	A
22	chr22_3546722	0	3546722	G	A
22	chr22_3551264	0	3551264	C	T
22	chr22_3551757	0	3551757	C	T
22	chr22_3553858	0	3553858	C	T
22	chr22_3554668	0	3554668	A	G
22	chr22_3562067	0	3562067	C	T
22	chr22_3570966	0	3570966	G	A
22	chr22_3573642	0	3573642	T	C
22	chr22_3573842	0	3573842	G	T
22	chr22_3578884	0	3578884	G	A
22	chr22_3585521	0	3585521	C	A
22	chr22_3590329	0	3590329	T	G
22	chr22_3590427	0	3590427	T	C
22	chr22_3597159	0	3597159	A	G
22	chr22_3603680	0	3603680	C	G
22	chr22_3604211	0	3604211	C	T
22	chr22_3608287	0	3608287	G	A
22	chr22_3609439	0	3609439	C	T
22	chr22_3611734	0	3611734	C	T
22	chr22_3614993	0	3614993	A	T
22	chr22_3620739	0	3620739	C	A
22	chr22_3621042	0	3621042	A	T
22	chr22_3621215	0	3621215	A	G
22	chr22_3621262	0	3621262	T	C
22	chr22_3621623	0	3621623	G	C
22	chr22_3623945	0	3623945	T	C
22	chr22_3633299	0	3633299	A	T
22	chr22_3634279	0	3634279	G	A
22	chr22_3637573	0	3637573	T	A
22	chr22_3640653	0	3640653	G	A
22	chr22_3641490	0	3641490	A	C
22	chr22_3642251	0	3642251	C	T
22	chr22_3642866	0	3642866	T	C
22	chr22_3651031	0	3651031	A	G
22	chr22_3655799	0	3655799	A	T
22	chr22_3659221	0	3659221	C	G
22	chr22_3663296	0	3663296	A	C
22	chr22_3663335	0	3663335	T	C
22	chr22_3669629	0	3669629	G	C
22	chr22_3677973	0	3677973	A	G
22	chr22_3678305	0	3678305	G	T
22	chr22_3683400	0	3683400	A	T
22	chr22_3688189	0	3688189	A	G
22	chr22_3688428	0	3688428	T	G
22	chr22_3692395	0	3692395	A	C
22	chr22_3693445	0	3693445	T	C
22	chr22_3695490	0	3695490	C	T
22	chr22_3695834	0	3695834	G	T
22	chr22_3699997	0	3699997	T	G
22	chr22_3701871	0	3701871	T	C
22	chr22_3706670	0	3706670	C	T
22	chr22_3707393	0	3707393	A	C
22	chr22_3732684	0	3732684	A	C
22	chr22_3734174	0	3734174	A	G
22	chr22_3734599	0	3734599	G	A
22	chr22_3736426	0	3736426	G	A
22	chr22_3762746	0	3762746	A	C
22	chr22_3765412	0	3765412	G	T
22	chr22_3767045	0	3767045	A	G
22	chr22_3772420	0	3772420	A	G
22	chr22_3777832	0	3777832	T	C
22	chr22_3779574	0	3779574	T	C
22	chr22_3783431	0	3783431	C	G
22	chr22_3813051	0	3813051	G	A
22	chr22_3846090	0	3846090	C	G
22	chr22_3851992	0	3851992	T	C
22	chr22_3858121	0	3858121	A	C
22	chr22_3873014	0	3873014	C	T
22	chr22_3876606	0	3876606	G	C
22	chr22_3879509	0	3879509	A	G
22	chr22_3880139	0	3880139	C	G
22	chr22_3882199	0	3882199	G	T
22	chr22_3884666	0	3884666	C	T
22	chr22_3892268	0	3892268	A	G
22	chr22_3896670	0	3896670	G	C
22	chr22_3910468	0	3910468	T	C
22	chr22_3913390	0	3913390	A	G
22	chr22_3925263	0	3925263	T	C
22	chr22_3927527	0	3927527	C	T
22	chr22_3928479	0	3928479	T	C
22	chr22_3931658	0	3931658	C	T
22	chr22_3939823	0	3939823	T	C
22	chr22_3946782	0	3946782	C	A
22	chr22_3947434	0	3947434	C	T
22	chr22_3950346	0	3950346	T	C
22	chr22_3958067	0	3958067	A	G
22	chr22_3958162	0	3958162	G	A
22	chr22_3960840	0	3960840	A	G
22	chr22_3965327	0	3965327	G	A
22	chr22_3967278	0	3967278	G	A
22	chr22_3967913	0	3967913	T	G
22	chr22_3970453	0	3970453	T	G
22	chr22_3977549	0	3977549	C	T
22	chr22_3978857	0	3978857	T	C
22	chr22_3979593	0	3979593	G	A
22	chr22_3989058	0	3989058	C	T
22	chr22_3989697	0	3989697	T	C
22	chr22_3994439	0	3994439	G	A
22	chr22_3995815	0	3995815	C	T
22	chr22_4004180	0	4004180	A	C
22	chr22_4010962	0	4010962	G	A
22	chr22_4012650	0	4012650	T	G
22	chr22_4013316	0	4013316	C	T
22	chr22_4015897	0	4015897	C	T
22	chr22_4017881	0	4017881	G	A
22	chr22_4020404	0	4020404	C	T
22	chr22_4032543	0	4032543	A	G
22	chr22_4039611	0	4039611	T	C
22	chr22_4043575	0	4043575	G	C
22	chr22_4045477	0	4045477	T	C
22	chr22_4052338	0	4052338	A	G
22	chr22_4053449	0	4053449	T	C
22	chr22_4055896	0	4055896	T	G
22	chr22_4058724	0	4058724	A	G
22	chr22_4065625	0	4065625	A	G
22	chr22_4066708	0	4066708	T	C
22	chr22_4069184	0	4069184	A	C
22	chr22_4069497	0	4069497	T	C
22	chr22_4082257	0	4082257	T	C
22	chr22_4091806	0	4091806	G	A
22	chr22_4092134	0	4092134	C	T
22	chr22_4093366	0	4093366	G	T
22	chr22_4105247	0	4105247	G	C
22	chr22_4111986	0	4111986	A	G
22	chr22_4112857	0	4112857	T	G
22	chr22_4117022	0	4117022	T	C
22	chr22_4118942	0	4118942	C	T
22	chr22_4119353	0	4119353	C	T
22	chr22_4119527	0	4119527	C	T
22	chr22_4121640	0	4121640	A	G
22	chr22_4122041	0	4122041	C	T
22	chr22_4140291	0	4140291	G	A
22	chr22_4146155	0	4146155	C	T
22	chr22_4156037	0	4156037	T	C
22	chr22_4165693	0	4165693	G	A
22	chr22_4172356	0	4172356	A	G
22	chr22_4182405	0	4182405	C	A
22	chr22_4187600	0	4187600	G	A
22	chr22_4188985	0	4188985	C	T
22	chr22_4189009	0	4189009	C	T
22	chr22_4192624	0	4192624	G	A
22	chr22_4194949	0	4194949	A	G
22	chr22_4202691	0	4202691	G	A
22	chr22_4205651	0	4205651	T	C
22	chr22_4212035	0	4212035	G	A
22	chr22_4217686	0	4217686	T	C
22	chr22_4222539	0	4222539	A	G
22	chr22_4224696	0	4224696	T	A
22	chr22_4225932	0	4225932	C	T
22	chr22_4228991	0	4228991	T	C
22	chr22_4231220	0	4231220	A	G
22	chr22_4234871	0	4234871	T	C
22	chr22_4236407	0	4236407	C	T
22	chr22_4241504	0	4241504	T	A
22	chr22_4248408	0	4248408	C	T
22	chr22_4262434	0	4262434	C	T
22	chr22_4267506	0	4267506	G	C
22	chr22_4267559	0	4267559	A	G
22	chr22_4267702	0	4267702	A	C
22	chr22_4269714	0	4269714	G	C
22	chr22_4270630	0	4270630	C	G
22	chr22_4273258	0	4273258	T	C
22	chr22_4291834	0	4291834	A	G
22	chr22_4292170	0	4292170	C	T
22	chr22_4292497	0	4292497	G	A
22	chr22_4296828	0	4296828	T	C
22	chr22_4303226	0	4303226	C	G
22	chr22_4306963	0	4306963	C	T
22	chr22_4316394	0	4316394	G	A
22	chr22_4324225	0	4324225	C	A
22	chr22_4325145	0	4325145	G	A
22	chr22_4327532	0	4327532	G	A
22	chr22_4328412	0	4328412	C	G
22	chr22_4328563	0	4328563	A	G
22	chr22_4329171	0	4329171	T	C
22	chr22_4333109	0	4333109	C	A
22	chr22_4335629	0	4335629	T	C
22	chr22_4337131	0	4337131	G	A
22	chr22_4338918	0	4338918	C	T
22	chr22_4351804	0	4351804	C	T
22	chr22_4357389	0	4357389	C	T
22	chr22_4357489	0	4357489	C	T
22	chr22_4365329	0	4365329	C	A
22	chr22_4366589	0	4366589	A	G
22	chr22_4366835	0	4366835	T	C
22	chr22_4367172	0	4367172	G	C
22	chr22_4368480	0	4368480	T	C
22	chr22_4371606	0	4371606	T	G
22	chr22_4372923	0	4372923	T	C
22	chr22_4376436	0	4376436	A	G
22	chr22_4377758	0	4377758	C	T
22	chr22_4378425	0	4378425	A	G
22	chr22_4378950	0	4378950	A	G
22	chr22_4380658	0	4380658	G	C
22	chr22_4380992	0	4380992	T	C
22	chr22_4381241	0	4381241	A	G
22	chr22_4381861	0	4381861	C	T
22	chr22_4382178	0	4382178	A	G
22	chr22_4384837	0	4384837	A	G
22	chr22_4388838	0	4388838	T	C
22	chr22_4388904	0	4388904	C	A
22	chr22_4396928	0	4396928	C	A
22	chr22_4397287	0	4397287	T	C
22	chr22_4406970	0	4406970	T	C
22	chr22_4410270	0	4410270	T	C
22	chr22_4411004	0	4411004	A	C
22	chr22_4413847	0	4413847	G	A
22	chr22_4414942	0	4414942	A	C
22	chr22_4420958	0	4420958	A	G
22	chr22_4432840	0	4432840	T	C
22	chr22_4433011	0	4433011	A	G
22	chr22_4433152	0	4433152	T	C
22	chr22_4433216	0	4433216	T	C
22	chr22_4438518	0	4438518	A	G
22	chr22_4439529	0	4439529	G	A
22	chr22_4440705	0	4440705	G	A
22	chr22_4441356	0	4441356	T	C
22	chr22_4443278	0	4443278	C	T
22	chr22_4445298	0	4445298	C	T
22	chr22_4447244	0	4447244	A	G
22	chr22_4447640	0	4447640	T	C
22	chr22_4461211	0	4461211	C	T
22	chr22_4466296	0	4466296	T	G
22	chr22_4471853	0	4471853	G	A
22	chr22_4478291	0	4478291	C	A
22	chr22_4482181	0	4482181	T	C
22	chr22_4483568	0	4483568	G	A
22	chr22_4488897	0	4488897	A	G
22	chr22_4490464	0	4490464	A	G
22	chr22_4491798	0	4491798	A	G
22	chr22_4494745	0	4494745	T	C
22	chr22_4496145	0	4496145	G	A
22	chr22_4498221	0	4498221	T	A
22	chr22_4508563	0	4508563	G	T
22	chr22_4509890	0	4509890	G	A
22	chr22_4514125	0	4514125	C	T
22	chr22_4517002	0	4517002	A	G
22	chr22_4519889	0	4519889	G	A
22	chr22_4523930	0	4523930	A	G
22	chr22_4527195	0	4527195	T	C
22	chr22_4527486	0	4527486	C	T
22	chr22_4530305	0	4530305	A	G
22	chr22_4534898	0	4534898	T	G
22	chr22_4562878	0	4562878	G	A
22	chr22_4567153	0	4567153	T	C
22	chr22_4571935	0	4571935	G	A
22	chr22_4575782	0	4575782	C	T
22	chr22_4589253	0	4589253	G	A
22	chr22_4592000	0	4592000	T	C
22	chr22_4596942	0	4596942	G	A
22	chr22_4597994	0	4597994	G	A
22	chr22_4601241	0	4601241	T	C
22	chr22_4602161	0	4602161	A	G
22	chr22_4618343	0	4618343	T	C
22	chr22_4618793	0	4618793	C	T
22	chr22_4624786	0	4624786	T	G
22	chr22_4625413	0	4625413	A	T
22	chr22_4644004	0	4644004	A	G
22	chr22_4651550	0	4651550	A	G
22	chr22_4654847	0	4654847	G	A
22	chr22_4680836	0	4680836	A	G
22	chr22_4684132	0	4684132	G	A
22	chr22_4684396	0	4684396	A	G
22	chr22_4694761	0	4694761	G	A
22	chr22_4696799	0	4696799	A	G
22	chr22_4701757	0	4701757	A	T
22	chr22_4709235	0	4709235	A	G
22	chr22_4709462	0	4709462	C	A
22	chr22_4710829	0	4710829	C	T
22	chr22_4713533	0	4713533	T	G
22	chr22_4715768	0	4715768	G	A
22	chr22_4717894	0	4717894	A	C
22	chr22_4720748	0	4720748	G	A
22	chr22_4726871	0	4726871	A	G
22	chr22_4727038	0	4727038	C	T
22	chr22_4729001	0	4729001	G	A
22	chr22_4740907	0	4740907	C	A
22	chr22_4753686	0	4753686	T	G
22	chr22_4754687	0	4754687	A	G
22	chr22_4762745	0	4762745	C	T
22	chr22_4767442	0	4767442	C	G
22	chr22_4768429	0	4768429	G	T
22	chr22_4780984	0	4780984	A	C
22	chr22_4782324	0	4782324	T	C
22	chr22_4784183	0	4784183	T	C
22	chr22_4787395	0	4787395	T	C
22	chr22_4788078	0	4788078	G	A
22	chr22_4789325	0	4789325	T	C
22	chr22_4809319	0	4809319	T	C
22	chr22_4810426	0	4810426	T	C
22	chr22_4810512	0	4810512	C	T
22	chr22_4811252	0	4811252	C	A
22	chr22_4812084	0	4812084	A	T
22	chr22_4814493	0	4814493	C	T
22	chr22_4819597	0	4819597	A	G
22	chr22_4823906	0	4823906	T	C
22	chr22_4824328	0	4824328	C	G
22	chr22_4824373	0	4824373	G	A
22	chr22_4825105	0	4825105	T	C
22	chr22_4828222	0	4828222	T	A
22	chr22_4828905	0	4828905	G	T
22	chr22_4830059	0	4830059	A	T
22	chr22_4832181	0	4832181	T	C
22	chr22_4833605	0	4833605	A	G
22	chr22_4835003	0	4835003	G	A
22	chr22_4838184	0	4838184	G	A
22	chr22_4838906	0	4838906	T	G
22	chr22_4840080	0	4840080	A	G
22	chr22_4840748	0	4840748	G	A
22	chr22_4842187	0	4842187	T	C
22	chr22_4844790	0	4844790	C	T
22	chr22_4844848	0	4844848	A	C
22	chr22_4844965	0	4844965	A	T
22	chr22_4845488	0	4845488	G	T
22	chr22_4852267	0	4852267	C	T
22	chr22_4856061	0	4856061	A	G
22	chr22_4858836	0	4858836	T	C
22	chr22_4859117	0	4859117	G	A
22	chr22_4863244	0	4863244	T	C
22	chr22_4873112	0	4873112	G	T
22	chr22_4874740	0	4874740	T	C
22	chr22_4876718	0	4876718	T	C
22	chr22_4876847	0	4876847	A	G
22	chr22_4878031	0	4878031	G	A
22	chr22_4883094	0	4883094	C	T
22	chr22_4884488	0	4884488	A	G
22	chr22_4888803	0	4888803	C	G
22	chr22_4892667	0	4892667	T	A
22	chr22_4897744	0	4897744	G	A
22	chr22_4898588	0	4898588	G	A
22	chr22_4899499	0	4899499	T	C
22	chr22_4902900	0	4902900	A	G
22	chr22_4904204	0	4904204	G	A
22	chr22_4910303	0	4910303	G	C
22	chr22_4911832	0	4911832	A	G
22	chr22_4915820	0	4915820	A	G
22	chr22_4921199	0	4921199	A	G
22	chr22_4923966	0	4923966	A	T
22	chr22_4924114	0	4924114	G	C
22	chr22_4928240	0	4928240	A	G
22	chr22_4928914	0	4928914	A	G
22	chr22_4929128	0	4929128	T	C
22	chr22_4929963	0	4929963	C	G
22	chr22_4930842	0	4930842	G	A
22	chr22_4934802	0	4934802	C	G
22	chr22_4936142	0	4936142	G	A
22	chr22_4941617	0	4941617	G	A
22	chr22_4948233	0	4948233	C	T
22	chr22_4952265	0	4952265	C	T
22	chr22_4954995	0	4954995	C	T
22	chr22_4961828	0	4961828	G	A
22	chr22_4977395	0	4977395	T	C
22	chr22_4979781	0	4979781	A	G
22	chr22_4981489	0	4981489	T	C
22	chr22_4981908	0	4981908	T	C
22	chr22_4984150	0	4984150	G	C
22	chr22_4984392	0	4984392	T	C
22	chr22_4987233	0	4987233	T	C
22	chr22_4988991	0	4988991	A	G
22	chr22_4992763	0	4992763	A	G
22	chr22_4993031	0	4993031	C	A
22	chr22_4995037	0	4995037	G	A
22	chr22_5007772	0	5007772	T	G
22	chr22_5009996	0	5009996	C	T
22	chr22_5010530	0	5010530	T	C
22	chr22_5010555	0	5010555	A	C
22	chr22_5017099	0	5017099	C	T
22	chr22_5027097	0	5027097	T	C
22	chr22_5027195	0	5027195	C	T
22	chr22_5028949	0	5028949	T	C
22	chr22_5030659	0	5030659	C	G
22	chr22_5032200	0	5032200	G	T
22	chr22_5034484	0	5034484	T	C
22	chr22_5035159	0	5035159	A	G
22	chr22_5036582	0	5036582	T	G
22	chr22_5039185	0	5039185	A	G
22	chr22_5042677	0	5042677	A	G
22	chr22_5046793	0	5046793	C	T
22	chr22_5055123	0	5055123	T	C
22	chr22_5059911	0	5059911	G	A
22	chr22_5064480	0	5064480	T	C
22	chr22_5066604	0	5066604	A	C
22	chr22_5067804	0	5067804	G	A
22	chr22_5074539	0	5074539	G	T
22	chr22_5087474	0	5087474	G	A
22	chr22_5098902	0	5098902	A	G
22	chr22_5103554	0	5103554	T	G
22	chr22_5113442	0	5113442	G	A
22	chr22_5123903	0	5123903	T	C
22	chr22_5153195	0	5153195	G	C
22	chr22_5154581	0	5154581	A	C
22	chr22_5161098	0	5161098	T	C
22	chr22_5161203	0	5161203	T	G
22	chr22_5164094	0	5164094	A	C
22	chr22_5165464	0	5165464	A	G
22	chr22_5165669	0	5165669	A	G
22	chr22_5166727	0	5166727	T	C
22	chr22_5168565	0	5168565	T	C
22	chr22_5171106	0	5171106	A	G
22	chr22_5172359	0	5172359	C	T
22	chr22_5172998	0	5172998	C	T
22	chr22_5174198	0	5174198	T	C
22	chr22_5175411	0	5175411	G	A
22	chr22_5177247	0	5177247	G	A
22	chr22_5178497	0	5178497	G	C
22	chr22_5178960	0	5178960	G	C
22	chr22_5180469	0	5180469	G	A
22	chr22_5186459	0	5186459	A	G
22	chr22_5196024	0	5196024	C	T
22	chr22_5196129	0	5196129	T	C
22	chr22_5202643	0	5202643	C	T
22	chr22_5208360	0	5208360	G	A
22	chr22_5208599	0	5208599	A	G
22	chr22_5213584	0	5213584	C	T
22	chr22_5214643	0	5214643	T	C
22	chr22_5217766	0	5217766	G	T
22	chr22_5232304	0	5232304	T	C
22	chr22_5241987	0	5241987	G	C
22	chr22_5245367	0	5245367	A	G
22	chr22_5252407	0	5252407	T	G
22	chr22_5254639	0	5254639	T	A
22	chr22_5264915	0	5264915	A	G
22	chr22_5265613	0	5265613	T	A
22	chr22_5267894	0	5267894	A	G
22	chr22_5272689	0	5272689	T	C
22	chr22_5274964	0	5274964	C	G
22	chr22_5279388	0	5279388	C	T
22	chr22_5280373	0	5280373	G	T
22	chr22_5287045	0	5287045	A	G
22	chr22_5287488	0	5287488	T	G
22	chr22_5302539	0	5302539	G	A
22	chr22_5303908	0	5303908	G	A
22	chr22_5305396	0	5305396	T	G
22	chr22_5308637	0	5308637	C	T
22	chr22_5308695	0	5308695	C	G
22	chr22_5311330	0	5311330	G	A
22	chr22_5313916	0	5313916	G	C
22	chr22_5315788	0	5315788	A	G
22	chr22_5316332	0	5316332	C	A
22	chr22_5329022	0	5329022	A	G
22	chr22_5329647	0	5329647	A	G
22	chr22_5338126	0	5338126	G	C
22	chr22_5338162	0	5338162	C	A
22	chr22_5340546	0	5340546	A	G
22	chr22_5350710	0	5350710	G	A
22	chr22_5387185	0	5387185	C	T
22	chr22_5388627	0	5388627	T	G
22	chr22_5395257	0	5395257	C	G
22	chr22_5395662	0	5395662	A	C
22	chr22_5396614	0	5396614	T	C
22	chr22_5403789	0	5403789	T	C
22	chr22_5405614	0	5405614	T	C
22	chr22_5409523	0	5409523	G	A
22	chr22_5410267	0	5410267	G	A
22	chr22_5419774	0	5419774	C	T
22	chr22_5420690	0	5420690	C	G
22	chr22_5425425	0	5425425	G	C
22	chr22_5432370	0	5432370	C	T
22	chr22_5434509	0	5434509	C	T
22	chr22_5437123	0	5437123	C	A
22	chr22_5441658	0	5441658	A	G
22	chr22_5442432	0	5442432	A	C
22	chr22_5443276	0	5443276	T	C
22	chr22_5444417	0	5444417	A	G
22	chr22_5444794	0	5444794	G	C
22	chr22_5445155	0	5445155	A	C
22	chr22_5449378	0	5449378	A	C
22	chr22_5449766	0	5449766	T	G
22	chr22_5451899	0	5451899	A	G
22	chr22_5454257	0	5454257	A	G
22	chr22_5460620	0	5460620	A	G
22	chr22_5461694	0	5461694	A	C
22	chr22_5464016	0	5464016	T	C
22	chr22_5469969	0	5469969	G	A
22	chr22_5471612	0	5471612	G	T
22	chr22_5474476	0	5474476	T	G
22	chr22_5474962	0	5474962	A	G
22	chr22_5475792	0	5475792	T	G
22	chr22_5482994	0	5482994	A	G
22	chr22_5483135	0	5483135	T	C
22	chr22_5486070	0	5486070	T	C
22	chr22_5496206	0	5496206	G	A
22	chr22_5500253	0	5500253	G	A
22	chr22_5502872	0	5502872	T	G
22	chr22_5503894	0	5503894	A	G
22	chr22_5504390	0	5504390	G	A
22	chr22_5504802	0	5504802	A	G
22	chr22_5504907	0	5504907	T	C
22	chr22_5512352	0	5512352	A	G
22	chr22_5515032	0	5515032	G	A
22	chr22_5517984	0	5517984	A	G
22	chr22_5518093	0	5518093	C	T
22	chr22_5519467	0	5519467	T	C
22	chr22_5523369	0	5523369	G	T
22	chr22_5523405	0	5523405	A	G
22	chr22_5528743	0	5528743	A	T
22	chr22_5541913	0	5541913	C	A
22	chr22_5544903	0	5544903	T	C
22	chr22_5547309	0	5547309	G	A
22	chr22_5547410	0	5547410	C	T
22	chr22_5550640	0	5550640	T	G
22	chr22_5559222	0	5559222	A	T
22	chr22_5559557	0	5559557	T	C
22	chr22_5559743	0	5559743	C	T
22	chr22_5563442	0	5563442	T	A
22	chr22_5563914	0	5563914	G	C
22	chr22_5571869	0	5571869	G	A
22	chr22_5574827	0	5574827	T	C
22	chr22_5575774	0	5575774	C	T
22	chr22_5577817	0	5577817	A	C
22	chr22_5581577	0	5581577	C	G
22	chr22_5583549	0	5583549	G	C
22	chr22_5587590	0	5587590	G	A
22	chr22_5589706	0	5589706	A	C
22	chr22_5593934	0	5593934	A	G
22	chr22_5594726	0	5594726	G	A
22	chr22_5594778	0	5594778	C	G
22	chr22_5596999	0	5596999	C	A
22	chr22_5598832	0	5598832	T	C
22	chr22_5599576	0	5599576	G	A
22	chr22_5601116	0	5601116	G	T
22	chr22_5607004	0	5607004	T	G
22	chr22_5608791	0	5608791	C	A
22	chr22_5609066	0	5609066	T	C
22	chr22_5610672	0	5610672	T	C
22	chr22_5611499	0	5611499	A	C
22	chr22_5619185	0	5619185	A	G
22	chr22_5619565	0	5619565	G	A
22	chr22_5619808	0	5619808	C	G
22	chr22_5621505	0	5621505	C	T
22	chr22_5623268	0	5623268	G	A
22	chr22_5626225	0	5626225	T	C
22	chr22_5629520	0	5629520	T	C
22	chr22_5634042	0	5634042	A	G
22	chr22_5634578	0	5634578	T	C
22	chr22_5634804	0	5634804	A	C
22	chr22_5635806	0	5635806	C	T
22	chr22_5638115	0	5638115	C	T
22	chr22_5640076	0	5640076	T	C
22	chr22_5640695	0	5640695	C	T
22	chr22_5640752	0	5640752	A	G
22	chr22_5641090	0	5641090	G	A
22	chr22_5646930	0	5646930	C	T
22	chr22_5649552	0	5649552	C	A
22	chr22_5650868	0	5650868	A	G
22	chr22_5653519	0	5653519	G	A
22	chr22_5655763	0	5655763	T	C
22	chr22_5660649	0	5660649	A	G
22	chr22_5662164	0	5662164	A	G
22	chr22_5665159	0	5665159	C	G
22	chr22_5667268	0	5667268	T	C
22	chr22_5670275	0	5670275	G	C
22	chr22_5671665	0	5671665	G	A
22	chr22_5674606	0	5674606	C	T
22	chr22_5675086	0	5675086	T	C
22	chr22_5679669	0	5679669	C	T
22	chr22_5680695	0	5680695	A	G
22	chr22_5681530	0	5681530	A	G
22	chr22_5681617	0	5681617	A	G
22	chr22_5686090	0	5686090	T	C
22	chr22_5686666	0	5686666	C	G
22	chr22_5686846	0	5686846	G	C
22	chr22_5687660	0	5687660	C	T
22	chr22_5697658	0	5697658	C	G
22	chr22_5700546	0	5700546	A	G
22	chr22_5701727	0	5701727	C	G
22	chr22_5702168	0	5702168	G	A
22	chr22_5708292	0	5708292	T	C
22	chr22_5708505	0	5708505	G	A
22	chr22_5715330	0	5715330	G	C
22	chr22_5715597	0	5715597	A	G
22	chr22_5719016	0	5719016	T	C
22	chr22_5722663	0	5722663	C	T
22	chr22_5722669	0	5722669	T	A
22	chr22_5736534	0	5736534	C	T
22	chr22_5752739	0	5752739	T	G
22	chr22_5760223	0	5760223	T	C
22	chr22_5761484	0	5761484	G	A
22	chr22_5764870	0	5764870	A	G
22	chr22_5766557	0	5766557	G	A
22	chr22_5767517	0	5767517	T	C
22	chr22_5771158	0	5771158	T	G
22	chr22_5772576	0	5772576	C	T
22	chr22_5774336	0	5774336	A	T
22	chr22_5776942	0	5776942	C	A
22	chr22_5780482	0	5780482	G	C
22	chr22_5787206	0	5787206	C	T
22	chr22_5788001	0	5788001	G	A
22	chr22_5789994	0	5789994	G	A
22	chr22_5792058	0	5792058	C	A
22	chr22_5792143	0	5792143	A	G
22	chr22_5805257	0	5805257	T	C
22	chr22_5805587	0	5805587	C	T
22	chr22_5808060	0	5808060	G	A
22	chr22_5814708	0	5814708	T	C
22	chr22_5816723	0	5816723	T	C
22	chr22_5817900	0	5817900	A	T
22	chr22_5822330	0	5822330	T	C
22	chr22_5825813	0	5825813	A	G
22	chr22_5833876	0	5833876	A	G
22	chr22_5841699	0	5841699	G	C
22	chr22_5843422	0	5843422	T	C
22	chr22_5846767	0	5846767	G	A
22	chr22_5852130	0	5852130	C	T
22	chr22_5857275	0	5857275	G	T
22	chr22_5857428	0	5857428	A	G
22	chr22_5859786	0	5859786	A	G
22	chr22_5860568	0	5860568	G	A
22	chr22_5864769	0	5864769	G	A
22	chr22_5877309	0	5877309	T	C
22	chr22_5884964	0	5884964	T	C
22	chr22_5886310	0	5886310	G	A
22	chr22_5887657	0	5887657	C	A
22	chr22_5887932	0	5887932	G	C
22	chr22_5892465	0	5892465	T	C
22	chr22_5893920	0	5893920	T	C
22	chr22_5894173	0	5894173	A	G
22	chr22_5894961	0	5894961	C	A
22	chr22_5901849	0	5901849	G	T
22	chr22_5909696	0	5909696	T	C
22	chr22_5910686	0	5910686	C	T
22	chr22_5912069	0	5912069	G	A
22	chr22_5912977	0	5912977	T	C
22	chr22_5917080	0	5917080	G	A
22	chr22_5919315	0	5919315	T	G
22	chr22_5919351	0	5919351	A	G
22	chr22_5924903	0	5924903	A	G
22	chr22_5925037	0	5925037	G	T
22	chr22_5931215	0	5931215	C	T
22	chr22_5936448	0	5936448	G	A
22	chr22_5937916	0	5937916	A	G
22	chr22_5940161	0	5940161	A	G
22	chr22_5941326	0	5941326	T	C
22	chr22_5942105	0	5942105	G	A
22	chr22_5944610	0	5944610	T	C
22	chr22_5954715	0	5954715	G	C
22	chr22_5955673	0	5955673	C	T
22	chr22_5959440	0	5959440	C	G
22	chr22_5963546	0	5963546	T	C
22	chr22_5965706	0	5965706	G	A
22	chr22_5972546	0	5972546	C	T
22	chr22_5973013	0	5973013	A	G
22	chr22_5973235	0	5973235	G	T
22	chr22_5976787	0	5976787	A	T
22	chr22_5980798	0	5980798	T	C
22	chr22_5982325	0	5982325	A	G
22	chr22_5986913	0	5986913	C	T
22	chr22_5987758	0	5987758	G	A
22	chr22_5988779	0	5988779	T	C
22	chr22_5990634	0	5990634	G	A
22	chr22_5991677	0	5991677	A	G
22	chr22_5992367	0	5992367	C	T
22	chr22_5993740	0	5993740	A	G
22	chr22_5999074	0	5999074	C	A
22	chr22_5999276	0	5999276	T	C
22	chr22_5999438	0	5999438	G	C
22	chr22_6000127	0	6000127	T	C
22	chr22_6002870	0	6002870	T	C
22	chr22_6004582	0	6004582	T	C
22	chr22_6016789	0	6016789	G	A
22	chr22_6016811	0	6016811	G	A
22	chr22_6017865	0	6017865	T	G
22	chr22_6022082	0	6022082	A	G
22	chr22_6022393	0	6022393	G	A
22	chr22_6023207	0	6023207	A	G
22	chr22_6023356	0	6023356	A	G
22	chr22_6024836	0	6024836	G	A
22	chr22_6025513	0	6025513	A	G
22	chr22_6025622	0	6025622	G	A
22	chr22_6026227	0	6026227	A	G
22	chr22_6028613	0	6028613	G	T
22	chr22_6035802	0	6035802	A	G
22	chr22_6039028	0	6039028	A	C
22	chr22_6042661	0	6042661	C	T
22	chr22_6048482	0	6048482	C	A
22	chr22_6058017	0	6058017	A	G
22	chr22_6064033	0	6064033	A	G
22	chr22_6064617	0	6064617	G	T
22	chr22_6073494	0	6073494	T	C
22	chr22_6076514	0	6076514	T	C
22	chr22_6079508	0	6079508	C	T
22	chr22_6080760	0	6080760	T	A
22	chr22_6081460	0	6081460	G	A
22	chr22_6082537	0	6082537	C	T
22	chr22_6085091	0	6085091	G	A
22	chr22_6085172	0	6085172	A	G
22	chr22_6093553	0	6093553	G	A
22	chr22_6095581	0	6095581	G	A
22	chr22_6096973	0	6096973	T	C
22	chr22_6097739	0	6097739	A	G
22	chr22_6102601	0	6102601	G	A
22	chr22_6102825	0	6102825	G	A
22	chr22_6105280	0	6105280	A	G
22	chr22_6105471	0	6105471	G	A
22	chr22_6106279	0	6106279	T	C
22	chr22_6115897	0	6115897	C	T
22	chr22_6117985	0	6117985	A	C
22	chr22_6119761	0	6119761	A	G
22	chr22_6121140	0	6121140	T	C
22	chr22_6123124	0	6123124	C	T
22	chr22_6130958	0	6130958	G	A
22	chr22_6132566	0	6132566	T	C
22	chr22_6132629	0	6132629	T	C
22	chr22_6138741	0	6138741	C	G
22	chr22_6139892	0	6139892	T	G
22	chr22_6142086	0	6142086	T	C
22	chr22_6142675	0	6142675	G	A
22	chr22_6143385	0	6143385	T	C
22	chr22_6144254	0	6144254	T	G
22	chr22_6146852	0	6146852	C	T
22	chr22_6151581	0	6151581	A	G
22	chr22_6151802	0	6151802	C	T
22	chr22_6152181	0	6152181	G	C
22	chr22_6159791	0	6159791	G	C
22	chr22_6168187	0	6168187	C	T
22	chr22_6171906	0	6171906	C	T
22	chr22_6180430	0	6180430	T	C
22	chr22_6184486	0	6184486	A	G
22	chr22_6195101	0	6195101	A	G
22	chr22_6206561	0	6206561	T	C
22	chr22_6206915	0	6206915	G	A
22	chr22_6208893	0	6208893	T	C
22	chr22_6210055	0	6210055	G	A
22	chr22_6212503	0	6212503	C	T
22	chr22_6218045	0	6218045	C	T
22	chr22_6218756	0	6218756	G	A
22	chr22_6222838	0	6222838	A	G
22	chr22_6223241	0	6223241	T	C
22	chr22_6223880	0	6223880	T	C
22	chr22_6231121	0	6231121	A	G
22	chr22_6238838	0	6238838	C	T
22	chr22_6240718	0	6240718	C	A
22	chr22_6251608	0	6251608	A	G
22	chr22_6253113	0	6253113	T	C
22	chr22_6255050	0	6255050	C	T
22	chr22_6260718	0	6260718	C	T
22	chr22_6263513	0	6263513	C	T
22	chr22_6264563	0	6264563	C	A
22	chr22_6265876	0	6265876	T	G
22	chr22_6276621	0	6276621	C	T
22	chr22_6288998	0	6288998	T	C
22	chr22_6293415	0	6293415	A	G
22	chr22_6294205	0	6294205	T	C
22	chr22_6300151	0	6300151	C	G
22	chr22_6311973	0	6311973	G	T
22	chr22_6315300	0	6315300	T	C
22	chr22_6317324	0	6317324	G	T
22	chr22_6323362	0	6323362	T	C
22	chr22_6323401	0	6323401	A	G
22	chr22_6323487	0	6323487	G	C
22	chr22_6324076	0	6324076	G	T
22	chr22_6324239	0	6324239	C	G
22	chr22_6328492	0	6328492	C	G
22	chr22_6328690	0	6328690	A	G
22	chr22_6332930	0	6332930	T	C
22	chr22_6337818	0	6337818	A	G
22	chr22_6351614	0	6351614	A	G
22	chr22_6359875	0	6359875	A	T
22	chr22_6362132	0	6362132	A	T
22	chr22_6362993	0	6362993	T	C
22	chr22_6364868	0	6364868	G	A
22	chr22_6377074	0	6377074	T	C
22	chr22_6384518	0	6384518	C	T
22	chr22_6384579	0	6384579	T	C
22	chr22_6384772	0	6384772	C	G
22	chr22_6389124	0	6389124	C	A
22	chr22_6390605	0	6390605	G	A
22	chr22_6395042	0	6395042	T	C
22	chr22_6395546	0	6395546	G	A
22	chr22_6401462	0	6401462	G	A
22	chr22_6415066	0	6415066	A	G
22	chr22_6416551	0	6416551	T	C
22	chr22_6417935	0	6417935	C	G
22	chr22_6421418	0	6421418	T	C
22	chr22_6422654	0	6422654	C	T
22	chr22_6422896	0	6422896	T	C
22	chr22_6429347	0	6429347	A	T
22	chr22_6432840	0	6432840	A	G
22	chr22_6445790	0	6445790	A	C
22	chr22_6452908	0	6452908	T	C
22	chr22_6453089	0	6453089	G	A
22	chr22_6477130	0	6477130	A	G
22	chr22_6483777	0	6483777	T	C
22	chr22_6500601	0	6500601	T	C
22	chr22_6504070	0	6504070	A	G
22	chr22_6508283	0	6508283	T	C
22	chr22_6511736	0	6511736	C	A
22	chr22_6511863	0	6511863	C	G
22	chr22_6515176	0	6515176	C	T
22	chr22_6520193	0	6520193	C	T
22	chr22_6521869	0	6521869	C	T
22	chr22_6521929	0	6521929	A	G
22	chr22_6530412	0	6530412	C	T
22	chr22_6545057	0	6545057	C	G
22	chr22_6545077	0	6545077	T	C
22	chr22_6548701	0	6548701	T	C
22	chr22_6553315	0	6553315	T	C
22	chr22_6553673	0	6553673	G	A
22	chr22_6558008	0	6558008	G	A
22	chr22_6561492	0	6561492	A	T
22	chr22_6561674	0	6561674	T	C
22	chr22_6564222	0	6564222	A	G
22	chr22_6572898	0	6572898	A	C
22	chr22_6574952	0	6574952	C	T
22	chr22_6576476	0	6576476	T	C
22	chr22_6577222	0	6577222	T	C
22	chr22_6612984	0	6612984	C	T
22	chr22_6613723	0	6613723	C	T
22	chr22_6614146	0	6614146	G	A
22	chr22_6616084	0	6616084	A	C
22	chr22_6616770	0	6616770	T	A
22	chr22_6619942	0	6619942	G	A
22	chr22_6626838	0	6626838	T	C
22	chr22_6636427	0	6636427	A	G
22	chr22_6639016	0	6639016	T	C
22	chr22_6646635	0	6646635	A	G
22	chr22_6651124	0	6651124	C	G
22	chr22_6652307	0	6652307	A	C
22	chr22_6652440	0	6652440	T	C
22	chr22_6655541	0	6655541	T	C
22	chr22_6656926	0	6656926	T	C
22	chr22_6658490	0	6658490	A	G
22	chr22_6661080	0	6661080	C	A
22	chr22_6664892	0	6664892	T	C
22	chr22_6668440	0	6668440	G	T
22	chr22_6672993	0	6672993	A	G
22	chr22_6677041	0	6677041	C	T
22	chr22_6683770	0	6683770	G	C
22	chr22_6696227	0	6696227	T	C
22	chr22_6699910	0	6699910	T	G
22	chr22_6706123	0	6706123	T	C
22	chr22_6706195	0	6706195	C	T
22	chr22_6716595	0	6716595	A	C
22	chr22_6725474	0	6725474	T	C
22	chr22_6739683	0	6739683	A	G
22	chr22_6741552	0	6741552	T	C
22	chr22_6749602	0	6749602	T	A
22	chr22_6751867	0	6751867	A	G
22	chr22_6768221	0	6768221	A	C
22	chr22_6770921	0	6770921	T	C
22	chr22_6777239	0	6777239	T	C
22	chr22_6777717	0	6777717	C	T
22	chr22_6781941	0	6781941	G	T
22	chr22_6792697	0	6792697	A	G
22	chr22_6798660	0	6798660	G	A
22	chr22_6800757	0	6800757	T	G
22	chr22_6801002	0	6801002	G	A
22	chr22_6808386	0	6808386	T	C
22	chr22_6815213	0	6815213	T	C
22	chr22_6815464	0	6815464	A	G
22	chr22_6821941	0	6821941	C	T
22	chr22_6827697	0	6827697	A	G
22	chr22_6831739	0	6831739	C	A
22	chr22_6834661	0	6834661	T	C
22	chr22_6834848	0	6834848	C	T
22	chr22_6837797	0	6837797	C	A
22	chr22_6841902	0	6841902	A	G
22	chr22_6843982	0	6843982	C	G
22	chr22_6848936	0	6848936	G	C
22	chr22_6852239	0	6852239	A	C
22	chr22_6855824	0	6855824	C	T
22	chr22_6861162	0	6861162	T	A
22	chr22_6862527	0	6862527	C	T
22	chr22_6862707	0	6862707	A	G
22	chr22_6883395	0	6883395	A	G
22	chr22_6888361	0	6888361	A	C
22	chr22_6892325	0	6892325	A	G
22	chr22_6899091	0	6899091	C	T
22	chr22_6900917	0	6900917	G	A
22	chr22_6905691	0	6905691	C	T
22	chr22_6909422	0	6909422	C	T
22	chr22_6923659	0	6923659	A	G
22	chr22_6925157	0	6925157	C	G
22	chr22_6925949	0	6925949	T	C
22	chr22_6942006	0	6942006	C	T
22	chr22_6942183	0	6942183	A	G
22	chr22_6942419	0	6942419	G	A
22	chr22_6942604	0	6942604	T	C
22	chr22_6943572	0	6943572	G	T
22	chr22_6944626	0	6944626	G	A
22	chr22_6951984	0	6951984	C	T
22	chr22_6953000	0	6953000	A	G
22	chr22_6960423	0	6960423	T	C
22	chr22_6960898	0	6960898	C	A
22	chr22_6961664	0	6961664	G	A
22	chr22_6964897	0	6964897	C	T
22	chr22_6965594	0	6965594	C	A
22	chr22_6969325	0	6969325	T	C
22	chr22_6969406	0	6969406	T	C
22	chr22_6969628	0	6969628	A	G
22	chr22_6971851	0	6971851	T	C
22	chr22_6972597	0	6972597	T	C
22	chr22_6972673	0	6972673	A	G
22	chr22_6993179	0	6993179	G	T
22	chr22_6993780	0	6993780	C	A
22	chr22_6995349	0	6995349	C	A
22	chr22_6995841	0	6995841	C	T
22	chr22_6995877	0	6995877	T	G
22	chr22_6998007	0	6998007	C	G
22	chr22_6999594	0	6999594	G	A
22	chr22_7000792	0	7000792	C	G
22	chr22_7003120	0	7003120	C	G
22	chr22_7005065	0	7005065	C	T
22	chr22_7006915	0	7006915	A	G
22	chr22_7010096	0	7010096	A	G
22	chr22_7011131	0	7011131	A	G
22	chr22_7012434	0	7012434	A	T
22	chr22_7015009	0	7015009	T	C
22	chr22_7016789	0	7016789	T	A
22	chr22_7017499	0	7017499	T	C
22	chr22_7018175	0	7018175	C	T
22	chr22_7024185	0	7024185	A	G
22	chr22_7024938	0	7024938	T	C
22	chr22_7032416	0	7032416	C	G
22	chr22_7042465	0	7042465	T	C
22	chr22_7045284	0	7045284	C	T
22	chr22_7047541	0	7047541	G	A
22	chr22_7049860	0	7049860	T	C
22	chr22_7054390	0	7054390	C	G
22	chr22_7054485	0	7054485	A	G
22	chr22_7077185	0	7077185	C	G
22	chr22_7078113	0	7078113	G	C
22	chr22_7083661	0	7083661	T	G
22	chr22_7085259	0	7085259	A	G
22	chr22_7092161	0	7092161	T	C
22	chr22_7099056	0	7099056	T	C
22	chr22_7101082	0	7101082	T	C
22	chr22_7110780	0	7110780	T	C
22	chr22_7112522	0	7112522	G	A
22	chr22_7112737	0	7112737	T	C
22	chr22_7113291	0	7113291	A	G
22	chr22_7117217	0	7117217	G	T
22	chr22_7120947	0	7120947	A	G
22	chr22_7125448	0	7125448	T	C
22	chr22_7128852	0	7128852	C	G
22	chr22_7130143	0	7130143	G	C
22	chr22_7136143	0	7136143	G	A
22	chr22_7140664	0	7140664	T	C
22	chr22_7146310	0	7146310	C	T
22	chr22_7172589	0	7172589	G	A
22	chr22_7174076	0	7174076	A	G
22	chr22_7177343	0	7177343	G	A
22	chr22_7182051	0	7182051	C	T
22	chr22_7183806	0	7183806	T	C
22	chr22_7190130	0	7190130	T	C
22	chr22_7192343	0	7192343	T	C
22	chr22_7194856	0	7194856	C	T
22	chr22_7197042	0	7197042	C	A
22	chr22_7204947	0	7204947	A	G
22	chr22_7207701	0	7207701	A	G
22	chr22_7216069	0	7216069	T	C
22	chr22_7218902	0	7218902	T	C
22	chr22_7220223	0	7220223	T	G
22	chr22_7223303	0	7223303	T	C
22	chr22_7225431	0	7225431	T	C
22	chr22_7228583	0	7228583	A	G
22	chr22_7229266	0	7229266	A	G
22	chr22_7235044	0	7235044	T	C
22	chr22_7236456	0	7236456	A	G
22	chr22_7238060	0	7238060	A	G
22	chr22_7238155	0	7238155	C	T
22	chr22_7247700	0	7247700	A	G
22	chr22_7250331	0	7250331	A	G
22	chr22_7250791	0	7250791	T	C
22	chr22_7252348	0	7252348	C	T
22	chr22_7255986	0	7255986	A	G
22	chr22_7257262	0	7257262	C	A
22	chr22_7261707	0	7261707	A	T
22	chr22_7263647	0	7263647	T	C
22	chr22_7264380	0	7264380	C	G
22	chr22_7271989	0	7271989	G	C
22	chr22_7277424	0	7277424	T	G
22	chr22_7278871	0	7278871	G	A
22	chr22_7284779	0	7284779	C	G
22	chr22_7288229	0	7288229	A	T
22	chr22_7289870	0	7289870	T	C
22	chr22_7291868	0	7291868	C	T
22	chr22_7294450	0	7294450	T	C
22	chr22_7296274	0	7296274	T	C
22	chr22_7299730	0	7299730	C	T
22	chr22_7300833	0	7300833	T	C
22	chr22_7307213	0	7307213	A	G
22	chr22_7309990	0	7309990	C	G
22	chr22_7315838	0	7315838	A	G
22	chr22_7320607	0	7320607	G	C
22	chr22_7322083	0	7322083	G	A
22	chr22_7329171	0	7329171	T	G
22	chr22_7332887	0	7332887	T	C
22	chr22_7337024	0	7337024	C	T
22	chr22_7342352	0	7342352	G	C
22	chr22_7346068	0	7346068	A	G
22	chr22_7347760	0	7347760	C	A
22	chr22_7348871	0	7348871	T	C
22	chr22_7349835	0	7349835	C	T
22	chr22_7349867	0	7349867	T	G
22	chr22_7351182	0	7351182	G	A
22	chr22_7355214	0	7355214	T	C
22	chr22_7361369	0	7361369	A	G
22	chr22_7371197	0	7371197	G	A
22	chr22_7377243	0	7377243	A	G
22	chr22_7379952	0	7379952	T	C
22	chr22_7382568	0	7382568	C	T
22	chr22_7383213	0	7383213	C	A
22	chr22_7383327	0	7383327	G	T
22	chr22_7385696	0	7385696	T	G
22	chr22_7390680	0	7390680	G	C
22	chr22_7393891	0	7393891	C	T
22	chr22_7402783	0	7402783	C	T
22	chr22_7405081	0	7405081	C	G
22	chr22_7408494	0	7408494	G	A
22	chr22_7410000	0	7410000	T	C
22	chr22_7410882	0	7410882	C	T
22	chr22_7415641	0	7415641	C	T
22	chr22_7419429	0	7419429	T	G
22	chr22_7419844	0	7419844	A	G
22	chr22_7419901	0	7419901	A	G
22	chr22_7424784	0	7424784	C	A
22	chr22_7428770	0	7428770	T	C
22	chr22_7428849	0	7428849	G	A
22	chr22_7430711	0	7430711	T	C
22	chr22_7431744	0	7431744	T	G
22	chr22_7436266	0	7436266	G	A
22	chr22_7439639	0	7439639	G	A
22	chr22_7443627	0	7443627	G	T
22	chr22_7457258	0	7457258	T	C
22	chr22_7459159	0	7459159	A	C
22	chr22_7481024	0	7481024	T	G
22	chr22_7483777	0	7483777	C	G
22	chr22_7486902	0	7486902	T	C
22	chr22_7488277	0	7488277	A	G
22	chr22_7488320	0	7488320	A	G
22	chr22_7489397	0	7489397	T	C
22	chr22_7489415	0	7489415	G	C
22	chr22_7492090	0	7492090	A	G
22	chr22_7496670	0	7496670	A	C
22	chr22_7512248	0	7512248	G	A
22	chr22_7518133	0	7518133	C	T
22	chr22_7523827	0	7523827	G	A
22	chr22_7524317	0	7524317	A	T
22	chr22_7526223	0	7526223	T	G
22	chr22_7526359	0	7526359	C	T
22	chr22_7530005	0	7530005	A	G
22	chr22_7537582	0	7537582	A	T
22	chr22_7542706	0	7542706	A	T
22	chr22_7544178	0	7544178	T	C
22	chr22_7551519	0	7551519	T	G
22	chr22_7552504	0	7552504	T	C
22	chr22_7554007	0	7554007	G	A
22	chr22_7559867	0	7559867	A	C
22	chr22_7567408	0	7567408	G	A
22	chr22_7572630	0	7572630	T	C
22	chr22_7574357	0	7574357	A	G
22	chr22_7579651	0	7579651	A	G
22	chr22_7580078	0	7580078	A	G
22	chr22_7584078	0	7584078	G	A
22	chr22_7587543	0	7587543	T	C
22	chr22_7599124	0	7599124	G	A
22	chr22_7600912	0	7600912	T	G
22	chr22_7605097	0	7605097	C	A
22	chr22_7610238	0	7610238	C	T
22	chr22_7619568	0	7619568	T	C
22	chr22_7620208	0	7620208	A	C
22	chr22_7625916	0	7625916	A	C
22	chr22_7627028	0	7627028	C	T
22	chr22_7627892	0	7627892	C	T
22	chr22_7640698	0	7640698	A	T
22	chr22_7641861	0	7641861	A	G
22	chr22_7643195	0	7643195	T	C
22	chr22_7643571	0	7643571	T	C
22	chr22_7645632	0	7645632	G	C
22	chr22_7645716	0	7645716	A	C
22	chr22_7657206	0	7657206	T	A
22	chr22_7659405	0	7659405	T	C
22	chr22_7661249	0	7661249	G	A
22	chr22_7670109	0	7670109	T	G
22	chr22_7671750	0	7671750	T	A
22	chr22_7672094	0	7672094	C	T
22	chr22_7674528	0	7674528	G	C
22	chr22_7676782	0	7676782	A	G
22	chr22_7677317	0	7677317	T	G
22	chr22_7692015	0	7692015	T	C
22	chr22_7693120	0	7693120	A	G
22	chr22_7695358	0	7695358	T	C
22	chr22_7695986	0	7695986	A	G
22	chr22_7698038	0	7698038	C	T
22	chr22_7704165	0	7704165	A	C
22	chr22_7708858	0	7708858	A	G
22	chr22_7711890	0	7711890	G	A
22	chr22_7714316	0	7714316	C	T
22	chr22_7717191	0	7717191	T	C
22	chr22_7722346	0	7722346	G	T
22	chr22_7728225	0	7728225	G	C
22	chr22_7734499	0	7734499	T	C
22	chr22_7735177	0	7735177	C	T
22	chr22_7737736	0	7737736	A	G
22	chr22_7745793	0	7745793	C	T
22	chr22_7747924	0	7747924	C	T
22	chr22_7748947	0	7748947	C	T
22	chr22_7753048	0	7753048	G	T
22	chr22_7755963	0	7755963	C	T
22	chr22_7759159	0	7759159	G	C
22	chr22_7759203	0	7759203	T	C
22	chr22_7765363	0	7765363	A	C
22	chr22_7766719	0	7766719	C	T
22	chr22_7772390	0	7772390	C	T
22	chr22_7780115	0	7780115	A	G
22	chr22_7780158	0	7780158	C	T
22	chr22_7783643	0	7783643	G	C
22	chr22_7785567	0	7785567	G	A
22	chr22_7786847	0	7786847	T	C
22	chr22_7791051	0	7791051	C	T
22	chr22_7793906	0	7793906	G	A
22	chr22_7794243	0	7794243	A	G
22	chr22_7802551	0	7802551	T	C
22	chr22_7827302	0	7827302	G	A
22	chr22_7828336	0	7828336	A	C
22	chr22_7829861	0	7829861	A	G
22	chr22_7832159	0	7832159	A	C
22	chr22_7833284	0	7833284	T	C
22	chr22_7845857	0	7845857	A	C
22	chr22_7864553	0	7864553	G	C
22	chr22_7866604	0	7866604	C	A
22	chr22_7872883	0	7872883	A	G
22	chr22_7876597	0	7876597	T	C
22	chr22_7880214	0	7880214	G	T
22	chr22_7888101	0	7888101	A	G
22	chr22_7888662	0	7888662	T	C
22	chr22_7906199	0	7906199	T	C
22	chr22_7909031	0	7909031	G	A
22	chr22_7911676	0	7911676	G	C
22	chr22_7917143	0	7917143	G	A
22	chr22_7922162	0	7922162	T	C
22	chr22_7922680	0	7922680	G	A
22	chr22_7924781	0	7924781	A	G
22	chr22_7926353	0	7926353	T	C
22	chr22_7930529	0	7930529	T	C
22	chr22_7931010	0	7931010	G	A
22	chr22_7932337	0	7932337	A	G
22	chr22_7933287	0	7933287	A	G
22	chr22_7937193	0	7937193	C	T
22	chr22_7943714	0	7943714	G	C
22	chr22_7956054	0	7956054	A	C
22	chr22_7963941	0	7963941	A	G
22	chr22_7966028	0	7966028	C	T
22	chr22_7966370	0	7966370	T	C
22	chr22_7968696	0	7968696	T	C
22	chr22_7972125	0	7972125	C	T
22	chr22_7975650	0	7975650	C	T
22	chr22_7977625	0	7977625	G	T
22	chr22_7985465	0	7985465	C	T
22	chr22_7990434	0	7990434	T	C
22	chr22_7991383	0	7991383	C	A
22	chr22_7991455	0	7991455	A	G
22	chr22_7994952	0	7994952	C	A
22	chr22_8013426	0	8013426	T	G
22	chr22_8018512	0	8018512	G	A
22	chr22_8020596	0	8020596	C	A
22	chr22_8020886	0	8020886	G	T
22	chr22_8036420	0	8036420	T	C
22	chr22_8037938	0	8037938	C	G
22	chr22_8041222	0	8041222	A	G
22	chr22_8060184	0	8060184	C	T
22	chr22_8067159	0	8067159	A	G
22	chr22_8071907	0	8071907	T	A
22	chr22_8074253	0	8074253	G	C
22	chr22_8076813	0	8076813	G	C
22	chr22_8095058	0	8095058	G	T
22	chr22_8095684	0	8095684	A	G
22	chr22_8100543	0	8100543	T	C
22	chr22_8100555	0	8100555	T	C
22	chr22_8102139	0	8102139	A	C
22	chr22_8107291	0	8107291	T	G
22	chr22_8109191	0	8109191	G	A
22	chr22_8118136	0	8118136	T	G
22	chr22_8122096	0	8122096	A	G
22	chr22_8126958	0	8126958	T	C
22	chr22_8131069	0	8131069	T	G
22	chr22_8131789	0	8131789	A	G
22	chr22_8134474	0	8134474	A	G
22	chr22_8135155	0	8135155	A	C
22	chr22_8137467	0	8137467	C	T
22	chr22_8140130	0	8140130	G	A
22	chr22_8144102	0	8144102	T	C
22	chr22_8149409	0	8149409	T	C
22	chr22_8149465	0	8149465	T	C
22	chr22_8152200	0	8152200	A	C
22	chr22_8156505	0	8156505	A	G
22	chr22_8156905	0	8156905	C	T
22	chr22_8158481	0	8158481	T	C
22	chr22_8158742	0	8158742	G	A
22	chr22_8164996	0	8164996	C	A
22	chr22_8169512	0	8169512	A	G
22	chr22_8171474	0	8171474	T	C
22	chr22_8171654	0	8171654	G	C
22	chr22_8188768	0	8188768	C	T
22	chr22_8188870	0	8188870	T	C
22	chr22_8189274	0	8189274	T	C
22	chr22_8190568	0	8190568	A	G
22	chr22_8193011	0	8193011	A	G
22	chr22_8195888	0	8195888	T	C
22	chr22_8196560	0	8196560	G	C
22	chr22_8196599	0	8196599	C	T
22	chr22_8200057	0	8200057	G	C
22	chr22_8200121	0	8200121	A	G
22	chr22_8201722	0	8201722	T	C
22	chr22_8208866	0	8208866	C	T
22	chr22_8210911	0	8210911	T	C
22	chr22_8214169	0	8214169	G	A
22	chr22_8216802	0	8216802	G	A
22	chr22_8224473	0	8224473	A	G
22	chr22_8229600	0	8229600	T	C
22	chr22_8231944	0	8231944	C	T
22	chr22_8234446	0	8234446	T	A
22	chr22_8241552	0	8241552	T	C
22	chr22_8251493	0	8251493	G	T
22	chr22_8251764	0	8251764	G	A
22	chr22_8259980	0	8259980	G	T
22	chr22_8263240	0	8263240	A	G
22	chr22_8265322	0	8265322	A	G
22	chr22_8265542	0	8265542	G	A
22	chr22_8274668	0	8274668	T	G
22	chr22_8277077	0	8277077	A	G
22	chr22_8282251	0	8282251	A	G
22	chr22_8286201	0	8286201	A	G
22	chr22_8287296	0	8287296	A	G
22	chr22_8287387	0	8287387	T	C
22	chr22_8288800	0	8288800	A	G
22	chr22_8288816	0	8288816	G	A
22	chr22_8291641	0	8291641	G	C
22	chr22_8293144	0	8293144	A	G
22	chr22_8294269	0	8294269	T	C
22	chr22_8296194	0	8296194	G	A
22	chr22_8304674	0	8304674	T	C
22	chr22_8305317	0	8305317	A	G
22	chr22_8311358	0	8311358	T	G
22	chr22_8312709	0	8312709	A	G
22	chr22_8314363	0	8314363	G	A
22	chr22_8316609	0	8316609	C	A
22	chr22_8328091	0	8328091	T	C
22	chr22_8331645	0	8331645	G	T
22	chr22_8333551	0	8333551	C	G
22	chr22_8335228	0	8335228	G	A
22	chr22_8338618	0	8338618	T	C
22	chr22_8341499	0	8341499	C	A
22	chr22_8342153	0	8342153	C	T
22	chr22_8342850	0	8342850	T	C
22	chr22_8346558	0	8346558	C	T
22	chr22_8346646	0	8346646	C	T
22	chr22_8348388	0	8348388	A	G
22	chr22_8349178	0	8349178	C	T
22	chr22_8349198	0	8349198	T	C
22	chr22_8351295	0	8351295	T	C
22	chr22_8358956	0	8358956	T	G
22	chr22_8362283	0	8362283	C	T
22	chr22_8363368	0	8363368	G	A
22	chr22_8366215	0	8366215	C	T
22	chr22_8366400	0	8366400	G	A
22	chr22_8370630	0	8370630	G	A
22	chr22_8373704	0	8373704	C	A
22	chr22_8375388	0	8375388	T	C
22	chr22_8378483	0	8378483	G	C
22	chr22_8378694	0	8378694	A	G
22	chr22_8381795	0	8381795	C	T
22	chr22_8384213	0	8384213	T	G
22	chr22_8393719	0	8393719	C	G
22	chr22_8398654	0	8398654	G	T
22	chr22_8401827	0	8401827	A	G
22	chr22_8402075	0	8402075	T	C
22	chr22_8402700	0	8402700	G	T
22	chr22_8402888	0	8402888	A	G
22	chr22_8402997	0	8402997	G	T
22	chr22_8407756	0	8407756	T	C
22	chr22_8407762	0	8407762	C	T
22	chr22_8409823	0	8409823	C	A
22	chr22_8411609	0	8411609	G	C
22	chr22_8413787	0	8413787	A	G
22	chr22_8415089	0	8415089	A	G
22	chr22_8416788	0	8416788	T	C
22	chr22_8417424	0	8417424	A	G
22	chr22_8420829	0	8420829	C	G
22	chr22_8423209	0	8423209	T	G
22	chr22_8429697	0	8429697	T	G
22	chr22_8437306	0	8437306	A	G
22	chr22_8438982	0	8438982	T	C
22	chr22_8441470	0	8441470	C	T
22	chr22_8444326	0	8444326	A	G
22	chr22_8446506	0	8446506	A	G
22	chr22_8449208	0	8449208	A	G
22	chr22_8469922	0	8469922	C	G
22	chr22_8470270	0	8470270	T	C
22	chr22_8474367	0	8474367	C	G
22	chr22_8475654	0	8475654	T	C
22	chr22_8478731	0	8478731	C	T
22	chr22_8481074	0	8481074	A	C
22	chr22_8482675	0	8482675	C	T
22	chr22_8487984	0	8487984	C	T
22	chr22_8492226	0	8492226	A	G
22	chr22_8494342	0	8494342	T	C
22	chr22_8495936	0	8495936	C	T
22	chr22_8498025	0	8498025	A	G
22	chr22_8501674	0	8501674	G	A
22	chr22_8506045	0	8506045	T	C
22	chr22_8508645	0	8508645	T	G
22	chr22_8511876	0	8511876	A	T
22	chr22_8512520	0	8512520	G	A
22	chr22_8522222	0	8522222	T	C
22	chr22_8523594	0	8523594	T	C
22	chr22_8543441	0	8543441	G	T
22	chr22_8546790	0	8546790	C	T
22	chr22_8556450	0	8556450	G	A
22	chr22_8557854	0	8557854	A	G
22	chr22_8562423	0	8562423	T	G
22	chr22_8562634	0	8562634	C	T
22	chr22_8564499	0	8564499	C	A
22	chr22_8572490	0	8572490	T	C
22	chr22_8575989	0	8575989	A	G
22	chr22_8577805	0	8577805	A	G
22	chr22_8578075	0	8578075	T	C
22	chr22_8581696	0	8581696	T	C
22	chr22_8587197	0	8587197	G	T
22	chr22_8587955	0	8587955	G	A
22	chr22_8589118	0	8589118	G	A
22	chr22_8591178	0	8591178	C	T
22	chr22_8591767	0	8591767	T	C
22	chr22_8605452	0	8605452	A	G
22	chr22_8609056	0	8609056	G	A
22	chr22_8610143	0	8610143	G	T
22	chr22_8611651	0	8611651	T	C
22	chr22_8614166	0	8614166	C	T
22	chr22_8619605	0	8619605	A	G
22	chr22_8621661	0	8621661	A	G
22	chr22_8629323	0	8629323	G	A
22	chr22_8640697	0	8640697	C	T
22	chr22_8642120	0	8642120	T	C
22	chr22_8644709	0	8644709	G	A
22	chr22_8644941	0	8644941	T	C
22	chr22_8645516	0	8645516	A	G
22	chr22_8647616	0	8647616	G	A
22	chr22_8650291	0	8650291	T	C
22	chr22_8662214	0	8662214	G	A
22	chr22_8662862	0	8662862	T	A
22	chr22_8667001	0	8667001	G	T
22	chr22_8668215	0	8668215	A	G
22	chr22_8668692	0	8668692	T	G
22	chr22_8671754	0	8671754	T	C
22	chr22_8674504	0	8674504	A	C
22	chr22_8719467	0	8719467	G	A
22	chr22_8738635	0	8738635	T	C
22	chr22_8743427	0	8743427	G	A
22	chr22_8746480	0	8746480	A	G
22	chr22_8746957	0	8746957	C	T
22	chr22_8750669	0	8750669	T	G
22	chr22_8753442	0	8753442	G	C
22	chr22_8754115	0	8754115	A	G
22	chr22_8754182	0	8754182	A	G
22	chr22_8757473	0	8757473	G	T
22	chr22_8758635	0	8758635	G	A
22	chr22_8760749	0	8760749	C	G
22	chr22_8760878	0	8760878	A	G
22	chr22_8764119	0	8764119	A	G
22	chr22_8767005	0	8767005	G	A
22	chr22_8771878	0	8771878	T	C
22	chr22_8785333	0	8785333	T	C
22	chr22_8786314	0	8786314	G	A
22	chr22_8786368	0	8786368	T	C
22	chr22_8789424	0	8789424	T	C
22	chr22_8792746	0	8792746	A	G
22	chr22_8801891	0	8801891	T	C
22	chr22_8804953	0	8804953	A	G
22	chr22_8807432	0	8807432	G	A
22	chr22_8814075	0	8814075	T	C
22	chr22_8817808	0	8817808	T	A
22	chr22_8821032	0	8821032	A	G
22	chr22_8822579	0	8822579	T	C
22	chr22_8837835	0	8837835	G	T
22	chr22_8843766	0	8843766	G	A
22	chr22_8845645	0	8845645	C	T
22	chr22_8848818	0	8848818	T	C
22	chr22_8849114	0	8849114	A	G
22	chr22_8853515	0	8853515	G	A
22	chr22_8853957	0	8853957	C	T
22	chr22_8855266	0	8855266	A	C
22	chr22_8859420	0	8859420	T	C
22	chr22_8864440	0	8864440	A	C
22	chr22_8865298	0	8865298	G	A
22	chr22_8867174	0	8867174	T	G
22	chr22_8876725	0	8876725	G	T
22	chr22_8876868	0	8876868	T	A
22	chr22_8878592	0	8878592	C	T
22	chr22_8887139	0	8887139	A	C
22	chr22_8889617	0	8889617	T	A
22	chr22_8891769	0	8891769	G	A
22	chr22_8910818	0	8910818	G	C
22	chr22_8911249	0	8911249	A	C
22	chr22_8915493	0	8915493	A	G
22	chr22_8915899	0	8915899	C	G
22	chr22_8923227	0	8923227	C	T
22	chr22_8924323	0	8924323	A	C
22	chr22_8931604	0	8931604	T	C
22	chr22_8932624	0	8932624	T	C
22	chr22_8937217	0	8937217	A	G
22	chr22_8939826	0	8939826	G	A
22	chr22_8940686	0	8940686	G	A
22	chr22_8941114	0	8941114	C	T
22	chr22_8952320	0	8952320	C	T
22	chr22_8965447	0	8965447	C	T
22	chr22_8967245	0	8967245	G	A
22	chr22_8985424	0	8985424	T	C
22	chr22_8986147	0	8986147	G	A
22	chr22_8989912	0	8989912	A	T
22	chr22_9006057	0	9006057	G	A
22	chr22_9006105	0	9006105	G	A
22	chr22_9007526	0	9007526	G	A
22	chr22_9014999	0	9014999	C	T
22	chr22_9017987	0	9017987	A	G
22	chr22_9021765	0	9021765	A	G
22	chr22_9032621	0	9032621	A	G
22	chr22_9044835	0	9044835	C	T
22	chr22_9051794	0	9051794	T	C
22	chr22_9053912	0	9053912	C	T
22	chr22_9054136	0	9054136	C	T
22	chr22_9054579	0	9054579	A	G
22	chr22_9062719	0	9062719	G	A
22	chr22_9066761	0	9066761	A	G
22	chr22_9075767	0	9075767	G	T
22	chr22_9077629	0	9077629	T	C
22	chr22_9085069	0	9085069	C	T
22	chr22_9086955	0	9086955	A	G
22	chr22_9110075	0	9110075	G	A
22	chr22_9112674	0	9112674	C	A
22	chr22_9116020	0	9116020	A	G
22	chr22_9130405	0	9130405	A	G
22	chr22_9138206	0	9138206	G	C
22	chr22_9139446	0	9139446	C	T
22	chr22_9143937	0	9143937	T	C
22	chr22_9145844	0	9145844	G	T
22	chr22_9150869	0	9150869	C	T
22	chr22_9168441	0	9168441	C	T
22	chr22_9188387	0	9188387	T	G
22	chr22_9203275	0	9203275	G	C
22	chr22_9206248	0	9206248	C	T
22	chr22_9207184	0	9207184	C	A
22	chr22_9215984	0	9215984	G	A
22	chr22_9218749	0	9218749	G	A
22	chr22_9225495	0	9225495	C	G
22	chr22_9227778	0	9227778	G	A
22	chr22_9249127	0	9249127	G	A
22	chr22_9255919	0	9255919	A	T
22	chr22_9257317	0	9257317	C	T
22	chr22_9257626	0	9257626	A	G
22	chr22_9262993	0	9262993	C	G
22	chr22_9264835	0	9264835	A	T
22	chr22_9270099	0	9270099	A	G
22	chr22_9272217	0	9272217	C	G
22	chr22_9276216	0	9276216	G	C
22	chr22_9281238	0	9281238	G	A
22	chr22_9283136	0	9283136	G	A
22	chr22_9283774	0	9283774	C	T
22	chr22_9283956	0	9283956	T	G
22	chr22_9305341	0	9305341	T	C
22	chr22_9310073	0	9310073	T	G
22	chr22_9311005	0	9311005	G	C
22	chr22_9321035	0	9321035	A	G
22	chr22_9329129	0	9329129	G	A
22	chr22_9330314	0	9330314	A	G
22	chr22_9330321	0	9330321	A	C
22	chr22_9331431	0	9331431	C	G
22	chr22_9331830	0	9331830	T	C
22	chr22_9333036	0	9333036	A	G
22	chr22_9338055	0	9338055	T	C
22	chr22_9344467	0	9344467	C	T
22	chr22_9349344	0	9349344	T	C
22	chr22_9354565	0	9354565	C	A
22	chr22_9366992	0	9366992	A	G
22	chr22_9367076	0	9367076	T	C
22	chr22_9368452	0	9368452	C	T
22	chr22_9379321	0	9379321	A	G
22	chr22_9384347	0	9384347	G	A
22	chr22_9385026	0	9385026	C	G
22	chr22_9385956	0	9385956	T	C
22	chr22_9387280	0	9387280	G	C
22	chr22_9394525	0	9394525	T	G
22	chr22_9397266	0	9397266	A	C
22	chr22_9398948	0	9398948	A	G
22	chr22_9402360	0	9402360	A	G
22	chr22_9404834	0	9404834	A	G
22	chr22_9408137	0	9408137	C	T
22	chr22_9409037	0	9409037	G	A
22	chr22_9414300	0	9414300	G	T
22	chr22_9415279	0	9415279	C	T
22	chr22_9419959	0	9419959	A	G
22	chr22_9443711	0	9443711	C	A
22	chr22_9448613	0	9448613	A	G
22	chr22_9449755	0	9449755	C	G
22	chr22_9455274	0	9455274	C	A
22	chr22_9459340	0	9459340	C	G
22	chr22_9466118	0	9466118	C	G
22	chr22_9466228	0	9466228	C	T
22	chr22_9468078	0	9468078	G	A
22	chr22_9473585	0	9473585	T	C
22	chr22_9475815	0	9475815	C	G
22	chr22_9478128	0	9478128	T	C
22	chr22_9481380	0	9481380	T	C
22	chr22_9494758	0	9494758	A	G
22	chr22_9497423	0	9497423	G	T
22	chr22_9499756	0	9499756	T	A
22	chr22_9524199	0	9524199	T	C
22	chr22_9526711	0	9526711	C	G
22	chr22_9527314	0	9527314	G	T
22	chr22_9534848	0	9534848	C	G
22	chr22_9557590	0	9557590	C	T
22	chr22_9562372	0	9562372	C	T
22	chr22_9572401	0	9572401	G	A
22	chr22_9579671	0	9579671	G	A
22	chr22_9590741	0	9590741	T	C
22	chr22_9600245	0	9600245	A	T
22	chr22_9600744	0	9600744	C	G
22	chr22_9602815	0	9602815	T	C
22	chr22_9611185	0	9611185	A	G
22	chr22_9612337	0	9612337	A	T
22	chr22_9619521	0	9619521	C	G
22	chr22_9622055	0	9622055	C	T
22	chr22_9631852	0	9631852	T	G
22	chr22_9642725	0	9642725	A	G
22	chr22_9647094	0	9647094	T	A
22	chr22_9655380	0	9655380	C	A
22	chr22_9666289	0	9666289	G	A
22	chr22_9669395	0	9669395	A	C
22	chr22_9681351	0	9681351	G	A
22	chr22_9681433	0	9681433	C	T
22	chr22_9693494	0	9693494	A	G
22	chr22_9694842	0	9694842	G	T
22	chr22_9694958	0	9694958	T	C
22	chr22_9714618	0	9714618	T	C
22	chr22_9722680	0	9722680	A	G
22	chr22_9733019	0	9733019	A	G
22	chr22_9736204	0	9736204	T	C
22	chr22_9736220	0	9736220	C	T
22	chr22_9736446	0	9736446	A	C
22	chr22_9741375	0	9741375	G	A
22	chr22_9742968	0	9742968	A	G
22	chr22_9753044	0	9753044	T	G
22	chr22_9758527	0	9758527	T	C
22	chr22_9786053	0	9786053	C	G
22	chr22_9787969	0	9787969	G	A
22	chr22_9793974	0	9793974	T	A
22	chr22_9808106	0	9808106	A	G
22	chr22_9811516	0	9811516	C	T
22	chr22_9821562	0	9821562	C	T
22	chr22_9836196	0	9836196	T	C
22	chr22_9837699	0	9837699	T	C
22	chr22_9839890	0	9839890	T	C
22	chr22_9841711	0	9841711	T	C
22	chr22_9846406	0	9846406	T	C
22	chr22_9854532	0	9854532	G	A
22	chr22_9856459	0	9856459	C	T
22	chr22_9871023	0	9871023	T	G
22	chr22_9873477	0	9873477	T	C
22	chr22_9875009	0	9875009	G	A
22	chr22_9879734	0	9879734	A	G
22	chr22_9897688	0	9897688	A	G
22	chr22_9904209	0	9904209	T	C
22	chr22_9922528	0	9922528	A	G
22	chr22_9939446	0	9939446	A	G
22	chr22_9941211	0	9941211	G	C
22	chr22_9955842	0	9955842	A	G
22	chr22_9974877	0	9974877	A	G
22	chr22_9975717	0	9975717	T	C
22	chr22_9976685	0	9976685	T	C
22	chr22_9979173	0	9979173	G	T
22	chr22_9979581	0	9979581	C	A
22	chr22_9988620	0	9988620	G	C
22	chr22_9988783	0	9988783	G	T
22	chr22_9989655	0	9989655	T	C
22	chr22_9990315	0	9990315	G	A
22	chr22_9999139	0	9999139	C	G
22	chr22_9999736	0	9999736	C	T
22	chr22_10003112	0	10003112	C	T
22	chr22_10009535	0	10009535	A	G
22	chr22_10029882	0	10029882	C	T
22	chr22_10041310	0	10041310	T	G
22	chr22_10044612	0	10044612	C	T
22	chr22_10045362	0	10045362	A	C
22	chr22_10046381	0	10046381	G	T
22	chr22_10047284	0	10047284	A	G
22	chr22_10064568	0	10064568	C	T
22	chr22_10065846	0	10065846	A	G
22	chr22_10071596	0	10071596	T	C
22	chr22_10072454	0	10072454	A	G
22	chr22_10095988	0	10095988	G	T
22	chr22_10100940	0	10100940	A	G
22	chr22_10107731	0	10107731	C	T
22	chr22_10109096	0	10109096	T	G
22	chr22_10114395	0	10114395	C	A
22	chr22_10140108	0	10140108	T	C
22	chr22_10149801	0	10149801	C	A
22	chr22_10166942	0	10166942	C	T
22	chr22_10168136	0	10168136	A	C
22	chr22_10171720	0	10171720	A	T
22	chr22_10172425	0	10172425	C	G
22	chr22_10184278	0	10184278	T	C
22	chr22_10185592	0	10185592	T	C
22	chr22_10187657	0	10187657	C	G
22	chr22_10190956	0	10190956	G	C
22	chr22_10200892	0	10200892	T	C
22	chr22_10211926	0	10211926	G	A
22	chr22_10253823	0	10253823	C	T
22	chr22_10259400	0	10259400	C	T
22	chr22_10263834	0	10263834	A	G
22	chr22_10272373	0	10272373	C	T
22	chr22_10279374	0	10279374	A	C
22	chr22_10294200	0	10294200	G	A
22	chr22_10320071	0	10320071	A	C
22	chr22_10324797	0	10324797	A	G
22	chr22_10333162	0	10333162	C	T
22	chr22_10341133	0	10341133	T	A
22	chr22_10350825	0	10350825	C	G
22	chr22_10350903	0	10350903	C	T
22	chr22_10354244	0	10354244	G	A
22	chr22_10356290	0	10356290	T	C
22	chr22_10359378	0	10359378	G	C
22	chr22_10361056	0	10361056	T	G
22	chr22_10377199	0	10377199	A	G
22	chr22_10380853	0	10380853	T	C
22	chr22_10382208	0	10382208	T	G
22	chr22_10382672	0	10382672	T	C
22	chr22_10387134	0	10387134	G	A
22	chr22_10391592	0	10391592	C	T
22	chr22_10393155	0	10393155	T	C
22	chr22_10397252	0	10397252	G	T
22	chr22_10399277	0	10399277	T	G
22	chr22_10400251	0	10400251	C	T
22	chr22_10405579	0	10405579	C	T
22	chr22_10417130	0	10417130	A	G
22	chr22_10426899	0	10426899	T	C
22	chr22_10431255	0	10431255	A	G
22	chr22_10437862	0	10437862	A	G
22	chr22_10441143	0	10441143	C	G
22	chr22_10443069	0	10443069	G	A
22	chr22_10443529	0	10443529	G	C
22	chr22_10444257	0	10444257	C	T
22	chr22_10460893	0	10460893	T	C
22	chr22_10466878	0	10466878	G	C
22	chr22_10473697	0	10473697	C	A
22	chr22_10477628	0	10477628	T	C
22	chr22_10482029	0	10482029	T	C
22	chr22_10488905	0	10488905	T	C
22	chr22_10493047	0	10493047	G	T
22	chr22_10508980	0	10508980	T	C
22	chr22_10510257	0	10510257	T	C
22	chr22_10512952	0	10512952	G	C
22	chr22_10514962	0	10514962	G	T
22	chr22_10516461	0	10516461	T	A
22	chr22_10518388	0	10518388	G	C
22	chr22_10519549	0	10519549	G	A
22	chr22_10523933	0	10523933	T	G
22	chr22_10527713	0	10527713	T	G
22	chr22_10544091	0	10544091	A	G
22	chr22_10559330	0	10559330	T	C
22	chr22_10565305	0	10565305	T	C
22	chr22_10571319	0	10571319	T	A
22	chr22_10577111	0	10577111	A	C
22	chr22_10581640	0	10581640	C	T
22	chr22_10587151	0	10587151	A	G
22	chr22_10593809	0	10593809	T	A
22	chr22_10599299	0	10599299	A	C
22	chr22_10599411	0	10599411	A	G
22	chr22_10600444	0	10600444	G	A
22	chr22_10600571	0	10600571	A	G
22	chr22_10613213	0	10613213	G	A
22	chr22_10622524	0	10622524	G	A
22	chr22_10624363	0	10624363	G	A
22	chr22_10646933	0	10646933	T	C
22	chr22_10652359	0	10652359	G	C
22	chr22_10654784	0	10654784	C	G
22	chr22_10662781	0	10662781	A	C
22	chr22_10664549	0	10664549	T	C
22	chr22_10672303	0	10672303	T	C
22	chr22_10672776	0	10672776	C	T
22	chr22_10672816	0	10672816	G	A
22	chr22_10690563	0	10690563	A	G
22	chr22_10714683	0	10714683	G	C
22	chr22_10715695	0	10715695	G	A
22	chr22_10724848	0	10724848	T	C
22	chr22_10730082	0	10730082	G	A
22	chr22_10741161	0	10741161	A	T
22	chr22_10742822	0	10742822	G	A
22	chr22_10742864	0	10742864	A	G
22	chr22_10756506	0	10756506	T	G
22	chr22_10780082	0	10780082	G	A
22	chr22_10784494	0	10784494	A	C
22	chr22_10792403	0	10792403	G	A
22	chr22_10795019	0	10795019	T	A
22	chr22_10796706	0	10796706	G	A
22	chr22_10801935	0	10801935	G	A
22	chr22_10808473	0	10808473	G	A
22	chr22_10820446	0	10820446	C	A
22	chr22_10822440	0	10822440	A	T
22	chr22_10827288	0	10827288	C	A
22	chr22_10827324	0	10827324	T	G
22	chr22_10835415	0	10835415	A	G
22	chr22_10838973	0	10838973	G	A
22	chr22_10850246	0	10850246	A	G
22	chr22_10853374	0	10853374	C	T
22	chr22_10853745	0	10853745	C	G
22	chr22_10853940	0	10853940	A	G
22	chr22_10869535	0	10869535	C	T
22	chr22_10871491	0	10871491	A	G
22	chr22_10872251	0	10872251	T	C
22	chr22_10876332	0	10876332	G	A
22	chr22_10882084	0	10882084	C	G
22	chr22_10888188	0	10888188	T	C
22	chr22_10896384	0	10896384	A	T
22	chr22_10898899	0	10898899	G	A
22	chr22_10902919	0	10902919	G	A
22	chr22_10904134	0	10904134	C	T
22	chr22_10910895	0	10910895	C	T
22	chr22_10913103	0	10913103	A	G
22	chr22_10922884	0	10922884	C	T
22	chr22_10931713	0	10931713	A	G
22	chr22_10934918	0	10934918	A	G
22	chr22_10936709	0	10936709	A	C
22	chr22_10940696	0	10940696	C	A
22	chr22_10942893	0	10942893	G	C
22	chr22_10943069	0	10943069	T	C
22	chr22_10949075	0	10949075	C	T
22	chr22_10950388	0	10950388	T	G
22	chr22_10952042	0	10952042	G	A
22	chr22_10952116	0	10952116	C	T
22	chr22_10952452	0	10952452	C	G
22	chr22_10953210	0	10953210	C	G
22	chr22_10955225	0	10955225	T	C
22	chr22_10958220	0	10958220	T	C
22	chr22_10959530	0	10959530	T	A
22	chr22_10973500	0	10973500	C	T
22	chr22_10973981	0	10973981	T	C
22	chr22_10982777	0	10982777	T	C
22	chr22_10988136	0	10988136	G	T
22	chr22_10991415	0	10991415	C	G
22	chr22_10993407	0	10993407	G	C
22	chr22_11000797	0	11000797	T	C
22	chr22_11002395	0	11002395	C	T
22	chr22_11018783	0	11018783	C	T
22	chr22_11023166	0	11023166	C	T
22	chr22_11023285	0	11023285	T	C
22	chr22_11024605	0	11024605	G	T
22	chr22_11026209	0	11026209	G	A
22	chr22_11030675	0	11030675	G	A
22	chr22_11033170	0	11033170	C	G
22	chr22_11033888	0	11033888	T	A
22	chr22_11037820	0	11037820	T	C
22	chr22_11055605	0	11055605	C	T
22	chr22_11057258	0	11057258	G	C
22	chr22_11070707	0	11070707	A	G
22	chr22_11081977	0	11081977	G	A
22	chr22_11083908	0	11083908	T	C
22	chr22_11088686	0	11088686	T	C
22	chr22_11091145	0	11091145	G	A
22	chr22_11101836	0	11101836	C	T
22	chr22_11103642	0	11103642	T	C
22	chr22_11111478	0	11111478	T	C
22	chr22_11124333	0	11124333	A	G
22	chr22_11129479	0	11129479	A	C
22	chr22_11129691	0	11129691	T	C
22	chr22_11143446	0	11143446	G	A
22	chr22_11150957	0	11150957	A	G
22	chr22_11156133	0	11156133	T	C
22	chr22_11163723	0	11163723	G	A
22	chr22_11164092	0	11164092	T	A
22	chr22_11167948	0	11167948	G	C
22	chr22_11169241	0	11169241	C	T
22	chr22_11170294	0	11170294	A	C
22	chr22_11178851	0	11178851	A	C
22	chr22_11179273	0	11179273	G	T
22	chr22_11199310	0	11199310	A	G
22	chr22_11210597	0	11210597	G	A
22	chr22_11211679	0	11211679	T	G
22	chr22_11215958	0	11215958	T	C
22	chr22_11216570	0	11216570	T	A
22	chr22_11224964	0	11224964	G	C
22	chr22_11239679	0	11239679	A	G
22	chr22_11249923	0	11249923	T	C
22	chr22_11249946	0	11249946	A	G
22	chr22_11253241	0	11253241	G	A
22	chr22_11255734	0	11255734	C	A
22	chr22_11255901	0	11255901	G	A
22	chr22_11260322	0	11260322	C	G
22	chr22_11264180	0	11264180	A	G
22	chr22_11267045	0	11267045	C	T
22	chr22_11285172	0	11285172	T	A
22	chr22_11285816	0	11285816	T	C
22	chr22_11286123	0	11286123	G	C
22	chr22_11286702	0	11286702	C	T
22	chr22_11290598	0	11290598	A	G
22	chr22_11291385	0	11291385	T	C
22	chr22_11292129	0	11292129	T	C
22	chr22_11298465	0	11298465	A	G
22	chr22_11298655	0	11298655	A	G
22	chr22_11302141	0	11302141	A	G
22	chr22_11331496	0	11331496	C	T
22	chr22_11332405	0	11332405	G	T
22	chr22_11336949	0	11336949	C	T
22	chr22_11348726	0	11348726	T	A
22	chr22_11366840	0	11366840	T	C
22	chr22_11372973	0	11372973	G	A
22	chr22_11376028	0	11376028	A	C
22	chr22_11379234	0	11379234	G	A
22	chr22_11379313	0	11379313	G	T
22	chr22_11385615	0	11385615	T	C
22	chr22_11404555	0	11404555	C	T
22	chr22_11405793	0	11405793	T	C
22	chr22_11418090	0	11418090	T	G
22	chr22_11419730	0	11419730	A	G
22	chr22_11419861	0	11419861	G	T
22	chr22_11421316	0	11421316	T	C
22	chr22_11425926	0	11425926	A	T
22	chr22_11426621	0	11426621	C	T
22	chr22_11431911	0	11431911	T	C
22	chr22_11433727	0	11433727	C	T
22	chr22_11438026	0	11438026	C	T
22	chr22_11445397	0	11445397	A	G
22	chr22_11445443	0	11445443	T	C
22	chr22_11451629	0	11451629	T	C
22	chr22_11457378	0	11457378	G	T
22	chr22_11459501	0	11459501	G	A
22	chr22_11465967	0	11465967	A	G
22	chr22_11467795	0	11467795	T	C
22	chr22_11469563	0	11469563	A	C
22	chr22_11469839	0	11469839	A	G
22	chr22_11471335	0	11471335	T	A
22	chr22_11478900	0	11478900	T	C
22	chr22_11480140	0	11480140	A	G
22	chr22_11485667	0	11485667	G	C
22	chr22_11486562	0	11486562	C	T
22	chr22_11489505	0	11489505	A	C
22	chr22_11495847	0	11495847	G	A
22	chr22_11498856	0	11498856	C	T
22	chr22_11505581	0	11505581	G	A
22	chr22_11507243	0	11507243	T	G
22	chr22_11512363	0	11512363	A	G
22	chr22_11514993	0	11514993	T	C
22	chr22_11531195	0	11531195	G	T
22	chr22_11532239	0	11532239	C	A
22	chr22_11535172	0	11535172	C	A
22	chr22_11542557	0	11542557	G	A
22	chr22_11551531	0	11551531	T	C
22	chr22_11551635	0	11551635	A	G
22	chr22_11556909	0	11556909	G	T
22	chr22_11565041	0	11565041	T	C
22	chr22_11565081	0	11565081	G	A
22	chr22_11565337	0	11565337	T	C
22	chr22_11575419	0	11575419	G	C
22	chr22_11583411	0	11583411	A	C
22	chr22_11590830	0	11590830	C	A
22	chr22_11618092	0	11618092	G	A
22	chr22_11625192	0	11625192	T	A
22	chr22_11625758	0	11625758	A	G
22	chr22_11625939	0	11625939	C	A
22	chr22_11629897	0	11629897	T	G
22	chr22_11629958	0	11629958	A	G
22	chr22_11633406	0	11633406	G	A
22	chr22_11637343	0	11637343	T	C
22	chr22_11637966	0	11637966	A	T
22	chr22_11638033	0	11638033	A	G
22	chr22_11643059	0	11643059	T	C
22	chr22_11644638	0	11644638	C	A
22	chr22_11647402	0	11647402	G	A
22	chr22_11651212	0	11651212	A	G
22	chr22_11658165	0	11658165	T	G
22	chr22_11659544	0	11659544	A	G
22	chr22_11663337	0	11663337	T	C
22	chr22_11664821	0	11664821	G	A
22	chr22_11671498	0	11671498	G	A
22	chr22_11678648	0	11678648	C	T
22	chr22_11683029	0	11683029	A	G
22	chr22_11683754	0	11683754	C	A
22	chr22_11685651	0	11685651	T	G
22	chr22_11690892	0	11690892	T	C
22	chr22_11692274	0	11692274	A	G
22	chr22_11694285	0	11694285	A	T
22	chr22_11694930	0	11694930	G	A
22	chr22_11695928	0	11695928	A	G
22	chr22_11696475	0	11696475	A	G
22	chr22_11696873	0	11696873	G	A
22	chr22_11696942	0	11696942	A	G
22	chr22_11703428	0	11703428	G	C
22	chr22_11713743	0	11713743	G	T
22	chr22_11715356	0	11715356	T	C
22	chr22_11723925	0	11723925	C	T
22	chr22_11724049	0	11724049	G	T
22	chr22_11724142	0	11724142	A	G
22	chr22_11725847	0	11725847	T	C
22	chr22_11739708	0	11739708	G	A
22	chr22_11746835	0	11746835	C	T
22	chr22_11759482	0	11759482	A	C
22	chr22_11759913	0	11759913	A	T
22	chr22_11767744	0	11767744	T	C
22	chr22_11772772	0	11772772	G	A
22	chr22_11789604	0	11789604	C	T
22	chr22_11795154	0	11795154	G	A
22	chr22_11798722	0	11798722	T	C
22	chr22_11805241	0	11805241	G	C
22	chr22_11812227	0	11812227	C	T
22	chr22_11812435	0	11812435	C	T
22	chr22_11814713	0	11814713	G	A
22	chr22_11816631	0	11816631	T	A
22	chr22_11824041	0	11824041	A	G
22	chr22_11826781	0	11826781	G	A
22	chr22_11835338	0	11835338	T	C
22	chr22_11844112	0	11844112	G	T
22	chr22_11844754	0	11844754	C	T
22	chr22_11848043	0	11848043	C	T
22	chr22_11848700	0	11848700	T	C
22	chr22_11849703	0	11849703	C	A
22	chr22_11852356	0	11852356	T	C
22	chr22_11855495	0	11855495	A	G
22	chr22_11857816	0	11857816	A	G
22	chr22_11858049	0	11858049	A	G
22	chr22_11861148	0	11861148	A	G
22	chr22_11861392	0	11861392	T	C
22	chr22_11861634	0	11861634	A	G
22	chr22_11862160	0	11862160	C	T
22	chr22_11863674	0	11863674	T	C
22	chr22_11869549	0	11869549	A	G
22	chr22_11871926	0	11871926	A	G
22	chr22_11874201	0	11874201	G	A
22	chr22_11875809	0	11875809	T	C
22	chr22_11876900	0	11876900	T	A
22	chr22_11883875	0	11883875	T	C
22	chr22_11887191	0	11887191	A	G
22	chr22_11893589	0	11893589	A	G
22	chr22_11894302	0	11894302	T	C
22	chr22_11903257	0	11903257	T	C
22	chr22_11916448	0	11916448	T	C
22	chr22_11922573	0	11922573	C	G
22	chr22_11924750	0	11924750	C	A
22	chr22_11926446	0	11926446	T	C
22	chr22_11928755	0	11928755	G	C
22	chr22_11929551	0	11929551	A	G
22	chr22_11933685	0	11933685	T	C
22	chr22_11937412	0	11937412	T	C
22	chr22_11940075	0	11940075	G	T
22	chr22_11944887	0	11944887	T	C
22	chr22_11959186	0	11959186	T	C
22	chr22_11959235	0	11959235	A	C
22	chr22_11960374	0	11960374	C	T
22	chr22_11962993	0	11962993	A	T
22	chr22_11964862	0	11964862	T	C
22	chr22_11965634	0	11965634	G	C
22	chr22_11966464	0	11966464	C	T
22	chr22_11967743	0	11967743	C	T
22	chr22_11970430	0	11970430	T	C
22	chr22_11978038	0	11978038	T	C
22	chr22_11979314	0	11979314	G	T
22	chr22_11980439	0	11980439	C	T
22	chr22_11985126	0	11985126	G	A
22	chr22_11989391	0	11989391	C	T
22	chr22_11992736	0	11992736	T	C
22	chr22_12010130	0	12010130	A	C
22	chr22_12011204	0	12011204	C	G
22	chr22_12011628	0	12011628	A	G
22	chr22_12015244	0	12015244	G	C
22	chr22_12016127	0	12016127	T	C
22	chr22_12018087	0	12018087	G	A
22	chr22_12025650	0	12025650	T	C
22	chr22_12032962	0	12032962	G	A
22	chr22_12033185	0	12033185	G	A
22	chr22_12045102	0	12045102	C	T
22	chr22_12047275	0	12047275	C	T
22	chr22_12051822	0	12051822	G	A
22	chr22_12052349	0	12052349	T	C
22	chr22_12055218	0	12055218	A	G
22	chr22_12056201	0	12056201	T	C
22	chr22_12057667	0	12057667	A	G
22	chr22_12060792	0	12060792	A	G
22	chr22_12060994	0	12060994	A	G
22	chr22_12065033	0	12065033	G	T
22	chr22_12072744	0	12072744	A	G
22	chr22_12076673	0	12076673	A	G
22	chr22_12078779	0	12078779	C	A
22	chr22_12079890	0	12079890	C	T
22	chr22_12081638	0	12081638	T	C
22	chr22_12083763	0	12083763	T	C
22	chr22_12087454	0	12087454	T	C
22	chr22_12088275	0	12088275	C	T
22	chr22_12100107	0	12100107	A	C
22	chr22_12101846	0	12101846	A	G
22	chr22_12110337	0	12110337	A	G
22	chr22_12110489	0	12110489	T	C
22	chr22_12125518	0	12125518	C	T
22	chr22_12130674	0	12130674	G	A
22	chr22_12134006	0	12134006	C	T
22	chr22_12136681	0	12136681	C	T
22	chr22_12139507	0	12139507	C	T
22	chr22_12144949	0	12144949	C	T
22	chr22_12148526	0	12148526	T	C
22	chr22_12148698	0	12148698	T	C
22	chr22_12161133	0	12161133	C	T
22	chr22_12175972	0	12175972	G	A
22	chr22_12181103	0	12181103	A	G
22	chr22_12185842	0	12185842	G	T
22	chr22_12188584	0	12188584	G	A
22	chr22_12191779	0	12191779	T	C
22	chr22_12202731	0	12202731	G	A
22	chr22_12207425	0	12207425	T	G
22	chr22_12210229	0	12210229	G	T
22	chr22_12219823	0	12219823	G	C
22	chr22_12222191	0	12222191	C	T
22	chr22_12246963	0	12246963	G	C
22	chr22_12249089	0	12249089	G	C
22	chr22_12262598	0	12262598	G	C
22	chr22_12268219	0	12268219	C	T
22	chr22_12271950	0	12271950	G	T
22	chr22_12276127	0	12276127	T	C
22	chr22_12282905	0	12282905	T	C
22	chr22_12283733	0	12283733	C	T
22	chr22_12284619	0	12284619	C	A
22	chr22_12291297	0	12291297	G	C
22	chr22_12295002	0	12295002	A	G
22	chr22_12295313	0	12295313	A	C
22	chr22_12295749	0	12295749	C	T
22	chr22_12297304	0	12297304	C	A
22	chr22_12300740	0	12300740	C	G
22	chr22_12302484	0	12302484	A	G
22	chr22_12304285	0	12304285	G	A
22	chr22_12307726	0	12307726	A	G
22	chr22_12309586	0	12309586	T	C
22	chr22_12312831	0	12312831	G	A
22	chr22_12315448	0	12315448	T	C
22	chr22_12315643	0	12315643	G	A
22	chr22_12323087	0	12323087	T	C
22	chr22_12323254	0	12323254	C	T
22	chr22_12324770	0	12324770	A	C
22	chr22_12324946	0	12324946	G	C
22	chr22_12331321	0	12331321	T	C
22	chr22_12336200	0	12336200	A	G
22	chr22_12337926	0	12337926	A	C
22	chr22_12340085	0	12340085	G	C
22	chr22_12349284	0	12349284	A	G
22	chr22_12349561	0	12349561	A	G
22	chr22_12352032	0	12352032	T	C
22	chr22_12355132	0	12355132	T	G
22	chr22_12355315	0	12355315	G	A
22	chr22_12359456	0	12359456	C	T
22	chr22_12369591	0	12369591	C	T
22	chr22_12373382	0	12373382	T	C
22	chr22_12374675	0	12374675	A	G
22	chr22_12378343	0	12378343	C	G
22	chr22_12392671	0	12392671	T	C
22	chr22_12406220	0	12406220	G	T
22	chr22_12410679	0	12410679	G	A
22	chr22_12413795	0	12413795	A	T
22	chr22_12413819	0	12413819	T	C
22	chr22_12414992	0	12414992	T	G
22	chr22_12422318	0	12422318	A	G
22	chr22_12429400	0	12429400	A	G
22	chr22_12432339	0	12432339	A	G
22	chr22_12432559	0	12432559	G	A
22	chr22_12441556	0	12441556	G	A
22	chr22_12444528	0	12444528	C	T
22	chr22_12448052	0	12448052	C	A
22	chr22_12457232	0	12457232	G	A
22	chr22_12459237	0	12459237	C	G
22	chr22_12460628	0	12460628	G	A
22	chr22_12462569	0	12462569	G	C
22	chr22_12467748	0	12467748	C	A
22	chr22_12472913	0	12472913	C	A
22	chr22_12473410	0	12473410	C	A
22	chr22_12482601	0	12482601	T	C
22	chr22_12482690	0	12482690	T	C
22	chr22_12483491	0	12483491	G	A
22	chr22_12484134	0	12484134	T	C
22	chr22_12490680	0	12490680	T	C
22	chr22_12490682	0	12490682	T	C
22	chr22_12494782	0	12494782	C	A
22	chr22_12504103	0	12504103	C	T
22	chr22_12517125	0	12517125	A	G
22	chr22_12518516	0	12518516	T	G
22	chr22_12527490	0	12527490	T	C
22	chr22_12531158	0	12531158	C	T
22	chr22_12532744	0	12532744	T	G
22	chr22_12545629	0	12545629	A	G
22	chr22_12555465	0	12555465	G	T
22	chr22_12561585	0	12561585	G	T
22	chr22_12569692	0	12569692	G	A
22	chr22_12569802	0	12569802	A	T
22	chr22_12572088	0	12572088	G	A
22	chr22_12577128	0	12577128	T	A
22	chr22_12580627	0	12580627	C	T
22	chr22_12587290	0	12587290	C	T
22	chr22_12590390	0	12590390	A	G
22	chr22_12592388	0	12592388	C	T
22	chr22_12600876	0	12600876	G	A
22	chr22_12605886	0	12605886	G	A
22	chr22_12606957	0	12606957	C	A
22	chr22_12607229	0	12607229	C	T
22	chr22_12617026	0	12617026	A	G
22	chr22_12618106	0	12618106	A	G
22	chr22_12621682	0	12621682	C	T
22	chr22_12624094	0	12624094	A	G
22	chr22_12625433	0	12625433	T	C
22	chr22_12635092	0	12635092	T	G
22	chr22_12635446	0	12635446	C	A
22	chr22_12638354	0	12638354	G	A
22	chr22_12641139	0	12641139	A	G
22	chr22_12641807	0	12641807	C	T
22	chr22_12641809	0	12641809	T	G
22	chr22_12643574	0	12643574	G	T
22	chr22_12649916	0	12649916	T	G
22	chr22_12658614	0	12658614	G	A
22	chr22_12661810	0	12661810	C	G
22	chr22_12670467	0	12670467	G	A
22	chr22_12679974	0	12679974	T	A
22	chr22_12681724	0	12681724	A	G
22	chr22_12681937	0	12681937	G	A
22	chr22_12687020	0	12687020	C	T
22	chr22_12689779	0	12689779	G	A
22	chr22_12692965	0	12692965	T	C
22	chr22_12700320	0	12700320	T	C
22	chr22_12702792	0	12702792	T	C
22	chr22_12705653	0	12705653	A	G
22	chr22_12708634	0	12708634	T	C
22	chr22_12711209	0	12711209	T	A
22	chr22_12714483	0	12714483	C	G
22	chr22_12714868	0	12714868	C	A
22	chr22_12717455	0	12717455	T	C
22	chr22_12729669	0	12729669	G	A
22	chr22_12732767	0	12732767	C	T
22	chr22_12742834	0	12742834	A	G
22	chr22_12742902	0	12742902	T	C
22	chr22_12744331	0	12744331	G	A
22	chr22_12758088	0	12758088	C	T
22	chr22_12761217	0	12761217	A	C
22	chr22_12766856	0	12766856	T	C
22	chr22_12769998	0	12769998	A	G
22	chr22_12776736	0	12776736	C	T
22	chr22_12777130	0	12777130	A	G
22	chr22_12781426	0	12781426	C	A
22	chr22_12788203	0	12788203	T	C
22	chr22_12791284	0	12791284	T	C
22	chr22_12791984	0	12791984	G	C
22	chr22_12797590	0	12797590	A	C
22	chr22_12801143	0	12801143	A	G
22	chr22_12814437	0	12814437	T	C
22	chr22_12815112	0	12815112	C	G
22	chr22_12817791	0	12817791	C	T
22	chr22_12819441	0	12819441	C	G
22	chr22_12820718	0	12820718	T	C
22	chr22_12822157	0	12822157	A	G
22	chr22_12827531	0	12827531	G	T
22	chr22_12829029	0	12829029	C	T
22	chr22_12830668	0	12830668	C	T
22	chr22_12831096	0	12831096	C	A
22	chr22_12832373	0	12832373	G	T
22	chr22_12833041	0	12833041	A	G
22	chr22_12834931	0	12834931	T	C
22	chr22_12839555	0	12839555	A	G
22	chr22_12839867	0	12839867	T	C
22	chr22_12854639	0	12854639	A	G
22	chr22_12861176	0	12861176	T	C
22	chr22_12877425	0	12877425	G	A
22	chr22_12883871	0	12883871	G	C
22	chr22_12891173	0	12891173	G	A
22	chr22_12895211	0	12895211	G	A
22	chr22_12898194	0	12898194	C	A
22	chr22_12904564	0	12904564	A	C
22	chr22_12905877	0	12905877	A	G
22	chr22_12917178	0	12917178	G	T
22	chr22_12918921	0	12918921	T	C
22	chr22_12923836	0	12923836	C	A
22	chr22_12925879	0	12925879	T	C
22	chr22_12926356	0	12926356	G	A
22	chr22_12936912	0	12936912	T	G
22	chr22_12937668	0	12937668	G	A
22	chr22_12943613	0	12943613	C	T
22	chr22_12947700	0	12947700	A	C
22	chr22_12949770	0	12949770	T	C
22	chr22_12951499	0	12951499	T	C
22	chr22_12957742	0	12957742	A	G
22	chr22_12968559	0	12968559	G	A
22	chr22_12969197	0	12969197	A	G
22	chr22_12971610	0	12971610	A	G
22	chr22_12984823	0	12984823	G	C
22	chr22_12988567	0	12988567	T	C
22	chr22_12990939	0	12990939	A	G
22	chr22_12990987	0	12990987	A	G
22	chr22_12995124	0	12995124	G	C
22	chr22_13000563	0	13000563	T	C
22	chr22_13000949	0	13000949	T	C
22	chr22_13002057	0	13002057	G	T
22	chr22_13007413	0	13007413	A	G
22	chr22_13009566	0	13009566	A	C
22	chr22_13015695	0	13015695	A	G
22	chr22_13016096	0	13016096	T	G
22	chr22_13021668	0	13021668	G	C
22	chr22_13028234	0	13028234	A	G
22	chr22_13035749	0	13035749	G	C
22	chr22_13036197	0	13036197	T	G
22	chr22_13041279	0	13041279	A	C
22	chr22_13046337	0	13046337	C	T
22	chr22_13049761	0	13049761	A	G
22	chr22_13056780	0	13056780	T	G
22	chr22_13057029	0	13057029	A	C
22	chr22_13062386	0	13062386	G	A
22	chr22_13062482	0	13062482	T	G
22	chr22_13067372	0	13067372	A	G
22	chr22_13071217	0	13071217	T	C
22	chr22_13074041	0	13074041	A	T
22	chr22_13074042	0	13074042	A	T
22	chr22_13076203	0	13076203	C	T
22	chr22_13079004	0	13079004	C	T
22	chr22_13083786	0	13083786	A	G
22	chr22_13093205	0	13093205	G	A
22	chr22_13095687	0	13095687	T	G
22	chr22_13097721	0	13097721	A	G
22	chr22_13100508	0	13100508	C	T
22	chr22_13103317	0	13103317	T	C
22	chr22_13109311	0	13109311	G	T
22	chr22_13117883	0	13117883	G	A
22	chr22_13127202	0	13127202	C	T
22	chr22_13132644	0	13132644	C	A
22	chr22_13133896	0	13133896	A	C
22	chr22_13134497	0	13134497	A	G
22	chr22_13135725	0	13135725	A	G
22	chr22_13136513	0	13136513	C	T
22	chr22_13137462	0	13137462	G	A
22	chr22_13137979	0	13137979	T	A
22	chr22_13139336	0	13139336	C	G
22	chr22_13140796	0	13140796	G	C
22	chr22_13149461	0	13149461	A	T
22	chr22_13154080	0	13154080	C	T
22	chr22_13154878	0	13154878	G	A
22	chr22_13156812	0	13156812	C	T
22	chr22_13166349	0	13166349	G	A
22	chr22_13166767	0	13166767	C	T
22	chr22_13170022	0	13170022	A	G
22	chr22_13181096	0	13181096	C	G
22	chr22_13186262	0	13186262	A	G
22	chr22_13191495	0	13191495	A	G
22	chr22_13193330	0	13193330	G	A
22	chr22_13193488	0	13193488	T	C
22	chr22_13194696	0	13194696	G	A
22	chr22_13196056	0	13196056	T	C
22	chr22_13197493	0	13197493	A	G
22	chr22_13198889	0	13198889	C	A
22	chr22_13200877	0	13200877	C	T
22	chr22_13219770	0	13219770	A	C
22	chr22_13223079	0	13223079	A	C
22	chr22_13226398	0	13226398	C	T
22	chr22_13227559	0	13227559	G	C
22	chr22_13229009	0	13229009	T	A
22	chr22_13233097	0	13233097	T	C
22	chr22_13234548	0	13234548	C	G
22	chr22_13237036	0	13237036	T	C
22	chr22_13239130	0	13239130	A	G
22	chr22_13243337	0	13243337	G	A
22	chr22_13255435	0	13255435	T	C
22	chr22_13258623	0	13258623	A	G
22	chr22_13261760	0	13261760	A	G
22	chr22_13261975	0	13261975	T	C
22	chr22_13265925	0	13265925	T	C
22	chr22_13266095	0	13266095	A	G
22	chr22_13276404	0	13276404	T	C
22	chr22_13276741	0	13276741	C	T
22	chr22_13279837	0	13279837	T	C
22	chr22_13285173	0	13285173	C	T
22	chr22_13287097	0	13287097	G	C
22	chr22_13287136	0	13287136	C	T
22	chr22_13291328	0	13291328	G	T
22	chr22_13293087	0	13293087	C	T
22	chr22_13297934	0	13297934	T	C
22	chr22_13298433	0	13298433	C	T
22	chr22_13299352	0	13299352	A	G
22	chr22_13301942	0	13301942	T	C
22	chr22_13308269	0	13308269	C	T
22	chr22_13310237	0	13310237	A	C
22	chr22_13326167	0	13326167	C	T
22	chr22_13330262	0	13330262	G	C
22	chr22_13334046	0	13334046	G	T
22	chr22_13336639	0	13336639	C	G
22	chr22_13339385	0	13339385	T	C
22	chr22_13347864	0	13347864	C	G
22	chr22_13352829	0	13352829	A	G
22	chr22_13353326	0	13353326	T	C
22	chr22_13355910	0	13355910	C	G
22	chr22_13363478	0	13363478	C	T
22	chr22_13373397	0	13373397	T	C
22	chr22_13382632	0	13382632	T	C
22	chr22_13384225	0	13384225	A	G
22	chr22_13395732	0	13395732	A	G
22	chr22_13415657	0	13415657	C	T
22	chr22_13418176	0	13418176	G	T
22	chr22_13447848	0	13447848	A	G
22	chr22_13467535	0	13467535	C	T
22	chr22_13474042	0	13474042	G	C
22	chr22_13477365	0	13477365	A	G
22	chr22_13478059	0	13478059	G	A
22	chr22_13481809	0	13481809	G	A
22	chr22_13483133	0	13483133	T	G
22	chr22_13490593	0	13490593	C	T
22	chr22_13498268	0	13498268	A	G
22	chr22_13498287	0	13498287	T	G
22	chr22_13498459	0	13498459	G	T
22	chr22_13518319	0	13518319	A	T
22	chr22_13521959	0	13521959	T	C
22	chr22_13532825	0	13532825	C	T
22	chr22_13533110	0	13533110	A	G
22	chr22_13533857	0	13533857	T	C
22	chr22_13536181	0	13536181	A	G
22	chr22_13536830	0	13536830	A	G
22	chr22_13544279	0	13544279	T	C
22	chr22_13548400	0	13548400	T	C
22	chr22_13552835	0	13552835	T	C
22	chr22_13558426	0	13558426	A	G
22	chr22_13560741	0	13560741	A	C
22	chr22_13564868	0	13564868	C	T
22	chr22_13564881	0	13564881	T	C
22	chr22_13568395	0	13568395	A	C
22	chr22_13571964	0	13571964	T	G
22	chr22_13572826	0	13572826	T	C
22	chr22_13580154	0	13580154	C	G
22	chr22_13580572	0	13580572	C	T
22	chr22_13581136	0	13581136	A	G
22	chr22_13589422	0	13589422	C	T
22	chr22_13593795	0	13593795	C	T
22	chr22_13598294	0	13598294	T	C
22	chr22_13600562	0	13600562	C	T
22	chr22_13606948	0	13606948	G	A
22	chr22_13610281	0	13610281	T	C
22	chr22_13616671	0	13616671	C	T
22	chr22_13629886	0	13629886	G	A
22	chr22_13630257	0	13630257	C	T
22	chr22_13634791	0	13634791	T	G
22	chr22_13635345	0	13635345	C	T
22	chr22_13635667	0	13635667	A	G
22	chr22_13636712	0	13636712	C	T
22	chr22_13637189	0	13637189	T	C
22	chr22_13639626	0	13639626	A	G
22	chr22_13643370	0	13643370	C	A
22	chr22_13645550	0	13645550	A	G
22	chr22_13652893	0	13652893	A	G
22	chr22_13662899	0	13662899	T	G
22	chr22_13674714	0	13674714	C	A
22	chr22_13677392	0	13677392	G	A
22	chr22_13681482	0	13681482	G	T
22	chr22_13682293	0	13682293	T	C
22	chr22_13684052	0	13684052	T	C
22	chr22_13694950	0	13694950	T	C
22	chr22_13695485	0	13695485	C	T
22	chr22_13699660	0	13699660	G	T
22	chr22_13700262	0	13700262	T	C
22	chr22_13701143	0	13701143	T	C
22	chr22_13702838	0	13702838	A	T
22	chr22_13710788	0	13710788	A	G
22	chr22_13713933	0	13713933	C	A
22	chr22_13720211	0	13720211	C	G
22	chr22_13721039	0	13721039	G	A
22	chr22_13721114	0	13721114	A	G
22	chr22_13721127	0	13721127	G	A
22	chr22_13721316	0	13721316	C	A
22	chr22_13725132	0	13725132	G	C
22	chr22_13729360	0	13729360	G	A
22	chr22_13730646	0	13730646	A	G
22	chr22_13735222	0	13735222	G	A
22	chr22_13736150	0	13736150	G	A
22	chr22_13739871	0	13739871	T	C
22	chr22_13743404	0	13743404	G	A
22	chr22_13755834	0	13755834	A	T
22	chr22_13757476	0	13757476	T	C
22	chr22_13763586	0	13763586	T	C
22	chr22_13767454	0	13767454	G	A
22	chr22_13768094	0	13768094	T	C
22	chr22_13768514	0	13768514	C	G
22	chr22_13769069	0	13769069	A	C
22	chr22_13770228	0	13770228	C	T
22	chr22_13775147	0	13775147	C	T
22	chr22_13777449	0	13777449	T	A
22	chr22_13777613	0	13777613	A	C
22	chr22_13777880	0	13777880	C	T
22	chr22_13781346	0	13781346	A	G
22	chr22_13783571	0	13783571	A	G
22	chr22_13785201	0	13785201	A	C
22	chr22_13785396	0	13785396	G	A
22	chr22_13786521	0	13786521	G	T
22	chr22_13790453	0	13790453	T	C
22	chr22_13790991	0	13790991	A	G
22	chr22_13791374	0	13791374	A	G
22	chr22_13799316	0	13799316	G	T
22	chr22_13802335	0	13802335	T	C
22	chr22_13805326	0	13805326	A	T
22	chr22_13814990	0	13814990	G	T
22	chr22_13815406	0	13815406	A	T
22	chr22_13823429	0	13823429	C	T
22	chr22_13826054	0	13826054	T	C
22	chr22_13827265	0	13827265	A	C
22	chr22_13832595	0	13832595	C	T
22	chr22_13846647	0	13846647	G	A
22	chr22_13848127	0	13848127	G	A
22	chr22_13856478	0	13856478	A	G
22	chr22_13875662	0	13875662	A	G
22	chr22_13877449	0	13877449	T	C
22	chr22_13878875	0	13878875	A	G
22	chr22_13883231	0	13883231	A	T
22	chr22_13883918	0	13883918	G	T
22	chr22_13884483	0	13884483	G	A
22	chr22_13887886	0	13887886	T	C
22	chr22_13890025	0	13890025	T	G
22	chr22_13892428	0	13892428	T	C
22	chr22_13898429	0	13898429	C	A
22	chr22_13901889	0	13901889	A	G
22	chr22_13902166	0	13902166	G	C
22	chr22_13902971	0	13902971	T	C
22	chr22_13904808	0	13904808	A	G
22	chr22_13906010	0	13906010	C	G
22	chr22_13907036	0	13907036	T	A
22	chr22_13912129	0	13912129	T	A
22	chr22_13912400	0	13912400	T	C
22	chr22_13914656	0	13914656	G	A
22	chr22_13917429	0	13917429	C	A
22	chr22_13930276	0	13930276	T	G
22	chr22_13932084	0	13932084	C	T
22	chr22_13932450	0	13932450	T	C
22	chr22_13946446	0	13946446	C	G
22	chr22_13957509	0	13957509	A	T
22	chr22_13960698	0	13960698	T	A
22	chr22_13962405	0	13962405	T	A
22	chr22_13966541	0	13966541	G	C
22	chr22_13979727	0	13979727	T	C
22	chr22_13990651	0	13990651	A	G
22	chr22_13996414	0	13996414	G	C
22	chr22_13996976	0	13996976	G	C
22	chr22_13999659	0	13999659	T	C
22	chr22_14002833	0	14002833	T	A
22	chr22_14002866	0	14002866	T	C
22	chr22_14005341	0	14005341	G	A
22	chr22_14009127	0	14009127	T	C
22	chr22_14009203	0	14009203	A	G
22	chr22_14009767	0	14009767	A	G
22	chr22_14011511	0	14011511	A	G
22	chr22_14015641	0	14015641	A	G
22	chr22_14023962	0	14023962	C	G
22	chr22_14026000	0	14026000	A	G
22	chr22_14027245	0	14027245	T	C
22	chr22_14031971	0	14031971	G	A
22	chr22_14034871	0	14034871	A	G
22	chr22_14035557	0	14035557	G	C
22	chr22_14040562	0	14040562	T	A
22	chr22_14043373	0	14043373	G	T
22	chr22_14043831	0	14043831	T	C
22	chr22_14044362	0	14044362	T	C
22	chr22_14049627	0	14049627	C	A
22	chr22_14058058	0	14058058	G	A
22	chr22_14067576	0	14067576	G	T
22	chr22_14075274	0	14075274	A	G
22	chr22_14078877	0	14078877	A	C
22	chr22_14088257	0	14088257	G	C
22	chr22_14090775	0	14090775	A	C
22	chr22_14092375	0	14092375	C	A
22	chr22_14092896	0	14092896	T	C
22	chr22_14104603	0	14104603	C	G
22	chr22_14109089	0	14109089	T	C
22	chr22_14121032	0	14121032	C	T
22	chr22_14125377	0	14125377	T	C
22	chr22_14127182	0	14127182	G	A
22	chr22_14130777	0	14130777	G	A
22	chr22_14133306	0	14133306	T	C
22	chr22_14135471	0	14135471	A	G
22	chr22_14135839	0	14135839	A	G
22	chr22_14138926	0	14138926	A	G
22	chr22_14148426	0	14148426	G	A
22	chr22_14155386	0	14155386	T	C
22	chr22_14160888	0	14160888	C	T
22	chr22_14161194	0	14161194	T	A
22	chr22_14162891	0	14162891	T	C
22	chr22_14165292	0	14165292	T	C
22	chr22_14166664	0	14166664	G	A
22	chr22_14167739	0	14167739	A	G
22	chr22_14172820	0	14172820	T	C
22	chr22_14177418	0	14177418	C	T
22	chr22_14183120	0	14183120	T	C
22	chr22_14193451	0	14193451	G	C
22	chr22_14200106	0	14200106	A	G
22	chr22_14202023	0	14202023	A	G
22	chr22_14202170	0	14202170	T	G
22	chr22_14209451	0	14209451	G	A
22	chr22_14221111	0	14221111	T	C
22	chr22_14229090	0	14229090	C	A
22	chr22_14230572	0	14230572	G	A
22	chr22_14236276	0	14236276	A	G
22	chr22_14236349	0	14236349	A	G
22	chr22_14238475	0	14238475	C	T
22	chr22_14240320	0	14240320	A	G
22	chr22_14250626	0	14250626	G	A
22	chr22_14251097	0	14251097	G	A
22	chr22_14253161	0	14253161	A	G
22	chr22_14255790	0	14255790	G	A
22	chr22_14255973	0	14255973	C	T
22	chr22_14257952	0	14257952	C	A
22	chr22_14261739	0	14261739	T	C
22	chr22_14264480	0	14264480	A	G
22	chr22_14269616	0	14269616	G	C
22	chr22_14271936	0	14271936	G	A
22	chr22_14272077	0	14272077	C	T
22	chr22_14272139	0	14272139	G	A
22	chr22_14277702	0	14277702	T	C
22	chr22_14281524	0	14281524	G	T
22	chr22_14299704	0	14299704	T	C
22	chr22_14303362	0	14303362	T	C
22	chr22_14305549	0	14305549	T	C
22	chr22_14313592	0	14313592	C	T
22	chr22_14328777	0	14328777	G	A
22	chr22_14335845	0	14335845	C	T
22	chr22_14340774	0	14340774	G	C
22	chr22_14344584	0	14344584	C	T
22	chr22_14362049	0	14362049	C	T
22	chr22_14364682	0	14364682	A	G
22	chr22_14370738	0	14370738	T	C
22	chr22_14372320	0	14372320	A	T
22	chr22_14377746	0	14377746	T	C
22	chr22_14383863	0	14383863	C	T
22	chr22_14385120	0	14385120	T	C
22	chr22_14385361	0	14385361	T	C
22	chr22_14390359	0	14390359	T	C
22	chr22_14390647	0	14390647	G	C
22	chr22_14391273	0	14391273	T	C
22	chr22_14394586	0	14394586	C	T
22	chr22_14398162	0	14398162	T	G
22	chr22_14399440	0	14399440	C	T
22	chr22_14411962	0	14411962	C	T
22	chr22_14414509	0	14414509	T	C
22	chr22_14416389	0	14416389	C	T
22	chr22_14417822	0	14417822	T	C
22	chr22_14419899	0	14419899	C	G
22	chr22_14420262	0	14420262	G	A
22	chr22_14427702	0	14427702	T	C
22	chr22_14428689	0	14428689	A	G
22	chr22_14439379	0	14439379	T	G
22	chr22_14441353	0	14441353	A	G
22	chr22_14442772	0	14442772	T	C
22	chr22_14443258	0	14443258	A	C
22	chr22_14451410	0	14451410	C	G
22	chr22_14459950	0	14459950	A	G
22	chr22_14469922	0	14469922	T	A
22	chr22_14473253	0	14473253	A	G
22	chr22_14473304	0	14473304	A	G
22	chr22_14474220	0	14474220	G	A
22	chr22_14487361	0	14487361	A	G
22	chr22_14492959	0	14492959	A	C
22	chr22_14497560	0	14497560	A	C
22	chr22_14505542	0	14505542	C	A
22	chr22_14507125	0	14507125	C	T
22	chr22_14509138	0	14509138	T	C
22	chr22_14510114	0	14510114	C	T
22	chr22_14512883	0	14512883	C	T
22	chr22_14515304	0	14515304	C	T
22	chr22_14523765	0	14523765	C	A
22	chr22_14529682	0	14529682	A	G
22	chr22_14532761	0	14532761	G	T
22	chr22_14534242	0	14534242	C	T
22	chr22_14542123	0	14542123	T	C
22	chr22_14544756	0	14544756	A	C
22	chr22_14544760	0	14544760	A	G
22	chr22_14549388	0	14549388	A	G
22	chr22_14551045	0	14551045	T	C
22	chr22_14551578	0	14551578	T	C
22	chr22_14552444	0	14552444	C	T
22	chr22_14553252	0	14553252	G	T
22	chr22_14553926	0	14553926	T	C
22	chr22_14555565	0	14555565	A	C
22	chr22_14560021	0	14560021	T	C
22	chr22_14565628	0	14565628	A	G
22	chr22_14568603	0	14568603	T	C
22	chr22_14569290	0	14569290	C	T
22	chr22_14573842	0	14573842	T	C
22	chr22_14574009	0	14574009	C	T
22	chr22_14580008	0	14580008	C	T
22	chr22_14581760	0	14581760	T	C
22	chr22_14582292	0	14582292	G	A
22	chr22_14584037	0	14584037	T	C
22	chr22_14586867	0	14586867	T	C
22	chr22_14589918	0	14589918	T	C
22	chr22_14595739	0	14595739	A	G
22	chr22_14597621	0	14597621	A	G
22	chr22_14600530	0	14600530	A	T
22	chr22_14620906	0	14620906	C	T
22	chr22_14622349	0	14622349	A	G
22	chr22_14638251	0	14638251	A	G
22	chr22_14649093	0	14649093	A	G
22	chr22_14649719	0	14649719	T	C
22	chr22_14652440	0	14652440	T	G
22	chr22_14671338	0	14671338	G	C
22	chr22_14695679	0	14695679	T	C
22	chr22_14697114	0	14697114	C	T
22	chr22_14701591	0	14701591	G	A
22	chr22_14703369	0	14703369	G	C
22	chr22_14705878	0	14705878	A	G
22	chr22_14716893	0	14716893	T	G
22	chr22_14716951	0	14716951	C	T
22	chr22_14717609	0	14717609	T	C
22	chr22_14722269	0	14722269	C	A
22	chr22_14728521	0	14728521	A	G
22	chr22_14730098	0	14730098	T	C
22	chr22_14736452	0	14736452	A	G
22	chr22_14738385	0	14738385	T	C
22	chr22_14739095	0	14739095	G	A
22	chr22_14739569	0	14739569	T	C
22	chr22_14741127	0	14741127	A	G
22	chr22_14745311	0	14745311	T	C
22	chr22_14747783	0	14747783	A	G
22	chr22_14762543	0	14762543	C	T
22	chr22_14768401	0	14768401	A	C
22	chr22_14779031	0	14779031	A	C
22	chr22_14782859	0	14782859	G	A
22	chr22_14783097	0	14783097	A	G
22	chr22_14792096	0	14792096	T	C
22	chr22_14794452	0	14794452	A	G
22	chr22_14795439	0	14795439	T	C
22	chr22_14795570	0	14795570	A	G
22	chr22_14797814	0	14797814	T	C
22	chr22_14799701	0	14799701	T	C
22	chr22_14799969	0	14799969	G	A
22	chr22_14821194	0	14821194	C	T
22	chr22_14822602	0	14822602	T	G
22	chr22_14823238	0	14823238	A	T
22	chr22_14823239	0	14823239	A	G
22	chr22_14824570	0	14824570	C	G
22	chr22_14827194	0	14827194	A	G
22	chr22_14830521	0	14830521	A	G
22	chr22_14832584	0	14832584	C	T
22	chr22_14836604	0	14836604	T	G
22	chr22_14837623	0	14837623	T	C
22	chr22_14839581	0	14839581	G	A
22	chr22_14844055	0	14844055	G	A
22	chr22_14844955	0	14844955	T	C
22	chr22_14850970	0	14850970	C	T
22	chr22_14855625	0	14855625	T	C
22	chr22_14856010	0	14856010	G	A
22	chr22_14860974	0	14860974	A	G
22	chr22_14863359	0	14863359	T	C
22	chr22_14864369	0	14864369	C	T
22	chr22_14864734	0	14864734	G	A
22	chr22_14869327	0	14869327	C	T
22	chr22_14869907	0	14869907	C	G
22	chr22_14879438	0	14879438	G	A
22	chr22_14884894	0	14884894	C	T
22	chr22_14887896	0	14887896	A	T
22	chr22_14895488	0	14895488	A	G
22	chr22_14897816	0	14897816	C	T
22	chr22_14897898	0	14897898	C	A
22	chr22_14903920	0	14903920	C	A
22	chr22_14913412	0	14913412	G	T
22	chr22_14913962	0	14913962	G	A
22	chr22_14916076	0	14916076	T	C
22	chr22_14916371	0	14916371	T	C
22	chr22_14916990	0	14916990	C	T
22	chr22_14918393	0	14918393	T	C
22	chr22_14920464	0	14920464	C	A
22	chr22_14921623	0	14921623	G	C
22	chr22_14927616	0	14927616	C	G
22	chr22_14933606	0	14933606	A	G
22	chr22_14948909	0	14948909	A	G
22	chr22_14951976	0	14951976	A	G
22	chr22_14956686	0	14956686	T	C
22	chr22_14964447	0	14964447	G	C
22	chr22_14965491	0	14965491	C	A
22	chr22_14980143	0	14980143	T	G
22	chr22_14985565	0	14985565	A	C
22	chr22_14989971	0	14989971	C	T
22	chr22_14992196	0	14992196	T	C
22	chr22_14994278	0	14994278	G	A
22	chr22_15004682	0	15004682	G	A
22	chr22_15017367	0	15017367	G	A
22	chr22_15026137	0	15026137	T	C
22	chr22_15026364	0	15026364	G	A
22	chr22_15031396	0	15031396	A	G
22	chr22_15032773	0	15032773	A	G
22	chr22_15033531	0	15033531	G	A
22	chr22_15034795	0	15034795	G	C
22	chr22_15039243	0	15039243	G	C
22	chr22_15041125	0	15041125	T	C
22	chr22_15045163	0	15045163	T	C
22	chr22_15052905	0	15052905	A	G
22	chr22_15053349	0	15053349	A	G
22	chr22_15055763	0	15055763	G	A
22	chr22_15056551	0	15056551	G	A
22	chr22_15065948	0	15065948	A	T
22	chr22_15068219	0	15068219	G	A
22	chr22_15071494	0	15071494	C	A
22	chr22_15081411	0	15081411	C	A
22	chr22_15084211	0	15084211	G	A
22	chr22_15096796	0	15096796	A	G
22	chr22_15101894	0	15101894	C	T
22	chr22_15130064	0	15130064	T	C
22	chr22_15133850	0	15133850	T	G
22	chr22_15138771	0	15138771	C	G
22	chr22_15144448	0	15144448	C	G
22	chr22_15147220	0	15147220	T	C
22	chr22_15153031	0	15153031	A	G
22	chr22_15154099	0	15154099	G	A
22	chr22_15158875	0	15158875	G	C
22	chr22_15168700	0	15168700	C	T
22	chr22_15174792	0	15174792	A	G
22	chr22_15177146	0	15177146	T	G
22	chr22_15177410	0	15177410	C	T
22	chr22_15177493	0	15177493	C	A
22	chr22_15179151	0	15179151	G	A
22	chr22_15206042	0	15206042	A	G
22	chr22_15208889	0	15208889	C	G
22	chr22_15211962	0	15211962	C	T
22	chr22_15216381	0	15216381	C	T
22	chr22_15220807	0	15220807	T	C
22	chr22_15230203	0	15230203	A	C
22	chr22_15232325	0	15232325	G	A
22	chr22_15243747	0	15243747	A	G
22	chr22_15247506	0	15247506	G	A
22	chr22_15247540	0	15247540	G	A
22	chr22_15253645	0	15253645	C	A
22	chr22_15253842	0	15253842	A	T
22	chr22_15254167	0	15254167	T	C
22	chr22_15257009	0	15257009	G	A
22	chr22_15257598	0	15257598	C	G
22	chr22_15258249	0	15258249	C	T
22	chr22_15270375	0	15270375	T	C
22	chr22_15271814	0	15271814	C	A
22	chr22_15277040	0	15277040	C	T
22	chr22_15280803	0	15280803	G	A
22	chr22_15281332	0	15281332	A	G
22	chr22_15286146	0	15286146	C	T
22	chr22_15288932	0	15288932	A	T
22	chr22_15292193	0	15292193	A	G
22	chr22_15309389	0	15309389	C	G
22	chr22_15315956	0	15315956	G	A
22	chr22_15318868	0	15318868	G	A
22	chr22_15320033	0	15320033	T	C
22	chr22_15322620	0	15322620	G	T
22	chr22_15332303	0	15332303	C	G
22	chr22_15332514	0	15332514	C	T
22	chr22_15352776	0	15352776	C	T
22	chr22_15357597	0	15357597	G	A
22	chr22_15360290	0	15360290	A	G
22	chr22_15370293	0	15370293	T	C
22	chr22_15373244	0	15373244	T	G
22	chr22_15383328	0	15383328	C	T
22	chr22_15394528	0	15394528	C	A
22	chr22_15396750	0	15396750	A	C
22	chr22_15398333	0	15398333	G	T
22	chr22_15408876	0	15408876	C	A
22	chr22_15409033	0	15409033	T	C
22	chr22_15420804	0	15420804	G	C
22	chr22_15422280	0	15422280	C	T
22	chr22_15425078	0	15425078	C	T
22	chr22_15430202	0	15430202	C	T
22	chr22_15431050	0	15431050	T	C
22	chr22_15434857	0	15434857	C	T
22	chr22_15439184	0	15439184	C	A
22	chr22_15441134	0	15441134	T	C
22	chr22_15441502	0	15441502	A	C
22	chr22_15443431	0	15443431	C	G
22	chr22_15443833	0	15443833	T	G
22	chr22_15445858	0	15445858	T	C
22	chr22_15454094	0	15454094	A	G
22	chr22_15463066	0	15463066	C	G
22	chr22_15463071	0	15463071	G	A
22	chr22_15468802	0	15468802	A	T
22	chr22_15472542	0	15472542	C	T
22	chr22_15476137	0	15476137	C	T
22	chr22_15479459	0	15479459	T	C
22	chr22_15493725	0	15493725	T	C
22	chr22_15506329	0	15506329	G	T
22	chr22_15514856	0	15514856	G	C
22	chr22_15520113	0	15520113	G	A
22	chr22_15524956	0	15524956	A	G
22	chr22_15525710	0	15525710	A	G
22	chr22_15528570	0	15528570	T	G
22	chr22_15538027	0	15538027	G	T
22	chr22_15540750	0	15540750	G	A
22	chr22_15543058	0	15543058	C	G
22	chr22_15553281	0	15553281	A	C
22	chr22_15554712	0	15554712	T	A
22	chr22_15563122	0	15563122	G	A
22	chr22_15567455	0	15567455	C	G
22	chr22_15579577	0	15579577	C	G
22	chr22_15599972	0	15599972	C	A
22	chr22_15602034	0	15602034	T	C
22	chr22_15607972	0	15607972	C	T
22	chr22_15610240	0	15610240	C	A
22	chr22_15611076	0	15611076	G	A
22	chr22_15611971	0	15611971	A	G
22	chr22_15614616	0	15614616	A	G
22	chr22_15622264	0	15622264	T	C
22	chr22_15622754	0	15622754	A	G
22	chr22_15634683	0	15634683	G	A
22	chr22_15647908	0	15647908	T	C
22	chr22_15648775	0	15648775	A	G
22	chr22_15655011	0	15655011	G	A
22	chr22_15670188	0	15670188	A	G
22	chr22_15673572	0	15673572	A	G
22	chr22_15681896	0	15681896	G	C
22	chr22_15683043	0	15683043	A	G
22	chr22_15686160	0	15686160	G	T
22	chr22_15687892	0	15687892	G	T
22	chr22_15692916	0	15692916	G	A
22	chr22_15711142	0	15711142	A	G
22	chr22_15718116	0	15718116	G	A
22	chr22_15721803	0	15721803	T	C
22	chr22_15726008	0	15726008	G	A
22	chr22_15726274	0	15726274	C	T
22	chr22_15728101	0	15728101	C	T
22	chr22_15732055	0	15732055	T	C
22	chr22_15736402	0	15736402	T	C
22	chr22_15738381	0	15738381	T	C
22	chr22_15738852	0	15738852	T	C
22	chr22_15740895	0	15740895	A	G
22	chr22_15744896	0	15744896	T	C
22	chr22_15760925	0	15760925	G	A
22	chr22_15766731	0	15766731	A	T
22	chr22_15767761	0	15767761	T	G
22	chr22_15769466	0	15769466	G	T
22	chr22_15781035	0	15781035	C	T
22	chr22_15781855	0	15781855	C	T
22	chr22_15804178	0	15804178	T	C
22	chr22_15811100	0	15811100	G	A
22	chr22_15813379	0	15813379	T	C
22	chr22_15838382	0	15838382	T	C
22	chr22_15847438	0	15847438	G	A
22	chr22_15848391	0	15848391	T	G
22	chr22_15854164	0	15854164	T	A
22	chr22_15862603	0	15862603	T	C
22	chr22_15875902	0	15875902	C	T
22	chr22_15877948	0	15877948	T	C
22	chr22_15880762	0	15880762	T	C
22	chr22_15881385	0	15881385	T	C
22	chr22_15896113	0	15896113	A	G
22	chr22_15897072	0	15897072	T	C
22	chr22_15898806	0	15898806	T	C
22	chr22_15906142	0	15906142	G	A
22	chr22_15911325	0	15911325	T	C
22	chr22_15913984	0	15913984	C	T
22	chr22_15919166	0	15919166	A	G
22	chr22_15919849	0	15919849	G	A
22	chr22_15922120	0	15922120	T	C
22	chr22_15923526	0	15923526	A	C
22	chr22_15939265	0	15939265	T	C
22	chr22_15941621	0	15941621	T	C
22	chr22_15942423	0	15942423	G	A
22	chr22_15949533	0	15949533	A	T
22	chr22_15950128	0	15950128	G	C
22	chr22_15952105	0	15952105	T	C
22	chr22_15953961	0	15953961	G	T
22	chr22_15960926	0	15960926	C	T
22	chr22_15961833	0	15961833	A	G
22	chr22_15966194	0	15966194	C	T
22	chr22_15979584	0	15979584	A	G
22	chr22_15985818	0	15985818	G	A
22	chr22_15987021	0	15987021	A	C
22	chr22_15987278	0	15987278	T	G
22	chr22_15988766	0	15988766	G	A
22	chr22_15990745	0	15990745	T	C
22	chr22_15993352	0	15993352	T	C
22	chr22_16006131	0	16006131	T	G
22	chr22_16009436	0	16009436	T	C
22	chr22_16013309	0	16013309	T	C
22	chr22_16021263	0	16021263	C	G
22	chr22_16023087	0	16023087	T	A
22	chr22_16027341	0	16027341	C	A
22	chr22_16038247	0	16038247	C	A
22	chr22_16042384	0	16042384	A	G
22	chr22_16042753	0	16042753	C	T
22	chr22_16044060	0	16044060	C	T
22	chr22_16047427	0	16047427	C	A
22	chr22_16047770	0	16047770	A	G
22	chr22_16048932	0	16048932	A	G
22	chr22_16049034	0	16049034	C	A
22	chr22_16052631	0	16052631	G	A
22	chr22_16052940	0	16052940	A	T
22	chr22_16058473	0	16058473	A	G
22	chr22_16063546	0	16063546	T	A
22	chr22_16064981	0	16064981	G	T
22	chr22_16081642	0	16081642	T	C
22	chr22_16082490	0	16082490	C	T
22	chr22_16085664	0	16085664	T	C
22	chr22_16093435	0	16093435	A	G
22	chr22_16093622	0	16093622	T	C
22	chr22_16096007	0	16096007	C	T
22	chr22_16099595	0	16099595	C	A
22	chr22_16102045	0	16102045	A	T
22	chr22_16107298	0	16107298	A	T
22	chr22_16128518	0	16128518	T	C
22	chr22_16136062	0	16136062	A	G
22	chr22_16143368	0	16143368	T	C
22	chr22_16152368	0	16152368	A	G
22	chr22_16157707	0	16157707	T	A
22	chr22_16162375	0	16162375	T	C
22	chr22_16163782	0	16163782	C	G
22	chr22_16172685	0	16172685	A	G
22	chr22_16175212	0	16175212	T	A
22	chr22_16180870	0	16180870	T	C
22	chr22_16184154	0	16184154	C	T
22	chr22_16188943	0	16188943	T	C
22	chr22_16192254	0	16192254	A	G
22	chr22_16197920	0	16197920	A	G
22	chr22_16209280	0	16209280	G	A
22	chr22_16214764	0	16214764	A	C
22	chr22_16222025	0	16222025	A	G
22	chr22_16234783	0	16234783	A	G
22	chr22_16241047	0	16241047	C	T
22	chr22_16242269	0	16242269	T	C
22	chr22_16244167	0	16244167	A	G
22	chr22_16245185	0	16245185	C	A
22	chr22_16245244	0	16245244	C	A
22	chr22_16249815	0	16249815	T	C
22	chr22_16276972	0	16276972	T	C
22	chr22_16284608	0	16284608	T	C
22	chr22_16305257	0	16305257	G	T
22	chr22_16308037	0	16308037	A	T
22	chr22_16320831	0	16320831	T	C
22	chr22_16321847	0	16321847	T	C
22	chr22_16327044	0	16327044	C	G
22	chr22_16330002	0	16330002	A	C
22	chr22_16331845	0	16331845	C	G
22	chr22_16333301	0	16333301	G	T
22	chr22_16334741	0	16334741	A	G
22	chr22_16334897	0	16334897	G	C
22	chr22_16338205	0	16338205	G	A
22	chr22_16344260	0	16344260	A	G
22	chr22_16346772	0	16346772	C	T
22	chr22_16356636	0	16356636	G	A
22	chr22_16363059	0	16363059	A	G
22	chr22_16370057	0	16370057	T	C
22	chr22_16372870	0	16372870	T	C
22	chr22_16382830	0	16382830	C	T
22	chr22_16384562	0	16384562	C	T
22	chr22_16384995	0	16384995	A	G
22	chr22_16391536	0	16391536	G	A
22	chr22_16393962	0	16393962	G	A
22	chr22_16395852	0	16395852	T	C
22	chr22_16407061	0	16407061	G	A
22	chr22_16413688	0	16413688	T	C
22	chr22_16413716	0	16413716	A	T
22	chr22_16414931	0	16414931	T	C
22	chr22_16416072	0	16416072	T	C
22	chr22_16432041	0	16432041	T	C
22	chr22_16433216	0	16433216	T	C
22	chr22_16437221	0	16437221	A	G
22	chr22_16447087	0	16447087	A	G
22	chr22_16450344	0	16450344	T	C
22	chr22_16451590	0	16451590	A	G
22	chr22_16456554	0	16456554	T	A
22	chr22_16458686	0	16458686	A	G
22	chr22_16466194	0	16466194	T	G
22	chr22_16467369	0	16467369	T	C
22	chr22_16469789	0	16469789	T	C
22	chr22_16478468	0	16478468	C	T
22	chr22_16480438	0	16480438	G	A
22	chr22_16493503	0	16493503	C	A
22	chr22_16496070	0	16496070	T	C
22	chr22_16498088	0	16498088	A	G
22	chr22_16500606	0	16500606	T	C
22	chr22_16504670	0	16504670	G	C
22	chr22_16512113	0	16512113	C	T
22	chr22_16516228	0	16516228	G	T
22	chr22_16520065	0	16520065	G	C
22	chr22_16521979	0	16521979	T	C
22	chr22_16527803	0	16527803	G	A
22	chr22_16531757	0	16531757	T	G
22	chr22_16543432	0	16543432	C	T
22	chr22_16559588	0	16559588	T	C
22	chr22_16559644	0	16559644	T	C
22	chr22_16561491	0	16561491	T	A
22	chr22_16563793	0	16563793	C	T
22	chr22_16566353	0	16566353	T	C
22	chr22_16567097	0	16567097	T	C
22	chr22_16568048	0	16568048	T	C
22	chr22_16570823	0	16570823	G	T
22	chr22_16574935	0	16574935	C	A
22	chr22_16587644	0	16587644	C	T
22	chr22_16587820	0	16587820	A	G
22	chr22_16594775	0	16594775	A	G
22	chr22_16595331	0	16595331	A	C
22	chr22_16598249	0	16598249	T	C
22	chr22_16609122	0	16609122	C	T
22	chr22_16613528	0	16613528	G	A
22	chr22_16614335	0	16614335	A	G
22	chr22_16617128	0	16617128	G	A
22	chr22_16618380	0	16618380	A	G
22	chr22_16625810	0	16625810	A	G
22	chr22_16626070	0	16626070	C	G
22	chr22_16628105	0	16628105	G	T
22	chr22_16638436	0	16638436	G	A
22	chr22_16650293	0	16650293	C	T
22	chr22_16651021	0	16651021	T	C
22	chr22_16651403	0	16651403	G	C
22	chr22_16652913	0	16652913	T	C
22	chr22_16666781	0	16666781	T	G
22	chr22_16670588	0	16670588	C	T
22	chr22_16673525	0	16673525	C	A
22	chr22_16678480	0	16678480	G	A
22	chr22_16686400	0	16686400	T	A
22	chr22_16689205	0	16689205	G	T
22	chr22_16696513	0	16696513	A	G
22	chr22_16697907	0	16697907	T	C
22	chr22_16702724	0	16702724	T	C
22	chr22_16719457	0	16719457	T	G
22	chr22_16722307	0	16722307	G	T
22	chr22_16729858	0	16729858	G	A
22	chr22_16762032	0	16762032	C	T
22	chr22_16762600	0	16762600	C	T
22	chr22_16769001	0	16769001	A	T
22	chr22_16772195	0	16772195	G	C
22	chr22_16784517	0	16784517	G	A
22	chr22_16789526	0	16789526	A	G
22	chr22_16799160	0	16799160	G	A
22	chr22_16799692	0	16799692	A	G
22	chr22_16803483	0	16803483	T	C
22	chr22_16826025	0	16826025	C	G
22	chr22_16829263	0	16829263	G	T
22	chr22_16832001	0	16832001	C	T
22	chr22_16832770	0	16832770	G	A
22	chr22_16841751	0	16841751	T	C
22	chr22_16851316	0	16851316	A	G
22	chr22_16852926	0	16852926	G	A
22	chr22_16860514	0	16860514	C	T
22	chr22_16861232	0	16861232	T	A
22	chr22_16863183	0	16863183	T	C
22	chr22_16869014	0	16869014	C	T
22	chr22_16871805	0	16871805	A	G
22	chr22_16878599	0	16878599	T	G
22	chr22_16885811	0	16885811	A	G
22	chr22_16886831	0	16886831	T	G
22	chr22_16898301	0	16898301	G	T
22	chr22_16901857	0	16901857	T	C
22	chr22_16907602	0	16907602	G	C
22	chr22_16912647	0	16912647	T	C
22	chr22_16916653	0	16916653	C	T
22	chr22_16918832	0	16918832	A	G
22	chr22_16919010	0	16919010	A	T
22	chr22_16934631	0	16934631	T	C
22	chr22_16938019	0	16938019	T	A
22	chr22_16943590	0	16943590	A	G
22	chr22_16944409	0	16944409	C	G
22	chr22_16944891	0	16944891	A	G
22	chr22_16967015	0	16967015	C	G
22	chr22_16971180	0	16971180	G	A
22	chr22_16971302	0	16971302	C	T
22	chr22_16975027	0	16975027	T	C
22	chr22_16975140	0	16975140	C	T
22	chr22_16975256	0	16975256	T	C
22	chr22_16977227	0	16977227	A	G
22	chr22_16978353	0	16978353	C	G
22	chr22_16979163	0	16979163	C	T
22	chr22_16998183	0	16998183	A	G
22	chr22_17019447	0	17019447	A	G
22	chr22_17021146	0	17021146	A	G
22	chr22_17026090	0	17026090	G	T
22	chr22_17026285	0	17026285	A	G
22	chr22_17031650	0	17031650	T	C
22	chr22_17035476	0	17035476	A	G
22	chr22_17039592	0	17039592	T	G
22	chr22_17051453	0	17051453	A	G
22	chr22_17052224	0	17052224	G	T
22	chr22_17055828	0	17055828	A	G
22	chr22_17057161	0	17057161	T	A
22	chr22_17057395	0	17057395	C	G
22	chr22_17060761	0	17060761	T	C
22	chr22_17065498	0	17065498	T	C
22	chr22_17068511	0	17068511	A	G
22	chr22_17070561	0	17070561	C	T
22	chr22_17075135	0	17075135	A	T
22	chr22_17075346	0	17075346	G	A
22	chr22_17075515	0	17075515	T	C
22	chr22_17076780	0	17076780	T	G
22	chr22_17078748	0	17078748	A	G
22	chr22_17091276	0	17091276	T	A
22	chr22_17100544	0	17100544	C	G
22	chr22_17100875	0	17100875	G	A
22	chr22_17107086	0	17107086	C	T
22	chr22_17107612	0	17107612	A	G
22	chr22_17113129	0	17113129	A	C
22	chr22_17115487	0	17115487	T	C
22	chr22_17125368	0	17125368	C	T
22	chr22_17128422	0	17128422	T	C
22	chr22_17132167	0	17132167	T	C
22	chr22_17135239	0	17135239	C	T
22	chr22_17143745	0	17143745	A	G
22	chr22_17148792	0	17148792	T	C
22	chr22_17154621	0	17154621	G	A
22	chr22_17164378	0	17164378	C	G
22	chr22_17164389	0	17164389	A	C
22	chr22_17171712	0	17171712	A	G
22	chr22_17175363	0	17175363	C	T
22	chr22_17183614	0	17183614	G	A
22	chr22_17186063	0	17186063	C	T
22	chr22_17188853	0	17188853	A	G
22	chr22_17190280	0	17190280	A	G
22	chr22_17192562	0	17192562	C	A
22	chr22_17195906	0	17195906	C	T
22	chr22_17210408	0	17210408	A	C
22	chr22_17211178	0	17211178	A	G
22	chr22_17215355	0	17215355	A	G
22	chr22_17218305	0	17218305	G	A
22	chr22_17220040	0	17220040	T	C
22	chr22_17220565	0	17220565	C	A
22	chr22_17221810	0	17221810	T	A
22	chr22_17222590	0	17222590	A	C
22	chr22_17223419	0	17223419	C	T
22	chr22_17225427	0	17225427	A	G
22	chr22_17225892	0	17225892	T	C
22	chr22_17226235	0	17226235	T	C
22	chr22_17227118	0	17227118	G	T
22	chr22_17233729	0	17233729	T	C
22	chr22_17235032	0	17235032	A	T
22	chr22_17235898	0	17235898	C	G
22	chr22_17237693	0	17237693	G	A
22	chr22_17239172	0	17239172	A	G
22	chr22_17241182	0	17241182	C	T
22	chr22_17243859	0	17243859	C	G
22	chr22_17253978	0	17253978	C	T
22	chr22_17256468	0	17256468	A	C
22	chr22_17260651	0	17260651	C	T
22	chr22_17263348	0	17263348	A	G
22	chr22_17273969	0	17273969	G	T
22	chr22_17276017	0	17276017	C	G
22	chr22_17276765	0	17276765	G	A
22	chr22_17280682	0	17280682	C	T
22	chr22_17284791	0	17284791	T	C
22	chr22_17285160	0	17285160	G	A
22	chr22_17289821	0	17289821	C	T
22	chr22_17291824	0	17291824	A	G
22	chr22_17293764	0	17293764	A	G
22	chr22_17300413	0	17300413	C	T
22	chr22_17301829	0	17301829	C	A
22	chr22_17302219	0	17302219	C	T
22	chr22_17305490	0	17305490	C	A
22	chr22_17313715	0	17313715	C	A
22	chr22_17317034	0	17317034	C	T
22	chr22_17329849	0	17329849	T	C
22	chr22_17335144	0	17335144	C	T
22	chr22_17344053	0	17344053	C	T
22	chr22_17350363	0	17350363	A	G
22	chr22_17352556	0	17352556	T	C
22	chr22_17352668	0	17352668	C	A
22	chr22_17352926	0	17352926	G	T
22	chr22_17352952	0	17352952	A	G
22	chr22_17352972	0	17352972	G	A
22	chr22_17355027	0	17355027	T	C
22	chr22_17357361	0	17357361	A	C
22	chr22_17363970	0	17363970	C	T
22	chr22_17366720	0	17366720	A	G
22	chr22_17367177	0	17367177	C	T
22	chr22_17376772	0	17376772	C	G
22	chr22_17377569	0	17377569	G	A
22	chr22_17379173	0	17379173	C	A
22	chr22_17379593	0	17379593	G	A
22	chr22_17385888	0	17385888	G	A
22	chr22_17393770	0	17393770	C	T
22	chr22_17399745	0	17399745	G	A
22	chr22_17403778	0	17403778	G	A
22	chr22_17416095	0	17416095	A	G
22	chr22_17419854	0	17419854	G	A
22	chr22_17428415	0	17428415	T	A
22	chr22_17431797	0	17431797	G	T
22	chr22_17438838	0	17438838	T	C
22	chr22_17441145	0	17441145	C	T
22	chr22_17441602	0	17441602	T	C
22	chr22_17442539	0	17442539	A	C
22	chr22_17450151	0	17450151	T	C
22	chr22_17452958	0	17452958	T	C
22	chr22_17453560	0	17453560	T	G
22	chr22_17456985	0	17456985	G	A
22	chr22_17457303	0	17457303	G	C
22	chr22_17466932	0	17466932	G	T
22	chr22_17467867	0	17467867	A	G
22	chr22_17470842	0	17470842	A	T
22	chr22_17481269	0	17481269	C	T
22	chr22_17482850	0	17482850	A	C
22	chr22_17488849	0	17488849	C	G
22	chr22_17489799	0	17489799	G	T
22	chr22_17490641	0	17490641	C	T
22	chr22_17491390	0	17491390	C	A
22	chr22_17497222	0	17497222	C	G
22	chr22_17502110	0	17502110	C	T
22	chr22_17504403	0	17504403	A	C
22	chr22_17504475	0	17504475	T	C
22	chr22_17507162	0	17507162	G	A
22	chr22_17512347	0	17512347	T	C
22	chr22_17520617	0	17520617	T	C
22	chr22_17521109	0	17521109	G	A
22	chr22_17524814	0	17524814	G	A
22	chr22_17525120	0	17525120	A	C
22	chr22_17527910	0	17527910	A	T
22	chr22_17528822	0	17528822	G	A
22	chr22_17530282	0	17530282	C	G
22	chr22_17537192	0	17537192	G	T
22	chr22_17541225	0	17541225	T	C
22	chr22_17544477	0	17544477	T	C
22	chr22_17547362	0	17547362	G	T
22	chr22_17556374	0	17556374	A	T
22	chr22_17565735	0	17565735	C	T
22	chr22_17574952	0	17574952	G	C
22	chr22_17575421	0	17575421	G	A
22	chr22_17583129	0	17583129	T	G
22	chr22_17585229	0	17585229	T	C
22	chr22_17585279	0	17585279	G	A
22	chr22_17587135	0	17587135	T	C
22	chr22_17598325	0	17598325	T	C
22	chr22_17607824	0	17607824	C	T
22	chr22_17613826	0	17613826	C	G
22	chr22_17614260	0	17614260	C	T
22	chr22_17622197	0	17622197	G	A
22	chr22_17622503	0	17622503	C	G
22	chr22_17625065	0	17625065	G	C
22	chr22_17625860	0	17625860	C	T
22	chr22_17645949	0	17645949	T	C
22	chr22_17649077	0	17649077	G	T
22	chr22_17654279	0	17654279	G	A
22	chr22_17696819	0	17696819	G	T
22	chr22_17701129	0	17701129	T	C
22	chr22_17711468	0	17711468	G	C
22	chr22_17727847	0	17727847	T	C
22	chr22_17729436	0	17729436	T	G
22	chr22_17729912	0	17729912	C	T
22	chr22_17730432	0	17730432	T	C
22	chr22_17732072	0	17732072	G	A
22	chr22_17732113	0	17732113	G	A
22	chr22_17733096	0	17733096	C	A
22	chr22_17736107	0	17736107	A	G
22	chr22_17753081	0	17753081	T	C
22	chr22_17757004	0	17757004	C	T
22	chr22_17757968	0	17757968	A	C
22	chr22_17760385	0	17760385	A	G
22	chr22_17760430	0	17760430	T	G
22	chr22_17761573	0	17761573	C	G
22	chr22_17766142	0	17766142	A	G
22	chr22_17766687	0	17766687	A	G
22	chr22_17770047	0	17770047	A	G
22	chr22_17770138	0	17770138	A	G
22	chr22_17773127	0	17773127	C	T
22	chr22_17773305	0	17773305	T	C
22	chr22_17774301	0	17774301	A	C
22	chr22_17780887	0	17780887	C	T
22	chr22_17782963	0	17782963	A	G
22	chr22_17791377	0	17791377	T	G
22	chr22_17793394	0	17793394	A	T
22	chr22_17798316	0	17798316	C	G
22	chr22_17800767	0	17800767	T	C
22	chr22_17808075	0	17808075	A	C
22	chr22_17808875	0	17808875	G	C
22	chr22_17809779	0	17809779	C	T
22	chr22_17809923	0	17809923	G	A
22	chr22_17813006	0	17813006	C	A
22	chr22_17813881	0	17813881	A	G
22	chr22_17818073	0	17818073	G	A
22	chr22_17825973	0	17825973	A	G
22	chr22_17829423	0	17829423	T	C
22	chr22_17832405	0	17832405	A	G
22	chr22_17832456	0	17832456	A	G
22	chr22_17839704	0	17839704	C	T
22	chr22_17844234	0	17844234	G	C
22	chr22_17845532	0	17845532	G	A
22	chr22_17849109	0	17849109	C	G
22	chr22_17849451	0	17849451	T	C
22	chr22_17851052	0	17851052	C	T
22	chr22_17854469	0	17854469	G	C
22	chr22_17857292	0	17857292	T	C
22	chr22_17860861	0	17860861	T	C
22	chr22_17865191	0	17865191	A	G
22	chr22_17865450	0	17865450	T	G
22	chr22_17865666	0	17865666	G	A
22	chr22_17868529	0	17868529	T	G
22	chr22_17879844	0	17879844	A	G
22	chr22_17888023	0	17888023	C	G
22	chr22_17892942	0	17892942	C	T
22	chr22_17895575	0	17895575	G	A
22	chr22_17897197	0	17897197	G	C
22	chr22_17900045	0	17900045	T	G
22	chr22_17900757	0	17900757	T	G
22	chr22_17906776	0	17906776	A	G
22	chr22_17916022	0	17916022	C	T
22	chr22_17918021	0	17918021	A	G
22	chr22_17925148	0	17925148	G	C
22	chr22_17928895	0	17928895	T	C
22	chr22_17945685	0	17945685	A	T
22	chr22_17956841	0	17956841	T	C
22	chr22_17958402	0	17958402	T	C
22	chr22_17961142	0	17961142	T	C
22	chr22_17969892	0	17969892	A	T
22	chr22_17970201	0	17970201	T	C
22	chr22_17972369	0	17972369	A	G
22	chr22_17972541	0	17972541	G	A
22	chr22_17972780	0	17972780	T	C
22	chr22_17975131	0	17975131	T	C
22	chr22_17982143	0	17982143	A	G
22	chr22_17986114	0	17986114	A	C
22	chr22_17988796	0	17988796	T	C
22	chr22_17992811	0	17992811	A	G
22	chr22_17994919	0	17994919	G	A
22	chr22_17998533	0	17998533	A	T
22	chr22_18000246	0	18000246	A	G
22	chr22_18007384	0	18007384	A	T
22	chr22_18009843	0	18009843	T	C
22	chr22_18015642	0	18015642	T	C
22	chr22_18020705	0	18020705	A	T
22	chr22_18021349	0	18021349	A	G
22	chr22_18031073	0	18031073	C	T
22	chr22_18055494	0	18055494	G	C
22	chr22_18059188	0	18059188	G	C
22	chr22_18068714	0	18068714	G	A
22	chr22_18069190	0	18069190	G	C
22	chr22_18075241	0	18075241	T	G
22	chr22_18085416	0	18085416	G	A
22	chr22_18085918	0	18085918	C	T
22	chr22_18088814	0	18088814	C	T
22	chr22_18090151	0	18090151	A	G
22	chr22_18105752	0	18105752	A	G
22	chr22_18108443	0	18108443	C	G
22	chr22_18112989	0	18112989	A	G
22	chr22_18113339	0	18113339	G	A
22	chr22_18120454	0	18120454	G	T
22	chr22_18120817	0	18120817	T	C
22	chr22_18127178	0	18127178	C	T
22	chr22_18129814	0	18129814	G	A
22	chr22_18136869	0	18136869	G	A
22	chr22_18142381	0	18142381	T	G
22	chr22_18142656	0	18142656	C	G
22	chr22_18144988	0	18144988	T	C
22	chr22_18151942	0	18151942	C	A
22	chr22_18156194	0	18156194	C	G
22	chr22_18156313	0	18156313	T	C
22	chr22_18163541	0	18163541	G	A
22	chr22_18166448	0	18166448	C	A
22	chr22_18166950	0	18166950	C	G
22	chr22_18167009	0	18167009	T	C
22	chr22_18167540	0	18167540	C	G
22	chr22_18170177	0	18170177	A	G
22	chr22_18170198	0	18170198	T	C
22	chr22_18173327	0	18173327	T	C
22	chr22_18181179	0	18181179	C	T
22	chr22_18186946	0	18186946	G	C
22	chr22_18193065	0	18193065	G	A
22	chr22_18198108	0	18198108	C	G
22	chr22_18198518	0	18198518	T	C
22	chr22_18206886	0	18206886	G	A
22	chr22_18208144	0	18208144	G	A
22	chr22_18209315	0	18209315	T	C
22	chr22_18212888	0	18212888	T	A
22	chr22_18213413	0	18213413	T	C
22	chr22_18215098	0	18215098	G	A
22	chr22_18218354	0	18218354	G	A
22	chr22_18230910	0	18230910	C	T
22	chr22_18240076	0	18240076	G	A
22	chr22_18240848	0	18240848	A	T
22	chr22_18242087	0	18242087	T	C
22	chr22_18247001	0	18247001	A	G
22	chr22_18253272	0	18253272	C	T
22	chr22_18257146	0	18257146	A	G
22	chr22_18259079	0	18259079	G	A
22	chr22_18265632	0	18265632	G	C
22	chr22_18267765	0	18267765	A	G
22	chr22_18269005	0	18269005	G	C
22	chr22_18277970	0	18277970	C	T
22	chr22_18282656	0	18282656	G	T
22	chr22_18284878	0	18284878	T	C
22	chr22_18288408	0	18288408	T	C
22	chr22_18288409	0	18288409	A	G
22	chr22_18290003	0	18290003	T	C
22	chr22_18291586	0	18291586	C	G
22	chr22_18292127	0	18292127	A	C
22	chr22_18293384	0	18293384	C	A
22	chr22_18295987	0	18295987	G	T
22	chr22_18313538	0	18313538	T	C
22	chr22_18319900	0	18319900	A	G
22	chr22_18329007	0	18329007	T	C
22	chr22_18329561	0	18329561	A	G
22	chr22_18331294	0	18331294	A	G
22	chr22_18332112	0	18332112	G	T
22	chr22_18342898	0	18342898	G	A
22	chr22_18353892	0	18353892	G	A
22	chr22_18360156	0	18360156	T	C
22	chr22_18361128	0	18361128	C	G
22	chr22_18364291	0	18364291	C	G
22	chr22_18364520	0	18364520	A	G
22	chr22_18367142	0	18367142	T	C
22	chr22_18369369	0	18369369	A	G
22	chr22_18372659	0	18372659	T	C
22	chr22_18380085	0	18380085	G	A
22	chr22_18384307	0	18384307	T	C
22	chr22_18390844	0	18390844	C	T
22	chr22_18393276	0	18393276	T	C
22	chr22_18394761	0	18394761	T	C
22	chr22_18397098	0	18397098	C	G
22	chr22_18404153	0	18404153	T	C
22	chr22_18404741	0	18404741	G	C
22	chr22_18406750	0	18406750	G	A
22	chr22_18410260	0	18410260	G	C
22	chr22_18410342	0	18410342	C	T
22	chr22_18412231	0	18412231	C	T
22	chr22_18412728	0	18412728	C	G
22	chr22_18415215	0	18415215	A	G
22	chr22_18417699	0	18417699	A	G
22	chr22_18418326	0	18418326	A	G
22	chr22_18421713	0	18421713	T	G
22	chr22_18424896	0	18424896	T	A
22	chr22_18425519	0	18425519	T	C
22	chr22_18425963	0	18425963	C	T
22	chr22_18426668	0	18426668	G	A
22	chr22_18437218	0	18437218	C	T
22	chr22_18439406	0	18439406	A	G
22	chr22_18440287	0	18440287	G	A
22	chr22_18440858	0	18440858	C	G
22	chr22_18444414	0	18444414	A	T
22	chr22_18445267	0	18445267	C	T
22	chr22_18455977	0	18455977	A	G
22	chr22_18457897	0	18457897	G	T
22	chr22_18464559	0	18464559	T	C
22	chr22_18464944	0	18464944	G	A
22	chr22_18468455	0	18468455	T	C
22	chr22_18472784	0	18472784	T	C
22	chr22_18476014	0	18476014	T	G
22	chr22_18480361	0	18480361	T	C
22	chr22_18482504	0	18482504	T	C
22	chr22_18485481	0	18485481	T	C
22	chr22_18491658	0	18491658	G	C
22	chr22_18494708	0	18494708	C	A
22	chr22_18495877	0	18495877	T	C
22	chr22_18500953	0	18500953	T	C
22	chr22_18511115	0	18511115	T	G
22	chr22_18513086	0	18513086	A	T
22	chr22_18515929	0	18515929	T	C
22	chr22_18517944	0	18517944	C	T
22	chr22_18524994	0	18524994	T	C
22	chr22_18527220	0	18527220	G	A
22	chr22_18530789	0	18530789	G	A
22	chr22_18533155	0	18533155	G	C
22	chr22_18535887	0	18535887	C	G
22	chr22_18548648	0	18548648	C	T
22	chr22_18552016	0	18552016	C	T
22	chr22_18563904	0	18563904	T	C
22	chr22_18564667	0	18564667	A	G
22	chr22_18565921	0	18565921	C	T
22	chr22_18569439	0	18569439	T	C
22	chr22_18576395	0	18576395	T	C
22	chr22_18577199	0	18577199	C	T
22	chr22_18582840	0	18582840	T	C
22	chr22_18584141	0	18584141	A	G
22	chr22_18589497	0	18589497	A	G
22	chr22_18594941	0	18594941	C	A
22	chr22_18597112	0	18597112	A	C
22	chr22_18600559	0	18600559	G	T
22	chr22_18610561	0	18610561	T	C
22	chr22_18612663	0	18612663	G	T
22	chr22_18614821	0	18614821	G	T
22	chr22_18616601	0	18616601	T	G
22	chr22_18619906	0	18619906	A	T
22	chr22_18626176	0	18626176	A	G
22	chr22_18628599	0	18628599	T	A
22	chr22_18632072	0	18632072	G	A
22	chr22_18632849	0	18632849	A	G
22	chr22_18638274	0	18638274	A	G
22	chr22_18640038	0	18640038	G	A
22	chr22_18641695	0	18641695	C	T
22	chr22_18642307	0	18642307	A	G
22	chr22_18646818	0	18646818	T	C
22	chr22_18656969	0	18656969	A	C
22	chr22_18658889	0	18658889	T	C
22	chr22_18661294	0	18661294	T	C
22	chr22_18665899	0	18665899	G	C
22	chr22_18669288	0	18669288	T	C
22	chr22_18679030	0	18679030	C	G
22	chr22_18680953	0	18680953	A	G
22	chr22_18686010	0	18686010	A	G
22	chr22_18687870	0	18687870	T	G
22	chr22_18689162	0	18689162	C	T
22	chr22_18694253	0	18694253	C	T
22	chr22_18696480	0	18696480	A	G
22	chr22_18702718	0	18702718	T	C
22	chr22_18705093	0	18705093	C	T
22	chr22_18707059	0	18707059	T	C
22	chr22_18709232	0	18709232	T	A
22	chr22_18718169	0	18718169	C	T
22	chr22_18718909	0	18718909	C	A
22	chr22_18722330	0	18722330	A	G
22	chr22_18725488	0	18725488	C	G
22	chr22_18726439	0	18726439	G	A
22	chr22_18737400	0	18737400	C	T
22	chr22_18739093	0	18739093	A	T
22	chr22_18739542	0	18739542	G	T
22	chr22_18741105	0	18741105	G	A
22	chr22_18741263	0	18741263	G	A
22	chr22_18744017	0	18744017	C	T
22	chr22_18744400	0	18744400	C	A
22	chr22_18747384	0	18747384	G	A
22	chr22_18755738	0	18755738	C	T
22	chr22_18755896	0	18755896	G	A
22	chr22_18763259	0	18763259	A	C
22	chr22_18766841	0	18766841	A	T
22	chr22_18771078	0	18771078	A	G
22	chr22_18771171	0	18771171	G	A
22	chr22_18772112	0	18772112	A	G
22	chr22_18789242	0	18789242	G	C
22	chr22_18791021	0	18791021	G	A
22	chr22_18793056	0	18793056	A	G
22	chr22_18801914	0	18801914	A	G
22	chr22_18806619	0	18806619	A	G
22	chr22_18808725	0	18808725	C	T
22	chr22_18822127	0	18822127	T	C
22	chr22_18824630	0	18824630	T	G
22	chr22_18825760	0	18825760	A	G
22	chr22_18829792	0	18829792	T	C
22	chr22_18832515	0	18832515	A	G
22	chr22_18837653	0	18837653	A	G
22	chr22_18843772	0	18843772	A	G
22	chr22_18844811	0	18844811	A	G
22	chr22_18852409	0	18852409	G	A
22	chr22_18861636	0	18861636	C	T
22	chr22_18866359	0	18866359	T	C
22	chr22_18867477	0	18867477	G	A
22	chr22_18868655	0	18868655	A	G
22	chr22_18869582	0	18869582	A	G
22	chr22_18871195	0	18871195	A	G
22	chr22_18891438	0	18891438	T	G
22	chr22_18897194	0	18897194	G	A
22	chr22_18898084	0	18898084	T	C
22	chr22_18898239	0	18898239	T	G
22	chr22_18899208	0	18899208	T	C
22	chr22_18900844	0	18900844	T	G
22	chr22_18901021	0	18901021	A	C
22	chr22_18901375	0	18901375	C	T
22	chr22_18903236	0	18903236	A	G
22	chr22_18905722	0	18905722	G	A
22	chr22_18915058	0	18915058	A	G
22	chr22_18922186	0	18922186	A	G
22	chr22_18922816	0	18922816	A	G
22	chr22_18930110	0	18930110	A	G
22	chr22_18932021	0	18932021	G	C
22	chr22_18939771	0	18939771	G	A
22	chr22_18955352	0	18955352	G	A
22	chr22_18979807	0	18979807	A	G
22	chr22_18982105	0	18982105	G	C
22	chr22_18990180	0	18990180	G	A
22	chr22_18990625	0	18990625	G	A
22	chr22_19018079	0	19018079	C	T
22	chr22_19018192	0	19018192	C	T
22	chr22_19033674	0	19033674	G	A
22	chr22_19037785	0	19037785	A	C
22	chr22_19038016	0	19038016	A	G
22	chr22_19040681	0	19040681	A	C
22	chr22_19066716	0	19066716	C	A
22	chr22_19086862	0	19086862	A	G
22	chr22_19087851	0	19087851	T	C
22	chr22_19088196	0	19088196	T	C
22	chr22_19092251	0	19092251	G	A
22	chr22_19097413	0	19097413	A	G
22	chr22_19100034	0	19100034	A	G
22	chr22_19100410	0	19100410	G	A
22	chr22_19111104	0	19111104	A	G
22	chr22_19111159	0	19111159	C	T
22	chr22_19115333	0	19115333	G	A
22	chr22_19125138	0	19125138	G	A
22	chr22_19126229	0	19126229	G	T
22	chr22_19127338	0	19127338	C	T
22	chr22_19128415	0	19128415	T	G
22	chr22_19134588	0	19134588	A	G
22	chr22_19137352	0	19137352	A	G
22	chr22_19139105	0	19139105	T	C
22	chr22_19150210	0	19150210	T	C
22	chr22_19151276	0	19151276	A	G
22	chr22_19152555	0	19152555	A	T
22	chr22_19159350	0	19159350	G	A
22	chr22_19168199	0	19168199	G	C
22	chr22_19173119	0	19173119	T	C
22	chr22_19173206	0	19173206	A	G
22	chr22_19183965	0	19183965	A	G
22	chr22_19189414	0	19189414	A	G
22	chr22_19191584	0	19191584	T	G
22	chr22_19194114	0	19194114	A	G
22	chr22_19197552	0	19197552	T	C
22	chr22_19203365	0	19203365	T	C
22	chr22_19203846	0	19203846	A	G
22	chr22_19205261	0	19205261	C	T
22	chr22_19211323	0	19211323	G	C
22	chr22_19216538	0	19216538	T	G
22	chr22_19221336	0	19221336	T	C
22	chr22_19224763	0	19224763	T	C
22	chr22_19227342	0	19227342	A	G
22	chr22_19234062	0	19234062	T	G
22	chr22_19244188	0	19244188	A	G
22	chr22_19244345	0	19244345	A	G
22	chr22_19248247	0	19248247	T	G
22	chr22_19254421	0	19254421	T	C
22	chr22_19256774	0	19256774	C	T
22	chr22_19259545	0	19259545	T	G
22	chr22_19265057	0	19265057	G	A
22	chr22_19269945	0	19269945	C	T
22	chr22_19275624	0	19275624	C	G
22	chr22_19278492	0	19278492	T	C
22	chr22_19280476	0	19280476	A	G
22	chr22_19287406	0	19287406	C	T
22	chr22_19293742	0	19293742	G	C
22	chr22_19303424	0	19303424	A	T
22	chr22_19304994	0	19304994	T	C
22	chr22_19325608	0	19325608	T	C
22	chr22_19331837	0	19331837	C	T
22	chr22_19335518	0	19335518	G	A
22	chr22_19336912	0	19336912	A	G
22	chr22_19337373	0	19337373	A	G
22	chr22_19341186	0	19341186	G	C
22	chr22_19344329	0	19344329	C	T
22	chr22_19345045	0	19345045	C	A
22	chr22_19346237	0	19346237	C	T
22	chr22_19351454	0	19351454	T	G
22	chr22_19354711	0	19354711	C	T
22	chr22_19382965	0	19382965	T	C
22	chr22_19383173	0	19383173	G	A
22	chr22_19396141	0	19396141	A	G
22	chr22_19397572	0	19397572	G	T
22	chr22_19404554	0	19404554	A	G
22	chr22_19408090	0	19408090	T	C
22	chr22_19419476	0	19419476	T	C
22	chr22_19423551	0	19423551	G	A
22	chr22_19429190	0	19429190	T	C
22	chr22_19435788	0	19435788	C	G
22	chr22_19442251	0	19442251	T	C
22	chr22_19449363	0	19449363	C	T
22	chr22_19456732	0	19456732	T	C
22	chr22_19495821	0	19495821	T	C
22	chr22_19498573	0	19498573	G	A
22	chr22_19501197	0	19501197	T	C
22	chr22_19510384	0	19510384	T	C
22	chr22_19510963	0	19510963	T	C
22	chr22_19523160	0	19523160	T	C
22	chr22_19528465	0	19528465	T	C
22	chr22_19540707	0	19540707	G	C
22	chr22_19542599	0	19542599	G	A
22	chr22_19544250	0	19544250	T	G
22	chr22_19546849	0	19546849	G	A
22	chr22_19549064	0	19549064	T	C
22	chr22_19551129	0	19551129	C	T
22	chr22_19553461	0	19553461	A	G
22	chr22_19561031	0	19561031	A	G
22	chr22_19561083	0	19561083	T	C
22	chr22_19569627	0	19569627	T	C
22	chr22_19572269	0	19572269	A	G
22	chr22_19575016	0	19575016	T	C
22	chr22_19578789	0	19578789	G	A
22	chr22_19583980	0	19583980	A	T
22	chr22_19586018	0	19586018	A	G
22	chr22_19595783	0	19595783	C	T
22	chr22_19603046	0	19603046	C	T
22	chr22_19606754	0	19606754	C	G
22	chr22_19618291	0	19618291	G	A
22	chr22_19623477	0	19623477	A	G
22	chr22_19646428	0	19646428	G	A
22	chr22_19648423	0	19648423	T	C
22	chr22_19654445	0	19654445	C	G
22	chr22_19657754	0	19657754	T	C
22	chr22_19668014	0	19668014	C	A
22	chr22_19673862	0	19673862	T	C
22	chr22_19675941	0	19675941	T	C
22	chr22_19680449	0	19680449	T	C
22	chr22_19690327	0	19690327	T	C
22	chr22_19694255	0	19694255	A	T
22	chr22_19696451	0	19696451	T	C
22	chr22_19728938	0	19728938	T	C
22	chr22_19732901	0	19732901	A	C
22	chr22_19735531	0	19735531	A	G
22	chr22_19736157	0	19736157	C	G
22	chr22_19737243	0	19737243	T	G
22	chr22_19753158	0	19753158	C	G
22	chr22_19764658	0	19764658	C	T
22	chr22_19767393	0	19767393	G	A
22	chr22_19786288	0	19786288	A	G
22	chr22_19831688	0	19831688	C	A
22	chr22_19850488	0	19850488	T	C
22	chr22_19866697	0	19866697	T	C
22	chr22_19874041	0	19874041	A	G
22	chr22_19878843	0	19878843	C	T
22	chr22_19883550	0	19883550	T	C
22	chr22_19888940	0	19888940	T	G
22	chr22_19905646	0	19905646	C	T
22	chr22_19908042	0	19908042	A	C
22	chr22_19909082	0	19909082	A	C
22	chr22_19910372	0	19910372	G	C
22	chr22_19912684	0	19912684	T	A
22	chr22_19914993	0	19914993	A	G
22	chr22_19916573	0	19916573	A	G
22	chr22_19933455	0	19933455	A	C
22	chr22_19937464	0	19937464	C	T
22	chr22_19940042	0	19940042	G	C
22	chr22_19942672	0	19942672	T	C
22	chr22_19947509	0	19947509	C	G
22	chr22_19949842	0	19949842	C	G
22	chr22_19960124	0	19960124	A	G
22	chr22_19963635	0	19963635	T	C
22	chr22_19964368	0	19964368	C	T
22	chr22_19968051	0	19968051	G	A
22	chr22_19973343	0	19973343	T	C
22	chr22_19981739	0	19981739	A	G
22	chr22_19981945	0	19981945	A	G
22	chr22_19986315	0	19986315	G	A
22	chr22_19990591	0	19990591	C	G
22	chr22_19990940	0	19990940	T	C
22	chr22_19991609	0	19991609	T	C
22	chr22_19993426	0	19993426	C	T
22	chr22_19995352	0	19995352	T	G
22	chr22_19995805	0	19995805	C	T
22	chr22_20003510	0	20003510	A	C
22	chr22_20011576	0	20011576	C	G
22	chr22_20011808	0	20011808	C	T
22	chr22_20021022	0	20021022	G	A
22	chr22_20027041	0	20027041	T	C
22	chr22_20029172	0	20029172	T	C
22	chr22_20030650	0	20030650	C	T
22	chr22_20031293	0	20031293	A	G
22	chr22_20033489	0	20033489	G	C
22	chr22_20042675	0	20042675	A	G
22	chr22_20043883	0	20043883	A	G
22	chr22_20050892	0	20050892	G	A
22	chr22_20051741	0	20051741	T	C
22	chr22_20054617	0	20054617	G	C
22	chr22_20059756	0	20059756	A	G
22	chr22_20061231	0	20061231	T	C
22	chr22_20068353	0	20068353	T	C
22	chr22_20070441	0	20070441	A	G
22	chr22_20073160	0	20073160	C	T
22	chr22_20073625	0	20073625	C	T
22	chr22_20077509	0	20077509	A	G
22	chr22_20081896	0	20081896	A	T
22	chr22_20089745	0	20089745	T	A
22	chr22_20090032	0	20090032	T	C
22	chr22_20090223	0	20090223	A	G
22	chr22_20092741	0	20092741	C	A
22	chr22_20093543	0	20093543	T	C
22	chr22_20095820	0	20095820	G	A
22	chr22_20097377	0	20097377	G	A
22	chr22_20103675	0	20103675	C	T
22	chr22_20105614	0	20105614	G	A
22	chr22_20108495	0	20108495	T	C
22	chr22_20108864	0	20108864	T	C
22	chr22_20112070	0	20112070	G	A
22	chr22_20115548	0	20115548	C	T
22	chr22_20117455	0	20117455	G	T
22	chr22_20118092	0	20118092	A	C
22	chr22_20120172	0	20120172	T	C
22	chr22_20126306	0	20126306	G	C
22	chr22_20126742	0	20126742	T	G
22	chr22_20131013	0	20131013	T	C
22	chr22_20131070	0	20131070	T	C
22	chr22_20132622	0	20132622	T	C
22	chr22_20133268	0	20133268	T	C
22	chr22_20133440	0	20133440	T	C
22	chr22_20136630	0	20136630	T	C
22	chr22_20139546	0	20139546	T	C
22	chr22_20144060	0	20144060	G	A
22	chr22_20145593	0	20145593	G	A
22	chr22_20145967	0	20145967	A	G
22	chr22_20149995	0	20149995	C	T
22	chr22_20153092	0	20153092	C	A
22	chr22_20154364	0	20154364	G	T
22	chr22_20161038	0	20161038	G	C
22	chr22_20161531	0	20161531	T	C
22	chr22_20167236	0	20167236	A	T
22	chr22_20167548	0	20167548	C	T
22	chr22_20176296	0	20176296	G	A
22	chr22_20178373	0	20178373	C	T
22	chr22_20179286	0	20179286	C	T
22	chr22_20180089	0	20180089	C	A
22	chr22_20197556	0	20197556	T	C
22	chr22_20199652	0	20199652	T	G
22	chr22_20199791	0	20199791	G	A
22	chr22_20200098	0	20200098	T	C
22	chr22_20210627	0	20210627	G	A
22	chr22_20211441	0	20211441	A	T
22	chr22_20217188	0	20217188	T	C
22	chr22_20222781	0	20222781	A	G
22	chr22_20225498	0	20225498	T	C
22	chr22_20231265	0	20231265	T	C
22	chr22_20240840	0	20240840	T	G
22	chr22_20244300	0	20244300	T	C
22	chr22_20245915	0	20245915	C	T
22	chr22_20255924	0	20255924	C	G
22	chr22_20260101	0	20260101	G	A
22	chr22_20261369	0	20261369	C	G
22	chr22_20267148	0	20267148	A	G
22	chr22_20270720	0	20270720	A	G
22	chr22_20277383	0	20277383	A	G
22	chr22_20278594	0	20278594	A	G
22	chr22_20279717	0	20279717	A	C
22	chr22_20279935	0	20279935	A	G
22	chr22_20285223	0	20285223	G	A
22	chr22_20285568	0	20285568	G	A
22	chr22_20286953	0	20286953	A	G
22	chr22_20290897	0	20290897	C	T
22	chr22_20292068	0	20292068	T	C
22	chr22_20300559	0	20300559	C	G
22	chr22_20301254	0	20301254	C	T
22	chr22_20304916	0	20304916	A	G
22	chr22_20306175	0	20306175	T	C
22	chr22_20313946	0	20313946	T	C
22	chr22_20316078	0	20316078	T	C
22	chr22_20317640	0	20317640	C	T
22	chr22_20320000	0	20320000	C	T
22	chr22_20322400	0	20322400	G	C
22	chr22_20323972	0	20323972	T	G
22	chr22_20328379	0	20328379	C	T
22	chr22_20332946	0	20332946	C	T
22	chr22_20344229	0	20344229	A	G
22	chr22_20345486	0	20345486	T	A
22	chr22_20354852	0	20354852	C	A
22	chr22_20357126	0	20357126	A	G
22	chr22_20357923	0	20357923	G	T
22	chr22_20363466	0	20363466	A	G
22	chr22_20365173	0	20365173	C	T
22	chr22_20366223	0	20366223	A	T
22	chr22_20367981	0	20367981	G	C
22	chr22_20368339	0	20368339	A	T
22	chr22_20370886	0	20370886	A	G
22	chr22_20372409	0	20372409	A	G
22	chr22_20380179	0	20380179	G	A
22	chr22_20383453	0	20383453	A	G
22	chr22_20389779	0	20389779	T	C
22	chr22_20390446	0	20390446	G	T
22	chr22_20392599	0	20392599	T	C
22	chr22_20398196	0	20398196	G	C
22	chr22_20399209	0	20399209	C	T
22	chr22_20403458	0	20403458	T	G
22	chr22_20404098	0	20404098	A	G
22	chr22_20404968	0	20404968	G	T
22	chr22_20415601	0	20415601	G	A
22	chr22_20416492	0	20416492	T	C
22	chr22_20416670	0	20416670	A	G
22	chr22_20423592	0	20423592	T	C
22	chr22_20426924	0	20426924	C	T
22	chr22_20427414	0	20427414	T	G
22	chr22_20431332	0	20431332	C	T
22	chr22_20431534	0	20431534	C	G
22	chr22_20432478	0	20432478	T	C
22	chr22_20439789	0	20439789	C	T
22	chr22_20444117	0	20444117	G	A
22	chr22_20444725	0	20444725	T	G
22	chr22_20448110	0	20448110	C	A
22	chr22_20449255	0	20449255	T	C
22	chr22_20451129	0	20451129	T	G
22	chr22_20451641	0	20451641	C	T
22	chr22_20453457	0	20453457	C	T
22	chr22_20454037	0	20454037	T	G
22	chr22_20454118	0	20454118	T	C
22	chr22_20454221	0	20454221	G	A
22	chr22_20456538	0	20456538	A	G
22	chr22_20459323	0	20459323	A	C
22	chr22_20459512	0	20459512	T	C
22	chr22_20460473	0	20460473	G	T
22	chr22_20461608	0	20461608	C	T
22	chr22_20462725	0	20462725	A	C
22	chr22_20470511	0	20470511	G	T
22	chr22_20471059	0	20471059	T	C
22	chr22_20473895	0	20473895	T	C
22	chr22_20473957	0	20473957	T	C
22	chr22_20477448	0	20477448	G	C
22	chr22_20477794	0	20477794	T	C
22	chr22_20478326	0	20478326	T	C
22	chr22_20480509	0	20480509	G	T
22	chr22_20490448	0	20490448	G	A
22	chr22_20492110	0	20492110	C	T
22	chr22_20492633	0	20492633	T	C
22	chr22_20493183	0	20493183	A	G
22	chr22_20501885	0	20501885	T	C
22	chr22_20505363	0	20505363	A	G
22	chr22_20505420	0	20505420	T	C
22	chr22_20505496	0	20505496	T	C
22	chr22_20505784	0	20505784	C	T
22	chr22_20506361	0	20506361	T	C
22	chr22_20506855	0	20506855	T	C
22	chr22_20509320	0	20509320	G	A
22	chr22_20511098	0	20511098	C	T
22	chr22_20515807	0	20515807	T	C
22	chr22_20520840	0	20520840	A	G
22	chr22_20529754	0	20529754	C	A
22	chr22_20531608	0	20531608	G	A
22	chr22_20542212	0	20542212	G	C
22	chr22_20545457	0	20545457	G	A
22	chr22_20547122	0	20547122	T	C
22	chr22_20553698	0	20553698	T	C
22	chr22_20558817	0	20558817	A	C
22	chr22_20561630	0	20561630	A	G
22	chr22_20564713	0	20564713	G	A
22	chr22_20565381	0	20565381	A	G
22	chr22_20566026	0	20566026	A	G
22	chr22_20566168	0	20566168	C	T
22	chr22_20572170	0	20572170	G	C
22	chr22_20572999	0	20572999	G	A
22	chr22_20576812	0	20576812	A	G
22	chr22_20577041	0	20577041	T	A
22	chr22_20578463	0	20578463	C	G
22	chr22_20578582	0	20578582	C	T
22	chr22_20582739	0	20582739	A	G
22	chr22_20584467	0	20584467	C	T
22	chr22_20586901	0	20586901	C	G
22	chr22_20587463	0	20587463	G	A
22	chr22_20593234	0	20593234	T	C
22	chr22_20595664	0	20595664	T	C
22	chr22_20597008	0	20597008	A	G
22	chr22_20602353	0	20602353	G	C
22	chr22_20602411	0	20602411	G	A
22	chr22_20605000	0	20605000	T	C
22	chr22_20606808	0	20606808	T	C
22	chr22_20607296	0	20607296	A	G
22	chr22_20607430	0	20607430	T	C
22	chr22_20610895	0	20610895	T	C
22	chr22_20612825	0	20612825	T	C
22	chr22_20613096	0	20613096	T	C
22	chr22_20616792	0	20616792	T	C
22	chr22_20620121	0	20620121	T	A
22	chr22_20624174	0	20624174	C	T
22	chr22_20625467	0	20625467	A	G
22	chr22_20638640	0	20638640	A	G
22	chr22_20639321	0	20639321	T	C
22	chr22_20641968	0	20641968	A	C
22	chr22_20643207	0	20643207	C	T
22	chr22_20645296	0	20645296	G	A
22	chr22_20649199	0	20649199	A	G
22	chr22_20649737	0	20649737	A	G
22	chr22_20657264	0	20657264	T	G
22	chr22_20658561	0	20658561	A	T
22	chr22_20658778	0	20658778	A	G
22	chr22_20659639	0	20659639	G	A
22	chr22_20661342	0	20661342	A	G
22	chr22_20661376	0	20661376	A	G
22	chr22_20662260	0	20662260	A	C
22	chr22_20673445	0	20673445	T	C
22	chr22_20682584	0	20682584	G	C
22	chr22_20685597	0	20685597	G	C
22	chr22_20686029	0	20686029	A	G
22	chr22_20687029	0	20687029	C	T
22	chr22_20688768	0	20688768	A	G
22	chr22_20689635	0	20689635	G	C
22	chr22_20703512	0	20703512	T	C
22	chr22_20705704	0	20705704	T	C
22	chr22_20709254	0	20709254	A	G
22	chr22_20713716	0	20713716	T	G
22	chr22_20714242	0	20714242	A	G
22	chr22_20718740	0	20718740	G	C
22	chr22_20720620	0	20720620	A	G
22	chr22_20720738	0	20720738	A	G
22	chr22_20724648	0	20724648	T	C
22	chr22_20726901	0	20726901	T	C
22	chr22_20730020	0	20730020	T	C
22	chr22_20732484	0	20732484	T	C
22	chr22_20732898	0	20732898	T	C
22	chr22_20733344	0	20733344	T	C
22	chr22_20743857	0	20743857	T	C
22	chr22_20746951	0	20746951	C	T
22	chr22_20748172	0	20748172	C	A
22	chr22_20752704	0	20752704	A	C
22	chr22_20757330	0	20757330	T	A
22	chr22_20759161	0	20759161	A	G
22	chr22_20764242	0	20764242	A	G
22	chr22_20765189	0	20765189	T	C
22	chr22_20767355	0	20767355	A	G
22	chr22_20767468	0	20767468	A	G
22	chr22_20771376	0	20771376	G	A
22	chr22_20772654	0	20772654	T	C
22	chr22_20774878	0	20774878	A	C
22	chr22_20776452	0	20776452	T	C
22	chr22_20785388	0	20785388	T	A
22	chr22_20790310	0	20790310	G	C
22	chr22_20791066	0	20791066	T	C
22	chr22_20810396	0	20810396	G	A
22	chr22_20811723	0	20811723	C	A
22	chr22_20814168	0	20814168	G	C
22	chr22_20815506	0	20815506	C	T
22	chr22_20823351	0	20823351	A	C
22	chr22_20823373	0	20823373	C	T
22	chr22_20827525	0	20827525	T	C
22	chr22_20827742	0	20827742	C	T
22	chr22_20828738	0	20828738	G	A
22	chr22_20830747	0	20830747	T	C
22	chr22_20840730	0	20840730	C	T
22	chr22_20845034	0	20845034	A	G
22	chr22_20845460	0	20845460	T	C
22	chr22_20893236	0	20893236	A	G
22	chr22_20900515	0	20900515	T	C
22	chr22_20901601	0	20901601	A	G
22	chr22_20906285	0	20906285	A	G
22	chr22_20910138	0	20910138	T	G
22	chr22_20911708	0	20911708	A	T
22	chr22_20912067	0	20912067	T	C
22	chr22_20922949	0	20922949	A	G
22	chr22_20923328	0	20923328	G	T
22	chr22_20926614	0	20926614	A	G
22	chr22_20931465	0	20931465	A	G
22	chr22_20935328	0	20935328	T	C
22	chr22_20936910	0	20936910	C	G
22	chr22_20939997	0	20939997	C	T
22	chr22_20951062	0	20951062	G	A
22	chr22_20953728	0	20953728	C	T
22	chr22_20953775	0	20953775	C	T
22	chr22_20954473	0	20954473	T	C
22	chr22_20955006	0	20955006	A	G
22	chr22_20958909	0	20958909	A	G
22	chr22_20964841	0	20964841	A	C
22	chr22_20972960	0	20972960	A	G
22	chr22_20973162	0	20973162	G	A
22	chr22_20975638	0	20975638	G	C
22	chr22_20976724	0	20976724	C	T
22	chr22_20979928	0	20979928	T	G
22	chr22_20996426	0	20996426	C	A
22	chr22_20998564	0	20998564	C	T
22	chr22_21002739	0	21002739	T	G
22	chr22_21008084	0	21008084	C	T
22	chr22_21011941	0	21011941	C	T
22	chr22_21012244	0	21012244	T	A
22	chr22_21013862	0	21013862	C	T
22	chr22_21024568	0	21024568	C	T
22	chr22_21029064	0	21029064	G	T
22	chr22_21033379	0	21033379	C	T
22	chr22_21033486	0	21033486	T	C
22	chr22_21033725	0	21033725	C	T
22	chr22_21035364	0	21035364	C	T
22	chr22_21046357	0	21046357	T	G
22	chr22_21046781	0	21046781	G	A
22	chr22_21052147	0	21052147	A	G
22	chr22_21053934	0	21053934	C	A
22	chr22_21068180	0	21068180	T	G
22	chr22_21074558	0	21074558	G	C
22	chr22_21076905	0	21076905	A	G
22	chr22_21085904	0	21085904	A	G
22	chr22_21088663	0	21088663	T	C
22	chr22_21088735	0	21088735	A	G
22	chr22_21089191	0	21089191	A	G
22	chr22_21089726	0	21089726	T	A
22	chr22_21090989	0	21090989	A	G
22	chr22_21095394	0	21095394	T	C
22	chr22_21095914	0	21095914	G	A
22	chr22_21098497	0	21098497	T	G
22	chr22_21099334	0	21099334	T	C
22	chr22_21101600	0	21101600	C	T
22	chr22_21101833	0	21101833	T	C
22	chr22_21105493	0	21105493	T	C
22	chr22_21106487	0	21106487	C	T
22	chr22_21113499	0	21113499	T	C
22	chr22_21113871	0	21113871	C	G
22	chr22_21118690	0	21118690	G	T
22	chr22_21125066	0	21125066	C	A
22	chr22_21126861	0	21126861	A	G
22	chr22_21133818	0	21133818	T	G
22	chr22_21172313	0	21172313	A	G
22	chr22_21175486	0	21175486	T	C
22	chr22_21178947	0	21178947	C	T
22	chr22_21179662	0	21179662	A	G
22	chr22_21191816	0	21191816	A	G
22	chr22_21195256	0	21195256	A	G
22	chr22_21202080	0	21202080	A	T
22	chr22_21208408	0	21208408	G	A
22	chr22_21210485	0	21210485	C	T
22	chr22_21212107	0	21212107	T	G
22	chr22_21216486	0	21216486	A	C
22	chr22_21216941	0	21216941	C	T
22	chr22_21230736	0	21230736	A	G
22	chr22_21231556	0	21231556	C	T
22	chr22_21236440	0	21236440	T	C
22	chr22_21247979	0	21247979	C	T
22	chr22_21248030	0	21248030	T	G
22	chr22_21249220	0	21249220	A	G
22	chr22_21257371	0	21257371	A	G
22	chr22_21257833	0	21257833	T	C
22	chr22_21260837	0	21260837	T	C
22	chr22_21262123	0	21262123	T	C
22	chr22_21262192	0	21262192	C	T
22	chr22_21263275	0	21263275	G	A
22	chr22_21264522	0	21264522	C	A
22	chr22_21278382	0	21278382	T	C
22	chr22_21280890	0	21280890	T	C
22	chr22_21282909	0	21282909	G	A
22	chr22_21285505	0	21285505	G	A
22	chr22_21289189	0	21289189	C	A
22	chr22_21289248	0	21289248	A	G
22	chr22_21297793	0	21297793	A	G
22	chr22_21301480	0	21301480	T	C
22	chr22_21307534	0	21307534	T	C
22	chr22_21314720	0	21314720	G	A
22	chr22_21315551	0	21315551	G	A
22	chr22_21319245	0	21319245	G	A
22	chr22_21320515	0	21320515	A	G
22	chr22_21323406	0	21323406	T	C
22	chr22_21328974	0	21328974	C	G
22	chr22_21333539	0	21333539	C	A
22	chr22_21335058	0	21335058	C	T
22	chr22_21342331	0	21342331	A	G
22	chr22_21347316	0	21347316	A	G
22	chr22_21347845	0	21347845	A	T
22	chr22_21350239	0	21350239	T	C
22	chr22_21351539	0	21351539	C	G
22	chr22_21353587	0	21353587	G	C
22	chr22_21355184	0	21355184	A	G
22	chr22_21355634	0	21355634	C	T
22	chr22_21368424	0	21368424	G	A
22	chr22_21376723	0	21376723	T	C
22	chr22_21385140	0	21385140	G	T
22	chr22_21392529	0	21392529	C	T
22	chr22_21403302	0	21403302	T	C
22	chr22_21405408	0	21405408	T	C
22	chr22_21407888	0	21407888	T	C
22	chr22_21408456	0	21408456	A	G
22	chr22_21408615	0	21408615	T	C
22	chr22_21413586	0	21413586	A	C
22	chr22_21413986	0	21413986	C	T
22	chr22_21417257	0	21417257	A	G
22	chr22_21417726	0	21417726	C	T
22	chr22_21418273	0	21418273	C	T
22	chr22_21422483	0	21422483	C	T
22	chr22_21431218	0	21431218	A	G
22	chr22_21432627	0	21432627	T	C
22	chr22_21436697	0	21436697	C	T
22	chr22_21439621	0	21439621	C	T
22	chr22_21440036	0	21440036	A	G
22	chr22_21440068	0	21440068	A	G
22	chr22_21447180	0	21447180	G	T
22	chr22_21448956	0	21448956	G	C
22	chr22_21449237	0	21449237	G	A
22	chr22_21450131	0	21450131	T	C
22	chr22_21451438	0	21451438	C	G
22	chr22_21454193	0	21454193	A	G
22	chr22_21463133	0	21463133	T	C
22	chr22_21467335	0	21467335	A	T
22	chr22_21474964	0	21474964	C	T
22	chr22_21475229	0	21475229	C	A
22	chr22_21480363	0	21480363	A	G
22	chr22_21480719	0	21480719	C	G
22	chr22_21481609	0	21481609	A	T
22	chr22_21484417	0	21484417	C	T
22	chr22_21485013	0	21485013	T	C
22	chr22_21487058	0	21487058	T	C
22	chr22_21490188	0	21490188	T	C
22	chr22_21494162	0	21494162	A	G
22	chr22_21497041	0	21497041	T	G
22	chr22_21497908	0	21497908	C	T
22	chr22_21499894	0	21499894	A	G
22	chr22_21507261	0	21507261	T	C
22	chr22_21508528	0	21508528	G	A
22	chr22_21516033	0	21516033	G	C
22	chr22_21516546	0	21516546	A	G
22	chr22_21517345	0	21517345	A	G
22	chr22_21525590	0	21525590	G	T
22	chr22_21530233	0	21530233	G	A
22	chr22_21536546	0	21536546	A	G
22	chr22_21537521	0	21537521	A	G
22	chr22_21540618	0	21540618	G	A
22	chr22_21545925	0	21545925	G	C
22	chr22_21546392	0	21546392	C	T
22	chr22_21547738	0	21547738	C	G
22	chr22_21548264	0	21548264	A	G
22	chr22_21549354	0	21549354	A	G
22	chr22_21550031	0	21550031	C	A
22	chr22_21551531	0	21551531	T	C
22	chr22_21556605	0	21556605	A	G
22	chr22_21557682	0	21557682	T	C
22	chr22_21558352	0	21558352	A	G
22	chr22_21559347	0	21559347	A	G
22	chr22_21559461	0	21559461	G	C
22	chr22_21562781	0	21562781	A	G
22	chr22_21562942	0	21562942	A	G
22	chr22_21565801	0	21565801	T	C
22	chr22_21566478	0	21566478	G	C
22	chr22_21567339	0	21567339	A	C
22	chr22_21569745	0	21569745	C	G
22	chr22_21571457	0	21571457	C	T
22	chr22_21574385	0	21574385	C	A
22	chr22_21574734	0	21574734	A	G
22	chr22_21575001	0	21575001	G	A
22	chr22_21575742	0	21575742	G	A
22	chr22_21578295	0	21578295	C	G
22	chr22_21584722	0	21584722	A	G
22	chr22_21592513	0	21592513	T	G
22	chr22_21599509	0	21599509	A	C
22	chr22_21600655	0	21600655	A	G
22	chr22_21601441	0	21601441	G	A
22	chr22_21601530	0	21601530	G	T
22	chr22_21603055	0	21603055	C	T
22	chr22_21604813	0	21604813	T	C
22	chr22_21605183	0	21605183	T	G
22	chr22_21605829	0	21605829	C	T
22	chr22_21606587	0	21606587	G	C
22	chr22_21631818	0	21631818	C	G
22	chr22_21640460	0	21640460	A	G
22	chr22_21640739	0	21640739	C	G
22	chr22_21649849	0	21649849	A	G
22	chr22_21652414	0	21652414	G	T
22	chr22_21659762	0	21659762	A	T
22	chr22_21669054	0	21669054	T	A
22	chr22_21669700	0	21669700	A	G
22	chr22_21670662	0	21670662	A	G
22	chr22_21670730	0	21670730	T	C
22	chr22_21671666	0	21671666	C	G
22	chr22_21672897	0	21672897	T	A
22	chr22_21677510	0	21677510	A	G
22	chr22_21683207	0	21683207	G	A
22	chr22_21691507	0	21691507	T	C
22	chr22_21700868	0	21700868	A	G
22	chr22_21702429	0	21702429	G	C
22	chr22_21702526	0	21702526	A	G
22	chr22_21713531	0	21713531	T	C
22	chr22_21713595	0	21713595	T	C
22	chr22_21714763	0	21714763	A	C
22	chr22_21715419	0	21715419	C	T
22	chr22_21715478	0	21715478	A	C
22	chr22_21719319	0	21719319	A	T
22	chr22_21719843	0	21719843	A	G
22	chr22_21724596	0	21724596	G	A
22	chr22_21725048	0	21725048	T	C
22	chr22_21725919	0	21725919	A	G
22	chr22_21731430	0	21731430	C	A
22	chr22_21737306	0	21737306	T	C
22	chr22_21738311	0	21738311	T	C
22	chr22_21750399	0	21750399	G	A
22	chr22_21755022	0	21755022	A	G
22	chr22_21757595	0	21757595	A	G
22	chr22_21764570	0	21764570	T	C
22	chr22_21765665	0	21765665	A	G
22	chr22_21765822	0	21765822	G	T
22	chr22_21773814	0	21773814	C	G
22	chr22_21779900	0	21779900	G	A
22	chr22_21780437	0	21780437	T	C
22	chr22_21781971	0	21781971	A	G
22	chr22_21785673	0	21785673	G	A
22	chr22_21790316	0	21790316	T	C
22	chr22_21792500	0	21792500	A	G
22	chr22_21792625	0	21792625	A	G
22	chr22_21799797	0	21799797	C	T
22	chr22_21808316	0	21808316	T	C
22	chr22_21809753	0	21809753	G	T
22	chr22_21819314	0	21819314	A	C
22	chr22_21822411	0	21822411	A	G
22	chr22_21825885	0	21825885	T	G
22	chr22_21833145	0	21833145	T	C
22	chr22_21835045	0	21835045	G	A
22	chr22_21835719	0	21835719	G	C
22	chr22_21837267	0	21837267	T	C
22	chr22_21837450	0	21837450	G	A
22	chr22_21837548	0	21837548	G	A
22	chr22_21839914	0	21839914	T	A
22	chr22_21844174	0	21844174	A	C
22	chr22_21847146	0	21847146	C	T
22	chr22_21851237	0	21851237	C	T
22	chr22_21851380	0	21851380	G	T
22	chr22_21856671	0	21856671	G	A
22	chr22_21861050	0	21861050	A	G
22	chr22_21863094	0	21863094	G	A
22	chr22_21863862	0	21863862	G	T
22	chr22_21892201	0	21892201	T	C
22	chr22_21893683	0	21893683	C	T
22	chr22_21895499	0	21895499	T	C
22	chr22_21900879	0	21900879	G	C
22	chr22_21901846	0	21901846	G	A
22	chr22_21914186	0	21914186	T	C
22	chr22_21918015	0	21918015	T	C
22	chr22_21926504	0	21926504	T	C
22	chr22_21930184	0	21930184	C	T
22	chr22_21938046	0	21938046	C	T
22	chr22_21938292	0	21938292	T	C
22	chr22_21940163	0	21940163	G	T
22	chr22_21947147	0	21947147	C	A
22	chr22_21949747	0	21949747	A	G
22	chr22_21959927	0	21959927	G	A
22	chr22_21962638	0	21962638	G	A
22	chr22_21966814	0	21966814	T	C
22	chr22_21967510	0	21967510	G	A
22	chr22_21970059	0	21970059	A	T
22	chr22_21970991	0	21970991	A	G
22	chr22_21971103	0	21971103	C	G
22	chr22_21974506	0	21974506	A	C
22	chr22_21985071	0	21985071	C	A
22	chr22_21992225	0	21992225	C	T
22	chr22_21993483	0	21993483	A	G
22	chr22_21997391	0	21997391	G	A
22	chr22_22004385	0	22004385	C	T
22	chr22_22004777	0	22004777	C	T
22	chr22_22010251	0	22010251	T	C
22	chr22_22015581	0	22015581	T	A
22	chr22_22023498	0	22023498	C	G
22	chr22_22024909	0	22024909	C	T
22	chr22_22029243	0	22029243	T	A
22	chr22_22040895	0	22040895	T	C
22	chr22_22043680	0	22043680	A	G
22	chr22_22045051	0	22045051	C	T
22	chr22_22047929	0	22047929	C	T
22	chr22_22055016	0	22055016	G	A
22	chr22_22057023	0	22057023	C	T
22	chr22_22067720	0	22067720	T	C
22	chr22_22071277	0	22071277	G	C
22	chr22_22076829	0	22076829	A	G
22	chr22_22077223	0	22077223	T	C
22	chr22_22079386	0	22079386	G	T
22	chr22_22079427	0	22079427	G	C
22	chr22_22084638	0	22084638	A	G
22	chr22_22087471	0	22087471	C	T
22	chr22_22088617	0	22088617	G	T
22	chr22_22092981	0	22092981	G	A
22	chr22_22094149	0	22094149	C	T
22	chr22_22095389	0	22095389	G	A
22	chr22_22095480	0	22095480	T	C
22	chr22_22096888	0	22096888	C	T
22	chr22_22103367	0	22103367	T	C
22	chr22_22103703	0	22103703	C	G
22	chr22_22113956	0	22113956	T	C
22	chr22_22119089	0	22119089	A	C
22	chr22_22120421	0	22120421	A	G
22	chr22_22120500	0	22120500	T	C
22	chr22_22123291	0	22123291	A	G
22	chr22_22123556	0	22123556	C	A
22	chr22_22124497	0	22124497	T	C
22	chr22_22124971	0	22124971	G	T
22	chr22_22126823	0	22126823	T	C
22	chr22_22129942	0	22129942	C	A
22	chr22_22137221	0	22137221	T	C
22	chr22_22143821	0	22143821	T	G
22	chr22_22145807	0	22145807	A	C
22	chr22_22147032	0	22147032	T	C
22	chr22_22147691	0	22147691	C	T
22	chr22_22149536	0	22149536	G	A
22	chr22_22154440	0	22154440	A	G
22	chr22_22166924	0	22166924	A	G
22	chr22_22168389	0	22168389	C	A
22	chr22_22171475	0	22171475	C	T
22	chr22_22172420	0	22172420	G	C
22	chr22_22173010	0	22173010	G	T
22	chr22_22174464	0	22174464	G	A
22	chr22_22178181	0	22178181	A	G
22	chr22_22178365	0	22178365	G	A
22	chr22_22179273	0	22179273	A	G
22	chr22_22181275	0	22181275	T	C
22	chr22_22184814	0	22184814	A	T
22	chr22_22192839	0	22192839	G	C
22	chr22_22198837	0	22198837	T	C
22	chr22_22203835	0	22203835	C	A
22	chr22_22206732	0	22206732	T	C
22	chr22_22208123	0	22208123	T	C
22	chr22_22218698	0	22218698	A	G
22	chr22_22235518	0	22235518	T	A
22	chr22_22245544	0	22245544	T	C
22	chr22_22246059	0	22246059	A	G
22	chr22_22257387	0	22257387	T	C
22	chr22_22262333	0	22262333	T	G
22	chr22_22266055	0	22266055	G	A
22	chr22_22273304	0	22273304	C	T
22	chr22_22273938	0	22273938	G	C
22	chr22_22275392	0	22275392	C	T
22	chr22_22283935	0	22283935	A	G
22	chr22_22288697	0	22288697	A	C
22	chr22_22304929	0	22304929	T	A
22	chr22_22310238	0	22310238	A	T
22	chr22_22313496	0	22313496	G	A
22	chr22_22313770	0	22313770	A	C
22	chr22_22315931	0	22315931	A	T
22	chr22_22316493	0	22316493	C	G
22	chr22_22319180	0	22319180	T	C
22	chr22_22336848	0	22336848	C	T
22	chr22_22337476	0	22337476	A	G
22	chr22_22361843	0	22361843	G	C
22	chr22_22364794	0	22364794	G	A
22	chr22_22366337	0	22366337	A	G
22	chr22_22376651	0	22376651	T	C
22	chr22_22390363	0	22390363	G	A
22	chr22_22394404	0	22394404	G	C
22	chr22_22395844	0	22395844	G	A
22	chr22_22400926	0	22400926	A	G
22	chr22_22404675	0	22404675	C	T
22	chr22_22406145	0	22406145	C	T
22	chr22_22414411	0	22414411	C	T
22	chr22_22422277	0	22422277	G	A
22	chr22_22423817	0	22423817	T	C
22	chr22_22428064	0	22428064	C	T
22	chr22_22432209	0	22432209	T	C
22	chr22_22432789	0	22432789	A	G
22	chr22_22445381	0	22445381	C	T
22	chr22_22451067	0	22451067	G	A
22	chr22_22454428	0	22454428	G	A
22	chr22_22457109	0	22457109	A	G
22	chr22_22458525	0	22458525	A	G
22	chr22_22463271	0	22463271	A	G
22	chr22_22463526	0	22463526	C	T
22	chr22_22464801	0	22464801	G	T
22	chr22_22467447	0	22467447	T	C
22	chr22_22471691	0	22471691	G	A
22	chr22_22473988	0	22473988	T	A
22	chr22_22474298	0	22474298	T	C
22	chr22_22477134	0	22477134	A	G
22	chr22_22479514	0	22479514	A	G
22	chr22_22481930	0	22481930	T	C
22	chr22_22486134	0	22486134	T	G
22	chr22_22491693	0	22491693	C	T
22	chr22_22492366	0	22492366	C	T
22	chr22_22495622	0	22495622	C	T
22	chr22_22496862	0	22496862	A	G
22	chr22_22497285	0	22497285	C	T
22	chr22_22499834	0	22499834	G	A
22	chr22_22510741	0	22510741	C	T
22	chr22_22524309	0	22524309	C	T
22	chr22_22539083	0	22539083	A	G
22	chr22_22541297	0	22541297	C	T
22	chr22_22562663	0	22562663	G	A
22	chr22_22562791	0	22562791	C	G
22	chr22_22563351	0	22563351	G	T
22	chr22_22567498	0	22567498	C	G
22	chr22_22571981	0	22571981	C	T
22	chr22_22573648	0	22573648	A	G
22	chr22_22573686	0	22573686	T	G
22	chr22_22575654	0	22575654	T	C
22	chr22_22577999	0	22577999	C	G
22	chr22_22586055	0	22586055	A	G
22	chr22_22587319	0	22587319	A	T
22	chr22_22587777	0	22587777	T	C
22	chr22_22590509	0	22590509	A	G
22	chr22_22594888	0	22594888	G	A
22	chr22_22596503	0	22596503	C	G
22	chr22_22596880	0	22596880	T	C
22	chr22_22601649	0	22601649	G	T
22	chr22_22606814	0	22606814	A	G
22	chr22_22606915	0	22606915	G	T
22	chr22_22607297	0	22607297	T	A
22	chr22_22615101	0	22615101	T	C
22	chr22_22616355	0	22616355	A	T
22	chr22_22619410	0	22619410	A	T
22	chr22_22623141	0	22623141	A	G
22	chr22_22631241	0	22631241	T	C
22	chr22_22631779	0	22631779	G	T
22	chr22_22634418	0	22634418	C	G
22	chr22_22636844	0	22636844	A	T
22	chr22_22641703	0	22641703	G	A
22	chr22_22646382	0	22646382	A	G
22	chr22_22649108	0	22649108	T	G
22	chr22_22654739	0	22654739	A	G
22	chr22_22656092	0	22656092	G	A
22	chr22_22680311	0	22680311	T	C
22	chr22_22682958	0	22682958	G	C
22	chr22_22686665	0	22686665	G	C
22	chr22_22705479	0	22705479	T	G
22	chr22_22708806	0	22708806	A	G
22	chr22_22715464	0	22715464	C	G
22	chr22_22727094	0	22727094	T	C
22	chr22_22727450	0	22727450	G	C
22	chr22_22729711	0	22729711	C	T
22	chr22_22730324	0	22730324	G	A
22	chr22_22732656	0	22732656	T	G
22	chr22_22733290	0	22733290	G	C
22	chr22_22742925	0	22742925	A	G
22	chr22_22754292	0	22754292	G	A
22	chr22_22754585	0	22754585	G	C
22	chr22_22807242	0	22807242	C	T
22	chr22_22808432	0	22808432	G	A
22	chr22_22809196	0	22809196	A	C
22	chr22_22810038	0	22810038	G	A
22	chr22_22810223	0	22810223	C	A
22	chr22_22813206	0	22813206	G	T
22	chr22_22815696	0	22815696	T	C
22	chr22_22818228	0	22818228	T	G
22	chr22_22820044	0	22820044	A	C
22	chr22_22820065	0	22820065	T	C
22	chr22_22825195	0	22825195	A	G
22	chr22_22827715	0	22827715	C	T
22	chr22_22832784	0	22832784	A	G
22	chr22_22835011	0	22835011	C	T
22	chr22_22844019	0	22844019	T	C
22	chr22_22851691	0	22851691	A	G
22	chr22_22854419	0	22854419	A	G
22	chr22_22855732	0	22855732	T	G
22	chr22_22856184	0	22856184	C	G
22	chr22_22869104	0	22869104	G	A
22	chr22_22875326	0	22875326	G	A
22	chr22_22875464	0	22875464	A	T
22	chr22_22875555	0	22875555	A	G
22	chr22_22876558	0	22876558	T	C
22	chr22_22876900	0	22876900	C	T
22	chr22_22882092	0	22882092	T	A
22	chr22_22888124	0	22888124	T	G
22	chr22_22888319	0	22888319	G	A
22	chr22_22895047	0	22895047	G	A
22	chr22_22896511	0	22896511	T	A
22	chr22_22897695	0	22897695	T	C
22	chr22_22905716	0	22905716	A	G
22	chr22_22912995	0	22912995	T	C
22	chr22_22913345	0	22913345	C	A
22	chr22_22920208	0	22920208	A	G
22	chr22_22925849	0	22925849	C	T
22	chr22_22927220	0	22927220	T	G
22	chr22_22927253	0	22927253	C	T
22	chr22_22927330	0	22927330	T	C
22	chr22_22931253	0	22931253	C	G
22	chr22_22931555	0	22931555	T	C
22	chr22_22932873	0	22932873	A	G
22	chr22_22933406	0	22933406	T	C
22	chr22_22937466	0	22937466	G	A
22	chr22_22938182	0	22938182	C	T
22	chr22_22940027	0	22940027	A	G
22	chr22_22942559	0	22942559	G	A
22	chr22_22943042	0	22943042	G	T
22	chr22_22945442	0	22945442	T	A
22	chr22_22950058	0	22950058	C	T
22	chr22_22951452	0	22951452	C	T
22	chr22_22958163	0	22958163	T	C
22	chr22_22960611	0	22960611	T	C
22	chr22_22964093	0	22964093	T	C
22	chr22_22964348	0	22964348	T	C
22	chr22_22969054	0	22969054	G	T
22	chr22_22981632	0	22981632	T	C
22	chr22_22983201	0	22983201	A	G
22	chr22_22983303	0	22983303	C	T
22	chr22_22985382	0	22985382	A	G
22	chr22_22987795	0	22987795	G	T
22	chr22_22990631	0	22990631	T	C
22	chr22_22996694	0	22996694	C	T
22	chr22_22998990	0	22998990	A	G
22	chr22_23002536	0	23002536	T	C
22	chr22_23008176	0	23008176	G	A
22	chr22_23017622	0	23017622	C	T
22	chr22_23022148	0	23022148	G	C
22	chr22_23022352	0	23022352	A	G
22	chr22_23025347	0	23025347	C	T
22	chr22_23035691	0	23035691	A	C
22	chr22_23035940	0	23035940	T	G
22	chr22_23042762	0	23042762	C	T
22	chr22_23045106	0	23045106	A	G
22	chr22_23049346	0	23049346	T	G
22	chr22_23051616	0	23051616	G	C
22	chr22_23054725	0	23054725	T	C
22	chr22_23057765	0	23057765	C	T
22	chr22_23058226	0	23058226	G	A
22	chr22_23059358	0	23059358	T	C
22	chr22_23062975	0	23062975	G	C
22	chr22_23064856	0	23064856	A	G
22	chr22_23066045	0	23066045	T	G
22	chr22_23076961	0	23076961	G	C
22	chr22_23085276	0	23085276	C	T
22	chr22_23088334	0	23088334	T	A
22	chr22_23092218	0	23092218	G	C
22	chr22_23122102	0	23122102	T	C
22	chr22_23124617	0	23124617	T	C
22	chr22_23130285	0	23130285	T	C
22	chr22_23133201	0	23133201	G	T
22	chr22_23133478	0	23133478	G	A
22	chr22_23134799	0	23134799	T	C
22	chr22_23137007	0	23137007	G	T
22	chr22_23149801	0	23149801	C	T
22	chr22_23153956	0	23153956	T	C
22	chr22_23160717	0	23160717	A	G
22	chr22_23173052	0	23173052	A	G
22	chr22_23173258	0	23173258	G	A
22	chr22_23173657	0	23173657	G	A
22	chr22_23174447	0	23174447	C	A
22	chr22_23176323	0	23176323	T	G
22	chr22_23190836	0	23190836	G	C
22	chr22_23197094	0	23197094	T	G
22	chr22_23197506	0	23197506	G	A
22	chr22_23202460	0	23202460	A	G
22	chr22_23209147	0	23209147	C	A
22	chr22_23209254	0	23209254	G	A
22	chr22_23215674	0	23215674	T	C
22	chr22_23240007	0	23240007	G	A
22	chr22_23241741	0	23241741	G	T
22	chr22_23247165	0	23247165	T	C
22	chr22_23252869	0	23252869	T	C
22	chr22_23259915	0	23259915	G	C
22	chr22_23275262	0	23275262	T	C
22	chr22_23281649	0	23281649	G	A
22	chr22_23283333	0	23283333	A	G
22	chr22_23291426	0	23291426	T	C
22	chr22_23293762	0	23293762	A	C
22	chr22_23299972	0	23299972	C	T
22	chr22_23302333	0	23302333	T	C
22	chr22_23307515	0	23307515	A	G
22	chr22_23311367	0	23311367	A	G
22	chr22_23323555	0	23323555	T	C
22	chr22_23324006	0	23324006	T	C
22	chr22_23324778	0	23324778	T	C
22	chr22_23336082	0	23336082	A	G
22	chr22_23340874	0	23340874	C	T
22	chr22_23342283	0	23342283	T	C
22	chr22_23348963	0	23348963	C	G
22	chr22_23352702	0	23352702	G	A
22	chr22_23357270	0	23357270	A	G
22	chr22_23358828	0	23358828	A	T
22	chr22_23359202	0	23359202	C	T
22	chr22_23362211	0	23362211	C	G
22	chr22_23376996	0	23376996	G	A
22	chr22_23379129	0	23379129	A	T
22	chr22_23389802	0	23389802	G	C
22	chr22_23390803	0	23390803	A	G
22	chr22_23395828	0	23395828	G	T
22	chr22_23396426	0	23396426	A	G
22	chr22_23405534	0	23405534	T	G
22	chr22_23421384	0	23421384	T	C
22	chr22_23423034	0	23423034	C	T
22	chr22_23423632	0	23423632	A	G
22	chr22_23423886	0	23423886	G	C
22	chr22_23430802	0	23430802	A	G
22	chr22_23434403	0	23434403	T	A
22	chr22_23437352	0	23437352	C	G
22	chr22_23441752	0	23441752	C	T
22	chr22_23443676	0	23443676	A	G
22	chr22_23443873	0	23443873	G	T
22	chr22_23443952	0	23443952	A	G
22	chr22_23444486	0	23444486	A	G
22	chr22_23457584	0	23457584	G	A
22	chr22_23465229	0	23465229	A	G
22	chr22_23469050	0	23469050	T	C
22	chr22_23476893	0	23476893	T	C
22	chr22_23478291	0	23478291	A	C
22	chr22_23481155	0	23481155	G	C
22	chr22_23482536	0	23482536	A	T
22	chr22_23484514	0	23484514	C	T
22	chr22_23489269	0	23489269	C	A
22	chr22_23489904	0	23489904	A	G
22	chr22_23490218	0	23490218	G	T
22	chr22_23490402	0	23490402	C	T
22	chr22_23490804	0	23490804	G	T
22	chr22_23491189	0	23491189	C	T
22	chr22_23492193	0	23492193	A	G
22	chr22_23493176	0	23493176	A	G
22	chr22_23496157	0	23496157	A	G
22	chr22_23505413	0	23505413	T	C
22	chr22_23518691	0	23518691	T	C
22	chr22_23518787	0	23518787	T	C
22	chr22_23521911	0	23521911	T	C
22	chr22_23523106	0	23523106	C	G
22	chr22_23537649	0	23537649	A	T
22	chr22_23542549	0	23542549	A	T
22	chr22_23542632	0	23542632	A	G
22	chr22_23550368	0	23550368	T	C
22	chr22_23564036	0	23564036	T	C
22	chr22_23566190	0	23566190	T	C
22	chr22_23579666	0	23579666	C	T
22	chr22_23583281	0	23583281	T	C
22	chr22_23589109	0	23589109	A	G
22	chr22_23601137	0	23601137	A	C
22	chr22_23604156	0	23604156	G	A
22	chr22_23605929	0	23605929	G	A
22	chr22_23607926	0	23607926	A	G
22	chr22_23609539	0	23609539	C	T
22	chr22_23611649	0	23611649	G	A
22	chr22_23624088	0	23624088	C	G
22	chr22_23633244	0	23633244	T	C
22	chr22_23635952	0	23635952	A	G
22	chr22_23641490	0	23641490	T	C
22	chr22_23642845	0	23642845	G	T
22	chr22_23644007	0	23644007	A	G
22	chr22_23646609	0	23646609	G	A
22	chr22_23649960	0	23649960	G	A
22	chr22_23650655	0	23650655	T	C
22	chr22_23653134	0	23653134	T	C
22	chr22_23659759	0	23659759	C	A
22	chr22_23666163	0	23666163	G	C
22	chr22_23667650	0	23667650	A	G
22	chr22_23669694	0	23669694	A	G
22	chr22_23678869	0	23678869	T	G
22	chr22_23682383	0	23682383	A	G
22	chr22_23683917	0	23683917	A	G
22	chr22_23686615	0	23686615	A	C
22	chr22_23691452	0	23691452	G	C
22	chr22_23691738	0	23691738	T	A
22	chr22_23693461	0	23693461	T	C
22	chr22_23695285	0	23695285	G	A
22	chr22_23705456	0	23705456	G	T
22	chr22_23716916	0	23716916	T	C
22	chr22_23720082	0	23720082	T	C
22	chr22_23726421	0	23726421	A	T
22	chr22_23729339	0	23729339	G	A
22	chr22_23731083	0	23731083	A	G
22	chr22_23732122	0	23732122	A	G
22	chr22_23733667	0	23733667	A	G
22	chr22_23738511	0	23738511	C	G
22	chr22_23750238	0	23750238	T	C
22	chr22_23751534	0	23751534	G	C
22	chr22_23753260	0	23753260	C	A
22	chr22_23754736	0	23754736	A	G
22	chr22_23757650	0	23757650	A	C
22	chr22_23759281	0	23759281	G	A
22	chr22_23760917	0	23760917	A	G
22	chr22_23762539	0	23762539	T	C
22	chr22_23763959	0	23763959	A	G
22	chr22_23766380	0	23766380	T	C
22	chr22_23766460	0	23766460	C	T
22	chr22_23766534	0	23766534	T	C
22	chr22_23767472	0	23767472	T	C
22	chr22_23774620	0	23774620	C	G
22	chr22_23780618	0	23780618	C	T
22	chr22_23783893	0	23783893	T	C
22	chr22_23783904	0	23783904	T	C
22	chr22_23790120	0	23790120	A	G
22	chr22_23792094	0	23792094	A	G
22	chr22_23792421	0	23792421	T	C
22	chr22_23793181	0	23793181	T	C
22	chr22_23795138	0	23795138	C	T
22	chr22_23796100	0	23796100	C	G
22	chr22_23798813	0	23798813	T	C
22	chr22_23804840	0	23804840	C	G
22	chr22_23806697	0	23806697	C	A
22	chr22_23807037	0	23807037	A	G
22	chr22_23808446	0	23808446	G	A
22	chr22_23813686	0	23813686	G	C
22	chr22_23813959	0	23813959	C	G
22	chr22_23821820	0	23821820	A	G
22	chr22_23827627	0	23827627	G	C
22	chr22_23828838	0	23828838	A	G
22	chr22_23829991	0	23829991	C	G
22	chr22_23831206	0	23831206	C	T
22	chr22_23838266	0	23838266	C	T
22	chr22_23842120	0	23842120	A	G
22	chr22_23846262	0	23846262	T	C
22	chr22_23849141	0	23849141	C	T
22	chr22_23851613	0	23851613	A	G
22	chr22_23854554	0	23854554	A	G
22	chr22_23856431	0	23856431	G	A
22	chr22_23860006	0	23860006	G	T
22	chr22_23860614	0	23860614	T	C
22	chr22_23860863	0	23860863	T	C
22	chr22_23861376	0	23861376	A	G
22	chr22_23862809	0	23862809	G	A
22	chr22_23869262	0	23869262	G	C
22	chr22_23877780	0	23877780	A	G
22	chr22_23881303	0	23881303	T	G
22	chr22_23882055	0	23882055	A	G
22	chr22_23887889	0	23887889	C	G
22	chr22_23891063	0	23891063	T	C
22	chr22_23892395	0	23892395	A	G
22	chr22_23937378	0	23937378	A	T
22	chr22_23978729	0	23978729	C	T
22	chr22_23986491	0	23986491	C	G
22	chr22_23993153	0	23993153	C	T
22	chr22_24016537	0	24016537	T	C
22	chr22_24017654	0	24017654	G	A
22	chr22_24018786	0	24018786	G	C
22	chr22_24027059	0	24027059	C	T
22	chr22_24027716	0	24027716	T	C
22	chr22_24028573	0	24028573	T	G
22	chr22_24029940	0	24029940	G	T
22	chr22_24038013	0	24038013	T	G
22	chr22_24038432	0	24038432	T	C
22	chr22_24038670	0	24038670	G	A
22	chr22_24043191	0	24043191	C	T
22	chr22_24066691	0	24066691	G	A
22	chr22_24066967	0	24066967	T	C
22	chr22_24074201	0	24074201	C	T
22	chr22_24085817	0	24085817	A	G
22	chr22_24107355	0	24107355	A	G
22	chr22_24114018	0	24114018	C	A
22	chr22_24115547	0	24115547	A	G
22	chr22_24117167	0	24117167	A	G
22	chr22_24117829	0	24117829	A	G
22	chr22_24117848	0	24117848	G	A
22	chr22_24122331	0	24122331	G	A
22	chr22_24140708	0	24140708	C	T
22	chr22_24142116	0	24142116	A	G
22	chr22_24153602	0	24153602	C	G
22	chr22_24155877	0	24155877	A	G
22	chr22_24160714	0	24160714	G	A
22	chr22_24185502	0	24185502	T	C
22	chr22_24188675	0	24188675	G	A
22	chr22_24189335	0	24189335	T	G
22	chr22_24190177	0	24190177	C	A
22	chr22_24190576	0	24190576	G	C
22	chr22_24194257	0	24194257	C	T
22	chr22_24201363	0	24201363	T	C
22	chr22_24218179	0	24218179	T	A
22	chr22_24219267	0	24219267	T	G
22	chr22_24228816	0	24228816	G	A
22	chr22_24235863	0	24235863	C	G
22	chr22_24239690	0	24239690	A	G
22	chr22_24260350	0	24260350	A	G
22	chr22_24265479	0	24265479	C	T
22	chr22_24280765	0	24280765	G	A
22	chr22_24291520	0	24291520	A	G
22	chr22_24293691	0	24293691	T	C
22	chr22_24314976	0	24314976	A	G
22	chr22_24325748	0	24325748	T	C
22	chr22_24342806	0	24342806	T	C
22	chr22_24344328	0	24344328	A	G
22	chr22_24352689	0	24352689	T	G
22	chr22_24355177	0	24355177	C	T
22	chr22_24366737	0	24366737	A	G
22	chr22_24370391	0	24370391	A	G
22	chr22_24375506	0	24375506	A	G
22	chr22_24386240	0	24386240	T	C
22	chr22_24388651	0	24388651	A	G
22	chr22_24390647	0	24390647	A	G
22	chr22_24402550	0	24402550	G	C
22	chr22_24414545	0	24414545	T	C
22	chr22_24421168	0	24421168	G	T
22	chr22_24425033	0	24425033	G	A
22	chr22_24453321	0	24453321	G	A
22	chr22_24472447	0	24472447	T	C
22	chr22_24483816	0	24483816	G	A
22	chr22_24493887	0	24493887	A	C
22	chr22_24494734	0	24494734	A	T
22	chr22_24511401	0	24511401	G	T
22	chr22_24517452	0	24517452	G	A
22	chr22_24526730	0	24526730	G	A
22	chr22_24528818	0	24528818	C	A
22	chr22_24535326	0	24535326	T	G
22	chr22_24570802	0	24570802	A	G
22	chr22_24573144	0	24573144	G	A
22	chr22_24573751	0	24573751	T	C
22	chr22_24574374	0	24574374	C	T
22	chr22_24574545	0	24574545	G	T
22	chr22_24576252	0	24576252	G	A
22	chr22_24576456	0	24576456	C	T
22	chr22_24579205	0	24579205	T	C
22	chr22_24589783	0	24589783	C	G
22	chr22_24590628	0	24590628	G	A
22	chr22_24592952	0	24592952	A	T
22	chr22_24596206	0	24596206	A	G
22	chr22_24597919	0	24597919	A	G
22	chr22_24599146	0	24599146	A	T
22	chr22_24605602	0	24605602	A	T
22	chr22_24619366	0	24619366	A	G
22	chr22_24621697	0	24621697	T	C
22	chr22_24622752	0	24622752	C	T
22	chr22_24625879	0	24625879	T	C
22	chr22_24633119	0	24633119	T	G
22	chr22_24641225	0	24641225	C	T
22	chr22_24647244	0	24647244	C	G
22	chr22_24650010	0	24650010	C	G
22	chr22_24656423	0	24656423	A	G
22	chr22_24676487	0	24676487	A	G
22	chr22_24679722	0	24679722	A	T
22	chr22_24682910	0	24682910	G	C
22	chr22_24683569	0	24683569	G	A
22	chr22_24692464	0	24692464	G	A
22	chr22_24694389	0	24694389	T	G
22	chr22_24694924	0	24694924	C	G
22	chr22_24695190	0	24695190	T	C
22	chr22_24715338	0	24715338	T	C
22	chr22_24716933	0	24716933	C	G
22	chr22_24722366	0	24722366	G	A
22	chr22_24722432	0	24722432	T	C
22	chr22_24723563	0	24723563	G	A
22	chr22_24724481	0	24724481	T	G
22	chr22_24730185	0	24730185	C	A
22	chr22_24731555	0	24731555	G	A
22	chr22_24732286	0	24732286	T	C
22	chr22_24739681	0	24739681	T	C
22	chr22_24744515	0	24744515	T	C
22	chr22_24747328	0	24747328	A	G
22	chr22_24756543	0	24756543	C	G
22	chr22_24757100	0	24757100	C	T
22	chr22_24760014	0	24760014	G	A
22	chr22_24762108	0	24762108	C	T
22	chr22_24764978	0	24764978	A	G
22	chr22_24765184	0	24765184	A	C
22	chr22_24772527	0	24772527	A	G
22	chr22_24781672	0	24781672	T	C
22	chr22_24786453	0	24786453	A	G
22	chr22_24787846	0	24787846	T	C
22	chr22_24788791	0	24788791	C	T
22	chr22_24796316	0	24796316	T	C
22	chr22_24816936	0	24816936	G	C
22	chr22_24819039	0	24819039	T	C
22	chr22_24826392	0	24826392	T	C
22	chr22_24826622	0	24826622	T	C
22	chr22_24830049	0	24830049	A	G
22	chr22_24834705	0	24834705	C	T
22	chr22_24837477	0	24837477	G	C
22	chr22_24839477	0	24839477	G	A
22	chr22_24839543	0	24839543	T	C
22	chr22_24849280	0	24849280	A	G
22	chr22_24855730	0	24855730	C	A
22	chr22_24857482	0	24857482	C	T
22	chr22_24857626	0	24857626	T	A
22	chr22_24857799	0	24857799	A	G
22	chr22_24861128	0	24861128	C	T
22	chr22_24864316	0	24864316	T	C
22	chr22_24879700	0	24879700	C	T
22	chr22_24884366	0	24884366	T	C
22	chr22_24886869	0	24886869	A	G
22	chr22_24903509	0	24903509	A	G
22	chr22_24907889	0	24907889	G	C
22	chr22_24908292	0	24908292	A	G
22	chr22_24910872	0	24910872	G	T
22	chr22_24917508	0	24917508	A	G
22	chr22_24920068	0	24920068	C	T
22	chr22_24936329	0	24936329	T	A
22	chr22_24948145	0	24948145	G	C
22	chr22_24988928	0	24988928	T	C
22	chr22_24996550	0	24996550	A	G
22	chr22_25023807	0	25023807	C	T
22	chr22_25043208	0	25043208	T	C
22	chr22_25049665	0	25049665	A	G
22	chr22_25058184	0	25058184	G	A
22	chr22_25063842	0	25063842	G	A
22	chr22_25075420	0	25075420	G	T
22	chr22_25084064	0	25084064	A	G
22	chr22_25125804	0	25125804	C	G
22	chr22_25139799	0	25139799	A	G
22	chr22_25140788	0	25140788	G	A
22	chr22_25154001	0	25154001	T	C
22	chr22_25159882	0	25159882	G	C
22	chr22_25166761	0	25166761	A	C
22	chr22_25172351	0	25172351	G	C
22	chr22_25182730	0	25182730	A	G
22	chr22_25212501	0	25212501	C	T
22	chr22_25217546	0	25217546	A	C
22	chr22_25268179	0	25268179	A	C
22	chr22_25276726	0	25276726	A	T
22	chr22_25277707	0	25277707	A	T
22	chr22_25282746	0	25282746	C	T
22	chr22_25287015	0	25287015	G	A
22	chr22_25290554	0	25290554	C	T
22	chr22_25290961	0	25290961	A	G
22	chr22_25296935	0	25296935	C	T
22	chr22_25299084	0	25299084	G	C
22	chr22_25302482	0	25302482	A	C
22	chr22_25303085	0	25303085	C	A
22	chr22_25305377	0	25305377	G	A
22	chr22_25306601	0	25306601	T	C
22	chr22_25308172	0	25308172	T	C
22	chr22_25317602	0	25317602	G	A
22	chr22_25323336	0	25323336	T	C
22	chr22_25330066	0	25330066	A	T
22	chr22_25335245	0	25335245	T	C
22	chr22_25377152	0	25377152	G	A
22	chr22_25388475	0	25388475	G	A
22	chr22_25391470	0	25391470	G	A
22	chr22_25420936	0	25420936	G	C
22	chr22_25421855	0	25421855	G	C
22	chr22_25428858	0	25428858	A	G
22	chr22_25437297	0	25437297	G	C
22	chr22_25437464	0	25437464	T	C
22	chr22_25449097	0	25449097	A	G
22	chr22_25452769	0	25452769	G	T
22	chr22_25456705	0	25456705	A	G
22	chr22_25460418	0	25460418	G	T
22	chr22_25462478	0	25462478	T	C
22	chr22_25475573	0	25475573	G	C
22	chr22_25483193	0	25483193	G	A
22	chr22_25501968	0	25501968	T	A
22	chr22_25510046	0	25510046	T	C
22	chr22_25514879	0	25514879	A	T
22	chr22_25522596	0	25522596	T	C
22	chr22_25525768	0	25525768	A	G
22	chr22_25538253	0	25538253	T	G
22	chr22_25539534	0	25539534	A	G
22	chr22_25557997	0	25557997	G	C
22	chr22_25558183	0	25558183	G	C
22	chr22_25562827	0	25562827	C	T
22	chr22_25571239	0	25571239	T	C
22	chr22_25572617	0	25572617	A	G
22	chr22_25572808	0	25572808	T	C
22	chr22_25573846	0	25573846	C	A
22	chr22_25575606	0	25575606	G	A
22	chr22_25580537	0	25580537	G	A
22	chr22_25588573	0	25588573	A	G
22	chr22_25589193	0	25589193	C	T
22	chr22_25591221	0	25591221	A	G
22	chr22_25599933	0	25599933	G	A
22	chr22_25618714	0	25618714	C	A
22	chr22_25619117	0	25619117	A	G
22	chr22_25622391	0	25622391	G	A
22	chr22_25641617	0	25641617	G	A
22	chr22_25647861	0	25647861	T	C
22	chr22_25652683	0	25652683	C	A
22	chr22_25658769	0	25658769	C	T
22	chr22_25667823	0	25667823	G	C
22	chr22_25674228	0	25674228	G	C
22	chr22_25674384	0	25674384	G	T
22	chr22_25682568	0	25682568	C	G
22	chr22_25687996	0	25687996	C	A
22	chr22_25699031	0	25699031	T	G
22	chr22_25701513	0	25701513	G	T
22	chr22_25734952	0	25734952	C	T
22	chr22_25739911	0	25739911	C	A
22	chr22_25746481	0	25746481	C	T
22	chr22_25747489	0	25747489	A	T
22	chr22_25752783	0	25752783	A	G
22	chr22_25757735	0	25757735	A	G
22	chr22_25758726	0	25758726	G	A
22	chr22_25758769	0	25758769	C	G
22	chr22_25758907	0	25758907	G	A
22	chr22_25760430	0	25760430	T	G
22	chr22_25763748	0	25763748	T	C
22	chr22_25764357	0	25764357	T	C
22	chr22_25767909	0	25767909	A	G
22	chr22_25771778	0	25771778	T	C
22	chr22_25781290	0	25781290	C	T
22	chr22_25782168	0	25782168	A	G
22	chr22_25793384	0	25793384	C	T
22	chr22_25794252	0	25794252	G	C
22	chr22_25798106	0	25798106	G	T
22	chr22_25798466	0	25798466	G	A
22	chr22_25812335	0	25812335	C	T
22	chr22_25812732	0	25812732	T	C
22	chr22_25822134	0	25822134	A	G
22	chr22_25829850	0	25829850	T	C
22	chr22_25831982	0	25831982	A	C
22	chr22_25839838	0	25839838	A	G
22	chr22_25841844	0	25841844	A	T
22	chr22_25842269	0	25842269	A	G
22	chr22_25849916	0	25849916	C	G
22	chr22_25855444	0	25855444	G	C
22	chr22_25858565	0	25858565	C	T
22	chr22_25862682	0	25862682	C	A
22	chr22_25867080	0	25867080	C	T
22	chr22_25869090	0	25869090	T	C
22	chr22_25870692	0	25870692	C	T
22	chr22_25879406	0	25879406	T	A
22	chr22_25888874	0	25888874	G	A
22	chr22_25890257	0	25890257	G	T
22	chr22_25892814	0	25892814	T	C
22	chr22_25897057	0	25897057	C	T
22	chr22_25904501	0	25904501	T	C
22	chr22_25908237	0	25908237	T	C
22	chr22_25925071	0	25925071	A	G
22	chr22_25926078	0	25926078	T	C
22	chr22_25927689	0	25927689	C	G
22	chr22_25936580	0	25936580	T	C
22	chr22_25939604	0	25939604	G	A
22	chr22_25942991	0	25942991	A	G
22	chr22_25951863	0	25951863	A	G
22	chr22_25952642	0	25952642	G	A
22	chr22_25952671	0	25952671	T	C
22	chr22_25956127	0	25956127	C	G
22	chr22_25959513	0	25959513	G	T
22	chr22_25979069	0	25979069	A	G
22	chr22_25982027	0	25982027	G	A
22	chr22_26004331	0	26004331	C	T
22	chr22_26004734	0	26004734	A	T
22	chr22_26011650	0	26011650	A	G
22	chr22_26011776	0	26011776	C	T
22	chr22_26013168	0	26013168	G	A
22	chr22_26016280	0	26016280	T	G
22	chr22_26017567	0	26017567	T	C
22	chr22_26022230	0	26022230	A	T
22	chr22_26026459	0	26026459	C	T
22	chr22_26026494	0	26026494	A	G
22	chr22_26027142	0	26027142	T	C
22	chr22_26029419	0	26029419	T	C
22	chr22_26032488	0	26032488	A	G
22	chr22_26035321	0	26035321	A	G
22	chr22_26035340	0	26035340	T	C
22	chr22_26041449	0	26041449	C	A
22	chr22_26041466	0	26041466	A	C
22	chr22_26042057	0	26042057	A	G
22	chr22_26046045	0	26046045	C	G
22	chr22_26051709	0	26051709	T	C
22	chr22_26064918	0	26064918	A	G
22	chr22_26065283	0	26065283	G	A
22	chr22_26066396	0	26066396	C	A
22	chr22_26071811	0	26071811	G	C
22	chr22_26072954	0	26072954	A	C
22	chr22_26076547	0	26076547	A	G
22	chr22_26081522	0	26081522	C	T
22	chr22_26083227	0	26083227	A	G
22	chr22_26098764	0	26098764	C	T
22	chr22_26103991	0	26103991	G	T
22	chr22_26107951	0	26107951	T	C
22	chr22_26116514	0	26116514	A	G
22	chr22_26119921	0	26119921	G	T
22	chr22_26124227	0	26124227	G	A
22	chr22_26133489	0	26133489	T	A
22	chr22_26135405	0	26135405	T	C
22	chr22_26136642	0	26136642	G	A
22	chr22_26145542	0	26145542	C	T
22	chr22_26162106	0	26162106	G	C
22	chr22_26183201	0	26183201	A	G
22	chr22_26186822	0	26186822	C	T
22	chr22_26189294	0	26189294	T	G
22	chr22_26190389	0	26190389	G	A
22	chr22_26192250	0	26192250	C	G
22	chr22_26200724	0	26200724	A	G
22	chr22_26201184	0	26201184	A	G
22	chr22_26203973	0	26203973	A	G
22	chr22_26206425	0	26206425	T	C
22	chr22_26208334	0	26208334	C	A
22	chr22_26208753	0	26208753	C	A
22	chr22_26215616	0	26215616	A	T
22	chr22_26223155	0	26223155	C	T
22	chr22_26232409	0	26232409	T	C
22	chr22_26235269	0	26235269	T	G
22	chr22_26236162	0	26236162	G	T
22	chr22_26238135	0	26238135	T	C
22	chr22_26238633	0	26238633	C	A
22	chr22_26241805	0	26241805	G	A
22	chr22_26250223	0	26250223	A	G
22	chr22_26250961	0	26250961	T	C
22	chr22_26260172	0	26260172	C	G
22	chr22_26266254	0	26266254	C	T
22	chr22_26266562	0	26266562	G	A
22	chr22_26268062	0	26268062	G	C
22	chr22_26270448	0	26270448	T	G
22	chr22_26272459	0	26272459	A	G
22	chr22_26279802	0	26279802	C	T
22	chr22_26281786	0	26281786	A	G
22	chr22_26286025	0	26286025	C	T
22	chr22_26287613	0	26287613	A	G
22	chr22_26290760	0	26290760	C	T
22	chr22_26294735	0	26294735	G	A
22	chr22_26299606	0	26299606	T	C
22	chr22_26300239	0	26300239	A	G
22	chr22_26303409	0	26303409	C	T
22	chr22_26305363	0	26305363	T	C
22	chr22_26308099	0	26308099	T	C
22	chr22_26308743	0	26308743	T	G
22	chr22_26312087	0	26312087	A	G
22	chr22_26333569	0	26333569	G	A
22	chr22_26355949	0	26355949	C	T
22	chr22_26375292	0	26375292	A	G
22	chr22_26378065	0	26378065	C	T
22	chr22_26378835	0	26378835	T	A
22	chr22_26381291	0	26381291	C	G
22	chr22_26384341	0	26384341	G	C
22	chr22_26386005	0	26386005	C	T
22	chr22_26390228	0	26390228	C	T
22	chr22_26393525	0	26393525	A	T
22	chr22_26398931	0	26398931	T	C
22	chr22_26401606	0	26401606	A	G
22	chr22_26415223	0	26415223	A	C
22	chr22_26445409	0	26445409	T	C
22	chr22_26446598	0	26446598	T	C
22	chr22_26459336	0	26459336	G	A
22	chr22_26460528	0	26460528	T	G
22	chr22_26464813	0	26464813	T	C
22	chr22_26468611	0	26468611	T	C
22	chr22_26477070	0	26477070	A	G
22	chr22_26479556	0	26479556	A	G
22	chr22_26484186	0	26484186	C	G
22	chr22_26493066	0	26493066	A	T
22	chr22_26493334	0	26493334	T	C
22	chr22_26496965	0	26496965	G	C
22	chr22_26507859	0	26507859	A	T
22	chr22_26509390	0	26509390	G	A
22	chr22_26510522	0	26510522	A	G
22	chr22_26511410	0	26511410	T	C
22	chr22_26519552	0	26519552	T	C
22	chr22_26521773	0	26521773	T	C
22	chr22_26528770	0	26528770	T	G
22	chr22_26534966	0	26534966	T	C
22	chr22_26541691	0	26541691	A	G
22	chr22_26558132	0	26558132	G	A
22	chr22_26563328	0	26563328	C	T
22	chr22_26566331	0	26566331	A	C
22	chr22_26578273	0	26578273	T	C
22	chr22_26582888	0	26582888	C	G
22	chr22_26588896	0	26588896	G	T
22	chr22_26598565	0	26598565	T	C
22	chr22_26606192	0	26606192	G	A
22	chr22_26607491	0	26607491	T	C
22	chr22_26614236	0	26614236	T	A
22	chr22_26618401	0	26618401	C	G
22	chr22_26619898	0	26619898	T	C
22	chr22_26620232	0	26620232	T	C
22	chr22_26629357	0	26629357	A	G
22	chr22_26647141	0	26647141	A	T
22	chr22_26654832	0	26654832	G	T
22	chr22_26655142	0	26655142	T	C
22	chr22_26658505	0	26658505	T	G
22	chr22_26659307	0	26659307	T	C
22	chr22_26667544	0	26667544	G	A
22	chr22_26675494	0	26675494	G	C
22	chr22_26677590	0	26677590	T	G
22	chr22_26683118	0	26683118	A	G
22	chr22_26694606	0	26694606	G	A
22	chr22_26703599	0	26703599	G	A
22	chr22_26708391	0	26708391	A	G
22	chr22_26711738	0	26711738	T	C
22	chr22_26719244	0	26719244	G	A
22	chr22_26719270	0	26719270	T	C
22	chr22_26720763	0	26720763	C	A
22	chr22_26721546	0	26721546	C	T
22	chr22_26725221	0	26725221	T	C
22	chr22_26727478	0	26727478	G	A
22	chr22_26729646	0	26729646	T	C
22	chr22_26731550	0	26731550	G	A
22	chr22_26732970	0	26732970	A	G
22	chr22_26735841	0	26735841	G	A
22	chr22_26738185	0	26738185	A	G
22	chr22_26738527	0	26738527	A	G
22	chr22_26746403	0	26746403	T	C
22	chr22_26750302	0	26750302	C	T
22	chr22_26750544	0	26750544	C	A
22	chr22_26752305	0	26752305	C	G
22	chr22_26753594	0	26753594	T	C
22	chr22_26754259	0	26754259	A	G
22	chr22_26758722	0	26758722	G	A
22	chr22_26761629	0	26761629	C	T
22	chr22_26764213	0	26764213	T	C
22	chr22_26765463	0	26765463	G	A
22	chr22_26767532	0	26767532	T	C
22	chr22_26782073	0	26782073	C	A
22	chr22_26783151	0	26783151	G	A
22	chr22_26786345	0	26786345	A	G
22	chr22_26789022	0	26789022	A	G
22	chr22_26797054	0	26797054	A	T
22	chr22_26797721	0	26797721	G	C
22	chr22_26800280	0	26800280	A	G
22	chr22_26804749	0	26804749	A	G
22	chr22_26806554	0	26806554	T	C
22	chr22_26816161	0	26816161	T	C
22	chr22_26818334	0	26818334	C	G
22	chr22_26823490	0	26823490	A	G
22	chr22_26824786	0	26824786	G	A
22	chr22_26834709	0	26834709	A	G
22	chr22_26837485	0	26837485	T	C
22	chr22_26840873	0	26840873	G	C
22	chr22_26840926	0	26840926	C	G
22	chr22_26841855	0	26841855	C	T
22	chr22_26845367	0	26845367	G	A
22	chr22_26847593	0	26847593	G	C
22	chr22_26847611	0	26847611	T	C
22	chr22_26847804	0	26847804	G	C
22	chr22_26850431	0	26850431	G	A
22	chr22_26853939	0	26853939	G	C
22	chr22_26854662	0	26854662	C	G
22	chr22_26854822	0	26854822	G	A
22	chr22_26854927	0	26854927	T	C
22	chr22_26857482	0	26857482	A	G
22	chr22_26858565	0	26858565	A	G
22	chr22_26859396	0	26859396	G	A
22	chr22_26860796	0	26860796	A	G
22	chr22_26860819	0	26860819	A	G
22	chr22_26862763	0	26862763	T	C
22	chr22_26863054	0	26863054	A	G
22	chr22_26865649	0	26865649	C	T
22	chr22_26867166	0	26867166	T	C
22	chr22_26876172	0	26876172	C	T
22	chr22_26885004	0	26885004	A	G
22	chr22_26887274	0	26887274	T	C
22	chr22_26891786	0	26891786	G	A
22	chr22_26893188	0	26893188	A	T
22	chr22_26894362	0	26894362	T	C
22	chr22_26897847	0	26897847	C	A
22	chr22_26898236	0	26898236	C	G
22	chr22_26898449	0	26898449	C	T
22	chr22_26904707	0	26904707	T	C
22	chr22_26906147	0	26906147	A	G
22	chr22_26912292	0	26912292	A	G
22	chr22_26913904	0	26913904	T	C
22	chr22_26914589	0	26914589	A	G
22	chr22_26914760	0	26914760	C	A
22	chr22_26920335	0	26920335	C	T
22	chr22_26920910	0	26920910	A	G
22	chr22_26930755	0	26930755	G	A
22	chr22_26934058	0	26934058	A	G
22	chr22_26934065	0	26934065	T	C
22	chr22_26934525	0	26934525	C	T
22	chr22_26940097	0	26940097	T	C
22	chr22_26946211	0	26946211	T	C
22	chr22_26950268	0	26950268	T	C
22	chr22_26951417	0	26951417	A	G
22	chr22_26951850	0	26951850	C	T
22	chr22_26959273	0	26959273	T	C
22	chr22_26966621	0	26966621	C	G
22	chr22_26972976	0	26972976	G	A
22	chr22_26976299	0	26976299	A	G
22	chr22_26981075	0	26981075	G	A
22	chr22_26985451	0	26985451	T	C
22	chr22_26989538	0	26989538	G	A
22	chr22_26994704	0	26994704	A	G
22	chr22_26995036	0	26995036	A	G
22	chr22_26997884	0	26997884	G	C
22	chr22_27005937	0	27005937	T	C
22	chr22_27007260	0	27007260	G	A
22	chr22_27027554	0	27027554	A	T
22	chr22_27028777	0	27028777	C	G
22	chr22_27029363	0	27029363	G	T
22	chr22_27034048	0	27034048	A	G
22	chr22_27034573	0	27034573	T	C
22	chr22_27034976	0	27034976	C	A
22	chr22_27036473	0	27036473	T	C
22	chr22_27040529	0	27040529	G	A
22	chr22_27043633	0	27043633	T	C
22	chr22_27063908	0	27063908	C	T
22	chr22_27078211	0	27078211	C	T
22	chr22_27088929	0	27088929	A	C
22	chr22_27090147	0	27090147	C	G
22	chr22_27096422	0	27096422	T	C
22	chr22_27099753	0	27099753	G	C
22	chr22_27099978	0	27099978	C	A
22	chr22_27100733	0	27100733	T	C
22	chr22_27107252	0	27107252	T	C
22	chr22_27114295	0	27114295	A	C
22	chr22_27124702	0	27124702	G	T
22	chr22_27124951	0	27124951	C	T
22	chr22_27124981	0	27124981	A	G
22	chr22_27129665	0	27129665	A	G
22	chr22_27129856	0	27129856	A	C
22	chr22_27132922	0	27132922	A	C
22	chr22_27134898	0	27134898	A	G
22	chr22_27140293	0	27140293	G	A
22	chr22_27146091	0	27146091	A	C
22	chr22_27149049	0	27149049	A	G
22	chr22_27152286	0	27152286	T	C
22	chr22_27166591	0	27166591	G	C
22	chr22_27171918	0	27171918	T	C
22	chr22_27179937	0	27179937	C	T
22	chr22_27184549	0	27184549	T	C
22	chr22_27194574	0	27194574	G	A
22	chr22_27197590	0	27197590	T	C
22	chr22_27197794	0	27197794	G	A
22	chr22_27201131	0	27201131	A	G
22	chr22_27202668	0	27202668	G	A
22	chr22_27203869	0	27203869	T	C
22	chr22_27217917	0	27217917	A	G
22	chr22_27227893	0	27227893	T	A
22	chr22_27231683	0	27231683	G	A
22	chr22_27233023	0	27233023	G	A
22	chr22_27257402	0	27257402	A	G
22	chr22_27259820	0	27259820	G	A
22	chr22_27263439	0	27263439	C	T
22	chr22_27269687	0	27269687	C	T
22	chr22_27275339	0	27275339	C	T
22	chr22_27284206	0	27284206	T	A
22	chr22_27291783	0	27291783	A	G
22	chr22_27293132	0	27293132	T	C
22	chr22_27294292	0	27294292	C	G
22	chr22_27300369	0	27300369	A	G
22	chr22_27301758	0	27301758	A	G
22	chr22_27305134	0	27305134	T	C
22	chr22_27309645	0	27309645	T	A
22	chr22_27316146	0	27316146	G	C
22	chr22_27316709	0	27316709	C	A
22	chr22_27324112	0	27324112	A	G
22	chr22_27335914	0	27335914	C	T
22	chr22_27338850	0	27338850	A	T
22	chr22_27340468	0	27340468	A	G
22	chr22_27341074	0	27341074	A	C
22	chr22_27343780	0	27343780	C	T
22	chr22_27344315	0	27344315	G	A
22	chr22_27345084	0	27345084	T	C
22	chr22_27350773	0	27350773	T	C
22	chr22_27351178	0	27351178	T	C
22	chr22_27351231	0	27351231	T	C
22	chr22_27351724	0	27351724	T	C
22	chr22_27359703	0	27359703	A	G
22	chr22_27359853	0	27359853	G	A
22	chr22_27360074	0	27360074	G	A
22	chr22_27361029	0	27361029	T	G
22	chr22_27366208	0	27366208	A	G
22	chr22_27367224	0	27367224	C	T
22	chr22_27374242	0	27374242	C	A
22	chr22_27374419	0	27374419	A	G
22	chr22_27375300	0	27375300	G	A
22	chr22_27378167	0	27378167	T	C
22	chr22_27381704	0	27381704	T	C
22	chr22_27382884	0	27382884	C	T
22	chr22_27382954	0	27382954	A	G
22	chr22_27386605	0	27386605	C	A
22	chr22_27388863	0	27388863	G	T
22	chr22_27399419	0	27399419	T	C
22	chr22_27429650	0	27429650	G	A
22	chr22_27475068	0	27475068	G	A
22	chr22_27502137	0	27502137	T	C
22	chr22_27507374	0	27507374	A	G
22	chr22_27507398	0	27507398	T	C
22	chr22_27513722	0	27513722	T	G
22	chr22_27518691	0	27518691	C	G
22	chr22_27521968	0	27521968	T	C
22	chr22_27535163	0	27535163	T	G
22	chr22_27537260	0	27537260	G	A
22	chr22_27547760	0	27547760	A	G
22	chr22_27553669	0	27553669	G	A
22	chr22_27554695	0	27554695	T	C
22	chr22_27557698	0	27557698	G	A
22	chr22_27561484	0	27561484	T	C
22	chr22_27568860	0	27568860	C	T
22	chr22_27570859	0	27570859	C	G
22	chr22_27572258	0	27572258	T	C
22	chr22_27582538	0	27582538	A	G
22	chr22_27593044	0	27593044	A	G
22	chr22_27594081	0	27594081	C	G
22	chr22_27594849	0	27594849	C	T
22	chr22_27598618	0	27598618	C	A
22	chr22_27601458	0	27601458	A	G
22	chr22_27601500	0	27601500	A	G
22	chr22_27604854	0	27604854	G	A
22	chr22_27605331	0	27605331	C	T
22	chr22_27610521	0	27610521	T	C
22	chr22_27612960	0	27612960	A	G
22	chr22_27613011	0	27613011	C	A
22	chr22_27616931	0	27616931	G	A
22	chr22_27618006	0	27618006	C	T
22	chr22_27620386	0	27620386	A	G
22	chr22_27622286	0	27622286	A	G
22	chr22_27622851	0	27622851	G	C
22	chr22_27627192	0	27627192	C	G
22	chr22_27628174	0	27628174	C	T
22	chr22_27629937	0	27629937	G	A
22	chr22_27632922	0	27632922	G	A
22	chr22_27636579	0	27636579	T	C
22	chr22_27639444	0	27639444	G	T
22	chr22_27643751	0	27643751	T	C
22	chr22_27657825	0	27657825	C	T
22	chr22_27664927	0	27664927	T	C
22	chr22_27665231	0	27665231	C	G
22	chr22_27666295	0	27666295	A	C
22	chr22_27669605	0	27669605	T	C
22	chr22_27675383	0	27675383	T	C
22	chr22_27678316	0	27678316	G	A
22	chr22_27679328	0	27679328	G	A
22	chr22_27686398	0	27686398	G	C
22	chr22_27694645	0	27694645	T	C
22	chr22_27706728	0	27706728	G	A
22	chr22_27712263	0	27712263	A	G
22	chr22_27715846	0	27715846	A	G
22	chr22_27723193	0	27723193	T	C
22	chr22_27730785	0	27730785	T	C
22	chr22_27730973	0	27730973	A	G
22	chr22_27731683	0	27731683	T	C
22	chr22_27752818	0	27752818	C	G
22	chr22_27755714	0	27755714	G	C
22	chr22_27758026	0	27758026	T	C
22	chr22_27766362	0	27766362	A	G
22	chr22_27771783	0	27771783	T	C
22	chr22_27780770	0	27780770	T	C
22	chr22_27781422	0	27781422	A	G
22	chr22_27792677	0	27792677	T	C
22	chr22_27792702	0	27792702	T	C
22	chr22_27795048	0	27795048	A	T
22	chr22_27798721	0	27798721	G	T
22	chr22_27808386	0	27808386	T	C
22	chr22_27809433	0	27809433	A	G
22	chr22_27809464	0	27809464	A	G
22	chr22_27814800	0	27814800	T	C
22	chr22_27815941	0	27815941	T	C
22	chr22_27817526	0	27817526	C	G
22	chr22_27819509	0	27819509	G	T
22	chr22_27824790	0	27824790	G	A
22	chr22_27828083	0	27828083	C	T
22	chr22_27829275	0	27829275	G	C
22	chr22_27830969	0	27830969	T	C
22	chr22_27831996	0	27831996	C	T
22	chr22_27835975	0	27835975	G	T
22	chr22_27851000	0	27851000	T	C
22	chr22_27851533	0	27851533	G	C
22	chr22_27856660	0	27856660	G	A
22	chr22_27859753	0	27859753	A	G
22	chr22_27860039	0	27860039	C	A
22	chr22_27868905	0	27868905	A	G
22	chr22_27875192	0	27875192	T	C
22	chr22_27875377	0	27875377	A	C
22	chr22_27892779	0	27892779	G	A
22	chr22_27893633	0	27893633	G	C
22	chr22_27894085	0	27894085	G	C
22	chr22_27900177	0	27900177	A	G
22	chr22_27901304	0	27901304	T	C
22	chr22_27904176	0	27904176	T	C
22	chr22_27907239	0	27907239	A	G
22	chr22_27908763	0	27908763	G	T
22	chr22_27908798	0	27908798	C	A
22	chr22_27913164	0	27913164	C	T
22	chr22_27913165	0	27913165	A	G
22	chr22_27919677	0	27919677	A	G
22	chr22_27920131	0	27920131	A	G
22	chr22_27921386	0	27921386	T	A
22	chr22_27921461	0	27921461	A	G
22	chr22_27924732	0	27924732	G	A
22	chr22_27942941	0	27942941	A	G
22	chr22_27947906	0	27947906	T	G
22	chr22_27948035	0	27948035	C	T
22	chr22_27950862	0	27950862	C	T
22	chr22_27954208	0	27954208	G	A
22	chr22_27964274	0	27964274	G	T
22	chr22_27968107	0	27968107	T	C
22	chr22_27975100	0	27975100	A	T
22	chr22_27977205	0	27977205	T	C
22	chr22_27977297	0	27977297	A	G
22	chr22_27979227	0	27979227	C	T
22	chr22_27980416	0	27980416	G	C
22	chr22_27983733	0	27983733	C	A
22	chr22_27986824	0	27986824	A	G
22	chr22_27992655	0	27992655	T	A
22	chr22_28004369	0	28004369	T	C
22	chr22_28005628	0	28005628	G	A
22	chr22_28013047	0	28013047	G	C
22	chr22_28013776	0	28013776	C	G
22	chr22_28015552	0	28015552	A	G
22	chr22_28018146	0	28018146	A	G
22	chr22_28018204	0	28018204	C	A
22	chr22_28018741	0	28018741	T	A
22	chr22_28021578	0	28021578	C	G
22	chr22_28028753	0	28028753	A	G
22	chr22_28030419	0	28030419	G	A
22	chr22_28035676	0	28035676	G	A
22	chr22_28038675	0	28038675	C	T
22	chr22_28039335	0	28039335	G	A
22	chr22_28041612	0	28041612	C	G
22	chr22_28041838	0	28041838	C	G
22	chr22_28042882	0	28042882	C	G
22	chr22_28054247	0	28054247	A	G
22	chr22_28054635	0	28054635	A	G
22	chr22_28057674	0	28057674	G	A
22	chr22_28064050	0	28064050	G	T
22	chr22_28070202	0	28070202	C	T
22	chr22_28072040	0	28072040	T	C
22	chr22_28087922	0	28087922	G	A
22	chr22_28088308	0	28088308	T	C
22	chr22_28108932	0	28108932	T	C
22	chr22_28110959	0	28110959	C	T
22	chr22_28112117	0	28112117	C	G
22	chr22_28118099	0	28118099	C	T
22	chr22_28121402	0	28121402	C	A
22	chr22_28135170	0	28135170	T	C
22	chr22_28135194	0	28135194	G	C
22	chr22_28139914	0	28139914	G	C
22	chr22_28140031	0	28140031	A	G
22	chr22_28140947	0	28140947	C	T
22	chr22_28140968	0	28140968	T	C
22	chr22_28145581	0	28145581	G	A
22	chr22_28147806	0	28147806	G	C
22	chr22_28150641	0	28150641	G	C
22	chr22_28151581	0	28151581	G	A
22	chr22_28152110	0	28152110	A	G
22	chr22_28162784	0	28162784	A	G
22	chr22_28164303	0	28164303	C	G
22	chr22_28165862	0	28165862	G	T
22	chr22_28167649	0	28167649	C	G
22	chr22_28173123	0	28173123	G	C
22	chr22_28178101	0	28178101	G	A
22	chr22_28180478	0	28180478	T	G
22	chr22_28180509	0	28180509	T	G
22	chr22_28183047	0	28183047	C	T
22	chr22_28185030	0	28185030	T	C
22	chr22_28186960	0	28186960	A	G
22	chr22_28187707	0	28187707	C	G
22	chr22_28190542	0	28190542	T	A
22	chr22_28194514	0	28194514	T	C
22	chr22_28202904	0	28202904	G	A
22	chr22_28203071	0	28203071	G	C
22	chr22_28205813	0	28205813	C	T
22	chr22_28214944	0	28214944	C	G
22	chr22_28218479	0	28218479	C	T
22	chr22_28221568	0	28221568	A	G
22	chr22_28230262	0	28230262	T	C
22	chr22_28230267	0	28230267	C	G
22	chr22_28231680	0	28231680	T	C
22	chr22_28232498	0	28232498	G	A
22	chr22_28237282	0	28237282	T	C
22	chr22_28239000	0	28239000	G	A
22	chr22_28241388	0	28241388	A	G
22	chr22_28247045	0	28247045	T	C
22	chr22_28253614	0	28253614	G	C
22	chr22_28254909	0	28254909	C	A
22	chr22_28260727	0	28260727	T	C
22	chr22_28261447	0	28261447	A	G
22	chr22_28263001	0	28263001	G	A
22	chr22_28264822	0	28264822	A	T
22	chr22_28267973	0	28267973	T	C
22	chr22_28273845	0	28273845	A	C
22	chr22_28274241	0	28274241	T	C
22	chr22_28278880	0	28278880	T	C
22	chr22_28279780	0	28279780	G	A
22	chr22_28283535	0	28283535	C	T
22	chr22_28286107	0	28286107	A	G
22	chr22_28290580	0	28290580	A	G
22	chr22_28291702	0	28291702	A	T
22	chr22_28293343	0	28293343	T	G
22	chr22_28293800	0	28293800	A	T
22	chr22_28300862	0	28300862	A	G
22	chr22_28301076	0	28301076	T	G
22	chr22_28307992	0	28307992	A	G
22	chr22_28312042	0	28312042	G	C
22	chr22_28313784	0	28313784	C	G
22	chr22_28314103	0	28314103	G	A
22	chr22_28319992	0	28319992	G	A
22	chr22_28323239	0	28323239	A	T
22	chr22_28323652	0	28323652	T	C
22	chr22_28325594	0	28325594	T	A
22	chr22_28332270	0	28332270	T	C
22	chr22_28337515	0	28337515	G	C
22	chr22_28338061	0	28338061	G	A
22	chr22_28343125	0	28343125	C	T
22	chr22_28347314	0	28347314	C	A
22	chr22_28352660	0	28352660	G	A
22	chr22_28360458	0	28360458	A	G
22	chr22_28360475	0	28360475	C	T
22	chr22_28361845	0	28361845	A	T
22	chr22_28364707	0	28364707	T	C
22	chr22_28364753	0	28364753	A	G
22	chr22_28374017	0	28374017	A	G
22	chr22_28380998	0	28380998	G	T
22	chr22_28382365	0	28382365	A	G
22	chr22_28385610	0	28385610	A	G
22	chr22_28386204	0	28386204	C	T
22	chr22_28388502	0	28388502	A	G
22	chr22_28392469	0	28392469	A	G
22	chr22_28395634	0	28395634	C	G
22	chr22_28400574	0	28400574	C	T
22	chr22_28403849	0	28403849	A	G
22	chr22_28404454	0	28404454	C	G
22	chr22_28407168	0	28407168	T	C
22	chr22_28407702	0	28407702	T	G
22	chr22_28409062	0	28409062	T	G
22	chr22_28412098	0	28412098	A	G
22	chr22_28412320	0	28412320	T	C
22	chr22_28413431	0	28413431	G	A
22	chr22_28413775	0	28413775	G	A
22	chr22_28414297	0	28414297	G	C
22	chr22_28418497	0	28418497	T	G
22	chr22_28419171	0	28419171	G	A
22	chr22_28419601	0	28419601	T	C
22	chr22_28421840	0	28421840	A	G
22	chr22_28421873	0	28421873	T	C
22	chr22_28422752	0	28422752	G	A
22	chr22_28433906	0	28433906	A	C
22	chr22_28439575	0	28439575	A	C
22	chr22_28442897	0	28442897	A	G
22	chr22_28443178	0	28443178	T	C
22	chr22_28445671	0	28445671	A	G
22	chr22_28447660	0	28447660	G	C
22	chr22_28453252	0	28453252	C	T
22	chr22_28455714	0	28455714	C	T
22	chr22_28457001	0	28457001	C	T
22	chr22_28458286	0	28458286	T	A
22	chr22_28459404	0	28459404	A	G
22	chr22_28462635	0	28462635	C	T
22	chr22_28462807	0	28462807	A	G
22	chr22_28464046	0	28464046	T	C
22	chr22_28468992	0	28468992	T	C
22	chr22_28474720	0	28474720	A	G
22	chr22_28477110	0	28477110	T	C
22	chr22_28484594	0	28484594	C	G
22	chr22_28491528	0	28491528	T	C
22	chr22_28495047	0	28495047	G	C
22	chr22_28495117	0	28495117	G	C
22	chr22_28495288	0	28495288	C	T
22	chr22_28499470	0	28499470	A	C
22	chr22_28500773	0	28500773	A	T
22	chr22_28503187	0	28503187	A	G
22	chr22_28506302	0	28506302	C	T
22	chr22_28510717	0	28510717	G	A
22	chr22_28514753	0	28514753	T	C
22	chr22_28518418	0	28518418	C	A
22	chr22_28520161	0	28520161	T	C
22	chr22_28520233	0	28520233	T	G
22	chr22_28522285	0	28522285	A	G
22	chr22_28525139	0	28525139	T	C
22	chr22_28531092	0	28531092	T	C
22	chr22_28534430	0	28534430	G	A
22	chr22_28539505	0	28539505	T	C
22	chr22_28542117	0	28542117	G	T
22	chr22_28544010	0	28544010	T	C
22	chr22_28544221	0	28544221	T	C
22	chr22_28549479	0	28549479	C	T
22	chr22_28549822	0	28549822	T	G
22	chr22_28554421	0	28554421	G	T
22	chr22_28554529	0	28554529	A	G
22	chr22_28557971	0	28557971	G	C
22	chr22_28558732	0	28558732	G	T
22	chr22_28559117	0	28559117	T	C
22	chr22_28563393	0	28563393	C	T
22	chr22_28564426	0	28564426	G	A
22	chr22_28573789	0	28573789	T	C
22	chr22_28573948	0	28573948	A	G
22	chr22_28584779	0	28584779	C	T
22	chr22_28591466	0	28591466	A	G
22	chr22_28592238	0	28592238	G	A
22	chr22_28593077	0	28593077	C	G
22	chr22_28595035	0	28595035	T	C
22	chr22_28595074	0	28595074	T	C
22	chr22_28597355	0	28597355	G	C
22	chr22_28598607	0	28598607	T	G
22	chr22_28599445	0	28599445	T	C
22	chr22_28600985	0	28600985	C	A
22	chr22_28602590	0	28602590	T	C
22	chr22_28609133	0	28609133	G	C
22	chr22_28612623	0	28612623	T	G
22	chr22_28615774	0	28615774	T	C
22	chr22_28623003	0	28623003	T	C
22	chr22_28626674	0	28626674	A	G
22	chr22_28626896	0	28626896	T	C
22	chr22_28627203	0	28627203	G	C
22	chr22_28629626	0	28629626	G	T
22	chr22_28632049	0	28632049	C	T
22	chr22_28633621	0	28633621	G	A
22	chr22_28638117	0	28638117	C	G
22	chr22_28649905	0	28649905	T	C
22	chr22_28650195	0	28650195	A	G
22	chr22_28650901	0	28650901	T	C
22	chr22_28651392	0	28651392	T	C
22	chr22_28654987	0	28654987	C	T
22	chr22_28657590	0	28657590	A	G
22	chr22_28659295	0	28659295	A	G
22	chr22_28663188	0	28663188	C	T
22	chr22_28664013	0	28664013	G	C
22	chr22_28665040	0	28665040	G	A
22	chr22_28666780	0	28666780	C	A
22	chr22_28667821	0	28667821	G	C
22	chr22_28667974	0	28667974	T	A
22	chr22_28670178	0	28670178	A	G
22	chr22_28675872	0	28675872	T	C
22	chr22_28677911	0	28677911	C	T
22	chr22_28678156	0	28678156	T	C
22	chr22_28678603	0	28678603	A	G
22	chr22_28685084	0	28685084	G	T
22	chr22_28698151	0	28698151	G	A
22	chr22_28710830	0	28710830	T	C
22	chr22_28722180	0	28722180	C	T
22	chr22_28722503	0	28722503	T	C
22	chr22_28728390	0	28728390	G	A
22	chr22_28729111	0	28729111	G	A
22	chr22_28729276	0	28729276	T	G
22	chr22_28730633	0	28730633	C	T
22	chr22_28750707	0	28750707	T	C
22	chr22_28750855	0	28750855	C	T
22	chr22_28763878	0	28763878	C	T
22	chr22_28774606	0	28774606	T	C
22	chr22_28776376	0	28776376	G	A
22	chr22_28780539	0	28780539	A	C
22	chr22_28780836	0	28780836	G	C
22	chr22_28782180	0	28782180	T	C
22	chr22_28788945	0	28788945	G	A
22	chr22_28791170	0	28791170	A	G
22	chr22_28791943	0	28791943	T	C
22	chr22_28793493	0	28793493	G	A
22	chr22_28798271	0	28798271	C	G
22	chr22_28800781	0	28800781	T	C
22	chr22_28801702	0	28801702	G	C
22	chr22_28802450	0	28802450	C	T
22	chr22_28802898	0	28802898	T	C
22	chr22_28803381	0	28803381	T	C
22	chr22_28806494	0	28806494	C	T
22	chr22_28807735	0	28807735	A	T
22	chr22_28810726	0	28810726	C	T
22	chr22_28811755	0	28811755	G	A
22	chr22_28811952	0	28811952	T	C
22	chr22_28815533	0	28815533	A	G
22	chr22_28817151	0	28817151	G	A
22	chr22_28819888	0	28819888	T	C
22	chr22_28820404	0	28820404	C	T
22	chr22_28822072	0	28822072	T	C
22	chr22_28822128	0	28822128	T	C
22	chr22_28830562	0	28830562	C	T
22	chr22_28831231	0	28831231	G	A
22	chr22_28836154	0	28836154	A	G
22	chr22_28838099	0	28838099	T	A
22	chr22_28838534	0	28838534	G	A
22	chr22_28840819	0	28840819	C	G
22	chr22_28842067	0	28842067	T	C
22	chr22_28843199	0	28843199	A	G
22	chr22_28843693	0	28843693	T	C
22	chr22_28844667	0	28844667	T	C
22	chr22_28845287	0	28845287	A	G
22	chr22_28865695	0	28865695	C	G
22	chr22_28866954	0	28866954	G	A
22	chr22_28869806	0	28869806	A	G
22	chr22_28871135	0	28871135	T	C
22	chr22_28877857	0	28877857	T	C
22	chr22_28877941	0	28877941	T	C
22	chr22_28878330	0	28878330	A	G
22	chr22_28880774	0	28880774	A	G
22	chr22_28880823	0	28880823	T	A
22	chr22_28881909	0	28881909	T	C
22	chr22_28888019	0	28888019	A	G
22	chr22_28888377	0	28888377	T	C
22	chr22_28898496	0	28898496	T	C
22	chr22_28899497	0	28899497	C	A
22	chr22_28904167	0	28904167	C	T
22	chr22_28925748	0	28925748	G	A
22	chr22_28937528	0	28937528	T	C
22	chr22_28938661	0	28938661	G	C
22	chr22_28947750	0	28947750	C	G
22	chr22_28948600	0	28948600	A	G
22	chr22_28952659	0	28952659	T	C
22	chr22_28955076	0	28955076	T	A
22	chr22_28961683	0	28961683	A	G
22	chr22_28965053	0	28965053	A	G
22	chr22_28973563	0	28973563	T	C
22	chr22_28973996	0	28973996	C	A
22	chr22_28975663	0	28975663	C	G
22	chr22_28987876	0	28987876	T	C
22	chr22_28992682	0	28992682	G	A
22	chr22_28993198	0	28993198	T	C
22	chr22_28996892	0	28996892	T	C
22	chr22_28997864	0	28997864	T	C
22	chr22_29003810	0	29003810	T	C
22	chr22_29004104	0	29004104	A	G
22	chr22_29004479	0	29004479	A	G
22	chr22_29005240	0	29005240	G	A
22	chr22_29005790	0	29005790	C	G
22	chr22_29011568	0	29011568	A	G
22	chr22_29012110	0	29012110	G	A
22	chr22_29016783	0	29016783	T	C
22	chr22_29017284	0	29017284	A	G
22	chr22_29028605	0	29028605	T	C
22	chr22_29029573	0	29029573	A	G
22	chr22_29030336	0	29030336	T	C
22	chr22_29036653	0	29036653	C	G
22	chr22_29039152	0	29039152	C	G
22	chr22_29050282	0	29050282	A	C
22	chr22_29051080	0	29051080	G	T
22	chr22_29051912	0	29051912	T	G
22	chr22_29053398	0	29053398	C	G
22	chr22_29059486	0	29059486	C	T
22	chr22_29061102	0	29061102	C	T
22	chr22_29062310	0	29062310	A	C
22	chr22_29063139	0	29063139	G	A
22	chr22_29064497	0	29064497	T	G
22	chr22_29067078	0	29067078	T	C
22	chr22_29069318	0	29069318	G	A
22	chr22_29072154	0	29072154	T	C
22	chr22_29074206	0	29074206	T	C
22	chr22_29079937	0	29079937	C	T
22	chr22_29081116	0	29081116	C	G
22	chr22_29081870	0	29081870	T	C
22	chr22_29083498	0	29083498	T	C
22	chr22_29091360	0	29091360	A	G
22	chr22_29093912	0	29093912	T	C
22	chr22_29095043	0	29095043	G	A
22	chr22_29096226	0	29096226	T	C
22	chr22_29103448	0	29103448	C	T
22	chr22_29109351	0	29109351	T	C
22	chr22_29114086	0	29114086	G	A
22	chr22_29114437	0	29114437	A	T
22	chr22_29117188	0	29117188	G	A
22	chr22_29118120	0	29118120	T	C
22	chr22_29118492	0	29118492	A	G
22	chr22_29120190	0	29120190	G	C
22	chr22_29120866	0	29120866	G	A
22	chr22_29123677	0	29123677	A	T
22	chr22_29129173	0	29129173	T	G
22	chr22_29131070	0	29131070	T	C
22	chr22_29132261	0	29132261	G	A
22	chr22_29135553	0	29135553	A	G
22	chr22_29138400	0	29138400	A	G
22	chr22_29138937	0	29138937	C	T
22	chr22_29139656	0	29139656	T	C
22	chr22_29150067	0	29150067	G	T
22	chr22_29151008	0	29151008	G	A
22	chr22_29152544	0	29152544	T	C
22	chr22_29153079	0	29153079	A	G
22	chr22_29153915	0	29153915	G	C
22	chr22_29161801	0	29161801	C	T
22	chr22_29162316	0	29162316	C	T
22	chr22_29162769	0	29162769	T	C
22	chr22_29162934	0	29162934	A	G
22	chr22_29167248	0	29167248	A	G
22	chr22_29176247	0	29176247	T	C
22	chr22_29177962	0	29177962	T	C
22	chr22_29178627	0	29178627	G	T
22	chr22_29178753	0	29178753	C	A
22	chr22_29181366	0	29181366	G	A
22	chr22_29181837	0	29181837	T	C
22	chr22_29186380	0	29186380	C	T
22	chr22_29186953	0	29186953	T	G
22	chr22_29193747	0	29193747	T	C
22	chr22_29195305	0	29195305	G	A
22	chr22_29197725	0	29197725	T	C
22	chr22_29198148	0	29198148	T	C
22	chr22_29204368	0	29204368	G	C
22	chr22_29204542	0	29204542	T	C
22	chr22_29206356	0	29206356	C	T
22	chr22_29206532	0	29206532	G	A
22	chr22_29206865	0	29206865	T	C
22	chr22_29206923	0	29206923	C	T
22	chr22_29208027	0	29208027	T	A
22	chr22_29209803	0	29209803	A	G
22	chr22_29210330	0	29210330	T	C
22	chr22_29210935	0	29210935	T	C
22	chr22_29212647	0	29212647	A	G
22	chr22_29214442	0	29214442	A	G
22	chr22_29217682	0	29217682	A	G
22	chr22_29223366	0	29223366	A	G
22	chr22_29223593	0	29223593	A	G
22	chr22_29228558	0	29228558	C	A
22	chr22_29229663	0	29229663	C	T
22	chr22_29230987	0	29230987	C	T
22	chr22_29231311	0	29231311	T	C
22	chr22_29231408	0	29231408	A	G
22	chr22_29244100	0	29244100	A	G
22	chr22_29244305	0	29244305	G	C
22	chr22_29245980	0	29245980	A	G
22	chr22_29247550	0	29247550	A	G
22	chr22_29254824	0	29254824	C	T
22	chr22_29262207	0	29262207	A	G
22	chr22_29263519	0	29263519	A	G
22	chr22_29267080	0	29267080	G	A
22	chr22_29270792	0	29270792	A	G
22	chr22_29277348	0	29277348	T	C
22	chr22_29286090	0	29286090	C	T
22	chr22_29286209	0	29286209	G	C
22	chr22_29287548	0	29287548	C	T
22	chr22_29287786	0	29287786	T	C
22	chr22_29291400	0	29291400	G	A
22	chr22_29292833	0	29292833	T	C
22	chr22_29293846	0	29293846	A	T
22	chr22_29299522	0	29299522	G	A
22	chr22_29299648	0	29299648	T	G
22	chr22_29307098	0	29307098	G	A
22	chr22_29309708	0	29309708	A	G
22	chr22_29310055	0	29310055	A	G
22	chr22_29313599	0	29313599	A	G
22	chr22_29317188	0	29317188	C	G
22	chr22_29318391	0	29318391	A	G
22	chr22_29322894	0	29322894	A	G
22	chr22_29324974	0	29324974	T	C
22	chr22_29325031	0	29325031	A	G
22	chr22_29325698	0	29325698	C	T
22	chr22_29327796	0	29327796	G	T
22	chr22_29329428	0	29329428	T	C
22	chr22_29341972	0	29341972	T	C
22	chr22_29347857	0	29347857	A	G
22	chr22_29349097	0	29349097	T	C
22	chr22_29349148	0	29349148	T	A
22	chr22_29351403	0	29351403	C	T
22	chr22_29358604	0	29358604	C	A
22	chr22_29359020	0	29359020	G	T
22	chr22_29359279	0	29359279	C	T
22	chr22_29361564	0	29361564	A	G
22	chr22_29364441	0	29364441	C	T
22	chr22_29364575	0	29364575	C	T
22	chr22_29365890	0	29365890	C	T
22	chr22_29366069	0	29366069	G	A
22	chr22_29370042	0	29370042	C	A
22	chr22_29372651	0	29372651	G	A
22	chr22_29378277	0	29378277	G	T
22	chr22_29379435	0	29379435	G	A
22	chr22_29387412	0	29387412	C	T
22	chr22_29388343	0	29388343	A	T
22	chr22_29393970	0	29393970	G	C
22	chr22_29394726	0	29394726	A	G
22	chr22_29394751	0	29394751	A	C
22	chr22_29395647	0	29395647	G	A
22	chr22_29396106	0	29396106	C	T
22	chr22_29396411	0	29396411	C	A
22	chr22_29397085	0	29397085	T	C
22	chr22_29398305	0	29398305	G	A
22	chr22_29399820	0	29399820	C	G
22	chr22_29402920	0	29402920	A	T
22	chr22_29410774	0	29410774	A	T
22	chr22_29417667	0	29417667	C	G
22	chr22_29423994	0	29423994	T	G
22	chr22_29426173	0	29426173	C	T
22	chr22_29431958	0	29431958	C	T
22	chr22_29435993	0	29435993	C	T
22	chr22_29438717	0	29438717	C	T
22	chr22_29438778	0	29438778	G	T
22	chr22_29444888	0	29444888	T	C
22	chr22_29445476	0	29445476	G	C
22	chr22_29445718	0	29445718	T	A
22	chr22_29446560	0	29446560	A	G
22	chr22_29448318	0	29448318	G	A
22	chr22_29449343	0	29449343	G	A
22	chr22_29456420	0	29456420	G	A
22	chr22_29457383	0	29457383	C	T
22	chr22_29459023	0	29459023	C	T
22	chr22_29465965	0	29465965	G	T
22	chr22_29468559	0	29468559	T	G
22	chr22_29473431	0	29473431	A	T
22	chr22_29477505	0	29477505	G	C
22	chr22_29484234	0	29484234	A	G
22	chr22_29485799	0	29485799	C	T
22	chr22_29485864	0	29485864	G	T
22	chr22_29486392	0	29486392	C	T
22	chr22_29493845	0	29493845	T	A
22	chr22_29497012	0	29497012	T	C
22	chr22_29506335	0	29506335	C	G
22	chr22_29510866	0	29510866	T	C
22	chr22_29516709	0	29516709	T	C
22	chr22_29519530	0	29519530	C	T
22	chr22_29524603	0	29524603	A	G
22	chr22_29529276	0	29529276	G	A
22	chr22_29534690	0	29534690	G	T
22	chr22_29538920	0	29538920	A	G
22	chr22_29539169	0	29539169	T	C
22	chr22_29539999	0	29539999	C	A
22	chr22_29540170	0	29540170	G	A
22	chr22_29549774	0	29549774	A	G
22	chr22_29555298	0	29555298	A	C
22	chr22_29556083	0	29556083	G	T
22	chr22_29558008	0	29558008	G	C
22	chr22_29559506	0	29559506	A	G
22	chr22_29559865	0	29559865	G	A
22	chr22_29562322	0	29562322	A	G
22	chr22_29574402	0	29574402	C	G
22	chr22_29577325	0	29577325	C	A
22	chr22_29585170	0	29585170	A	G
22	chr22_29585703	0	29585703	G	A
22	chr22_29586437	0	29586437	A	G
22	chr22_29586722	0	29586722	C	G
22	chr22_29590406	0	29590406	T	C
22	chr22_29600955	0	29600955	T	A
22	chr22_29601782	0	29601782	C	T
22	chr22_29603063	0	29603063	A	G
22	chr22_29606531	0	29606531	T	A
22	chr22_29606679	0	29606679	C	T
22	chr22_29607127	0	29607127	C	T
22	chr22_29610754	0	29610754	A	C
22	chr22_29611438	0	29611438	G	A
22	chr22_29612730	0	29612730	T	G
22	chr22_29616665	0	29616665	G	A
22	chr22_29618209	0	29618209	G	C
22	chr22_29621814	0	29621814	C	T
22	chr22_29625436	0	29625436	T	C
22	chr22_29636417	0	29636417	T	C
22	chr22_29638805	0	29638805	T	C
22	chr22_29643407	0	29643407	A	G
22	chr22_29647147	0	29647147	G	A
22	chr22_29650333	0	29650333	G	A
22	chr22_29651436	0	29651436	G	A
22	chr22_29652206	0	29652206	G	A
22	chr22_29660068	0	29660068	A	G
22	chr22_29662198	0	29662198	G	A
22	chr22_29671194	0	29671194	C	T
22	chr22_29672573	0	29672573	G	A
22	chr22_29673457	0	29673457	T	C
22	chr22_29687216	0	29687216	G	A
22	chr22_29689438	0	29689438	T	C
22	chr22_29692276	0	29692276	C	T
22	chr22_29697908	0	29697908	T	C
22	chr22_29698986	0	29698986	A	T
22	chr22_29700560	0	29700560	C	T
22	chr22_29702208	0	29702208	T	C
22	chr22_29707705	0	29707705	G	T
22	chr22_29708630	0	29708630	C	T
22	chr22_29709403	0	29709403	T	A
22	chr22_29716147	0	29716147	A	C
22	chr22_29720890	0	29720890	A	G
22	chr22_29722890	0	29722890	G	T
22	chr22_29724111	0	29724111	T	C
22	chr22_29725118	0	29725118	A	G
22	chr22_29726024	0	29726024	C	T
22	chr22_29733710	0	29733710	T	C
22	chr22_29736589	0	29736589	G	A
22	chr22_29736839	0	29736839	A	G
22	chr22_29737276	0	29737276	T	C
22	chr22_29738451	0	29738451	T	C
22	chr22_29739002	0	29739002	G	A
22	chr22_29746494	0	29746494	A	G
22	chr22_29751111	0	29751111	T	C
22	chr22_29761555	0	29761555	C	T
22	chr22_29764724	0	29764724	T	C
22	chr22_29768647	0	29768647	T	G
22	chr22_29769330	0	29769330	T	G
22	chr22_29776439	0	29776439	T	C
22	chr22_29782211	0	29782211	T	C
22	chr22_29782646	0	29782646	G	C
22	chr22_29784665	0	29784665	A	C
22	chr22_29788249	0	29788249	C	T
22	chr22_29790835	0	29790835	A	G
22	chr22_29797298	0	29797298	A	G
22	chr22_29799072	0	29799072	C	T
22	chr22_29800129	0	29800129	A	T
22	chr22_29801738	0	29801738	A	G
22	chr22_29805482	0	29805482	C	G
22	chr22_29808035	0	29808035	C	T
22	chr22_29809164	0	29809164	G	C
22	chr22_29809625	0	29809625	T	C
22	chr22_29809693	0	29809693	T	C
22	chr22_29818769	0	29818769	C	G
22	chr22_29823700	0	29823700	A	G
22	chr22_29834880	0	29834880	A	G
22	chr22_29837649	0	29837649	T	G
22	chr22_29837688	0	29837688	A	C
22	chr22_29853089	0	29853089	C	T
22	chr22_29853637	0	29853637	A	G
22	chr22_29858107	0	29858107	T	C
22	chr22_29861587	0	29861587	G	A
22	chr22_29863057	0	29863057	T	C
22	chr22_29866698	0	29866698	C	T
22	chr22_29870957	0	29870957	C	T
22	chr22_29871644	0	29871644	C	T
22	chr22_29875738	0	29875738	G	C
22	chr22_29876850	0	29876850	A	G
22	chr22_29880307	0	29880307	A	C
22	chr22_29880894	0	29880894	G	A
22	chr22_29881408	0	29881408	G	A
22	chr22_29881890	0	29881890	A	G
22	chr22_29882067	0	29882067	T	G
22	chr22_29885740	0	29885740	C	T
22	chr22_29888434	0	29888434	G	C
22	chr22_29891630	0	29891630	T	C
22	chr22_29893200	0	29893200	T	C
22	chr22_29894261	0	29894261	A	G
22	chr22_29896666	0	29896666	G	A
22	chr22_29898671	0	29898671	G	A
22	chr22_29900789	0	29900789	T	C
22	chr22_29905570	0	29905570	T	C
22	chr22_29906992	0	29906992	G	T
22	chr22_29909842	0	29909842	G	A
22	chr22_29919760	0	29919760	T	C
22	chr22_29925643	0	29925643	C	G
22	chr22_29928490	0	29928490	C	A
22	chr22_29931581	0	29931581	A	G
22	chr22_29935030	0	29935030	T	C
22	chr22_29936017	0	29936017	T	C
22	chr22_29936988	0	29936988	G	A
22	chr22_29937326	0	29937326	A	G
22	chr22_29942649	0	29942649	C	A
22	chr22_29950747	0	29950747	C	T
22	chr22_29951183	0	29951183	A	C
22	chr22_29952637	0	29952637	G	T
22	chr22_29973943	0	29973943	G	T
22	chr22_29980100	0	29980100	G	A
22	chr22_29981234	0	29981234	T	C
22	chr22_29983210	0	29983210	A	T
22	chr22_29984795	0	29984795	C	T
22	chr22_29986373	0	29986373	A	G
22	chr22_29999011	0	29999011	A	C
22	chr22_30002753	0	30002753	G	A
22	chr22_30002938	0	30002938	C	T
22	chr22_30006697	0	30006697	C	T
22	chr22_30011363	0	30011363	T	C
22	chr22_30016391	0	30016391	G	T
22	chr22_30017372	0	30017372	T	C
22	chr22_30018247	0	30018247	T	C
22	chr22_30018696	0	30018696	T	A
22	chr22_30025928	0	30025928	T	G
22	chr22_30027127	0	30027127	T	A
22	chr22_30029400	0	30029400	G	A
22	chr22_30029989	0	30029989	A	T
22	chr22_30030232	0	30030232	T	C
22	chr22_30038421	0	30038421	T	C
22	chr22_30038461	0	30038461	A	G
22	chr22_30041846	0	30041846	A	G
22	chr22_30044589	0	30044589	G	C
22	chr22_30048592	0	30048592	C	G
22	chr22_30049347	0	30049347	A	G
22	chr22_30054936	0	30054936	T	C
22	chr22_30059969	0	30059969	C	T
22	chr22_30065797	0	30065797	C	A
22	chr22_30065818	0	30065818	C	G
22	chr22_30067072	0	30067072	C	A
22	chr22_30075888	0	30075888	T	C
22	chr22_30079251	0	30079251	C	T
22	chr22_30081438	0	30081438	T	C
22	chr22_30082629	0	30082629	A	G
22	chr22_30086108	0	30086108	G	A
22	chr22_30086471	0	30086471	A	G
22	chr22_30090610	0	30090610	G	A
22	chr22_30091648	0	30091648	G	A
22	chr22_30092511	0	30092511	G	A
22	chr22_30109338	0	30109338	C	T
22	chr22_30111785	0	30111785	A	C
22	chr22_30112049	0	30112049	G	A
22	chr22_30114325	0	30114325	T	C
22	chr22_30122382	0	30122382	C	G
22	chr22_30123975	0	30123975	C	T
22	chr22_30124459	0	30124459	G	A
22	chr22_30125340	0	30125340	C	T
22	chr22_30139540	0	30139540	G	A
22	chr22_30139723	0	30139723	G	A
22	chr22_30140359	0	30140359	G	A
22	chr22_30145538	0	30145538	C	T
22	chr22_30148246	0	30148246	C	T
22	chr22_30152578	0	30152578	T	C
22	chr22_30152629	0	30152629	G	A
22	chr22_30158192	0	30158192	G	A
22	chr22_30159495	0	30159495	A	G
22	chr22_30161589	0	30161589	G	A
22	chr22_30166637	0	30166637	G	A
22	chr22_30169241	0	30169241	T	C
22	chr22_30171728	0	30171728	G	T
22	chr22_30173683	0	30173683	A	C
22	chr22_30174226	0	30174226	C	T
22	chr22_30184068	0	30184068	T	C
22	chr22_30184993	0	30184993	C	A
22	chr22_30189483	0	30189483	A	G
22	chr22_30190787	0	30190787	T	C
22	chr22_30198485	0	30198485	C	A
22	chr22_30198762	0	30198762	C	T
22	chr22_30207275	0	30207275	G	A
22	chr22_30207277	0	30207277	G	A
22	chr22_30209559	0	30209559	A	G
22	chr22_30209936	0	30209936	G	C
22	chr22_30210973	0	30210973	T	C
22	chr22_30213342	0	30213342	T	C
22	chr22_30217553	0	30217553	A	G
22	chr22_30217801	0	30217801	G	A
22	chr22_30221651	0	30221651	C	T
22	chr22_30227127	0	30227127	C	T
22	chr22_30227280	0	30227280	C	T
22	chr22_30230498	0	30230498	A	C
22	chr22_30232159	0	30232159	C	T
22	chr22_30236145	0	30236145	A	G
22	chr22_30236321	0	30236321	T	C
22	chr22_30238766	0	30238766	C	A
22	chr22_30241522	0	30241522	C	G
22	chr22_30242346	0	30242346	G	T
22	chr22_30243069	0	30243069	A	C
22	chr22_30248212	0	30248212	G	C
22	chr22_30248311	0	30248311	C	A
22	chr22_30249939	0	30249939	G	T
22	chr22_30250667	0	30250667	G	A
22	chr22_30257947	0	30257947	T	C
22	chr22_30269459	0	30269459	T	G
22	chr22_30271297	0	30271297	G	A
22	chr22_30273882	0	30273882	T	C
22	chr22_30274543	0	30274543	G	A
22	chr22_30277621	0	30277621	C	T
22	chr22_30278098	0	30278098	T	C
22	chr22_30289488	0	30289488	A	C
22	chr22_30290231	0	30290231	T	C
22	chr22_30292762	0	30292762	T	C
22	chr22_30293008	0	30293008	A	G
22	chr22_30298691	0	30298691	G	A
22	chr22_30302722	0	30302722	C	G
22	chr22_30303473	0	30303473	C	T
22	chr22_30304687	0	30304687	T	C
22	chr22_30304916	0	30304916	A	G
22	chr22_30306414	0	30306414	C	T
22	chr22_30310898	0	30310898	A	G
22	chr22_30314121	0	30314121	A	T
22	chr22_30316354	0	30316354	T	C
22	chr22_30320830	0	30320830	A	G
22	chr22_30322925	0	30322925	G	A
22	chr22_30330045	0	30330045	G	A
22	chr22_30331819	0	30331819	C	T
22	chr22_30335394	0	30335394	T	C
22	chr22_30342093	0	30342093	A	G
22	chr22_30349354	0	30349354	G	A
22	chr22_30355694	0	30355694	A	G
22	chr22_30364493	0	30364493	A	G
22	chr22_30379479	0	30379479	T	C
22	chr22_30383781	0	30383781	T	C
22	chr22_30385992	0	30385992	T	C
22	chr22_30391576	0	30391576	T	C
22	chr22_30399891	0	30399891	A	C
22	chr22_30403128	0	30403128	G	A
22	chr22_30408100	0	30408100	T	G
22	chr22_30409415	0	30409415	T	C
22	chr22_30413267	0	30413267	C	T
22	chr22_30415669	0	30415669	T	C
22	chr22_30416554	0	30416554	G	A
22	chr22_30417477	0	30417477	T	C
22	chr22_30420318	0	30420318	C	A
22	chr22_30420954	0	30420954	G	A
22	chr22_30422452	0	30422452	T	C
22	chr22_30425013	0	30425013	C	G
22	chr22_30425779	0	30425779	C	T
22	chr22_30436271	0	30436271	A	G
22	chr22_30438330	0	30438330	A	G
22	chr22_30440010	0	30440010	G	A
22	chr22_30441352	0	30441352	A	G
22	chr22_30442026	0	30442026	T	C
22	chr22_30444559	0	30444559	G	A
22	chr22_30451668	0	30451668	C	A
22	chr22_30456906	0	30456906	C	T
22	chr22_30465292	0	30465292	C	T
22	chr22_30467548	0	30467548	T	C
22	chr22_30468266	0	30468266	A	G
22	chr22_30468283	0	30468283	A	G
22	chr22_30468376	0	30468376	G	A
22	chr22_30468500	0	30468500	C	T
22	chr22_30470221	0	30470221	A	G
22	chr22_30480141	0	30480141	G	A
22	chr22_30480810	0	30480810	G	A
22	chr22_30482214	0	30482214	A	T
22	chr22_30484315	0	30484315	T	C
22	chr22_30491198	0	30491198	G	A
22	chr22_30494364	0	30494364	G	A
22	chr22_30494768	0	30494768	T	C
22	chr22_30496387	0	30496387	G	A
22	chr22_30496732	0	30496732	G	A
22	chr22_30500249	0	30500249	T	G
22	chr22_30502865	0	30502865	A	G
22	chr22_30503870	0	30503870	A	G
22	chr22_30505275	0	30505275	T	C
22	chr22_30518619	0	30518619	A	G
22	chr22_30520324	0	30520324	T	G
22	chr22_30520350	0	30520350	A	C
22	chr22_30522770	0	30522770	A	G
22	chr22_30522939	0	30522939	A	G
22	chr22_30524276	0	30524276	A	G
22	chr22_30524905	0	30524905	C	T
22	chr22_30525881	0	30525881	T	C
22	chr22_30541196	0	30541196	A	G
22	chr22_30543079	0	30543079	T	C
22	chr22_30543332	0	30543332	A	G
22	chr22_30544277	0	30544277	A	G
22	chr22_30544353	0	30544353	A	G
22	chr22_30546437	0	30546437	C	T
22	chr22_30547032	0	30547032	G	A
22	chr22_30548971	0	30548971	C	A
22	chr22_30551498	0	30551498	G	A
22	chr22_30559885	0	30559885	G	C
22	chr22_30563750	0	30563750	G	A
22	chr22_30563752	0	30563752	G	C
22	chr22_30564705	0	30564705	A	G
22	chr22_30567893	0	30567893	A	G
22	chr22_30574216	0	30574216	A	G
22	chr22_30577078	0	30577078	C	T
22	chr22_30578659	0	30578659	G	A
22	chr22_30582323	0	30582323	A	G
22	chr22_30582659	0	30582659	C	T
22	chr22_30583187	0	30583187	T	C
22	chr22_30583217	0	30583217	G	C
22	chr22_30584729	0	30584729	A	G
22	chr22_30587420	0	30587420	T	C
22	chr22_30587815	0	30587815	G	A
22	chr22_30591799	0	30591799	G	T
22	chr22_30592216	0	30592216	A	G
22	chr22_30593585	0	30593585	A	G
22	chr22_30593614	0	30593614	A	G
22	chr22_30596504	0	30596504	G	A
22	chr22_30597222	0	30597222	C	G
22	chr22_30598068	0	30598068	C	T
22	chr22_30604787	0	30604787	C	T
22	chr22_30605054	0	30605054	C	A
22	chr22_30606457	0	30606457	C	A
22	chr22_30606606	0	30606606	A	G
22	chr22_30606917	0	30606917	T	A
22	chr22_30609500	0	30609500	T	C
22	chr22_30612733	0	30612733	G	A
22	chr22_30619400	0	30619400	T	C
22	chr22_30620340	0	30620340	A	G
22	chr22_30629652	0	30629652	A	G
22	chr22_30634550	0	30634550	C	A
22	chr22_30637810	0	30637810	A	T
22	chr22_30638195	0	30638195	C	T
22	chr22_30640281	0	30640281	G	T
22	chr22_30641427	0	30641427	G	C
22	chr22_30643221	0	30643221	A	G
22	chr22_30651185	0	30651185	A	G
22	chr22_30653899	0	30653899	A	T
22	chr22_30655940	0	30655940	C	G
22	chr22_30657692	0	30657692	G	A
22	chr22_30660078	0	30660078	G	A
22	chr22_30661263	0	30661263	C	G
22	chr22_30678806	0	30678806	A	G
22	chr22_30681087	0	30681087	G	C
22	chr22_30681148	0	30681148	G	A
22	chr22_30683628	0	30683628	C	T
22	chr22_30691921	0	30691921	C	T
22	chr22_30692462	0	30692462	C	G
22	chr22_30692697	0	30692697	T	C
22	chr22_30693739	0	30693739	A	G
22	chr22_30694701	0	30694701	T	G
22	chr22_30700301	0	30700301	T	C
22	chr22_30701533	0	30701533	T	A
22	chr22_30702805	0	30702805	G	A
22	chr22_30708505	0	30708505	T	C
22	chr22_30709509	0	30709509	T	C
22	chr22_30710305	0	30710305	T	C
22	chr22_30711053	0	30711053	C	A
22	chr22_30713282	0	30713282	G	T
22	chr22_30713922	0	30713922	A	G
22	chr22_30715535	0	30715535	C	T
22	chr22_30717436	0	30717436	G	C
22	chr22_30722892	0	30722892	G	C
22	chr22_30725354	0	30725354	G	T
22	chr22_30733738	0	30733738	G	A
22	chr22_30735550	0	30735550	A	G
22	chr22_30735587	0	30735587	T	C
22	chr22_30736613	0	30736613	A	G
22	chr22_30744686	0	30744686	C	T
22	chr22_30746774	0	30746774	A	T
22	chr22_30753730	0	30753730	T	C
22	chr22_30754348	0	30754348	C	T
22	chr22_30755992	0	30755992	G	T
22	chr22_30756165	0	30756165	C	T
22	chr22_30756826	0	30756826	T	C
22	chr22_30758697	0	30758697	C	T
22	chr22_30766820	0	30766820	A	G
22	chr22_30768504	0	30768504	A	G
22	chr22_30769782	0	30769782	T	C
22	chr22_30770048	0	30770048	C	T
22	chr22_30775683	0	30775683	A	G
22	chr22_30776661	0	30776661	T	C
22	chr22_30777179	0	30777179	A	G
22	chr22_30778004	0	30778004	A	G
22	chr22_30781330	0	30781330	A	G
22	chr22_30781660	0	30781660	A	G
22	chr22_30782135	0	30782135	C	A
22	chr22_30787116	0	30787116	A	G
22	chr22_30790092	0	30790092	G	A
22	chr22_30793863	0	30793863	T	C
22	chr22_30802236	0	30802236	C	T
22	chr22_30810675	0	30810675	G	A
22	chr22_30810843	0	30810843	T	C
22	chr22_30814878	0	30814878	A	G
22	chr22_30815189	0	30815189	T	C
22	chr22_30815965	0	30815965	T	C
22	chr22_30817549	0	30817549	C	G
22	chr22_30819146	0	30819146	C	T
22	chr22_30823000	0	30823000	G	A
22	chr22_30834692	0	30834692	G	A
22	chr22_30835834	0	30835834	C	T
22	chr22_30838418	0	30838418	A	G
22	chr22_30841110	0	30841110	T	G
22	chr22_30843224	0	30843224	T	G
22	chr22_30848879	0	30848879	A	G
22	chr22_30849114	0	30849114	A	G
22	chr22_30853958	0	30853958	A	G
22	chr22_30860841	0	30860841	C	T
22	chr22_30874468	0	30874468	C	T
22	chr22_30877227	0	30877227	C	T
22	chr22_30884812	0	30884812	A	G
22	chr22_30886227	0	30886227	C	T
22	chr22_30886550	0	30886550	C	T
22	chr22_30893299	0	30893299	A	G
22	chr22_30917423	0	30917423	G	C
22	chr22_30918583	0	30918583	T	C
22	chr22_30920321	0	30920321	T	C
22	chr22_30920630	0	30920630	C	A
22	chr22_30934117	0	30934117	G	C
22	chr22_30934861	0	30934861	A	G
22	chr22_30955914	0	30955914	A	G
22	chr22_30960913	0	30960913	C	G
22	chr22_30963382	0	30963382	C	G
22	chr22_30966480	0	30966480	T	C
22	chr22_30968896	0	30968896	C	A
22	chr22_30969781	0	30969781	A	G
22	chr22_30969793	0	30969793	G	A
22	chr22_30979278	0	30979278	C	T
22	chr22_30986247	0	30986247	T	C
22	chr22_30988245	0	30988245	G	C
22	chr22_31001349	0	31001349	A	G
22	chr22_31005256	0	31005256	A	G
22	chr22_31008616	0	31008616	G	T
22	chr22_31027766	0	31027766	G	C
22	chr22_31043457	0	31043457	T	C
22	chr22_31043691	0	31043691	A	G
22	chr22_31044693	0	31044693	A	G
22	chr22_31045093	0	31045093	A	G
22	chr22_31046012	0	31046012	A	G
22	chr22_31046311	0	31046311	A	T
22	chr22_31047145	0	31047145	A	C
22	chr22_31058724	0	31058724	A	G
22	chr22_31068465	0	31068465	G	C
22	chr22_31070094	0	31070094	A	G
22	chr22_31070328	0	31070328	T	C
22	chr22_31084505	0	31084505	G	C
22	chr22_31092276	0	31092276	A	G
22	chr22_31092589	0	31092589	G	A
22	chr22_31093049	0	31093049	C	T
22	chr22_31094463	0	31094463	C	T
22	chr22_31095572	0	31095572	T	G
22	chr22_31100003	0	31100003	T	G
22	chr22_31101439	0	31101439	A	G
22	chr22_31102108	0	31102108	T	C
22	chr22_31103106	0	31103106	C	G
22	chr22_31105586	0	31105586	T	C
22	chr22_31106877	0	31106877	G	A
22	chr22_31108477	0	31108477	T	C
22	chr22_31112911	0	31112911	T	G
22	chr22_31113499	0	31113499	T	C
22	chr22_31119351	0	31119351	A	G
22	chr22_31127107	0	31127107	G	C
22	chr22_31127550	0	31127550	T	C
22	chr22_31136607	0	31136607	T	C
22	chr22_31137157	0	31137157	T	C
22	chr22_31141398	0	31141398	T	C
22	chr22_31144108	0	31144108	T	C
22	chr22_31153475	0	31153475	A	G
22	chr22_31157169	0	31157169	C	A
22	chr22_31162775	0	31162775	A	C
22	chr22_31165722	0	31165722	G	A
22	chr22_31176503	0	31176503	G	A
22	chr22_31181118	0	31181118	A	G
22	chr22_31183048	0	31183048	T	C
22	chr22_31183652	0	31183652	C	T
22	chr22_31192335	0	31192335	A	C
22	chr22_31192706	0	31192706	T	G
22	chr22_31203247	0	31203247	G	A
22	chr22_31209072	0	31209072	C	T
22	chr22_31212103	0	31212103	C	T
22	chr22_31213572	0	31213572	T	G
22	chr22_31222164	0	31222164	A	G
22	chr22_31238168	0	31238168	G	A
22	chr22_31240420	0	31240420	C	A
22	chr22_31251136	0	31251136	C	T
22	chr22_31267693	0	31267693	T	A
22	chr22_31270447	0	31270447	G	A
22	chr22_31296128	0	31296128	A	G
22	chr22_31304062	0	31304062	T	C
22	chr22_31326988	0	31326988	C	T
22	chr22_31332586	0	31332586	A	T
22	chr22_31332636	0	31332636	C	T
22	chr22_31334622	0	31334622	C	G
22	chr22_31347914	0	31347914	A	G
22	chr22_31349617	0	31349617	T	C
22	chr22_31349914	0	31349914	T	C
22	chr22_31357080	0	31357080	G	A
22	chr22_31368596	0	31368596	T	C
22	chr22_31374910	0	31374910	G	A
22	chr22_31376803	0	31376803	A	G
22	chr22_31378385	0	31378385	A	G
22	chr22_31384116	0	31384116	C	T
22	chr22_31384964	0	31384964	T	C
22	chr22_31390961	0	31390961	G	A
22	chr22_31392731	0	31392731	T	C
22	chr22_31395392	0	31395392	T	C
22	chr22_31399293	0	31399293	C	T
22	chr22_31406023	0	31406023	A	G
22	chr22_31410898	0	31410898	T	C
22	chr22_31413241	0	31413241	A	G
22	chr22_31416292	0	31416292	A	G
22	chr22_31419461	0	31419461	T	C
22	chr22_31420824	0	31420824	T	C
22	chr22_31425209	0	31425209	T	C
22	chr22_31431327	0	31431327	A	G
22	chr22_31432810	0	31432810	T	C
22	chr22_31432981	0	31432981	T	C
22	chr22_31436934	0	31436934	G	A
22	chr22_31438162	0	31438162	C	T
22	chr22_31444827	0	31444827	A	T
22	chr22_31448059	0	31448059	T	A
22	chr22_31449330	0	31449330	G	A
22	chr22_31449379	0	31449379	C	T
22	chr22_31450454	0	31450454	T	C
22	chr22_31452394	0	31452394	C	T
22	chr22_31452923	0	31452923	A	G
22	chr22_31456517	0	31456517	G	A
22	chr22_31457786	0	31457786	A	G
22	chr22_31459982	0	31459982	T	C
22	chr22_31460608	0	31460608	T	C
22	chr22_31465015	0	31465015	T	C
22	chr22_31475046	0	31475046	A	G
22	chr22_31477534	0	31477534	C	T
22	chr22_31478404	0	31478404	A	G
22	chr22_31479107	0	31479107	T	G
22	chr22_31479494	0	31479494	T	C
22	chr22_31484027	0	31484027	A	T
22	chr22_31484624	0	31484624	G	A
22	chr22_31488210	0	31488210	T	C
22	chr22_31496118	0	31496118	C	T
22	chr22_31497872	0	31497872	T	C
22	chr22_31503644	0	31503644	A	G
22	chr22_31506980	0	31506980	A	T
22	chr22_31507888	0	31507888	T	G
22	chr22_31509085	0	31509085	A	G
22	chr22_31513829	0	31513829	C	G
22	chr22_31527246	0	31527246	A	G
22	chr22_31528548	0	31528548	A	T
22	chr22_31535921	0	31535921	G	T
22	chr22_31539039	0	31539039	T	C
22	chr22_31541564	0	31541564	G	A
22	chr22_31545159	0	31545159	C	G
22	chr22_31545801	0	31545801	T	C
22	chr22_31550637	0	31550637	T	C
22	chr22_31553213	0	31553213	G	T
22	chr22_31553812	0	31553812	T	C
22	chr22_31559912	0	31559912	T	A
22	chr22_31563168	0	31563168	G	T
22	chr22_31563699	0	31563699	T	C
22	chr22_31566964	0	31566964	C	G
22	chr22_31567815	0	31567815	T	C
22	chr22_31573089	0	31573089	G	A
22	chr22_31583580	0	31583580	A	G
22	chr22_31583590	0	31583590	T	C
22	chr22_31588846	0	31588846	C	T
22	chr22_31590829	0	31590829	C	T
22	chr22_31591119	0	31591119	T	C
22	chr22_31601707	0	31601707	G	T
22	chr22_31603192	0	31603192	T	C
22	chr22_31609244	0	31609244	T	C
22	chr22_31609358	0	31609358	T	C
22	chr22_31612668	0	31612668	T	C
22	chr22_31613211	0	31613211	G	T
22	chr22_31620362	0	31620362	A	G
22	chr22_31621565	0	31621565	A	G
22	chr22_31621798	0	31621798	G	A
22	chr22_31622146	0	31622146	T	G
22	chr22_31624478	0	31624478	T	C
22	chr22_31626456	0	31626456	G	A
22	chr22_31634412	0	31634412	G	A
22	chr22_31637580	0	31637580	G	A
22	chr22_31640634	0	31640634	A	G
22	chr22_31648826	0	31648826	C	T
22	chr22_31649002	0	31649002	A	T
22	chr22_31655823	0	31655823	A	G
22	chr22_31657122	0	31657122	A	G
22	chr22_31663329	0	31663329	A	G
22	chr22_31664844	0	31664844	A	G
22	chr22_31665071	0	31665071	T	C
22	chr22_31665241	0	31665241	A	G
22	chr22_31665700	0	31665700	T	G
22	chr22_31675157	0	31675157	T	C
22	chr22_31677559	0	31677559	A	G
22	chr22_31682361	0	31682361	C	T
22	chr22_31683312	0	31683312	T	C
22	chr22_31683790	0	31683790	T	C
22	chr22_31685773	0	31685773	A	G
22	chr22_31687522	0	31687522	G	A
22	chr22_31690944	0	31690944	G	T
22	chr22_31691271	0	31691271	A	C
22	chr22_31698263	0	31698263	C	T
22	chr22_31698903	0	31698903	G	A
22	chr22_31702356	0	31702356	A	T
22	chr22_31703986	0	31703986	A	G
22	chr22_31706753	0	31706753	A	G
22	chr22_31706861	0	31706861	T	C
22	chr22_31709748	0	31709748	A	G
22	chr22_31717375	0	31717375	T	C
22	chr22_31718997	0	31718997	G	C
22	chr22_31721611	0	31721611	T	G
22	chr22_31722243	0	31722243	C	T
22	chr22_31724032	0	31724032	G	A
22	chr22_31725786	0	31725786	G	A
22	chr22_31727536	0	31727536	C	A
22	chr22_31730468	0	31730468	T	C
22	chr22_31730871	0	31730871	A	C
22	chr22_31735427	0	31735427	A	G
22	chr22_31737543	0	31737543	C	T
22	chr22_31740526	0	31740526	G	A
22	chr22_31743629	0	31743629	A	G
22	chr22_31744919	0	31744919	C	A
22	chr22_31747233	0	31747233	C	T
22	chr22_31749828	0	31749828	C	G
22	chr22_31750899	0	31750899	T	C
22	chr22_31752058	0	31752058	G	T
22	chr22_31752100	0	31752100	G	T
22	chr22_31753596	0	31753596	T	C
22	chr22_31755673	0	31755673	T	C
22	chr22_31756269	0	31756269	A	G
22	chr22_31758423	0	31758423	T	C
22	chr22_31758985	0	31758985	A	G
22	chr22_31768749	0	31768749	A	C
22	chr22_31769660	0	31769660	C	A
22	chr22_31775201	0	31775201	C	A
22	chr22_31777305	0	31777305	G	C
22	chr22_31778429	0	31778429	T	G
22	chr22_31779965	0	31779965	C	T
22	chr22_31784546	0	31784546	C	A
22	chr22_31788231	0	31788231	G	A
22	chr22_31793115	0	31793115	C	T
22	chr22_31797317	0	31797317	A	G
22	chr22_31806379	0	31806379	A	G
22	chr22_31807786	0	31807786	C	T
22	chr22_31809572	0	31809572	C	T
22	chr22_31812929	0	31812929	T	C
22	chr22_31814764	0	31814764	G	A
22	chr22_31818455	0	31818455	G	T
22	chr22_31822162	0	31822162	C	G
22	chr22_31822941	0	31822941	C	G
22	chr22_31835798	0	31835798	G	C
22	chr22_31838116	0	31838116	A	C
22	chr22_31838860	0	31838860	T	C
22	chr22_31841615	0	31841615	C	T
22	chr22_31841703	0	31841703	T	C
22	chr22_31842755	0	31842755	C	A
22	chr22_31843736	0	31843736	T	C
22	chr22_31846614	0	31846614	A	G
22	chr22_31846831	0	31846831	A	G
22	chr22_31848095	0	31848095	A	G
22	chr22_31851683	0	31851683	T	C
22	chr22_31856366	0	31856366	A	G
22	chr22_31857464	0	31857464	C	T
22	chr22_31861805	0	31861805	C	T
22	chr22_31862147	0	31862147	T	C
22	chr22_31869167	0	31869167	A	T
22	chr22_31877476	0	31877476	A	C
22	chr22_31878054	0	31878054	C	A
22	chr22_31884391	0	31884391	T	C
22	chr22_31886385	0	31886385	A	G
22	chr22_31887567	0	31887567	A	C
22	chr22_31894457	0	31894457	T	C
22	chr22_31897728	0	31897728	C	A
22	chr22_31902133	0	31902133	T	C
22	chr22_31903833	0	31903833	G	T
22	chr22_31904681	0	31904681	C	T
22	chr22_31913949	0	31913949	A	G
22	chr22_31919472	0	31919472	G	T
22	chr22_31939793	0	31939793	T	G
22	chr22_31942660	0	31942660	T	C
22	chr22_31949712	0	31949712	C	T
22	chr22_31952815	0	31952815	A	G
22	chr22_31963356	0	31963356	C	T
22	chr22_31967408	0	31967408	C	A
22	chr22_31979100	0	31979100	C	G
22	chr22_31982130	0	31982130	T	C
22	chr22_31982946	0	31982946	T	C
22	chr22_31984118	0	31984118	T	G
22	chr22_31993117	0	31993117	T	C
22	chr22_31995732	0	31995732	C	T
22	chr22_31999010	0	31999010	G	A
22	chr22_32000547	0	32000547	C	T
22	chr22_32002508	0	32002508	A	G
22	chr22_32010526	0	32010526	A	T
22	chr22_32013372	0	32013372	C	T
22	chr22_32017401	0	32017401	G	T
22	chr22_32019510	0	32019510	C	G
22	chr22_32035873	0	32035873	G	C
22	chr22_32039568	0	32039568	T	C
22	chr22_32039810	0	32039810	C	T
22	chr22_32041086	0	32041086	A	G
22	chr22_32047195	0	32047195	A	T
22	chr22_32048074	0	32048074	G	T
22	chr22_32057143	0	32057143	C	G
22	chr22_32059389	0	32059389	A	G
22	chr22_32062180	0	32062180	C	T
22	chr22_32064155	0	32064155	G	T
22	chr22_32067312	0	32067312	C	T
22	chr22_32070146	0	32070146	G	T
22	chr22_32074443	0	32074443	C	T
22	chr22_32075882	0	32075882	G	A
22	chr22_32079644	0	32079644	T	G
22	chr22_32086585	0	32086585	A	T
22	chr22_32088350	0	32088350	T	C
22	chr22_32090248	0	32090248	A	G
22	chr22_32091585	0	32091585	T	C
22	chr22_32094536	0	32094536	G	C
22	chr22_32107966	0	32107966	T	A
22	chr22_32116874	0	32116874	G	A
22	chr22_32120232	0	32120232	T	C
22	chr22_32120368	0	32120368	G	A
22	chr22_32122757	0	32122757	T	C
22	chr22_32127479	0	32127479	C	T
22	chr22_32129874	0	32129874	C	T
22	chr22_32135406	0	32135406	T	G
22	chr22_32139538	0	32139538	G	A
22	chr22_32140960	0	32140960	T	G
22	chr22_32142525	0	32142525	A	G
22	chr22_32152967	0	32152967	T	C
22	chr22_32153884	0	32153884	T	C
22	chr22_32167810	0	32167810	T	C
22	chr22_32175107	0	32175107	T	C
22	chr22_32175453	0	32175453	T	C
22	chr22_32177619	0	32177619	C	T
22	chr22_32178442	0	32178442	A	G
22	chr22_32182788	0	32182788	C	T
22	chr22_32183084	0	32183084	G	T
22	chr22_32183621	0	32183621	T	C
22	chr22_32184463	0	32184463	C	T
22	chr22_32188374	0	32188374	G	A
22	chr22_32192263	0	32192263	T	C
22	chr22_32194724	0	32194724	C	T
22	chr22_32200309	0	32200309	C	G
22	chr22_32214475	0	32214475	C	T
22	chr22_32215273	0	32215273	C	G
22	chr22_32220935	0	32220935	A	G
22	chr22_32221442	0	32221442	A	C
22	chr22_32223278	0	32223278	A	G
22	chr22_32223500	0	32223500	G	A
22	chr22_32225798	0	32225798	T	C
22	chr22_32228337	0	32228337	C	T
22	chr22_32229518	0	32229518	A	G
22	chr22_32232097	0	32232097	G	A
22	chr22_32235611	0	32235611	C	T
22	chr22_32240368	0	32240368	T	C
22	chr22_32249554	0	32249554	T	C
22	chr22_32252115	0	32252115	C	A
22	chr22_32264629	0	32264629	C	A
22	chr22_32265174	0	32265174	T	A
22	chr22_32267166	0	32267166	T	C
22	chr22_32268346	0	32268346	C	A
22	chr22_32269680	0	32269680	A	C
22	chr22_32274675	0	32274675	C	G
22	chr22_32277956	0	32277956	C	T
22	chr22_32280058	0	32280058	T	C
22	chr22_32285220	0	32285220	A	G
22	chr22_32286874	0	32286874	G	C
22	chr22_32293923	0	32293923	T	A
22	chr22_32294962	0	32294962	A	T
22	chr22_32295187	0	32295187	C	T
22	chr22_32297990	0	32297990	A	T
22	chr22_32298376	0	32298376	T	C
22	chr22_32301910	0	32301910	T	G
22	chr22_32311383	0	32311383	C	T
22	chr22_32312580	0	32312580	A	G
22	chr22_32314296	0	32314296	C	T
22	chr22_32320694	0	32320694	T	C
22	chr22_32323257	0	32323257	C	T
22	chr22_32324952	0	32324952	A	G
22	chr22_32325350	0	32325350	G	A
22	chr22_32325728	0	32325728	G	C
22	chr22_32327686	0	32327686	T	G
22	chr22_32328296	0	32328296	T	C
22	chr22_32330920	0	32330920	T	G
22	chr22_32330960	0	32330960	A	G
22	chr22_32340291	0	32340291	A	G
22	chr22_32344853	0	32344853	T	C
22	chr22_32348151	0	32348151	G	T
22	chr22_32348329	0	32348329	T	C
22	chr22_32353682	0	32353682	A	G
22	chr22_32355312	0	32355312	A	G
22	chr22_32356541	0	32356541	A	C
22	chr22_32367847	0	32367847	C	T
22	chr22_32372932	0	32372932	C	G
22	chr22_32382782	0	32382782	T	C
22	chr22_32385720	0	32385720	T	C
22	chr22_32387034	0	32387034	A	G
22	chr22_32389326	0	32389326	C	A
22	chr22_32390417	0	32390417	G	C
22	chr22_32391578	0	32391578	C	A
22	chr22_32396597	0	32396597	A	G
22	chr22_32397801	0	32397801	C	A
22	chr22_32398478	0	32398478	T	C
22	chr22_32399285	0	32399285	A	G
22	chr22_32399768	0	32399768	A	C
22	chr22_32402260	0	32402260	G	A
22	chr22_32404107	0	32404107	G	C
22	chr22_32404503	0	32404503	A	G
22	chr22_32416525	0	32416525	A	G
22	chr22_32425621	0	32425621	T	C
22	chr22_32426219	0	32426219	T	C
22	chr22_32426684	0	32426684	A	G
22	chr22_32427863	0	32427863	G	A
22	chr22_32432476	0	32432476	A	G
22	chr22_32433854	0	32433854	T	C
22	chr22_32438115	0	32438115	T	G
22	chr22_32438296	0	32438296	T	C
22	chr22_32438964	0	32438964	A	G
22	chr22_32447473	0	32447473	C	T
22	chr22_32457333	0	32457333	G	A
22	chr22_32460294	0	32460294	G	T
22	chr22_32465944	0	32465944	G	C
22	chr22_32472219	0	32472219	A	C
22	chr22_32473541	0	32473541	T	C
22	chr22_32475172	0	32475172	C	T
22	chr22_32475346	0	32475346	G	A
22	chr22_32476845	0	32476845	G	C
22	chr22_32484501	0	32484501	C	A
22	chr22_32489042	0	32489042	T	C
22	chr22_32489328	0	32489328	C	T
22	chr22_32491477	0	32491477	C	T
22	chr22_32499752	0	32499752	C	T
22	chr22_32500223	0	32500223	G	A
22	chr22_32506584	0	32506584	A	G
22	chr22_32508274	0	32508274	C	T
22	chr22_32511940	0	32511940	T	G
22	chr22_32520203	0	32520203	T	C
22	chr22_32530784	0	32530784	T	G
22	chr22_32540868	0	32540868	C	A
22	chr22_32548246	0	32548246	A	G
22	chr22_32555414	0	32555414	C	T
22	chr22_32556059	0	32556059	C	G
22	chr22_32556144	0	32556144	T	C
22	chr22_32556600	0	32556600	A	C
22	chr22_32559795	0	32559795	T	C
22	chr22_32560493	0	32560493	C	A
22	chr22_32570041	0	32570041	G	A
22	chr22_32573656	0	32573656	G	C
22	chr22_32577142	0	32577142	G	C
22	chr22_32579178	0	32579178	T	C
22	chr22_32581521	0	32581521	A	G
22	chr22_32588553	0	32588553	A	C
22	chr22_32594551	0	32594551	A	G
22	chr22_32600897	0	32600897	A	G
22	chr22_32605120	0	32605120	C	G
22	chr22_32605399	0	32605399	T	C
22	chr22_32606138	0	32606138	T	C
22	chr22_32608207	0	32608207	T	C
22	chr22_32614266	0	32614266	C	T
22	chr22_32628788	0	32628788	T	C
22	chr22_32633793	0	32633793	T	C
22	chr22_32642079	0	32642079	A	G
22	chr22_32643164	0	32643164	C	T
22	chr22_32646948	0	32646948	T	C
22	chr22_32649564	0	32649564	T	C
22	chr22_32651378	0	32651378	A	C
22	chr22_32652860	0	32652860	C	A
22	chr22_32654696	0	32654696	A	G
22	chr22_32655286	0	32655286	A	G
22	chr22_32656634	0	32656634	G	A
22	chr22_32665958	0	32665958	A	C
22	chr22_32666771	0	32666771	A	T
22	chr22_32668247	0	32668247	T	C
22	chr22_32670427	0	32670427	G	A
22	chr22_32670841	0	32670841	G	C
22	chr22_32674608	0	32674608	C	A
22	chr22_32676354	0	32676354	T	C
22	chr22_32677649	0	32677649	C	T
22	chr22_32677844	0	32677844	G	T
22	chr22_32683233	0	32683233	C	G
22	chr22_32689551	0	32689551	A	T
22	chr22_32689777	0	32689777	T	G
22	chr22_32693761	0	32693761	T	C
22	chr22_32698002	0	32698002	T	C
22	chr22_32700706	0	32700706	C	A
22	chr22_32700815	0	32700815	G	A
22	chr22_32701729	0	32701729	A	G
22	chr22_32704421	0	32704421	C	T
22	chr22_32706075	0	32706075	A	G
22	chr22_32709459	0	32709459	A	G
22	chr22_32713595	0	32713595	T	C
22	chr22_32714316	0	32714316	T	C
22	chr22_32715187	0	32715187	A	G
22	chr22_32720641	0	32720641	A	G
22	chr22_32724580	0	32724580	A	G
22	chr22_32729500	0	32729500	A	T
22	chr22_32730263	0	32730263	A	G
22	chr22_32736104	0	32736104	G	A
22	chr22_32737899	0	32737899	A	G
22	chr22_32738523	0	32738523	C	T
22	chr22_32743566	0	32743566	C	T
22	chr22_32745205	0	32745205	T	C
22	chr22_32746082	0	32746082	A	G
22	chr22_32747199	0	32747199	G	A
22	chr22_32749146	0	32749146	A	G
22	chr22_32751641	0	32751641	G	T
22	chr22_32752007	0	32752007	A	G
22	chr22_32758844	0	32758844	A	G
22	chr22_32760765	0	32760765	A	G
22	chr22_32764675	0	32764675	T	C
22	chr22_32765018	0	32765018	A	G
22	chr22_32771773	0	32771773	G	A
22	chr22_32773286	0	32773286	A	G
22	chr22_32774223	0	32774223	C	A
22	chr22_32776849	0	32776849	T	C
22	chr22_32779784	0	32779784	G	T
22	chr22_32780591	0	32780591	C	A
22	chr22_32784847	0	32784847	G	A
22	chr22_32798114	0	32798114	T	C
22	chr22_32800069	0	32800069	G	A
22	chr22_32802713	0	32802713	A	G
22	chr22_32803820	0	32803820	A	G
22	chr22_32803846	0	32803846	T	C
22	chr22_32804870	0	32804870	A	G
22	chr22_32804996	0	32804996	T	C
22	chr22_32808116	0	32808116	A	T
22	chr22_32811333	0	32811333	T	G
22	chr22_32811352	0	32811352	A	G
22	chr22_32812508	0	32812508	T	G
22	chr22_32812929	0	32812929	C	A
22	chr22_32814596	0	32814596	T	G
22	chr22_32815587	0	32815587	C	A
22	chr22_32819742	0	32819742	A	G
22	chr22_32820847	0	32820847	A	T
22	chr22_32821383	0	32821383	T	C
22	chr22_32823577	0	32823577	T	C
22	chr22_32824752	0	32824752	A	G
22	chr22_32836514	0	32836514	A	C
22	chr22_32836516	0	32836516	A	G
22	chr22_32836669	0	32836669	G	T
22	chr22_32838039	0	32838039	G	T
22	chr22_32838774	0	32838774	A	G
22	chr22_32839149	0	32839149	G	A
22	chr22_32843984	0	32843984	A	G
22	chr22_32844568	0	32844568	C	A
22	chr22_32846115	0	32846115	T	A
22	chr22_32854624	0	32854624	A	G
22	chr22_32854880	0	32854880	C	T
22	chr22_32856470	0	32856470	T	C
22	chr22_32860422	0	32860422	T	C
22	chr22_32865866	0	32865866	A	G
22	chr22_32866102	0	32866102	C	T
22	chr22_32869065	0	32869065	T	A
22	chr22_32869436	0	32869436	T	C
22	chr22_32876247	0	32876247	C	T
22	chr22_32877191	0	32877191	G	A
22	chr22_32877220	0	32877220	C	A
22	chr22_32882958	0	32882958	A	G
22	chr22_32894190	0	32894190	A	C
22	chr22_32899112	0	32899112	T	C
22	chr22_32899630	0	32899630	A	G
22	chr22_32906868	0	32906868	T	C
22	chr22_32913827	0	32913827	G	A
22	chr22_32922781	0	32922781	T	C
22	chr22_32930969	0	32930969	G	A
22	chr22_32932295	0	32932295	C	T
22	chr22_32932837	0	32932837	C	T
22	chr22_32932991	0	32932991	T	C
22	chr22_32934536	0	32934536	T	C
22	chr22_32935969	0	32935969	C	T
22	chr22_32937424	0	32937424	G	C
22	chr22_32943231	0	32943231	A	G
22	chr22_32946706	0	32946706	G	A
22	chr22_32948781	0	32948781	A	G
22	chr22_32958288	0	32958288	A	C
22	chr22_32967662	0	32967662	A	G
22	chr22_32974946	0	32974946	A	G
22	chr22_32976836	0	32976836	A	G
22	chr22_32978372	0	32978372	T	C
22	chr22_32979711	0	32979711	A	C
22	chr22_32980654	0	32980654	T	C
22	chr22_32981233	0	32981233	C	T
22	chr22_32984735	0	32984735	A	G
22	chr22_32986183	0	32986183	T	C
22	chr22_32986407	0	32986407	A	G
22	chr22_32988303	0	32988303	A	G
22	chr22_32990563	0	32990563	T	C
22	chr22_32993541	0	32993541	G	A
22	chr22_32993729	0	32993729	A	C
22	chr22_33003354	0	33003354	T	C
22	chr22_33003931	0	33003931	A	G
22	chr22_33007921	0	33007921	T	C
22	chr22_33008889	0	33008889	C	T
22	chr22_33011372	0	33011372	C	T
22	chr22_33012781	0	33012781	G	C
22	chr22_33012834	0	33012834	G	A
22	chr22_33014503	0	33014503	G	A
22	chr22_33023653	0	33023653	T	C
22	chr22_33029795	0	33029795	A	G
22	chr22_33030072	0	33030072	C	T
22	chr22_33030586	0	33030586	T	G
22	chr22_33031078	0	33031078	T	A
22	chr22_33033824	0	33033824	A	G
22	chr22_33034055	0	33034055	A	G
22	chr22_33041557	0	33041557	C	T
22	chr22_33045090	0	33045090	A	G
22	chr22_33045106	0	33045106	G	T
22	chr22_33045908	0	33045908	A	C
22	chr22_33047891	0	33047891	G	C
22	chr22_33049254	0	33049254	A	G
22	chr22_33050733	0	33050733	A	G
22	chr22_33051158	0	33051158	A	G
22	chr22_33058834	0	33058834	G	A
22	chr22_33062548	0	33062548	T	C
22	chr22_33071976	0	33071976	G	A
22	chr22_33079464	0	33079464	C	T
22	chr22_33080155	0	33080155	A	G
22	chr22_33084752	0	33084752	C	G
22	chr22_33088084	0	33088084	T	C
22	chr22_33088767	0	33088767	G	C
22	chr22_33089254	0	33089254	G	C
22	chr22_33094982	0	33094982	T	C
22	chr22_33095235	0	33095235	G	T
22	chr22_33098422	0	33098422	G	C
22	chr22_33099861	0	33099861	A	G
22	chr22_33100267	0	33100267	T	C
22	chr22_33100390	0	33100390	T	C
22	chr22_33100591	0	33100591	G	C
22	chr22_33105436	0	33105436	T	C
22	chr22_33107174	0	33107174	G	A
22	chr22_33109887	0	33109887	C	A
22	chr22_33120718	0	33120718	T	G
22	chr22_33125139	0	33125139	T	A
22	chr22_33130988	0	33130988	C	G
22	chr22_33134188	0	33134188	A	C
22	chr22_33134359	0	33134359	G	T
22	chr22_33141155	0	33141155	T	C
22	chr22_33148535	0	33148535	C	T
22	chr22_33153283	0	33153283	G	A
22	chr22_33153806	0	33153806	T	C
22	chr22_33161076	0	33161076	T	G
22	chr22_33161987	0	33161987	T	C
22	chr22_33167147	0	33167147	C	T
22	chr22_33169350	0	33169350	T	C
22	chr22_33170675	0	33170675	T	C
22	chr22_33171780	0	33171780	G	A
22	chr22_33173082	0	33173082	T	C
22	chr22_33174838	0	33174838	A	G
22	chr22_33177345	0	33177345	T	C
22	chr22_33177622	0	33177622	C	T
22	chr22_33185116	0	33185116	G	A
22	chr22_33189552	0	33189552	A	G
22	chr22_33190223	0	33190223	A	G
22	chr22_33192960	0	33192960	T	C
22	chr22_33192970	0	33192970	A	G
22	chr22_33195747	0	33195747	C	T
22	chr22_33201227	0	33201227	G	T
22	chr22_33203244	0	33203244	A	G
22	chr22_33203277	0	33203277	C	G
22	chr22_33214622	0	33214622	C	T
22	chr22_33215259	0	33215259	A	G
22	chr22_33225090	0	33225090	A	G
22	chr22_33229781	0	33229781	A	C
22	chr22_33237140	0	33237140	A	G
22	chr22_33239422	0	33239422	C	T
22	chr22_33241147	0	33241147	G	A
22	chr22_33242850	0	33242850	A	G
22	chr22_33245647	0	33245647	T	C
22	chr22_33249650	0	33249650	A	G
22	chr22_33261485	0	33261485	G	A
22	chr22_33263858	0	33263858	C	T
22	chr22_33264145	0	33264145	G	A
22	chr22_33268606	0	33268606	A	C
22	chr22_33274802	0	33274802	C	G
22	chr22_33276368	0	33276368	C	T
22	chr22_33276504	0	33276504	A	G
22	chr22_33278058	0	33278058	T	C
22	chr22_33278662	0	33278662	A	G
22	chr22_33280277	0	33280277	G	A
22	chr22_33281432	0	33281432	C	A
22	chr22_33281867	0	33281867	A	G
22	chr22_33282973	0	33282973	C	A
22	chr22_33283224	0	33283224	A	G
22	chr22_33286578	0	33286578	A	G
22	chr22_33290265	0	33290265	A	C
22	chr22_33292980	0	33292980	G	C
22	chr22_33294027	0	33294027	A	G
22	chr22_33294364	0	33294364	G	A
22	chr22_33295430	0	33295430	C	T
22	chr22_33296758	0	33296758	C	T
22	chr22_33297893	0	33297893	G	A
22	chr22_33306662	0	33306662	A	C
22	chr22_33306779	0	33306779	G	A
22	chr22_33307964	0	33307964	A	G
22	chr22_33314035	0	33314035	C	T
22	chr22_33314679	0	33314679	G	A
22	chr22_33316777	0	33316777	C	T
22	chr22_33316979	0	33316979	T	C
22	chr22_33317946	0	33317946	G	A
22	chr22_33319554	0	33319554	T	C
22	chr22_33319864	0	33319864	T	C
22	chr22_33321050	0	33321050	T	C
22	chr22_33323085	0	33323085	A	G
22	chr22_33326972	0	33326972	T	C
22	chr22_33332294	0	33332294	C	G
22	chr22_33334369	0	33334369	C	T
22	chr22_33339731	0	33339731	G	A
22	chr22_33341847	0	33341847	G	A
22	chr22_33349270	0	33349270	A	G
22	chr22_33351139	0	33351139	T	C
22	chr22_33352493	0	33352493	A	G
22	chr22_33363088	0	33363088	A	G
22	chr22_33364975	0	33364975	G	A
22	chr22_33365170	0	33365170	G	A
22	chr22_33373436	0	33373436	C	T
22	chr22_33389204	0	33389204	G	A
22	chr22_33394527	0	33394527	G	A
22	chr22_33397411	0	33397411	C	T
22	chr22_33399705	0	33399705	T	C
22	chr22_33401310	0	33401310	C	T
22	chr22_33407605	0	33407605	C	T
22	chr22_33409434	0	33409434	T	A
22	chr22_33411440	0	33411440	C	G
22	chr22_33418104	0	33418104	G	A
22	chr22_33418810	0	33418810	T	C
22	chr22_33420251	0	33420251	C	A
22	chr22_33422886	0	33422886	G	A
22	chr22_33427572	0	33427572	C	G
22	chr22_33430768	0	33430768	G	A
22	chr22_33436605	0	33436605	C	G
22	chr22_33452045	0	33452045	T	C
22	chr22_33453644	0	33453644	T	C
22	chr22_33454282	0	33454282	T	A
22	chr22_33454450	0	33454450	C	T
22	chr22_33458751	0	33458751	G	T
22	chr22_33464787	0	33464787	G	T
22	chr22_33474185	0	33474185	C	T
22	chr22_33474664	0	33474664	C	G
22	chr22_33495305	0	33495305	A	G
22	chr22_33495909	0	33495909	A	G
22	chr22_33497925	0	33497925	G	A
22	chr22_33503186	0	33503186	G	A
22	chr22_33504280	0	33504280	T	G
22	chr22_33506418	0	33506418	G	A
22	chr22_33506514	0	33506514	G	T
22	chr22_33509564	0	33509564	G	T
22	chr22_33513426	0	33513426	A	G
22	chr22_33516212	0	33516212	C	T
22	chr22_33520971	0	33520971	A	G
22	chr22_33523205	0	33523205	G	C
22	chr22_33523876	0	33523876	G	A
22	chr22_33524792	0	33524792	C	T
22	chr22_33541454	0	33541454	A	G
22	chr22_33542171	0	33542171	T	C
22	chr22_33543828	0	33543828	C	T
22	chr22_33544461	0	33544461	T	C
22	chr22_33545070	0	33545070	T	G
22	chr22_33545994	0	33545994	T	C
22	chr22_33550033	0	33550033	T	C
22	chr22_33556170	0	33556170	A	G
22	chr22_33557642	0	33557642	A	G
22	chr22_33566578	0	33566578	G	C
22	chr22_33579140	0	33579140	A	C
22	chr22_33584234	0	33584234	G	A
22	chr22_33584459	0	33584459	T	C
22	chr22_33586532	0	33586532	A	G
22	chr22_33586980	0	33586980	T	C
22	chr22_33593275	0	33593275	A	C
22	chr22_33601393	0	33601393	C	T
22	chr22_33604169	0	33604169	T	C
22	chr22_33606177	0	33606177	G	T
22	chr22_33608672	0	33608672	A	G
22	chr22_33609742	0	33609742	T	C
22	chr22_33615887	0	33615887	C	G
22	chr22_33621610	0	33621610	A	G
22	chr22_33622022	0	33622022	A	G
22	chr22_33622711	0	33622711	A	C
22	chr22_33625886	0	33625886	T	G
22	chr22_33631043	0	33631043	C	T
22	chr22_33634657	0	33634657	C	T
22	chr22_33634895	0	33634895	A	G
22	chr22_33635029	0	33635029	A	G
22	chr22_33642250	0	33642250	A	G
22	chr22_33644217	0	33644217	G	C
22	chr22_33645933	0	33645933	T	C
22	chr22_33651557	0	33651557	A	C
22	chr22_33652012	0	33652012	A	G
22	chr22_33653338	0	33653338	T	G
22	chr22_33653965	0	33653965	A	C
22	chr22_33656235	0	33656235	A	G
22	chr22_33656243	0	33656243	A	G
22	chr22_33656914	0	33656914	A	G
22	chr22_33658055	0	33658055	A	G
22	chr22_33659351	0	33659351	G	A
22	chr22_33659855	0	33659855	G	A
22	chr22_33660686	0	33660686	T	A
22	chr22_33661363	0	33661363	A	C
22	chr22_33662185	0	33662185	T	C
22	chr22_33663064	0	33663064	A	G
22	chr22_33669206	0	33669206	T	A
22	chr22_33669649	0	33669649	A	G
22	chr22_33670870	0	33670870	T	C
22	chr22_33671124	0	33671124	T	G
22	chr22_33674175	0	33674175	G	A
22	chr22_33686208	0	33686208	C	T
22	chr22_33686822	0	33686822	C	G
22	chr22_33686859	0	33686859	A	G
22	chr22_33689528	0	33689528	A	T
22	chr22_33689705	0	33689705	G	A
22	chr22_33693312	0	33693312	T	C
22	chr22_33693523	0	33693523	G	A
22	chr22_33693990	0	33693990	C	A
22	chr22_33694715	0	33694715	G	A
22	chr22_33695269	0	33695269	A	G
22	chr22_33696406	0	33696406	A	G
22	chr22_33717444	0	33717444	G	A
22	chr22_33720334	0	33720334	A	G
22	chr22_33723970	0	33723970	T	A
22	chr22_33733060	0	33733060	T	C
22	chr22_33739173	0	33739173	G	T
22	chr22_33745477	0	33745477	G	A
22	chr22_33745657	0	33745657	T	C
22	chr22_33750074	0	33750074	A	G
22	chr22_33752318	0	33752318	T	G
22	chr22_33759830	0	33759830	G	A
22	chr22_33764820	0	33764820	T	C
22	chr22_33765562	0	33765562	A	G
22	chr22_33772480	0	33772480	A	G
22	chr22_33774246	0	33774246	T	C
22	chr22_33774524	0	33774524	A	G
22	chr22_33775621	0	33775621	A	G
22	chr22_33776119	0	33776119	G	A
22	chr22_33785088	0	33785088	C	T
22	chr22_33786603	0	33786603	G	A
22	chr22_33789422	0	33789422	A	G
22	chr22_33789994	0	33789994	T	C
22	chr22_33790274	0	33790274	A	G
22	chr22_33792518	0	33792518	G	A
22	chr22_33793712	0	33793712	T	C
22	chr22_33793960	0	33793960	T	C
22	chr22_33794512	0	33794512	C	A
22	chr22_33799525	0	33799525	G	C
22	chr22_33812676	0	33812676	C	T
22	chr22_33814323	0	33814323	A	C
22	chr22_33814767	0	33814767	C	G
22	chr22_33816659	0	33816659	A	G
22	chr22_33816993	0	33816993	C	T
22	chr22_33817816	0	33817816	A	G
22	chr22_33823848	0	33823848	A	G
22	chr22_33824756	0	33824756	T	G
22	chr22_33825222	0	33825222	A	G
22	chr22_33831828	0	33831828	T	C
22	chr22_33836265	0	33836265	T	C
22	chr22_33845530	0	33845530	G	C
22	chr22_33845829	0	33845829	C	T
22	chr22_33849982	0	33849982	A	G
22	chr22_33850148	0	33850148	A	G
22	chr22_33851068	0	33851068	C	G
22	chr22_33856332	0	33856332	G	A
22	chr22_33858790	0	33858790	A	G
22	chr22_33861197	0	33861197	T	C
22	chr22_33862038	0	33862038	G	A
22	chr22_33863958	0	33863958	T	C
22	chr22_33864236	0	33864236	T	G
22	chr22_33865935	0	33865935	A	G
22	chr22_33871823	0	33871823	A	C
22	chr22_33873771	0	33873771	A	G
22	chr22_33875605	0	33875605	T	A
22	chr22_33876098	0	33876098	A	G
22	chr22_33876596	0	33876596	C	A
22	chr22_33877869	0	33877869	T	A
22	chr22_33878158	0	33878158	T	C
22	chr22_33886664	0	33886664	T	G
22	chr22_33889677	0	33889677	G	C
22	chr22_33891053	0	33891053	C	T
22	chr22_33895990	0	33895990	G	A
22	chr22_33898557	0	33898557	G	A
22	chr22_33903844	0	33903844	T	C
22	chr22_33906299	0	33906299	A	G
22	chr22_33908935	0	33908935	T	C
22	chr22_33910781	0	33910781	C	T
22	chr22_33911303	0	33911303	G	A
22	chr22_33914031	0	33914031	G	T
22	chr22_33920180	0	33920180	T	C
22	chr22_33923115	0	33923115	C	G
22	chr22_33923736	0	33923736	T	C
22	chr22_33934065	0	33934065	G	A
22	chr22_33939122	0	33939122	A	C
22	chr22_33943282	0	33943282	C	T
22	chr22_33945440	0	33945440	T	C
22	chr22_33947827	0	33947827	C	T
22	chr22_33952942	0	33952942	T	C
22	chr22_33956163	0	33956163	C	T
22	chr22_33958518	0	33958518	T	C
22	chr22_33967400	0	33967400	T	C
22	chr22_33967859	0	33967859	T	C
22	chr22_33970635	0	33970635	A	G
22	chr22_33971519	0	33971519	A	C
22	chr22_33973363	0	33973363	A	G
22	chr22_33973891	0	33973891	T	C
22	chr22_33985813	0	33985813	C	T
22	chr22_33987127	0	33987127	T	C
22	chr22_33991605	0	33991605	A	T
22	chr22_33993366	0	33993366	A	G
22	chr22_33995614	0	33995614	A	T
22	chr22_33995633	0	33995633	C	T
22	chr22_33998046	0	33998046	T	C
22	chr22_34001387	0	34001387	T	C
22	chr22_34003814	0	34003814	T	C
22	chr22_34005095	0	34005095	G	A
22	chr22_34005563	0	34005563	T	G
22	chr22_34007357	0	34007357	A	G
22	chr22_34010301	0	34010301	C	G
22	chr22_34013431	0	34013431	C	T
22	chr22_34015153	0	34015153	C	T
22	chr22_34036320	0	34036320	T	C
22	chr22_34039565	0	34039565	A	G
22	chr22_34041075	0	34041075	T	C
22	chr22_34046531	0	34046531	T	C
22	chr22_34064275	0	34064275	C	T
22	chr22_34065792	0	34065792	G	A
22	chr22_34067200	0	34067200	A	G
22	chr22_34072988	0	34072988	A	C
22	chr22_34073273	0	34073273	A	T
22	chr22_34076694	0	34076694	A	C
22	chr22_34080627	0	34080627	C	T
22	chr22_34081755	0	34081755	A	C
22	chr22_34082095	0	34082095	T	C
22	chr22_34084260	0	34084260	G	C
22	chr22_34089061	0	34089061	C	T
22	chr22_34089589	0	34089589	T	C
22	chr22_34090412	0	34090412	G	T
22	chr22_34092820	0	34092820	A	G
22	chr22_34096356	0	34096356	G	A
22	chr22_34096711	0	34096711	T	C
22	chr22_34097642	0	34097642	G	A
22	chr22_34107772	0	34107772	C	T
22	chr22_34108063	0	34108063	T	C
22	chr22_34111865	0	34111865	C	A
22	chr22_34119392	0	34119392	A	T
22	chr22_34125436	0	34125436	G	A
22	chr22_34133919	0	34133919	T	C
22	chr22_34137529	0	34137529	A	C
22	chr22_34141828	0	34141828	T	C
22	chr22_34149602	0	34149602	C	T
22	chr22_34158538	0	34158538	A	G
22	chr22_34161407	0	34161407	A	G
22	chr22_34162025	0	34162025	A	G
22	chr22_34167108	0	34167108	G	A
22	chr22_34170074	0	34170074	T	C
22	chr22_34172650	0	34172650	G	C
22	chr22_34175909	0	34175909	G	A
22	chr22_34178263	0	34178263	T	C
22	chr22_34180398	0	34180398	C	A
22	chr22_34182676	0	34182676	C	T
22	chr22_34183600	0	34183600	A	C
22	chr22_34183645	0	34183645	G	A
22	chr22_34200290	0	34200290	G	C
22	chr22_34200368	0	34200368	C	T
22	chr22_34200870	0	34200870	G	T
22	chr22_34208157	0	34208157	T	G
22	chr22_34209594	0	34209594	G	A
22	chr22_34212766	0	34212766	A	G
22	chr22_34215300	0	34215300	C	T
22	chr22_34215356	0	34215356	T	C
22	chr22_34217663	0	34217663	T	C
22	chr22_34223091	0	34223091	T	C
22	chr22_34233189	0	34233189	C	T
22	chr22_34233325	0	34233325	C	T
22	chr22_34236026	0	34236026	A	C
22	chr22_34239895	0	34239895	A	G
22	chr22_34247227	0	34247227	C	G
22	chr22_34250506	0	34250506	T	C
22	chr22_34254542	0	34254542	T	C
22	chr22_34255192	0	34255192	A	G
22	chr22_34255829	0	34255829	T	G
22	chr22_34256468	0	34256468	G	C
22	chr22_34256680	0	34256680	T	G
22	chr22_34262201	0	34262201	T	A
22	chr22_34263820	0	34263820	T	C
22	chr22_34284797	0	34284797	G	A
22	chr22_34289718	0	34289718	G	T
22	chr22_34290318	0	34290318	A	C
22	chr22_34298048	0	34298048	A	C
22	chr22_34298749	0	34298749	G	A
22	chr22_34299770	0	34299770	A	G
22	chr22_34302070	0	34302070	T	C
22	chr22_34302145	0	34302145	T	C
22	chr22_34303602	0	34303602	G	T
22	chr22_34304927	0	34304927	T	C
22	chr22_34310922	0	34310922	A	G
22	chr22_34311729	0	34311729	G	A
22	chr22_34312349	0	34312349	T	C
22	chr22_34315594	0	34315594	A	G
22	chr22_34322898	0	34322898	C	T
22	chr22_34328608	0	34328608	T	C
22	chr22_34333000	0	34333000	T	G
22	chr22_34337127	0	34337127	G	T
22	chr22_34339284	0	34339284	G	A
22	chr22_34339670	0	34339670	A	G
22	chr22_34340020	0	34340020	T	G
22	chr22_34343362	0	34343362	C	T
22	chr22_34345382	0	34345382	A	G
22	chr22_34348512	0	34348512	C	G
22	chr22_34349729	0	34349729	T	C
22	chr22_34349877	0	34349877	A	G
22	chr22_34352358	0	34352358	C	T
22	chr22_34358755	0	34358755	T	C
22	chr22_34365648	0	34365648	T	A
22	chr22_34371396	0	34371396	C	A
22	chr22_34376324	0	34376324	T	C
22	chr22_34378516	0	34378516	A	G
22	chr22_34379775	0	34379775	T	C
22	chr22_34382968	0	34382968	T	C
22	chr22_34391870	0	34391870	T	C
22	chr22_34392630	0	34392630	G	A
22	chr22_34396319	0	34396319	C	G
22	chr22_34400948	0	34400948	C	G
22	chr22_34401342	0	34401342	G	A
22	chr22_34409924	0	34409924	A	G
22	chr22_34411267	0	34411267	G	A
22	chr22_34419913	0	34419913	T	C
22	chr22_34427812	0	34427812	C	T
22	chr22_34434715	0	34434715	C	G
22	chr22_34436760	0	34436760	A	T
22	chr22_34441948	0	34441948	G	A
22	chr22_34446644	0	34446644	T	C
22	chr22_34451979	0	34451979	A	G
22	chr22_34452882	0	34452882	G	A
22	chr22_34457310	0	34457310	A	G
22	chr22_34461863	0	34461863	T	C
22	chr22_34466219	0	34466219	T	C
22	chr22_34472712	0	34472712	C	T
22	chr22_34474014	0	34474014	T	C
22	chr22_34476850	0	34476850	T	C
22	chr22_34477410	0	34477410	T	C
22	chr22_34486035	0	34486035	C	G
22	chr22_34487969	0	34487969	C	G
22	chr22_34488079	0	34488079	C	T
22	chr22_34488986	0	34488986	G	T
22	chr22_34498123	0	34498123	T	C
22	chr22_34499541	0	34499541	A	C
22	chr22_34515933	0	34515933	A	G
22	chr22_34550315	0	34550315	G	A
22	chr22_34556994	0	34556994	C	A
22	chr22_34559523	0	34559523	T	C
22	chr22_34559637	0	34559637	T	C
22	chr22_34560654	0	34560654	G	A
22	chr22_34564099	0	34564099	A	G
22	chr22_34569967	0	34569967	C	T
22	chr22_34574175	0	34574175	A	G
22	chr22_34579884	0	34579884	G	A
22	chr22_34584325	0	34584325	T	C
22	chr22_34584588	0	34584588	T	G
22	chr22_34585128	0	34585128	T	C
22	chr22_34585728	0	34585728	T	C
22	chr22_34592357	0	34592357	C	T
22	chr22_34597451	0	34597451	C	T
22	chr22_34598782	0	34598782	A	G
22	chr22_34602652	0	34602652	C	A
22	chr22_34603337	0	34603337	G	C
22	chr22_34612953	0	34612953	T	C
22	chr22_34613598	0	34613598	A	G
22	chr22_34622230	0	34622230	G	T
22	chr22_34623527	0	34623527	T	G
22	chr22_34624704	0	34624704	A	C
22	chr22_34635675	0	34635675	A	C
22	chr22_34637222	0	34637222	C	G
22	chr22_34640891	0	34640891	G	A
22	chr22_34646403	0	34646403	T	C
22	chr22_34658513	0	34658513	A	G
22	chr22_34667106	0	34667106	C	T
22	chr22_34678218	0	34678218	A	G
22	chr22_34684180	0	34684180	G	A
22	chr22_34685823	0	34685823	T	G
22	chr22_34688150	0	34688150	G	T
22	chr22_34694354	0	34694354	C	T
22	chr22_34695105	0	34695105	T	C
22	chr22_34703030	0	34703030	C	A
22	chr22_34705992	0	34705992	T	C
22	chr22_34711911	0	34711911	G	A
22	chr22_34718436	0	34718436	C	T
22	chr22_34724642	0	34724642	C	T
22	chr22_34728147	0	34728147	C	G
22	chr22_34728980	0	34728980	C	T
22	chr22_34739155	0	34739155	A	G
22	chr22_34746203	0	34746203	G	A
22	chr22_34747458	0	34747458	G	T
22	chr22_34751574	0	34751574	A	G
22	chr22_34751906	0	34751906	C	T
22	chr22_34753937	0	34753937	T	C
22	chr22_34755784	0	34755784	G	A
22	chr22_34756920	0	34756920	A	G
22	chr22_34757214	0	34757214	T	G
22	chr22_34766177	0	34766177	C	T
22	chr22_34774419	0	34774419	A	C
22	chr22_34776388	0	34776388	A	G
22	chr22_34777729	0	34777729	G	T
22	chr22_34787345	0	34787345	A	G
22	chr22_34792835	0	34792835	C	G
22	chr22_34794278	0	34794278	T	A
22	chr22_34794790	0	34794790	T	C
22	chr22_34805712	0	34805712	T	C
22	chr22_34806114	0	34806114	G	A
22	chr22_34808686	0	34808686	G	A
22	chr22_34820910	0	34820910	G	A
22	chr22_34833142	0	34833142	G	A
22	chr22_34833314	0	34833314	C	A
22	chr22_34834650	0	34834650	C	T
22	chr22_34835255	0	34835255	A	G
22	chr22_34836440	0	34836440	G	C
22	chr22_34843475	0	34843475	C	A
22	chr22_34847899	0	34847899	G	C
22	chr22_34849577	0	34849577	C	T
22	chr22_34850078	0	34850078	C	T
22	chr22_34856401	0	34856401	A	G
22	chr22_34857050	0	34857050	T	C
22	chr22_34860889	0	34860889	A	G
22	chr22_34865320	0	34865320	T	C
22	chr22_34868821	0	34868821	C	T
22	chr22_34872983	0	34872983	G	A
22	chr22_34874833	0	34874833	T	G
22	chr22_34875631	0	34875631	A	G
22	chr22_34881819	0	34881819	A	G
22	chr22_34882245	0	34882245	T	C
22	chr22_34884319	0	34884319	A	G
22	chr22_34884508	0	34884508	A	G
22	chr22_34893225	0	34893225	T	C
22	chr22_34894810	0	34894810	A	G
22	chr22_34900364	0	34900364	G	T
22	chr22_34902534	0	34902534	G	C
22	chr22_34906821	0	34906821	C	T
22	chr22_34908358	0	34908358	T	C
22	chr22_34914213	0	34914213	G	T
22	chr22_34914780	0	34914780	G	A
22	chr22_34916565	0	34916565	G	A
22	chr22_34917303	0	34917303	A	G
22	chr22_34921235	0	34921235	A	G
22	chr22_34921718	0	34921718	G	A
22	chr22_34922530	0	34922530	A	G
22	chr22_34925392	0	34925392	A	G
22	chr22_34926136	0	34926136	T	C
22	chr22_34933653	0	34933653	A	T
22	chr22_34935022	0	34935022	A	G
22	chr22_34935026	0	34935026	C	T
22	chr22_34942455	0	34942455	A	T
22	chr22_34943805	0	34943805	T	C
22	chr22_34948885	0	34948885	G	T
22	chr22_34950658	0	34950658	C	T
22	chr22_34951536	0	34951536	T	C
22	chr22_34956895	0	34956895	T	C
22	chr22_34958640	0	34958640	A	G
22	chr22_34967827	0	34967827	C	G
22	chr22_34967990	0	34967990	A	G
22	chr22_34975322	0	34975322	G	A
22	chr22_34978063	0	34978063	G	A
22	chr22_34979030	0	34979030	A	G
22	chr22_34989129	0	34989129	T	C
22	chr22_35014714	0	35014714	G	A
22	chr22_35020476	0	35020476	T	C
22	chr22_35022250	0	35022250	A	G
22	chr22_35024418	0	35024418	C	T
22	chr22_35044662	0	35044662	T	C
22	chr22_35047216	0	35047216	T	G
22	chr22_35048197	0	35048197	G	A
22	chr22_35050185	0	35050185	T	C
22	chr22_35056657	0	35056657	G	C
22	chr22_35056931	0	35056931	C	G
22	chr22_35063828	0	35063828	T	C
22	chr22_35064311	0	35064311	T	C
22	chr22_35072480	0	35072480	A	G
22	chr22_35072529	0	35072529	T	C
22	chr22_35073572	0	35073572	T	C
22	chr22_35073573	0	35073573	A	G
22	chr22_35085209	0	35085209	C	T
22	chr22_35086224	0	35086224	A	G
22	chr22_35090890	0	35090890	T	G
22	chr22_35091126	0	35091126	A	G
22	chr22_35091981	0	35091981	A	G
22	chr22_35098220	0	35098220	A	G
22	chr22_35103794	0	35103794	A	G
22	chr22_35110041	0	35110041	T	G
22	chr22_35110966	0	35110966	A	G
22	chr22_35111291	0	35111291	A	G
22	chr22_35112553	0	35112553	T	G
22	chr22_35115997	0	35115997	T	C
22	chr22_35116286	0	35116286	G	A
22	chr22_35118777	0	35118777	A	G
22	chr22_35123546	0	35123546	G	A
22	chr22_35124213	0	35124213	A	C
22	chr22_35127576	0	35127576	G	A
22	chr22_35138757	0	35138757	T	C
22	chr22_35138777	0	35138777	T	C
22	chr22_35138910	0	35138910	T	C
22	chr22_35143536	0	35143536	C	T
22	chr22_35149202	0	35149202	T	C
22	chr22_35150875	0	35150875	T	C
22	chr22_35151421	0	35151421	A	G
22	chr22_35151654	0	35151654	T	C
22	chr22_35163670	0	35163670	T	C
22	chr22_35165422	0	35165422	C	T
22	chr22_35170197	0	35170197	C	T
22	chr22_35174983	0	35174983	C	G
22	chr22_35175639	0	35175639	C	G
22	chr22_35180817	0	35180817	G	C
22	chr22_35180994	0	35180994	A	G
22	chr22_35184471	0	35184471	C	G
22	chr22_35186758	0	35186758	A	G
22	chr22_35193267	0	35193267	T	C
22	chr22_35193430	0	35193430	C	T
22	chr22_35198283	0	35198283	C	T
22	chr22_35201587	0	35201587	A	G
22	chr22_35207947	0	35207947	A	G
22	chr22_35210233	0	35210233	G	T
22	chr22_35219211	0	35219211	T	G
22	chr22_35219523	0	35219523	C	T
22	chr22_35221913	0	35221913	T	C
22	chr22_35232642	0	35232642	A	G
22	chr22_35234481	0	35234481	G	A
22	chr22_35235393	0	35235393	T	C
22	chr22_35241915	0	35241915	G	C
22	chr22_35247560	0	35247560	A	G
22	chr22_35260639	0	35260639	C	T
22	chr22_35270614	0	35270614	T	C
22	chr22_35272282	0	35272282	C	T
22	chr22_35277893	0	35277893	T	C
22	chr22_35279756	0	35279756	A	C
22	chr22_35280694	0	35280694	T	C
22	chr22_35281776	0	35281776	G	C
22	chr22_35281943	0	35281943	C	T
22	chr22_35283803	0	35283803	A	G
22	chr22_35289285	0	35289285	G	A
22	chr22_35299766	0	35299766	T	C
22	chr22_35300556	0	35300556	A	C
22	chr22_35303529	0	35303529	T	A
22	chr22_35304757	0	35304757	C	T
22	chr22_35305740	0	35305740	T	C
22	chr22_35307181	0	35307181	G	T
22	chr22_35314317	0	35314317	A	G
22	chr22_35316950	0	35316950	C	T
22	chr22_35317000	0	35317000	T	G
22	chr22_35318044	0	35318044	A	G
22	chr22_35333692	0	35333692	A	G
22	chr22_35341618	0	35341618	T	C
22	chr22_35343347	0	35343347	A	G
22	chr22_35345386	0	35345386	A	G
22	chr22_35346719	0	35346719	A	G
22	chr22_35354252	0	35354252	C	A
22	chr22_35363008	0	35363008	T	C
22	chr22_35363734	0	35363734	A	G
22	chr22_35373373	0	35373373	T	G
22	chr22_35373858	0	35373858	C	A
22	chr22_35375496	0	35375496	A	C
22	chr22_35382419	0	35382419	G	C
22	chr22_35390989	0	35390989	C	T
22	chr22_35393964	0	35393964	G	A
22	chr22_35394361	0	35394361	A	G
22	chr22_35394445	0	35394445	G	T
22	chr22_35397438	0	35397438	A	C
22	chr22_35398965	0	35398965	A	G
22	chr22_35402218	0	35402218	T	C
22	chr22_35406092	0	35406092	C	T
22	chr22_35412683	0	35412683	T	C
22	chr22_35412962	0	35412962	T	C
22	chr22_35415227	0	35415227	T	C
22	chr22_35415285	0	35415285	T	C
22	chr22_35416593	0	35416593	A	C
22	chr22_35418420	0	35418420	C	G
22	chr22_35418507	0	35418507	T	C
22	chr22_35421233	0	35421233	G	C
22	chr22_35422095	0	35422095	G	A
22	chr22_35422540	0	35422540	C	T
22	chr22_35429093	0	35429093	T	C
22	chr22_35430354	0	35430354	A	G
22	chr22_35433553	0	35433553	A	G
22	chr22_35435895	0	35435895	A	G
22	chr22_35436398	0	35436398	T	C
22	chr22_35437854	0	35437854	T	C
22	chr22_35443084	0	35443084	T	C
22	chr22_35444471	0	35444471	G	C
22	chr22_35450790	0	35450790	T	C
22	chr22_35452890	0	35452890	C	G
22	chr22_35454757	0	35454757	G	A
22	chr22_35455885	0	35455885	T	C
22	chr22_35457144	0	35457144	G	C
22	chr22_35457328	0	35457328	T	C
22	chr22_35457949	0	35457949	G	A
22	chr22_35458244	0	35458244	C	T
22	chr22_35459602	0	35459602	C	A
22	chr22_35462372	0	35462372	T	C
22	chr22_35474042	0	35474042	C	G
22	chr22_35487917	0	35487917	T	C
22	chr22_35491676	0	35491676	A	G
22	chr22_35493786	0	35493786	G	T
22	chr22_35494375	0	35494375	T	C
22	chr22_35503797	0	35503797	C	G
22	chr22_35510860	0	35510860	C	G
22	chr22_35521528	0	35521528	T	C
22	chr22_35527598	0	35527598	G	A
22	chr22_35535124	0	35535124	G	A
22	chr22_35535504	0	35535504	C	G
22	chr22_35540342	0	35540342	T	C
22	chr22_35544554	0	35544554	A	G
22	chr22_35558083	0	35558083	G	A
22	chr22_35558448	0	35558448	A	G
22	chr22_35558605	0	35558605	C	T
22	chr22_35561008	0	35561008	T	C
22	chr22_35563474	0	35563474	A	G
22	chr22_35565996	0	35565996	A	C
22	chr22_35570992	0	35570992	G	C
22	chr22_35577604	0	35577604	T	C
22	chr22_35577834	0	35577834	T	C
22	chr22_35582886	0	35582886	T	C
22	chr22_35584563	0	35584563	C	A
22	chr22_35584839	0	35584839	T	G
22	chr22_35588828	0	35588828	A	G
22	chr22_35590111	0	35590111	A	G
22	chr22_35590369	0	35590369	A	G
22	chr22_35601402	0	35601402	T	G
22	chr22_35602673	0	35602673	C	G
22	chr22_35605746	0	35605746	A	G
22	chr22_35606265	0	35606265	C	G
22	chr22_35621247	0	35621247	G	A
22	chr22_35627489	0	35627489	G	A
22	chr22_35627490	0	35627490	A	G
22	chr22_35629114	0	35629114	C	G
22	chr22_35633356	0	35633356	G	A
22	chr22_35634464	0	35634464	A	G
22	chr22_35644364	0	35644364	T	C
22	chr22_35645032	0	35645032	T	C
22	chr22_35652243	0	35652243	T	G
22	chr22_35667904	0	35667904	G	A
22	chr22_35668223	0	35668223	T	C
22	chr22_35669347	0	35669347	C	A
22	chr22_35676598	0	35676598	C	G
22	chr22_35677162	0	35677162	A	G
22	chr22_35679883	0	35679883	T	G
22	chr22_35683542	0	35683542	A	G
22	chr22_35686173	0	35686173	C	A
22	chr22_35688914	0	35688914	A	C
22	chr22_35689231	0	35689231	A	G
22	chr22_35694575	0	35694575	A	G
22	chr22_35700306	0	35700306	T	C
22	chr22_35709306	0	35709306	C	G
22	chr22_35712558	0	35712558	T	C
22	chr22_35713149	0	35713149	A	G
22	chr22_35714584	0	35714584	C	G
22	chr22_35714812	0	35714812	C	T
22	chr22_35715819	0	35715819	G	A
22	chr22_35719076	0	35719076	G	C
22	chr22_35721299	0	35721299	C	T
22	chr22_35722581	0	35722581	G	A
22	chr22_35724017	0	35724017	C	G
22	chr22_35724427	0	35724427	A	G
22	chr22_35736995	0	35736995	G	A
22	chr22_35737722	0	35737722	C	T
22	chr22_35737831	0	35737831	T	C
22	chr22_35743232	0	35743232	T	C
22	chr22_35744317	0	35744317	C	A
22	chr22_35746470	0	35746470	A	G
22	chr22_35749230	0	35749230	G	A
22	chr22_35752034	0	35752034	A	G
22	chr22_35753778	0	35753778	C	G
22	chr22_35761977	0	35761977	T	C
22	chr22_35762560	0	35762560	C	A
22	chr22_35762935	0	35762935	T	G
22	chr22_35763474	0	35763474	G	A
22	chr22_35764374	0	35764374	A	G
22	chr22_35765036	0	35765036	T	G
22	chr22_35765563	0	35765563	T	G
22	chr22_35768444	0	35768444	A	G
22	chr22_35771626	0	35771626	G	T
22	chr22_35773281	0	35773281	A	G
22	chr22_35776089	0	35776089	A	G
22	chr22_35784454	0	35784454	T	C
22	chr22_35785030	0	35785030	C	A
22	chr22_35785114	0	35785114	T	C
22	chr22_35786760	0	35786760	A	G
22	chr22_35788698	0	35788698	T	A
22	chr22_35790788	0	35790788	T	C
22	chr22_35795615	0	35795615	A	G
22	chr22_35799457	0	35799457	T	G
22	chr22_35803849	0	35803849	T	C
22	chr22_35804948	0	35804948	T	C
22	chr22_35808739	0	35808739	C	T
22	chr22_35811110	0	35811110	A	G
22	chr22_35815868	0	35815868	G	A
22	chr22_35819397	0	35819397	T	C
22	chr22_35819518	0	35819518	T	C
22	chr22_35820599	0	35820599	C	A
22	chr22_35823017	0	35823017	G	T
22	chr22_35826284	0	35826284	T	C
22	chr22_35828090	0	35828090	T	C
22	chr22_35829334	0	35829334	C	T
22	chr22_35836383	0	35836383	A	G
22	chr22_35837791	0	35837791	T	C
22	chr22_35838457	0	35838457	G	A
22	chr22_35841214	0	35841214	A	G
22	chr22_35843401	0	35843401	C	G
22	chr22_35848475	0	35848475	T	G
22	chr22_35851866	0	35851866	A	G
22	chr22_35856934	0	35856934	C	G
22	chr22_35858424	0	35858424	G	A
22	chr22_35858429	0	35858429	A	G
22	chr22_35862261	0	35862261	T	C
22	chr22_35870925	0	35870925	T	C
22	chr22_35873223	0	35873223	A	G
22	chr22_35875250	0	35875250	G	C
22	chr22_35877525	0	35877525	A	G
22	chr22_35879054	0	35879054	T	C
22	chr22_35880609	0	35880609	T	C
22	chr22_35881008	0	35881008	A	G
22	chr22_35882005	0	35882005	A	C
22	chr22_35885676	0	35885676	T	C
22	chr22_35887317	0	35887317	T	A
22	chr22_35892739	0	35892739	A	G
22	chr22_35895763	0	35895763	C	T
22	chr22_35896116	0	35896116	A	G
22	chr22_35899344	0	35899344	A	G
22	chr22_35899411	0	35899411	C	T
22	chr22_35902395	0	35902395	G	A
22	chr22_35905038	0	35905038	T	C
22	chr22_35906999	0	35906999	T	C
22	chr22_35907088	0	35907088	T	C
22	chr22_35908979	0	35908979	T	C
22	chr22_35909168	0	35909168	A	G
22	chr22_35919263	0	35919263	T	C
22	chr22_35919539	0	35919539	A	G
22	chr22_35920614	0	35920614	T	C
22	chr22_35922169	0	35922169	G	T
22	chr22_35923123	0	35923123	T	C
22	chr22_35932567	0	35932567	T	A
22	chr22_35938721	0	35938721	A	G
22	chr22_35943665	0	35943665	C	G
22	chr22_35944750	0	35944750	T	C
22	chr22_35946107	0	35946107	C	G
22	chr22_35946834	0	35946834	G	A
22	chr22_35947758	0	35947758	C	T
22	chr22_35958405	0	35958405	T	C
22	chr22_35971835	0	35971835	C	T
22	chr22_35975028	0	35975028	T	C
22	chr22_35978455	0	35978455	A	G
22	chr22_35982649	0	35982649	T	C
22	chr22_35988579	0	35988579	C	A
22	chr22_35996282	0	35996282	C	G
22	chr22_36001524	0	36001524	T	C
22	chr22_36004263	0	36004263	A	T
22	chr22_36009271	0	36009271	T	C
22	chr22_36011672	0	36011672	T	C
22	chr22_36016994	0	36016994	T	C
22	chr22_36033163	0	36033163	T	C
22	chr22_36039765	0	36039765	A	C
22	chr22_36040968	0	36040968	T	C
22	chr22_36044345	0	36044345	A	T
22	chr22_36045604	0	36045604	A	C
22	chr22_36051322	0	36051322	C	T
22	chr22_36068429	0	36068429	A	G
22	chr22_36069456	0	36069456	G	T
22	chr22_36069905	0	36069905	T	C
22	chr22_36076332	0	36076332	A	G
22	chr22_36076595	0	36076595	C	T
22	chr22_36081153	0	36081153	G	C
22	chr22_36085643	0	36085643	G	A
22	chr22_36088367	0	36088367	G	T
22	chr22_36088940	0	36088940	A	G
22	chr22_36090774	0	36090774	T	G
22	chr22_36095131	0	36095131	G	T
22	chr22_36098554	0	36098554	C	T
22	chr22_36100236	0	36100236	C	T
22	chr22_36109212	0	36109212	A	G
22	chr22_36113502	0	36113502	A	G
22	chr22_36114354	0	36114354	A	G
22	chr22_36117377	0	36117377	T	C
22	chr22_36120740	0	36120740	A	G
22	chr22_36121123	0	36121123	A	G
22	chr22_36123846	0	36123846	T	C
22	chr22_36141498	0	36141498	G	C
22	chr22_36150738	0	36150738	A	G
22	chr22_36151393	0	36151393	C	T
22	chr22_36153648	0	36153648	T	C
22	chr22_36155866	0	36155866	T	C
22	chr22_36160423	0	36160423	A	T
22	chr22_36165255	0	36165255	T	G
22	chr22_36171672	0	36171672	A	G
22	chr22_36177755	0	36177755	G	A
22	chr22_36179304	0	36179304	A	G
22	chr22_36179776	0	36179776	G	C
22	chr22_36189180	0	36189180	A	G
22	chr22_36192262	0	36192262	G	T
22	chr22_36195567	0	36195567	C	G
22	chr22_36195985	0	36195985	G	A
22	chr22_36216295	0	36216295	G	A
22	chr22_36222873	0	36222873	G	T
22	chr22_36225108	0	36225108	T	C
22	chr22_36225380	0	36225380	C	A
22	chr22_36226799	0	36226799	G	A
22	chr22_36227298	0	36227298	T	C
22	chr22_36227382	0	36227382	T	C
22	chr22_36227831	0	36227831	T	C
22	chr22_36239790	0	36239790	C	G
22	chr22_36245987	0	36245987	C	T
22	chr22_36253722	0	36253722	C	A
22	chr22_36254281	0	36254281	T	C
22	chr22_36263289	0	36263289	G	T
22	chr22_36275953	0	36275953	C	T
22	chr22_36287615	0	36287615	T	G
22	chr22_36289751	0	36289751	G	A
22	chr22_36298278	0	36298278	G	T
22	chr22_36300872	0	36300872	C	G
22	chr22_36301234	0	36301234	A	G
22	chr22_36302454	0	36302454	A	C
22	chr22_36303416	0	36303416	A	G
22	chr22_36314470	0	36314470	T	C
22	chr22_36314502	0	36314502	A	G
22	chr22_36316021	0	36316021	A	G
22	chr22_36316524	0	36316524	G	T
22	chr22_36317640	0	36317640	T	C
22	chr22_36320425	0	36320425	C	A
22	chr22_36320653	0	36320653	T	C
22	chr22_36321284	0	36321284	C	T
22	chr22_36323153	0	36323153	C	T
22	chr22_36325890	0	36325890	T	C
22	chr22_36325982	0	36325982	A	C
22	chr22_36327208	0	36327208	T	C
22	chr22_36327954	0	36327954	C	G
22	chr22_36328331	0	36328331	G	A
22	chr22_36331228	0	36331228	T	C
22	chr22_36337447	0	36337447	G	C
22	chr22_36338711	0	36338711	T	A
22	chr22_36340746	0	36340746	C	T
22	chr22_36347712	0	36347712	T	C
22	chr22_36347744	0	36347744	G	C
22	chr22_36347979	0	36347979	T	C
22	chr22_36350068	0	36350068	T	C
22	chr22_36352286	0	36352286	A	G
22	chr22_36357821	0	36357821	A	G
22	chr22_36359484	0	36359484	A	G
22	chr22_36359793	0	36359793	G	A
22	chr22_36360011	0	36360011	C	T
22	chr22_36366345	0	36366345	A	G
22	chr22_36369452	0	36369452	G	A
22	chr22_36369724	0	36369724	C	T
22	chr22_36370284	0	36370284	A	G
22	chr22_36372733	0	36372733	T	A
22	chr22_36374779	0	36374779	C	T
22	chr22_36378197	0	36378197	C	T
22	chr22_36379024	0	36379024	A	G
22	chr22_36380123	0	36380123	G	T
22	chr22_36380638	0	36380638	T	C
22	chr22_36388513	0	36388513	A	G
22	chr22_36389364	0	36389364	A	G
22	chr22_36391741	0	36391741	G	C
22	chr22_36397359	0	36397359	A	G
22	chr22_36400893	0	36400893	T	C
22	chr22_36401342	0	36401342	A	G
22	chr22_36404401	0	36404401	G	C
22	chr22_36411367	0	36411367	C	G
22	chr22_36413497	0	36413497	T	C
22	chr22_36415264	0	36415264	G	A
22	chr22_36419588	0	36419588	G	A
22	chr22_36420377	0	36420377	T	C
22	chr22_36428182	0	36428182	C	G
22	chr22_36428731	0	36428731	G	A
22	chr22_36435139	0	36435139	T	C
22	chr22_36441412	0	36441412	C	G
22	chr22_36453413	0	36453413	G	A
22	chr22_36454520	0	36454520	C	T
22	chr22_36464731	0	36464731	A	G
22	chr22_36471448	0	36471448	G	A
22	chr22_36474909	0	36474909	T	C
22	chr22_36492855	0	36492855	A	G
22	chr22_36501524	0	36501524	G	C
22	chr22_36501635	0	36501635	A	G
22	chr22_36501723	0	36501723	T	C
22	chr22_36502336	0	36502336	G	A
22	chr22_36502615	0	36502615	G	C
22	chr22_36505430	0	36505430	T	G
22	chr22_36506900	0	36506900	G	A
22	chr22_36506938	0	36506938	T	C
22	chr22_36511991	0	36511991	T	C
22	chr22_36512280	0	36512280	A	C
22	chr22_36513318	0	36513318	A	C
22	chr22_36514429	0	36514429	G	A
22	chr22_36517940	0	36517940	T	C
22	chr22_36518508	0	36518508	C	A
22	chr22_36518753	0	36518753	A	G
22	chr22_36520155	0	36520155	T	C
22	chr22_36521135	0	36521135	A	G
22	chr22_36523101	0	36523101	T	C
22	chr22_36525463	0	36525463	A	G
22	chr22_36527837	0	36527837	T	C
22	chr22_36530379	0	36530379	A	G
22	chr22_36530680	0	36530680	G	T
22	chr22_36549142	0	36549142	T	C
22	chr22_36549327	0	36549327	A	G
22	chr22_36555851	0	36555851	A	G
22	chr22_36564218	0	36564218	C	T
22	chr22_36570828	0	36570828	A	C
22	chr22_36574766	0	36574766	T	G
22	chr22_36575639	0	36575639	G	C
22	chr22_36582228	0	36582228	C	G
22	chr22_36592909	0	36592909	G	A
22	chr22_36596651	0	36596651	T	G
22	chr22_36597368	0	36597368	T	C
22	chr22_36603759	0	36603759	A	G
22	chr22_36608806	0	36608806	C	T
22	chr22_36612419	0	36612419	A	G
22	chr22_36612612	0	36612612	G	T
22	chr22_36614671	0	36614671	A	G
22	chr22_36618212	0	36618212	G	A
22	chr22_36619206	0	36619206	C	G
22	chr22_36619618	0	36619618	G	C
22	chr22_36619892	0	36619892	A	G
22	chr22_36621685	0	36621685	A	G
22	chr22_36622112	0	36622112	T	A
22	chr22_36630916	0	36630916	T	C
22	chr22_36631215	0	36631215	A	G
22	chr22_36636941	0	36636941	C	T
22	chr22_36639782	0	36639782	T	C
22	chr22_36640558	0	36640558	A	G
22	chr22_36640780	0	36640780	G	A
22	chr22_36642269	0	36642269	A	G
22	chr22_36642472	0	36642472	G	T
22	chr22_36644850	0	36644850	T	C
22	chr22_36645288	0	36645288	C	T
22	chr22_36645408	0	36645408	C	T
22	chr22_36650593	0	36650593	G	A
22	chr22_36651185	0	36651185	T	C
22	chr22_36653162	0	36653162	G	A
22	chr22_36653165	0	36653165	T	C
22	chr22_36654864	0	36654864	T	C
22	chr22_36659651	0	36659651	C	T
22	chr22_36660374	0	36660374	G	C
22	chr22_36663979	0	36663979	T	C
22	chr22_36669015	0	36669015	A	G
22	chr22_36671487	0	36671487	T	C
22	chr22_36678433	0	36678433	G	C
22	chr22_36680520	0	36680520	C	T
22	chr22_36681504	0	36681504	T	C
22	chr22_36681506	0	36681506	G	A
22	chr22_36682074	0	36682074	A	G
22	chr22_36682603	0	36682603	T	A
22	chr22_36690822	0	36690822	G	A
22	chr22_36696253	0	36696253	T	C
22	chr22_36698900	0	36698900	A	C
22	chr22_36708057	0	36708057	T	C
22	chr22_36708452	0	36708452	T	C
22	chr22_36715226	0	36715226	G	A
22	chr22_36715247	0	36715247	T	C
22	chr22_36721815	0	36721815	T	C
22	chr22_36723488	0	36723488	A	G
22	chr22_36725730	0	36725730	T	C
22	chr22_36726659	0	36726659	T	C
22	chr22_36728556	0	36728556	T	C
22	chr22_36730167	0	36730167	C	T
22	chr22_36732157	0	36732157	G	C
22	chr22_36736173	0	36736173	T	C
22	chr22_36741416	0	36741416	T	C
22	chr22_36743562	0	36743562	A	C
22	chr22_36746853	0	36746853	C	A
22	chr22_36747293	0	36747293	A	G
22	chr22_36751605	0	36751605	A	G
22	chr22_36753315	0	36753315	G	A
22	chr22_36753366	0	36753366	C	G
22	chr22_36756698	0	36756698	T	C
22	chr22_36761792	0	36761792	G	C
22	chr22_36762589	0	36762589	G	A
22	chr22_36763478	0	36763478	T	C
22	chr22_36765120	0	36765120	A	C
22	chr22_36773581	0	36773581	A	G
22	chr22_36776544	0	36776544	A	T
22	chr22_36779793	0	36779793	T	C
22	chr22_36780779	0	36780779	A	G
22	chr22_36782688	0	36782688	G	A
22	chr22_36783031	0	36783031	A	G
22	chr22_36783087	0	36783087	C	T
22	chr22_36786212	0	36786212	A	G
22	chr22_36786432	0	36786432	T	C
22	chr22_36786935	0	36786935	G	A
22	chr22_36794936	0	36794936	C	T
22	chr22_36796600	0	36796600	G	A
22	chr22_36799872	0	36799872	A	G
22	chr22_36801960	0	36801960	T	C
22	chr22_36806391	0	36806391	T	A
22	chr22_36806409	0	36806409	G	T
22	chr22_36806552	0	36806552	T	C
22	chr22_36810728	0	36810728	G	A
22	chr22_36811560	0	36811560	G	A
22	chr22_36815031	0	36815031	A	G
22	chr22_36818147	0	36818147	G	A
22	chr22_36818548	0	36818548	T	C
22	chr22_36818852	0	36818852	C	T
22	chr22_36818869	0	36818869	G	T
22	chr22_36828482	0	36828482	G	A
22	chr22_36840694	0	36840694	T	C
22	chr22_36865509	0	36865509	T	C
22	chr22_36868860	0	36868860	A	G
22	chr22_36870136	0	36870136	C	T
22	chr22_36875021	0	36875021	T	C
22	chr22_36882370	0	36882370	G	A
22	chr22_36886791	0	36886791	G	A
22	chr22_36891588	0	36891588	T	C
22	chr22_36892401	0	36892401	A	G
22	chr22_36899986	0	36899986	C	T
22	chr22_36920954	0	36920954	A	G
22	chr22_36922583	0	36922583	T	C
22	chr22_36923112	0	36923112	T	G
22	chr22_36928024	0	36928024	A	G
22	chr22_36936956	0	36936956	A	G
22	chr22_36945058	0	36945058	T	G
22	chr22_36953981	0	36953981	G	A
22	chr22_36969284	0	36969284	G	A
22	chr22_36969320	0	36969320	A	C
22	chr22_36971052	0	36971052	T	C
22	chr22_36975793	0	36975793	C	T
22	chr22_36977507	0	36977507	T	C
22	chr22_36980573	0	36980573	T	C
22	chr22_36984454	0	36984454	T	G
22	chr22_36984857	0	36984857	A	C
22	chr22_36989903	0	36989903	T	C
22	chr22_36990194	0	36990194	C	T
22	chr22_36990529	0	36990529	G	A
22	chr22_36991277	0	36991277	T	C
22	chr22_36991910	0	36991910	T	G
22	chr22_36992407	0	36992407	A	G
22	chr22_36992547	0	36992547	A	G
22	chr22_36994129	0	36994129	A	G
22	chr22_36995287	0	36995287	T	C
22	chr22_36996030	0	36996030	A	G
22	chr22_37014593	0	37014593	C	T
22	chr22_37017323	0	37017323	T	C
22	chr22_37019233	0	37019233	G	A
22	chr22_37025670	0	37025670	A	G
22	chr22_37039767	0	37039767	A	C
22	chr22_37040880	0	37040880	G	A
22	chr22_37045879	0	37045879	A	G
22	chr22_37051363	0	37051363	A	G
22	chr22_37056625	0	37056625	C	G
22	chr22_37064748	0	37064748	C	T
22	chr22_37065920	0	37065920	A	G
22	chr22_37071041	0	37071041	C	T
22	chr22_37075733	0	37075733	T	C
22	chr22_37077721	0	37077721	A	G
22	chr22_37078587	0	37078587	C	A
22	chr22_37080164	0	37080164	G	A
22	chr22_37080375	0	37080375	C	T
22	chr22_37080466	0	37080466	G	A
22	chr22_37080923	0	37080923	A	G
22	chr22_37081593	0	37081593	A	G
22	chr22_37083757	0	37083757	G	A
22	chr22_37085747	0	37085747	A	G
22	chr22_37098775	0	37098775	A	G
22	chr22_37099714	0	37099714	T	C
22	chr22_37104292	0	37104292	A	G
22	chr22_37108124	0	37108124	G	A
22	chr22_37109924	0	37109924	G	A
22	chr22_37112336	0	37112336	A	G
22	chr22_37116342	0	37116342	G	T
22	chr22_37138522	0	37138522	C	A
22	chr22_37141504	0	37141504	T	C
22	chr22_37145671	0	37145671	A	G
22	chr22_37146612	0	37146612	A	G
22	chr22_37147664	0	37147664	A	G
22	chr22_37157350	0	37157350	T	C
22	chr22_37167435	0	37167435	G	A
22	chr22_37169458	0	37169458	A	G
22	chr22_37174324	0	37174324	A	G
22	chr22_37175010	0	37175010	A	G
22	chr22_37175375	0	37175375	T	A
22	chr22_37179246	0	37179246	T	G
22	chr22_37186712	0	37186712	C	G
22	chr22_37187239	0	37187239	T	G
22	chr22_37190578	0	37190578	A	G
22	chr22_37194901	0	37194901	G	A
22	chr22_37198291	0	37198291	G	A
22	chr22_37199079	0	37199079	A	G
22	chr22_37201461	0	37201461	A	G
22	chr22_37201882	0	37201882	G	T
22	chr22_37206599	0	37206599	G	A
22	chr22_37210889	0	37210889	G	A
22	chr22_37218047	0	37218047	G	A
22	chr22_37219041	0	37219041	C	T
22	chr22_37226341	0	37226341	G	C
22	chr22_37228107	0	37228107	T	C
22	chr22_37228321	0	37228321	T	C
22	chr22_37234652	0	37234652	G	A
22	chr22_37237693	0	37237693	A	G
22	chr22_37239213	0	37239213	T	C
22	chr22_37242097	0	37242097	G	A
22	chr22_37243847	0	37243847	A	C
22	chr22_37246354	0	37246354	T	C
22	chr22_37246471	0	37246471	C	A
22	chr22_37248917	0	37248917	A	T
22	chr22_37249186	0	37249186	T	C
22	chr22_37250601	0	37250601	A	G
22	chr22_37258378	0	37258378	T	C
22	chr22_37262041	0	37262041	T	C
22	chr22_37264116	0	37264116	G	A
22	chr22_37264545	0	37264545	A	G
22	chr22_37266243	0	37266243	T	C
22	chr22_37271507	0	37271507	C	G
22	chr22_37278417	0	37278417	C	T
22	chr22_37282593	0	37282593	T	C
22	chr22_37282985	0	37282985	G	A
22	chr22_37288460	0	37288460	C	T
22	chr22_37289549	0	37289549	G	A
22	chr22_37293170	0	37293170	G	C
22	chr22_37305554	0	37305554	T	C
22	chr22_37308838	0	37308838	G	C
22	chr22_37310545	0	37310545	G	A
22	chr22_37328012	0	37328012	T	C
22	chr22_37329390	0	37329390	A	G
22	chr22_37349831	0	37349831	C	G
22	chr22_37349954	0	37349954	T	C
22	chr22_37353223	0	37353223	G	A
22	chr22_37366408	0	37366408	C	T
22	chr22_37369712	0	37369712	T	C
22	chr22_37371507	0	37371507	T	A
22	chr22_37387786	0	37387786	A	C
22	chr22_37395555	0	37395555	A	T
22	chr22_37407324	0	37407324	G	A
22	chr22_37419469	0	37419469	G	A
22	chr22_37421121	0	37421121	A	C
22	chr22_37423972	0	37423972	A	G
22	chr22_37425479	0	37425479	A	G
22	chr22_37425667	0	37425667	T	C
22	chr22_37427412	0	37427412	T	C
22	chr22_37428870	0	37428870	A	G
22	chr22_37436866	0	37436866	G	A
22	chr22_37438641	0	37438641	A	G
22	chr22_37441151	0	37441151	C	T
22	chr22_37462649	0	37462649	G	A
22	chr22_37467997	0	37467997	T	C
22	chr22_37471860	0	37471860	T	A
22	chr22_37473935	0	37473935	C	A
22	chr22_37479021	0	37479021	G	C
22	chr22_37485056	0	37485056	G	T
22	chr22_37486680	0	37486680	A	G
22	chr22_37501628	0	37501628	T	C
22	chr22_37512058	0	37512058	G	T
22	chr22_37517938	0	37517938	G	T
22	chr22_37528746	0	37528746	A	G
22	chr22_37529245	0	37529245	C	T
22	chr22_37529847	0	37529847	T	C
22	chr22_37530027	0	37530027	G	C
22	chr22_37537040	0	37537040	A	G
22	chr22_37541436	0	37541436	T	A
22	chr22_37554336	0	37554336	C	G
22	chr22_37556365	0	37556365	T	C
22	chr22_37559158	0	37559158	G	C
22	chr22_37560204	0	37560204	G	A
22	chr22_37567342	0	37567342	T	C
22	chr22_37571993	0	37571993	T	G
22	chr22_37577690	0	37577690	A	C
22	chr22_37579091	0	37579091	T	C
22	chr22_37583155	0	37583155	C	A
22	chr22_37592301	0	37592301	G	A
22	chr22_37597927	0	37597927	T	C
22	chr22_37600197	0	37600197	A	G
22	chr22_37607330	0	37607330	T	C
22	chr22_37607380	0	37607380	A	G
22	chr22_37607476	0	37607476	T	C
22	chr22_37608162	0	37608162	A	G
22	chr22_37610966	0	37610966	A	G
22	chr22_37614282	0	37614282	A	G
22	chr22_37624595	0	37624595	A	G
22	chr22_37626400	0	37626400	T	C
22	chr22_37633506	0	37633506	A	G
22	chr22_37634107	0	37634107	A	T
22	chr22_37641193	0	37641193	T	C
22	chr22_37641387	0	37641387	G	C
22	chr22_37642628	0	37642628	T	C
22	chr22_37645039	0	37645039	C	T
22	chr22_37650496	0	37650496	A	G
22	chr22_37651178	0	37651178	A	G
22	chr22_37655671	0	37655671	C	T
22	chr22_37655681	0	37655681	A	G
22	chr22_37655823	0	37655823	A	G
22	chr22_37661187	0	37661187	C	G
22	chr22_37665446	0	37665446	T	C
22	chr22_37669905	0	37669905	G	A
22	chr22_37676703	0	37676703	C	T
22	chr22_37681924	0	37681924	G	A
22	chr22_37685892	0	37685892	G	A
22	chr22_37690036	0	37690036	C	T
22	chr22_37691905	0	37691905	G	T
22	chr22_37692704	0	37692704	G	C
22	chr22_37697762	0	37697762	T	C
22	chr22_37706797	0	37706797	T	G
22	chr22_37711326	0	37711326	T	C
22	chr22_37712282	0	37712282	A	G
22	chr22_37715785	0	37715785	T	C
22	chr22_37715991	0	37715991	T	C
22	chr22_37719131	0	37719131	C	T
22	chr22_37722317	0	37722317	T	C
22	chr22_37725469	0	37725469	A	G
22	chr22_37727424	0	37727424	A	C
22	chr22_37737303	0	37737303	A	G
22	chr22_37740793	0	37740793	C	T
22	chr22_37744500	0	37744500	A	G
22	chr22_37745021	0	37745021	T	A
22	chr22_37753302	0	37753302	C	T
22	chr22_37761398	0	37761398	T	A
22	chr22_37776473	0	37776473	T	G
22	chr22_37776843	0	37776843	C	T
22	chr22_37777884	0	37777884	A	G
22	chr22_37785746	0	37785746	T	C
22	chr22_37791279	0	37791279	G	A
22	chr22_37792922	0	37792922	C	T
22	chr22_37794067	0	37794067	G	A
22	chr22_37795721	0	37795721	T	C
22	chr22_37796920	0	37796920	C	A
22	chr22_37797343	0	37797343	A	G
22	chr22_37797872	0	37797872	A	G
22	chr22_37805687	0	37805687	T	C
22	chr22_37808426	0	37808426	G	A
22	chr22_37808708	0	37808708	A	T
22	chr22_37808932	0	37808932	G	C
22	chr22_37819253	0	37819253	A	G
22	chr22_37821091	0	37821091	G	A
22	chr22_37821156	0	37821156	T	C
22	chr22_37824244	0	37824244	C	T
22	chr22_37825468	0	37825468	G	A
22	chr22_37828284	0	37828284	T	G
22	chr22_37830746	0	37830746	T	C
22	chr22_37835145	0	37835145	A	G
22	chr22_37835676	0	37835676	A	G
22	chr22_37836585	0	37836585	A	G
22	chr22_37846170	0	37846170	T	C
22	chr22_37847929	0	37847929	T	C
22	chr22_37848133	0	37848133	T	C
22	chr22_37849059	0	37849059	T	A
22	chr22_37855497	0	37855497	T	C
22	chr22_37868872	0	37868872	C	A
22	chr22_37872830	0	37872830	A	G
22	chr22_37875204	0	37875204	T	C
22	chr22_37880581	0	37880581	T	C
22	chr22_37884417	0	37884417	T	C
22	chr22_37884623	0	37884623	A	G
22	chr22_37884958	0	37884958	T	A
22	chr22_37886227	0	37886227	C	G
22	chr22_37888370	0	37888370	A	G
22	chr22_37892963	0	37892963	C	T
22	chr22_37899417	0	37899417	T	G
22	chr22_37902610	0	37902610	A	G
22	chr22_37902751	0	37902751	T	C
22	chr22_37903789	0	37903789	T	C
22	chr22_37904102	0	37904102	A	G
22	chr22_37906380	0	37906380	C	T
22	chr22_37910083	0	37910083	C	G
22	chr22_37911873	0	37911873	A	G
22	chr22_37927935	0	37927935	T	C
22	chr22_37934425	0	37934425	T	C
22	chr22_37939616	0	37939616	A	G
22	chr22_37940423	0	37940423	G	T
22	chr22_37942144	0	37942144	C	T
22	chr22_37943971	0	37943971	C	T
22	chr22_37945164	0	37945164	G	C
22	chr22_37946536	0	37946536	T	C
22	chr22_37953277	0	37953277	T	C
22	chr22_37954235	0	37954235	G	A
22	chr22_37955532	0	37955532	G	A
22	chr22_37955959	0	37955959	T	C
22	chr22_37956852	0	37956852	C	T
22	chr22_37957228	0	37957228	G	A
22	chr22_37958323	0	37958323	G	A
22	chr22_37959008	0	37959008	A	C
22	chr22_37962183	0	37962183	G	A
22	chr22_37966079	0	37966079	A	G
22	chr22_37968251	0	37968251	T	C
22	chr22_37970326	0	37970326	T	C
22	chr22_37970527	0	37970527	T	C
22	chr22_37972232	0	37972232	A	G
22	chr22_37976652	0	37976652	G	A
22	chr22_37979579	0	37979579	C	T
22	chr22_37980507	0	37980507	G	A
22	chr22_37983521	0	37983521	A	G
22	chr22_37985607	0	37985607	A	C
22	chr22_37985985	0	37985985	T	C
22	chr22_37990992	0	37990992	A	G
22	chr22_37992103	0	37992103	T	C
22	chr22_38007362	0	38007362	A	G
22	chr22_38013021	0	38013021	C	T
22	chr22_38013100	0	38013100	C	T
22	chr22_38020755	0	38020755	T	C
22	chr22_38031137	0	38031137	C	G
22	chr22_38031851	0	38031851	G	T
22	chr22_38036456	0	38036456	G	A
22	chr22_38036520	0	38036520	A	G
22	chr22_38041097	0	38041097	T	C
22	chr22_38042332	0	38042332	T	C
22	chr22_38047724	0	38047724	T	C
22	chr22_38047813	0	38047813	G	C
22	chr22_38049626	0	38049626	C	G
22	chr22_38053278	0	38053278	C	T
22	chr22_38053480	0	38053480	C	G
22	chr22_38056516	0	38056516	T	C
22	chr22_38057925	0	38057925	A	G
22	chr22_38058318	0	38058318	G	C
22	chr22_38060494	0	38060494	A	G
22	chr22_38080647	0	38080647	C	T
22	chr22_38080922	0	38080922	T	C
22	chr22_38083631	0	38083631	G	C
22	chr22_38089237	0	38089237	T	C
22	chr22_38099260	0	38099260	T	C
22	chr22_38101968	0	38101968	C	A
22	chr22_38103859	0	38103859	T	C
22	chr22_38109369	0	38109369	G	A
22	chr22_38115520	0	38115520	C	T
22	chr22_38118782	0	38118782	C	A
22	chr22_38126495	0	38126495	C	A
22	chr22_38132422	0	38132422	T	C
22	chr22_38134707	0	38134707	C	T
22	chr22_38140228	0	38140228	A	G
22	chr22_38147890	0	38147890	C	T
22	chr22_38152382	0	38152382	C	T
22	chr22_38158415	0	38158415	A	G
22	chr22_38158737	0	38158737	C	T
22	chr22_38167945	0	38167945	G	A
22	chr22_38172893	0	38172893	C	G
22	chr22_38175916	0	38175916	A	G
22	chr22_38186998	0	38186998	C	T
22	chr22_38189497	0	38189497	C	T
22	chr22_38189508	0	38189508	T	C
22	chr22_38190287	0	38190287	T	C
22	chr22_38193016	0	38193016	C	T
22	chr22_38194496	0	38194496	T	C
22	chr22_38194926	0	38194926	T	C
22	chr22_38198365	0	38198365	T	G
22	chr22_38201810	0	38201810	A	C
22	chr22_38204929	0	38204929	A	G
22	chr22_38214436	0	38214436	C	G
22	chr22_38229067	0	38229067	G	A
22	chr22_38231277	0	38231277	T	C
22	chr22_38231929	0	38231929	T	C
22	chr22_38232965	0	38232965	T	C
22	chr22_38234846	0	38234846	T	C
22	chr22_38236008	0	38236008	C	T
22	chr22_38237706	0	38237706	C	T
22	chr22_38238414	0	38238414	T	G
22	chr22_38242572	0	38242572	C	T
22	chr22_38251046	0	38251046	A	G
22	chr22_38253567	0	38253567	T	C
22	chr22_38254108	0	38254108	C	T
22	chr22_38255822	0	38255822	G	T
22	chr22_38258652	0	38258652	C	T
22	chr22_38260243	0	38260243	C	A
22	chr22_38260264	0	38260264	C	T
22	chr22_38272868	0	38272868	C	T
22	chr22_38281282	0	38281282	T	C
22	chr22_38283445	0	38283445	A	G
22	chr22_38292202	0	38292202	A	C
22	chr22_38296608	0	38296608	T	C
22	chr22_38296872	0	38296872	C	G
22	chr22_38297374	0	38297374	C	T
22	chr22_38300310	0	38300310	C	T
22	chr22_38303999	0	38303999	C	T
22	chr22_38309766	0	38309766	T	C
22	chr22_38310401	0	38310401	C	G
22	chr22_38310851	0	38310851	T	C
22	chr22_38311423	0	38311423	A	G
22	chr22_38312130	0	38312130	A	G
22	chr22_38313191	0	38313191	T	G
22	chr22_38319077	0	38319077	T	C
22	chr22_38321747	0	38321747	T	C
22	chr22_38322402	0	38322402	A	G
22	chr22_38322409	0	38322409	T	C
22	chr22_38329215	0	38329215	T	C
22	chr22_38330488	0	38330488	G	A
22	chr22_38335857	0	38335857	C	G
22	chr22_38339823	0	38339823	A	G
22	chr22_38341321	0	38341321	C	T
22	chr22_38347821	0	38347821	A	G
22	chr22_38348742	0	38348742	G	A
22	chr22_38360854	0	38360854	A	G
22	chr22_38363243	0	38363243	T	G
22	chr22_38363479	0	38363479	A	G
22	chr22_38377252	0	38377252	T	C
22	chr22_38378485	0	38378485	T	C
22	chr22_38378804	0	38378804	C	T
22	chr22_38380485	0	38380485	A	G
22	chr22_38380576	0	38380576	T	C
22	chr22_38382730	0	38382730	A	G
22	chr22_38389745	0	38389745	T	C
22	chr22_38392306	0	38392306	A	G
22	chr22_38396402	0	38396402	A	C
22	chr22_38397219	0	38397219	G	C
22	chr22_38404679	0	38404679	C	T
22	chr22_38405119	0	38405119	T	C
22	chr22_38406972	0	38406972	T	G
22	chr22_38407630	0	38407630	T	C
22	chr22_38410506	0	38410506	G	T
22	chr22_38411343	0	38411343	G	C
22	chr22_38414246	0	38414246	T	C
22	chr22_38417506	0	38417506	C	T
22	chr22_38427014	0	38427014	T	C
22	chr22_38427423	0	38427423	C	T
22	chr22_38429061	0	38429061	A	C
22	chr22_38431871	0	38431871	A	G
22	chr22_38433280	0	38433280	C	T
22	chr22_38436974	0	38436974	T	A
22	chr22_38437694	0	38437694	A	G
22	chr22_38445522	0	38445522	A	G
22	chr22_38447560	0	38447560	C	T
22	chr22_38455533	0	38455533	A	C
22	chr22_38457861	0	38457861	T	C
22	chr22_38459895	0	38459895	A	G
22	chr22_38460133	0	38460133	A	G
22	chr22_38470303	0	38470303	T	C
22	chr22_38471571	0	38471571	T	C
22	chr22_38471800	0	38471800	A	G
22	chr22_38471950	0	38471950	A	G
22	chr22_38477562	0	38477562	C	T
22	chr22_38485820	0	38485820	T	C
22	chr22_38487357	0	38487357	C	A
22	chr22_38488279	0	38488279	A	G
22	chr22_38494358	0	38494358	T	C
22	chr22_38496485	0	38496485	G	A
22	chr22_38497696	0	38497696	G	A
22	chr22_38499803	0	38499803	C	T
22	chr22_38502930	0	38502930	A	C
22	chr22_38511277	0	38511277	A	G
22	chr22_38511283	0	38511283	A	G
22	chr22_38514842	0	38514842	G	A
22	chr22_38515120	0	38515120	A	G
22	chr22_38529695	0	38529695	T	G
22	chr22_38532112	0	38532112	A	G
22	chr22_38533604	0	38533604	C	G
22	chr22_38537174	0	38537174	A	C
22	chr22_38538051	0	38538051	T	C
22	chr22_38543553	0	38543553	C	A
22	chr22_38554435	0	38554435	C	G
22	chr22_38566940	0	38566940	T	C
22	chr22_38572581	0	38572581	C	A
22	chr22_38573518	0	38573518	A	C
22	chr22_38590906	0	38590906	A	G
22	chr22_38591604	0	38591604	T	A
22	chr22_38592603	0	38592603	C	G
22	chr22_38593210	0	38593210	A	C
22	chr22_38597093	0	38597093	T	C
22	chr22_38597687	0	38597687	T	C
22	chr22_38601452	0	38601452	T	C
22	chr22_38603177	0	38603177	T	C
22	chr22_38606895	0	38606895	A	G
22	chr22_38607395	0	38607395	T	C
22	chr22_38609098	0	38609098	C	T
22	chr22_38611640	0	38611640	A	G
22	chr22_38611647	0	38611647	T	C
22	chr22_38615777	0	38615777	A	G
22	chr22_38621345	0	38621345	T	C
22	chr22_38625442	0	38625442	T	C
22	chr22_38628804	0	38628804	T	C
22	chr22_38630439	0	38630439	C	G
22	chr22_38631844	0	38631844	T	C
22	chr22_38639427	0	38639427	A	G
22	chr22_38642528	0	38642528	A	G
22	chr22_38643913	0	38643913	T	C
22	chr22_38650265	0	38650265	A	G
22	chr22_38650886	0	38650886	A	G
22	chr22_38654288	0	38654288	A	G
22	chr22_38658335	0	38658335	A	C
22	chr22_38661280	0	38661280	T	C
22	chr22_38667309	0	38667309	A	G
22	chr22_38667973	0	38667973	T	C
22	chr22_38670794	0	38670794	T	C
22	chr22_38671819	0	38671819	A	G
22	chr22_38671895	0	38671895	A	G
22	chr22_38675162	0	38675162	A	G
22	chr22_38684113	0	38684113	T	C
22	chr22_38688036	0	38688036	G	A
22	chr22_38688055	0	38688055	A	G
22	chr22_38689903	0	38689903	T	C
22	chr22_38691568	0	38691568	T	A
22	chr22_38692703	0	38692703	A	G
22	chr22_38694722	0	38694722	T	C
22	chr22_38699529	0	38699529	C	G
22	chr22_38699793	0	38699793	T	C
22	chr22_38704465	0	38704465	T	C
22	chr22_38705967	0	38705967	A	G
22	chr22_38714895	0	38714895	C	G
22	chr22_38720292	0	38720292	A	G
22	chr22_38723021	0	38723021	T	C
22	chr22_38727879	0	38727879	C	T
22	chr22_38730184	0	38730184	A	G
22	chr22_38730982	0	38730982	T	G
22	chr22_38738862	0	38738862	G	A
22	chr22_38740247	0	38740247	G	A
22	chr22_38743024	0	38743024	G	A
22	chr22_38743126	0	38743126	T	G
22	chr22_38756328	0	38756328	T	C
22	chr22_38759811	0	38759811	G	A
22	chr22_38760774	0	38760774	G	C
22	chr22_38763852	0	38763852	A	G
22	chr22_38769713	0	38769713	G	A
22	chr22_38771010	0	38771010	C	T
22	chr22_38771011	0	38771011	A	G
22	chr22_38775551	0	38775551	G	A
22	chr22_38777268	0	38777268	A	G
22	chr22_38786927	0	38786927	T	C
22	chr22_38788679	0	38788679	A	G
22	chr22_38790733	0	38790733	G	A
22	chr22_38791362	0	38791362	T	C
22	chr22_38791546	0	38791546	T	C
22	chr22_38795687	0	38795687	T	C
22	chr22_38796810	0	38796810	C	G
22	chr22_38801526	0	38801526	T	C
22	chr22_38808783	0	38808783	C	G
22	chr22_38808791	0	38808791	C	G
22	chr22_38812046	0	38812046	C	A
22	chr22_38814225	0	38814225	C	A
22	chr22_38820037	0	38820037	G	A
22	chr22_38824821	0	38824821	C	A
22	chr22_38824893	0	38824893	G	T
22	chr22_38826422	0	38826422	C	T
22	chr22_38828205	0	38828205	A	C
22	chr22_38834265	0	38834265	C	T
22	chr22_38835985	0	38835985	A	G
22	chr22_38845129	0	38845129	C	G
22	chr22_38845421	0	38845421	C	T
22	chr22_38854671	0	38854671	C	T
22	chr22_38866466	0	38866466	C	T
22	chr22_38868760	0	38868760	G	A
22	chr22_38870198	0	38870198	T	C
22	chr22_38879963	0	38879963	T	A
22	chr22_38887884	0	38887884	A	G
22	chr22_38888124	0	38888124	G	C
22	chr22_38893423	0	38893423	G	T
22	chr22_38896478	0	38896478	T	C
22	chr22_38896613	0	38896613	A	T
22	chr22_38896754	0	38896754	A	G
22	chr22_38898078	0	38898078	A	G
22	chr22_38900583	0	38900583	A	G
22	chr22_38909326	0	38909326	G	T
22	chr22_38914716	0	38914716	A	G
22	chr22_38921235	0	38921235	A	G
22	chr22_38925295	0	38925295	C	T
22	chr22_38926174	0	38926174	C	G
22	chr22_38932166	0	38932166	C	T
22	chr22_38936679	0	38936679	A	C
22	chr22_38942706	0	38942706	A	G
22	chr22_38944104	0	38944104	C	T
22	chr22_38945059	0	38945059	T	C
22	chr22_38945606	0	38945606	A	C
22	chr22_38948934	0	38948934	G	T
22	chr22_38949380	0	38949380	G	T
22	chr22_38950685	0	38950685	A	C
22	chr22_38951151	0	38951151	C	T
22	chr22_38952686	0	38952686	A	G
22	chr22_38953358	0	38953358	T	C
22	chr22_38954186	0	38954186	G	C
22	chr22_38961566	0	38961566	C	T
22	chr22_38963840	0	38963840	T	C
22	chr22_38964530	0	38964530	T	C
22	chr22_38966644	0	38966644	A	G
22	chr22_38978346	0	38978346	T	C
22	chr22_38980705	0	38980705	G	C
22	chr22_38982432	0	38982432	A	G
22	chr22_38983331	0	38983331	G	A
22	chr22_38988503	0	38988503	G	A
22	chr22_39008428	0	39008428	T	G
22	chr22_39009146	0	39009146	T	C
22	chr22_39016753	0	39016753	A	G
22	chr22_39017018	0	39017018	A	G
22	chr22_39018706	0	39018706	T	G
22	chr22_39029864	0	39029864	A	G
22	chr22_39030869	0	39030869	T	C
22	chr22_39038230	0	39038230	G	A
22	chr22_39040234	0	39040234	T	C
22	chr22_39042931	0	39042931	C	T
22	chr22_39047204	0	39047204	T	C
22	chr22_39047734	0	39047734	A	G
22	chr22_39056629	0	39056629	T	C
22	chr22_39074278	0	39074278	C	T
22	chr22_39074602	0	39074602	G	A
22	chr22_39079879	0	39079879	T	C
22	chr22_39082115	0	39082115	C	T
22	chr22_39092472	0	39092472	C	T
22	chr22_39094970	0	39094970	T	C
22	chr22_39095186	0	39095186	C	A
22	chr22_39096249	0	39096249	T	C
22	chr22_39104121	0	39104121	G	T
22	chr22_39106822	0	39106822	T	C
22	chr22_39112866	0	39112866	C	T
22	chr22_39117919	0	39117919	G	T
22	chr22_39119885	0	39119885	C	A
22	chr22_39131650	0	39131650	C	T
22	chr22_39133274	0	39133274	A	G
22	chr22_39137310	0	39137310	A	G
22	chr22_39139319	0	39139319	G	C
22	chr22_39144922	0	39144922	C	T
22	chr22_39145318	0	39145318	T	C
22	chr22_39146490	0	39146490	T	G
22	chr22_39154286	0	39154286	T	C
22	chr22_39170633	0	39170633	A	G
22	chr22_39173410	0	39173410	T	C
22	chr22_39181187	0	39181187	C	A
22	chr22_39182500	0	39182500	T	C
22	chr22_39185045	0	39185045	C	G
22	chr22_39185182	0	39185182	G	T
22	chr22_39187576	0	39187576	G	A
22	chr22_39190421	0	39190421	G	T
22	chr22_39190535	0	39190535	T	C
22	chr22_39190580	0	39190580	G	C
22	chr22_39191814	0	39191814	T	C
22	chr22_39209064	0	39209064	A	G
22	chr22_39211716	0	39211716	T	C
22	chr22_39212135	0	39212135	T	C
22	chr22_39215735	0	39215735	A	G
22	chr22_39223139	0	39223139	G	T
22	chr22_39229060	0	39229060	T	C
22	chr22_39235698	0	39235698	A	G
22	chr22_39239300	0	39239300	C	T
22	chr22_39244115	0	39244115	A	C
22	chr22_39252709	0	39252709	C	T
22	chr22_39254763	0	39254763	C	A
22	chr22_39258911	0	39258911	C	T
22	chr22_39262976	0	39262976	T	G
22	chr22_39263150	0	39263150	A	G
22	chr22_39277720	0	39277720	A	C
22	chr22_39279006	0	39279006	A	G
22	chr22_39280948	0	39280948	G	A
22	chr22_39283520	0	39283520	T	C
22	chr22_39286118	0	39286118	C	T
22	chr22_39286981	0	39286981	C	T
22	chr22_39288544	0	39288544	A	C
22	chr22_39289787	0	39289787	G	C
22	chr22_39293098	0	39293098	A	C
22	chr22_39293978	0	39293978	A	G
22	chr22_39298404	0	39298404	T	C
22	chr22_39299153	0	39299153	A	G
22	chr22_39299178	0	39299178	C	G
22	chr22_39299506	0	39299506	T	C
22	chr22_39302511	0	39302511	C	T
22	chr22_39305801	0	39305801	T	C
22	chr22_39308599	0	39308599	T	G
22	chr22_39308650	0	39308650	C	G
22	chr22_39312147	0	39312147	A	G
22	chr22_39313709	0	39313709	A	C
22	chr22_39319347	0	39319347	A	G
22	chr22_39325885	0	39325885	A	G
22	chr22_39336329	0	39336329	G	A
22	chr22_39339179	0	39339179	G	A
22	chr22_39343739	0	39343739	A	G
22	chr22_39351976	0	39351976	G	C
22	chr22_39352201	0	39352201	A	G
22	chr22_39354573	0	39354573	T	C
22	chr22_39357122	0	39357122	G	T
22	chr22_39357844	0	39357844	T	C
22	chr22_39357962	0	39357962	T	C
22	chr22_39357979	0	39357979	C	G
22	chr22_39364856	0	39364856	A	G
22	chr22_39364995	0	39364995	A	G
22	chr22_39369950	0	39369950	G	C
22	chr22_39370572	0	39370572	T	C
22	chr22_39371631	0	39371631	C	T
22	chr22_39375222	0	39375222	G	T
22	chr22_39379268	0	39379268	C	T
22	chr22_39383016	0	39383016	C	T
22	chr22_39386467	0	39386467	T	C
22	chr22_39388109	0	39388109	A	G
22	chr22_39389926	0	39389926	C	T
22	chr22_39390627	0	39390627	C	T
22	chr22_39393397	0	39393397	T	C
22	chr22_39400817	0	39400817	G	A
22	chr22_39401875	0	39401875	A	G
22	chr22_39403411	0	39403411	T	C
22	chr22_39404751	0	39404751	C	A
22	chr22_39408504	0	39408504	A	G
22	chr22_39411760	0	39411760	C	T
22	chr22_39414135	0	39414135	G	T
22	chr22_39415716	0	39415716	T	C
22	chr22_39416004	0	39416004	A	G
22	chr22_39417666	0	39417666	C	A
22	chr22_39417956	0	39417956	T	C
22	chr22_39423738	0	39423738	T	C
22	chr22_39429807	0	39429807	T	C
22	chr22_39431038	0	39431038	T	C
22	chr22_39431686	0	39431686	A	G
22	chr22_39432106	0	39432106	C	T
22	chr22_39435366	0	39435366	T	C
22	chr22_39440049	0	39440049	G	C
22	chr22_39442908	0	39442908	C	T
22	chr22_39447583	0	39447583	G	A
22	chr22_39449486	0	39449486	T	C
22	chr22_39462400	0	39462400	T	C
22	chr22_39467711	0	39467711	G	A
22	chr22_39468287	0	39468287	G	A
22	chr22_39468540	0	39468540	T	C
22	chr22_39474957	0	39474957	G	A
22	chr22_39477676	0	39477676	A	G
22	chr22_39479702	0	39479702	A	G
22	chr22_39483022	0	39483022	T	C
22	chr22_39483369	0	39483369	C	G
22	chr22_39485996	0	39485996	C	T
22	chr22_39490483	0	39490483	C	A
22	chr22_39492002	0	39492002	G	T
22	chr22_39492249	0	39492249	T	A
22	chr22_39494293	0	39494293	T	C
22	chr22_39497337	0	39497337	T	C
22	chr22_39498571	0	39498571	T	C
22	chr22_39513226	0	39513226	C	T
22	chr22_39519060	0	39519060	A	G
22	chr22_39522754	0	39522754	A	G
22	chr22_39525875	0	39525875	A	G
22	chr22_39526512	0	39526512	C	T
22	chr22_39526528	0	39526528	T	C
22	chr22_39529425	0	39529425	T	C
22	chr22_39534337	0	39534337	A	G
22	chr22_39534484	0	39534484	A	G
22	chr22_39543063	0	39543063	A	G
22	chr22_39543332	0	39543332	G	A
22	chr22_39544624	0	39544624	G	T
22	chr22_39546355	0	39546355	G	A
22	chr22_39547739	0	39547739	A	T
22	chr22_39552671	0	39552671	A	G
22	chr22_39557276	0	39557276	A	G
22	chr22_39558920	0	39558920	C	A
22	chr22_39563775	0	39563775	C	A
22	chr22_39571472	0	39571472	A	G
22	chr22_39571600	0	39571600	A	C
22	chr22_39571636	0	39571636	C	T
22	chr22_39571643	0	39571643	A	C
22	chr22_39577106	0	39577106	G	A
22	chr22_39577266	0	39577266	A	G
22	chr22_39584378	0	39584378	T	C
22	chr22_39586364	0	39586364	T	G
22	chr22_39594376	0	39594376	C	T
22	chr22_39595906	0	39595906	C	A
22	chr22_39597492	0	39597492	C	G
22	chr22_39603184	0	39603184	G	T
22	chr22_39612726	0	39612726	C	A
22	chr22_39621816	0	39621816	A	G
22	chr22_39622087	0	39622087	T	C
22	chr22_39626623	0	39626623	C	A
22	chr22_39630926	0	39630926	C	T
22	chr22_39633490	0	39633490	T	A
22	chr22_39635195	0	39635195	C	G
22	chr22_39644926	0	39644926	G	A
22	chr22_39649979	0	39649979	T	C
22	chr22_39650075	0	39650075	G	A
22	chr22_39650682	0	39650682	C	A
22	chr22_39651709	0	39651709	C	T
22	chr22_39653809	0	39653809	C	T
22	chr22_39656611	0	39656611	A	G
22	chr22_39658934	0	39658934	A	G
22	chr22_39665106	0	39665106	G	A
22	chr22_39666969	0	39666969	A	G
22	chr22_39667968	0	39667968	C	T
22	chr22_39672261	0	39672261	A	G
22	chr22_39680439	0	39680439	A	G
22	chr22_39682288	0	39682288	T	C
22	chr22_39684394	0	39684394	C	A
22	chr22_39686006	0	39686006	T	C
22	chr22_39693486	0	39693486	C	T
22	chr22_39697438	0	39697438	G	T
22	chr22_39697981	0	39697981	C	T
22	chr22_39703989	0	39703989	C	A
22	chr22_39706673	0	39706673	C	A
22	chr22_39707484	0	39707484	G	A
22	chr22_39707785	0	39707785	T	C
22	chr22_39714883	0	39714883	T	C
22	chr22_39718106	0	39718106	G	A
22	chr22_39718113	0	39718113	T	C
22	chr22_39718614	0	39718614	T	C
22	chr22_39728237	0	39728237	G	T
22	chr22_39734111	0	39734111	A	G
22	chr22_39737701	0	39737701	G	A
22	chr22_39740392	0	39740392	T	C
22	chr22_39747631	0	39747631	A	G
22	chr22_39748745	0	39748745	G	A
22	chr22_39749162	0	39749162	G	T
22	chr22_39751975	0	39751975	G	C
22	chr22_39752144	0	39752144	T	C
22	chr22_39752952	0	39752952	C	T
22	chr22_39753868	0	39753868	C	A
22	chr22_39755261	0	39755261	G	A
22	chr22_39770821	0	39770821	T	C
22	chr22_39772300	0	39772300	C	G
22	chr22_39778961	0	39778961	T	C
22	chr22_39790467	0	39790467	T	A
22	chr22_39791455	0	39791455	C	T
22	chr22_39792613	0	39792613	T	C
22	chr22_39794331	0	39794331	C	T
22	chr22_39806576	0	39806576	A	G
22	chr22_39808294	0	39808294	T	C
22	chr22_39808537	0	39808537	A	C
22	chr22_39821045	0	39821045	T	C
22	chr22_39825055	0	39825055	C	T
22	chr22_39827979	0	39827979	A	C
22	chr22_39834320	0	39834320	A	G
22	chr22_39856252	0	39856252	T	C
22	chr22_39871869	0	39871869	C	T
22	chr22_39872594	0	39872594	T	C
22	chr22_39872668	0	39872668	A	G
22	chr22_39873205	0	39873205	T	C
22	chr22_39877545	0	39877545	T	C
22	chr22_39878851	0	39878851	C	A
22	chr22_39886453	0	39886453	T	C
22	chr22_39887635	0	39887635	A	G
22	chr22_39895064	0	39895064	C	A
22	chr22_39896640	0	39896640	C	T
22	chr22_39899113	0	39899113	C	T
22	chr22_39913810	0	39913810	C	T
22	chr22_39917233	0	39917233	A	G
22	chr22_39923343	0	39923343	G	C
22	chr22_39925300	0	39925300	C	T
22	chr22_39928142	0	39928142	C	T
22	chr22_39930806	0	39930806	T	C
22	chr22_39932966	0	39932966	G	A
22	chr22_39938767	0	39938767	T	C
22	chr22_39938968	0	39938968	G	A
22	chr22_39946318	0	39946318	T	C
22	chr22_39950368	0	39950368	C	A
22	chr22_39950403	0	39950403	C	T
22	chr22_39956802	0	39956802	G	C
22	chr22_39958879	0	39958879	T	C
22	chr22_39961341	0	39961341	T	G
22	chr22_39968140	0	39968140	T	C
22	chr22_39969358	0	39969358	C	T
22	chr22_39971414	0	39971414	A	C
22	chr22_39972648	0	39972648	T	A
22	chr22_39976137	0	39976137	A	G
22	chr22_39984832	0	39984832	T	C
22	chr22_39985649	0	39985649	T	C
22	chr22_39986531	0	39986531	T	C
22	chr22_39987930	0	39987930	G	A
22	chr22_39989861	0	39989861	G	A
22	chr22_39994807	0	39994807	T	G
22	chr22_39998578	0	39998578	A	G
22	chr22_39999056	0	39999056	A	G
22	chr22_40003109	0	40003109	C	T
22	chr22_40014038	0	40014038	T	C
22	chr22_40017361	0	40017361	G	C
22	chr22_40019174	0	40019174	T	C
22	chr22_40019248	0	40019248	A	G
22	chr22_40021598	0	40021598	A	G
22	chr22_40021834	0	40021834	C	T
22	chr22_40022680	0	40022680	G	T
22	chr22_40024379	0	40024379	T	A
22	chr22_40026960	0	40026960	T	A
22	chr22_40029151	0	40029151	T	C
22	chr22_40034507	0	40034507	T	C
22	chr22_40034850	0	40034850	C	T
22	chr22_40044823	0	40044823	T	C
22	chr22_40046727	0	40046727	A	G
22	chr22_40048153	0	40048153	T	C
22	chr22_40053559	0	40053559	A	G
22	chr22_40056846	0	40056846	T	C
22	chr22_40061728	0	40061728	A	G
22	chr22_40063488	0	40063488	G	A
22	chr22_40065740	0	40065740	G	A
22	chr22_40070789	0	40070789	T	C
22	chr22_40073150	0	40073150	A	G
22	chr22_40074355	0	40074355	T	C
22	chr22_40075161	0	40075161	T	C
22	chr22_40077979	0	40077979	G	T
22	chr22_40079812	0	40079812	G	T
22	chr22_40080561	0	40080561	G	A
22	chr22_40081645	0	40081645	T	C
22	chr22_40083989	0	40083989	G	A
22	chr22_40086580	0	40086580	A	G
22	chr22_40086826	0	40086826	A	G
22	chr22_40089893	0	40089893	A	G
22	chr22_40090614	0	40090614	G	A
22	chr22_40090948	0	40090948	G	A
22	chr22_40092260	0	40092260	A	G
22	chr22_40096402	0	40096402	G	C
22	chr22_40097576	0	40097576	C	A
22	chr22_40097744	0	40097744	A	C
22	chr22_40104082	0	40104082	A	G
22	chr22_40107276	0	40107276	T	C
22	chr22_40110780	0	40110780	G	A
22	chr22_40110998	0	40110998	A	C
22	chr22_40114904	0	40114904	A	T
22	chr22_40127138	0	40127138	T	C
22	chr22_40139472	0	40139472	G	T
22	chr22_40141665	0	40141665	A	C
22	chr22_40151011	0	40151011	C	T
22	chr22_40174367	0	40174367	G	A
22	chr22_40177828	0	40177828	G	A
22	chr22_40180475	0	40180475	A	C
22	chr22_40187562	0	40187562	G	A
22	chr22_40190165	0	40190165	T	C
22	chr22_40191940	0	40191940	A	G
22	chr22_40203905	0	40203905	A	G
22	chr22_40214930	0	40214930	C	T
22	chr22_40214969	0	40214969	G	A
22	chr22_40220007	0	40220007	T	C
22	chr22_40220836	0	40220836	C	T
22	chr22_40224838	0	40224838	A	C
22	chr22_40231478	0	40231478	C	T
22	chr22_40235746	0	40235746	T	G
22	chr22_40236853	0	40236853	T	C
22	chr22_40246738	0	40246738	G	T
22	chr22_40252644	0	40252644	T	C
22	chr22_40254506	0	40254506	G	A
22	chr22_40261670	0	40261670	A	G
22	chr22_40263190	0	40263190	T	C
22	chr22_40267278	0	40267278	C	T
22	chr22_40271108	0	40271108	T	C
22	chr22_40276224	0	40276224	T	C
22	chr22_40279600	0	40279600	C	T
22	chr22_40282307	0	40282307	A	G
22	chr22_40292422	0	40292422	C	A
22	chr22_40294323	0	40294323	G	C
22	chr22_40300293	0	40300293	T	C
22	chr22_40302294	0	40302294	T	C
22	chr22_40306877	0	40306877	A	C
22	chr22_40319221	0	40319221	A	G
22	chr22_40327921	0	40327921	G	A
22	chr22_40330752	0	40330752	T	G
22	chr22_40335398	0	40335398	C	A
22	chr22_40337624	0	40337624	G	A
22	chr22_40346408	0	40346408	C	T
22	chr22_40347746	0	40347746	A	G
22	chr22_40351264	0	40351264	T	C
22	chr22_40353115	0	40353115	C	T
22	chr22_40353981	0	40353981	G	A
22	chr22_40355093	0	40355093	A	G
22	chr22_40356061	0	40356061	C	T
22	chr22_40356463	0	40356463	T	C
22	chr22_40356490	0	40356490	T	C
22	chr22_40359008	0	40359008	A	G
22	chr22_40363781	0	40363781	T	C
22	chr22_40365217	0	40365217	A	G
22	chr22_40377554	0	40377554	T	G
22	chr22_40381989	0	40381989	A	G
22	chr22_40383441	0	40383441	C	A
22	chr22_40385315	0	40385315	C	T
22	chr22_40389331	0	40389331	G	T
22	chr22_40389391	0	40389391	T	C
22	chr22_40390003	0	40390003	A	G
22	chr22_40391188	0	40391188	C	T
22	chr22_40396890	0	40396890	T	C
22	chr22_40399749	0	40399749	C	T
22	chr22_40402521	0	40402521	G	A
22	chr22_40402782	0	40402782	T	A
22	chr22_40403248	0	40403248	A	G
22	chr22_40405497	0	40405497	A	G
22	chr22_40406853	0	40406853	C	G
22	chr22_40413283	0	40413283	G	A
22	chr22_40413789	0	40413789	A	G
22	chr22_40414183	0	40414183	T	C
22	chr22_40414467	0	40414467	G	A
22	chr22_40414623	0	40414623	G	C
22	chr22_40417451	0	40417451	G	A
22	chr22_40418191	0	40418191	G	A
22	chr22_40422613	0	40422613	G	A
22	chr22_40425956	0	40425956	C	T
22	chr22_40426579	0	40426579	G	A
22	chr22_40434232	0	40434232	A	C
22	chr22_40435641	0	40435641	T	C
22	chr22_40440956	0	40440956	C	T
22	chr22_40450093	0	40450093	G	A
22	chr22_40452327	0	40452327	T	C
22	chr22_40453024	0	40453024	T	C
22	chr22_40454181	0	40454181	A	G
22	chr22_40459979	0	40459979	G	A
22	chr22_40460838	0	40460838	T	G
22	chr22_40462004	0	40462004	G	A
22	chr22_40467611	0	40467611	A	G
22	chr22_40467824	0	40467824	A	G
22	chr22_40472514	0	40472514	G	A
22	chr22_40477071	0	40477071	A	G
22	chr22_40479426	0	40479426	T	C
22	chr22_40481723	0	40481723	G	A
22	chr22_40483036	0	40483036	T	C
22	chr22_40484068	0	40484068	T	C
22	chr22_40496716	0	40496716	T	C
22	chr22_40497324	0	40497324	A	G
22	chr22_40514247	0	40514247	C	T
22	chr22_40519436	0	40519436	A	G
22	chr22_40525836	0	40525836	C	G
22	chr22_40526520	0	40526520	G	A
22	chr22_40528149	0	40528149	C	A
22	chr22_40529457	0	40529457	A	G
22	chr22_40529514	0	40529514	G	A
22	chr22_40533049	0	40533049	G	A
22	chr22_40537685	0	40537685	C	G
22	chr22_40539225	0	40539225	T	C
22	chr22_40541213	0	40541213	A	G
22	chr22_40542248	0	40542248	T	C
22	chr22_40542322	0	40542322	T	C
22	chr22_40544903	0	40544903	T	C
22	chr22_40546184	0	40546184	G	A
22	chr22_40559053	0	40559053	T	C
22	chr22_40561044	0	40561044	T	C
22	chr22_40563702	0	40563702	C	T
22	chr22_40567819	0	40567819	T	C
22	chr22_40571213	0	40571213	C	T
22	chr22_40575665	0	40575665	G	A
22	chr22_40585644	0	40585644	C	T
22	chr22_40588179	0	40588179	T	G
22	chr22_40595289	0	40595289	T	A
22	chr22_40597287	0	40597287	G	A
22	chr22_40598615	0	40598615	A	G
22	chr22_40598813	0	40598813	G	T
22	chr22_40601597	0	40601597	T	C
22	chr22_40603138	0	40603138	G	A
22	chr22_40607443	0	40607443	T	C
22	chr22_40616590	0	40616590	C	T
22	chr22_40621414	0	40621414	G	A
22	chr22_40622477	0	40622477	A	G
22	chr22_40632225	0	40632225	C	A
22	chr22_40633934	0	40633934	A	G
22	chr22_40637988	0	40637988	C	A
22	chr22_40646871	0	40646871	T	C
22	chr22_40649158	0	40649158	C	G
22	chr22_40654926	0	40654926	G	C
22	chr22_40657888	0	40657888	G	T
22	chr22_40658409	0	40658409	A	G
22	chr22_40668029	0	40668029	T	C
22	chr22_40670209	0	40670209	G	A
22	chr22_40673244	0	40673244	G	C
22	chr22_40673657	0	40673657	G	A
22	chr22_40679990	0	40679990	T	C
22	chr22_40682880	0	40682880	T	C
22	chr22_40685328	0	40685328	A	G
22	chr22_40691166	0	40691166	A	C
22	chr22_40695527	0	40695527	T	C
22	chr22_40702699	0	40702699	C	G
22	chr22_40704530	0	40704530	G	A
22	chr22_40709515	0	40709515	C	A
22	chr22_40711755	0	40711755	A	G
22	chr22_40712119	0	40712119	C	A
22	chr22_40712448	0	40712448	T	G
22	chr22_40713259	0	40713259	G	A
22	chr22_40715467	0	40715467	T	C
22	chr22_40718206	0	40718206	C	A
22	chr22_40725268	0	40725268	A	G
22	chr22_40730807	0	40730807	A	G
22	chr22_40732849	0	40732849	G	A
22	chr22_40737005	0	40737005	T	G
22	chr22_40738709	0	40738709	A	C
22	chr22_40739120	0	40739120	T	C
22	chr22_40744087	0	40744087	G	A
22	chr22_40746445	0	40746445	T	G
22	chr22_40746507	0	40746507	G	T
22	chr22_40746833	0	40746833	T	C
22	chr22_40749112	0	40749112	G	C
22	chr22_40752902	0	40752902	A	G
22	chr22_40757940	0	40757940	C	T
22	chr22_40759143	0	40759143	G	T
22	chr22_40764830	0	40764830	C	A
22	chr22_40766511	0	40766511	G	A
22	chr22_40771551	0	40771551	C	T
22	chr22_40778966	0	40778966	A	G
22	chr22_40791957	0	40791957	T	G
22	chr22_40793800	0	40793800	T	C
22	chr22_40794098	0	40794098	G	T
22	chr22_40794995	0	40794995	G	A
22	chr22_40800875	0	40800875	A	G
22	chr22_40800939	0	40800939	G	C
22	chr22_40802507	0	40802507	C	A
22	chr22_40809621	0	40809621	C	T
22	chr22_40811115	0	40811115	A	C
22	chr22_40812680	0	40812680	T	C
22	chr22_40815197	0	40815197	G	A
22	chr22_40815653	0	40815653	C	T
22	chr22_40816799	0	40816799	T	C
22	chr22_40819397	0	40819397	T	C
22	chr22_40827394	0	40827394	T	C
22	chr22_40828609	0	40828609	A	G
22	chr22_40832916	0	40832916	A	C
22	chr22_40833688	0	40833688	T	C
22	chr22_40835835	0	40835835	G	T
22	chr22_40836431	0	40836431	T	C
22	chr22_40840127	0	40840127	T	C
22	chr22_40843312	0	40843312	G	C
22	chr22_40843652	0	40843652	T	C
22	chr22_40845288	0	40845288	G	T
22	chr22_40845486	0	40845486	G	A
22	chr22_40848914	0	40848914	G	A
22	chr22_40849507	0	40849507	A	G
22	chr22_40850870	0	40850870	A	G
22	chr22_40852869	0	40852869	T	C
22	chr22_40855048	0	40855048	T	A
22	chr22_40855544	0	40855544	G	A
22	chr22_40856585	0	40856585	G	A
22	chr22_40858265	0	40858265	G	C
22	chr22_40869522	0	40869522	A	G
22	chr22_40875947	0	40875947	G	C
22	chr22_40877911	0	40877911	C	G
22	chr22_40883901	0	40883901	T	C
22	chr22_40884735	0	40884735	A	G
22	chr22_40888230	0	40888230	T	G
22	chr22_40891945	0	40891945	C	A
22	chr22_40893662	0	40893662	C	A
22	chr22_40895578	0	40895578	C	T
22	chr22_40895976	0	40895976	A	G
22	chr22_40898839	0	40898839	T	C
22	chr22_40899114	0	40899114	T	G
22	chr22_40899169	0	40899169	T	C
22	chr22_40904070	0	40904070	G	A
22	chr22_40906352	0	40906352	C	T
22	chr22_40911177	0	40911177	G	A
22	chr22_40911239	0	40911239	C	T
22	chr22_40911552	0	40911552	G	C
22	chr22_40913048	0	40913048	C	G
22	chr22_40913669	0	40913669	T	C
22	chr22_40917983	0	40917983	C	T
22	chr22_40918257	0	40918257	T	G
22	chr22_40919079	0	40919079	C	G
22	chr22_40919101	0	40919101	A	G
22	chr22_40921012	0	40921012	G	T
22	chr22_40922259	0	40922259	C	G
22	chr22_40925975	0	40925975	G	A
22	chr22_40931630	0	40931630	A	G
22	chr22_40932079	0	40932079	G	T
22	chr22_40937260	0	40937260	C	T
22	chr22_40939075	0	40939075	A	G
22	chr22_40939750	0	40939750	T	C
22	chr22_40940657	0	40940657	T	C
22	chr22_40942106	0	40942106	C	T
22	chr22_40942199	0	40942199	C	T
22	chr22_40947234	0	40947234	G	A
22	chr22_40956711	0	40956711	C	T
22	chr22_40957606	0	40957606	T	C
22	chr22_40960008	0	40960008	T	C
22	chr22_40960344	0	40960344	A	G
22	chr22_40962181	0	40962181	A	G
22	chr22_40970075	0	40970075	T	G
22	chr22_40971721	0	40971721	A	C
22	chr22_40972938	0	40972938	C	G
22	chr22_40973638	0	40973638	C	T
22	chr22_40974084	0	40974084	C	T
22	chr22_40974789	0	40974789	G	A
22	chr22_40974942	0	40974942	A	G
22	chr22_40975378	0	40975378	A	G
22	chr22_40977001	0	40977001	C	T
22	chr22_40982305	0	40982305	G	A
22	chr22_40983692	0	40983692	A	G
22	chr22_40986403	0	40986403	G	A
22	chr22_40987058	0	40987058	G	A
22	chr22_40988951	0	40988951	T	C
22	chr22_40990079	0	40990079	G	T
22	chr22_40991703	0	40991703	A	G
22	chr22_40994326	0	40994326	C	A
22	chr22_40998472	0	40998472	A	G
22	chr22_41001492	0	41001492	T	C
22	chr22_41005454	0	41005454	G	A
22	chr22_41007359	0	41007359	C	T
22	chr22_41018869	0	41018869	A	G
22	chr22_41027863	0	41027863	C	A
22	chr22_41038683	0	41038683	T	A
22	chr22_41044804	0	41044804	A	G
22	chr22_41048708	0	41048708	C	T
22	chr22_41050293	0	41050293	T	C
22	chr22_41054012	0	41054012	A	T
22	chr22_41054323	0	41054323	C	A
22	chr22_41057831	0	41057831	A	G
22	chr22_41061850	0	41061850	G	A
22	chr22_41073527	0	41073527	T	C
22	chr22_41084012	0	41084012	C	G
22	chr22_41089161	0	41089161	A	T
22	chr22_41092455	0	41092455	C	T
22	chr22_41095057	0	41095057	G	A
22	chr22_41095851	0	41095851	T	C
22	chr22_41096807	0	41096807	G	A
22	chr22_41114399	0	41114399	A	C
22	chr22_41122286	0	41122286	C	A
22	chr22_41124150	0	41124150	C	G
22	chr22_41125747	0	41125747	A	G
22	chr22_41127315	0	41127315	G	A
22	chr22_41129095	0	41129095	T	C
22	chr22_41129557	0	41129557	G	T
22	chr22_41137611	0	41137611	T	G
22	chr22_41138324	0	41138324	A	G
22	chr22_41143865	0	41143865	C	T
22	chr22_41145490	0	41145490	C	T
22	chr22_41149592	0	41149592	T	C
22	chr22_41161781	0	41161781	A	G
22	chr22_41164767	0	41164767	G	A
22	chr22_41169389	0	41169389	T	C
22	chr22_41178390	0	41178390	A	G
22	chr22_41181103	0	41181103	C	A
22	chr22_41181940	0	41181940	G	C
22	chr22_41184679	0	41184679	T	C
22	chr22_41193787	0	41193787	T	C
22	chr22_41194348	0	41194348	T	C
22	chr22_41196843	0	41196843	T	C
22	chr22_41197530	0	41197530	C	T
22	chr22_41197827	0	41197827	A	G
22	chr22_41211212	0	41211212	A	G
22	chr22_41212023	0	41212023	C	T
22	chr22_41228792	0	41228792	C	T
22	chr22_41229935	0	41229935	T	C
22	chr22_41235077	0	41235077	T	C
22	chr22_41238236	0	41238236	G	A
22	chr22_41238549	0	41238549	C	T
22	chr22_41238636	0	41238636	G	C
22	chr22_41240111	0	41240111	C	T
22	chr22_41240713	0	41240713	C	T
22	chr22_41240868	0	41240868	A	C
22	chr22_41241365	0	41241365	C	T
22	chr22_41241626	0	41241626	T	C
22	chr22_41246401	0	41246401	G	A
22	chr22_41247458	0	41247458	G	A
22	chr22_41251801	0	41251801	G	A
22	chr22_41255624	0	41255624	C	T
22	chr22_41255798	0	41255798	T	C
22	chr22_41256159	0	41256159	C	T
22	chr22_41261405	0	41261405	T	C
22	chr22_41268928	0	41268928	C	T
22	chr22_41271421	0	41271421	A	T
22	chr22_41273848	0	41273848	G	A
22	chr22_41274542	0	41274542	C	T
22	chr22_41276077	0	41276077	T	C
22	chr22_41278217	0	41278217	G	C
22	chr22_41280855	0	41280855	C	A
22	chr22_41280963	0	41280963	T	C
22	chr22_41285380	0	41285380	C	T
22	chr22_41285670	0	41285670	T	G
22	chr22_41287561	0	41287561	G	A
22	chr22_41289378	0	41289378	C	A
22	chr22_41297259	0	41297259	G	T
22	chr22_41300376	0	41300376	T	C
22	chr22_41301902	0	41301902	T	C
22	chr22_41305045	0	41305045	C	T
22	chr22_41312286	0	41312286	T	G
22	chr22_41314690	0	41314690	T	C
22	chr22_41317105	0	41317105	T	C
22	chr22_41317634	0	41317634	A	G
22	chr22_41322807	0	41322807	G	C
22	chr22_41327539	0	41327539	C	G
22	chr22_41337797	0	41337797	T	C
22	chr22_41352195	0	41352195	A	G
22	chr22_41363159	0	41363159	G	A
22	chr22_41365157	0	41365157	C	T
22	chr22_41365868	0	41365868	G	A
22	chr22_41366346	0	41366346	C	A
22	chr22_41366416	0	41366416	G	A
22	chr22_41367288	0	41367288	C	G
22	chr22_41368099	0	41368099	T	C
22	chr22_41370833	0	41370833	T	C
22	chr22_41378567	0	41378567	C	T
22	chr22_41380496	0	41380496	T	C
22	chr22_41382652	0	41382652	C	A
22	chr22_41385446	0	41385446	T	G
22	chr22_41387689	0	41387689	A	G
22	chr22_41398494	0	41398494	G	A
22	chr22_41412169	0	41412169	T	C
22	chr22_41412507	0	41412507	A	T
22	chr22_41422608	0	41422608	T	C
22	chr22_41423420	0	41423420	G	T
22	chr22_41424128	0	41424128	C	G
22	chr22_41425940	0	41425940	T	C
22	chr22_41428081	0	41428081	G	A
22	chr22_41432917	0	41432917	A	T
22	chr22_41433702	0	41433702	T	C
22	chr22_41439984	0	41439984	G	A
22	chr22_41440198	0	41440198	C	T
22	chr22_41440432	0	41440432	T	C
22	chr22_41440843	0	41440843	C	T
22	chr22_41440953	0	41440953	C	G
22	chr22_41442626	0	41442626	A	G
22	chr22_41444489	0	41444489	C	T
22	chr22_41446970	0	41446970	T	C
22	chr22_41460730	0	41460730	A	G
22	chr22_41479152	0	41479152	T	C
22	chr22_41486316	0	41486316	A	G
22	chr22_41487116	0	41487116	T	A
22	chr22_41502593	0	41502593	C	T
22	chr22_41504527	0	41504527	T	G
22	chr22_41513583	0	41513583	G	A
22	chr22_41513802	0	41513802	T	C
22	chr22_41516724	0	41516724	G	A
22	chr22_41526749	0	41526749	G	T
22	chr22_41526879	0	41526879	C	T
22	chr22_41531221	0	41531221	C	T
22	chr22_41531458	0	41531458	T	A
22	chr22_41538142	0	41538142	A	C
22	chr22_41538461	0	41538461	G	A
22	chr22_41540564	0	41540564	T	C
22	chr22_41549672	0	41549672	G	A
22	chr22_41552748	0	41552748	G	A
22	chr22_41553518	0	41553518	G	C
22	chr22_41555831	0	41555831	A	C
22	chr22_41557725	0	41557725	C	G
22	chr22_41561520	0	41561520	G	C
22	chr22_41563468	0	41563468	G	A
22	chr22_41566022	0	41566022	T	C
22	chr22_41569503	0	41569503	G	A
22	chr22_41572049	0	41572049	G	C
22	chr22_41572869	0	41572869	T	G
22	chr22_41576219	0	41576219	G	C
22	chr22_41577279	0	41577279	T	A
22	chr22_41577617	0	41577617	A	G
22	chr22_41584519	0	41584519	C	T
22	chr22_41593426	0	41593426	G	A
22	chr22_41598609	0	41598609	G	C
22	chr22_41602530	0	41602530	G	A
22	chr22_41605404	0	41605404	C	T
22	chr22_41606490	0	41606490	G	A
22	chr22_41606984	0	41606984	C	T
22	chr22_41609343	0	41609343	T	C
22	chr22_41612782	0	41612782	G	C
22	chr22_41615392	0	41615392	G	A
22	chr22_41617420	0	41617420	T	G
22	chr22_41619635	0	41619635	G	A
22	chr22_41621830	0	41621830	A	C
22	chr22_41623819	0	41623819	A	G
22	chr22_41634052	0	41634052	T	C
22	chr22_41642370	0	41642370	C	A
22	chr22_41642614	0	41642614	G	A
22	chr22_41647293	0	41647293	C	G
22	chr22_41648035	0	41648035	A	G
22	chr22_41649085	0	41649085	A	T
22	chr22_41651382	0	41651382	C	T
22	chr22_41654155	0	41654155	A	G
22	chr22_41655000	0	41655000	T	C
22	chr22_41659694	0	41659694	T	C
22	chr22_41662277	0	41662277	T	G
22	chr22_41667330	0	41667330	C	A
22	chr22_41667700	0	41667700	C	T
22	chr22_41676950	0	41676950	C	G
22	chr22_41682401	0	41682401	T	A
22	chr22_41683398	0	41683398	A	G
22	chr22_41688789	0	41688789	A	G
22	chr22_41690550	0	41690550	G	A
22	chr22_41690969	0	41690969	C	T
22	chr22_41701746	0	41701746	G	A
22	chr22_41703747	0	41703747	A	G
22	chr22_41708702	0	41708702	A	G
22	chr22_41730747	0	41730747	A	G
22	chr22_41734205	0	41734205	C	T
22	chr22_41736949	0	41736949	G	A
22	chr22_41744409	0	41744409	C	A
22	chr22_41751709	0	41751709	A	G
22	chr22_41752749	0	41752749	C	A
22	chr22_41753484	0	41753484	T	C
22	chr22_41764240	0	41764240	A	G
22	chr22_41767014	0	41767014	T	C
22	chr22_41772058	0	41772058	A	G
22	chr22_41773828	0	41773828	A	G
22	chr22_41777112	0	41777112	G	A
22	chr22_41788864	0	41788864	G	T
22	chr22_41790749	0	41790749	T	C
22	chr22_41791127	0	41791127	C	T
22	chr22_41795114	0	41795114	T	C
22	chr22_41797435	0	41797435	G	A
22	chr22_41797954	0	41797954	T	C
22	chr22_41807598	0	41807598	T	C
22	chr22_41809580	0	41809580	T	C
22	chr22_41809608	0	41809608	G	A
22	chr22_41809664	0	41809664	G	A
22	chr22_41813045	0	41813045	C	T
22	chr22_41813571	0	41813571	G	T
22	chr22_41814462	0	41814462	C	T
22	chr22_41823210	0	41823210	T	G
22	chr22_41826307	0	41826307	G	A
22	chr22_41827488	0	41827488	T	C
22	chr22_41828136	0	41828136	C	A
22	chr22_41830143	0	41830143	A	G
22	chr22_41831562	0	41831562	A	G
22	chr22_41832143	0	41832143	C	T
22	chr22_41832598	0	41832598	G	A
22	chr22_41833384	0	41833384	G	A
22	chr22_41838386	0	41838386	T	C
22	chr22_41840162	0	41840162	C	A
22	chr22_41849790	0	41849790	A	G
22	chr22_41853498	0	41853498	A	G
22	chr22_41855216	0	41855216	T	C
22	chr22_41856595	0	41856595	A	G
22	chr22_41859244	0	41859244	T	G
22	chr22_41861612	0	41861612	C	A
22	chr22_41865180	0	41865180	T	G
22	chr22_41867879	0	41867879	G	A
22	chr22_41870218	0	41870218	T	C
22	chr22_41877903	0	41877903	G	A
22	chr22_41896444	0	41896444	C	T
22	chr22_41896973	0	41896973	G	A
22	chr22_41898993	0	41898993	G	A
22	chr22_41900562	0	41900562	A	C
22	chr22_41900812	0	41900812	A	C
22	chr22_41912723	0	41912723	C	T
22	chr22_41915428	0	41915428	T	C
22	chr22_41917637	0	41917637	C	T
22	chr22_41919936	0	41919936	A	T
22	chr22_41921705	0	41921705	C	T
22	chr22_41929647	0	41929647	C	T
22	chr22_41930518	0	41930518	C	T
22	chr22_41934625	0	41934625	G	T
22	chr22_41936075	0	41936075	G	A
22	chr22_41936202	0	41936202	C	A
22	chr22_41940744	0	41940744	C	T
22	chr22_41941609	0	41941609	A	G
22	chr22_41948912	0	41948912	G	A
22	chr22_41955285	0	41955285	T	C
22	chr22_41958210	0	41958210	A	G
22	chr22_41958348	0	41958348	C	A
22	chr22_41964201	0	41964201	T	C
22	chr22_41969473	0	41969473	G	A
22	chr22_41974833	0	41974833	A	G
22	chr22_41975353	0	41975353	A	G
22	chr22_41989165	0	41989165	C	T
22	chr22_41993232	0	41993232	G	A
22	chr22_41994500	0	41994500	T	A
22	chr22_41995416	0	41995416	G	A
22	chr22_41999320	0	41999320	A	G
22	chr22_41999451	0	41999451	T	G
22	chr22_42002700	0	42002700	T	G
22	chr22_42009270	0	42009270	C	T
22	chr22_42021707	0	42021707	G	A
22	chr22_42023071	0	42023071	C	G
22	chr22_42023598	0	42023598	A	C
22	chr22_42028358	0	42028358	A	T
22	chr22_42030278	0	42030278	C	T
22	chr22_42041411	0	42041411	G	A
22	chr22_42045325	0	42045325	C	T
22	chr22_42045718	0	42045718	A	G
22	chr22_42046757	0	42046757	T	G
22	chr22_42050012	0	42050012	T	A
22	chr22_42052833	0	42052833	T	C
22	chr22_42057628	0	42057628	C	G
22	chr22_42092220	0	42092220	T	C
22	chr22_42096264	0	42096264	A	G
22	chr22_42097304	0	42097304	G	C
22	chr22_42097728	0	42097728	C	T
22	chr22_42109583	0	42109583	C	G
22	chr22_42111831	0	42111831	C	G
22	chr22_42112725	0	42112725	C	T
22	chr22_42115585	0	42115585	C	G
22	chr22_42117097	0	42117097	A	G
22	chr22_42122609	0	42122609	T	C
22	chr22_42123829	0	42123829	A	G
22	chr22_42135856	0	42135856	G	T
22	chr22_42137401	0	42137401	T	C
22	chr22_42137404	0	42137404	G	A
22	chr22_42138232	0	42138232	T	C
22	chr22_42154031	0	42154031	A	C
22	chr22_42160645	0	42160645	A	G
22	chr22_42161713	0	42161713	C	T
22	chr22_42164448	0	42164448	A	G
22	chr22_42164915	0	42164915	T	A
22	chr22_42169232	0	42169232	G	A
22	chr22_42171890	0	42171890	G	A
22	chr22_42176242	0	42176242	C	T
22	chr22_42177611	0	42177611	G	A
22	chr22_42177697	0	42177697	T	G
22	chr22_42185118	0	42185118	C	T
22	chr22_42192175	0	42192175	G	A
22	chr22_42201989	0	42201989	C	T
22	chr22_42204052	0	42204052	G	A
22	chr22_42214257	0	42214257	C	G
22	chr22_42217163	0	42217163	G	A
22	chr22_42264884	0	42264884	T	A
22	chr22_42287987	0	42287987	T	C
22	chr22_42288191	0	42288191	G	C
22	chr22_42293008	0	42293008	A	G
22	chr22_42295004	0	42295004	C	T
22	chr22_42304747	0	42304747	G	A
22	chr22_42308231	0	42308231	C	T
22	chr22_42311256	0	42311256	C	T
22	chr22_42311889	0	42311889	A	G
22	chr22_42312550	0	42312550	A	T
22	chr22_42320937	0	42320937	C	A
22	chr22_42321444	0	42321444	C	T
22	chr22_42322021	0	42322021	G	A
22	chr22_42324567	0	42324567	C	T
22	chr22_42328040	0	42328040	C	A
22	chr22_42333782	0	42333782	C	A
22	chr22_42336541	0	42336541	G	A
22	chr22_42353146	0	42353146	C	T
22	chr22_42356984	0	42356984	A	C
22	chr22_42363635	0	42363635	T	C
22	chr22_42371535	0	42371535	T	C
22	chr22_42381163	0	42381163	A	G
22	chr22_42382381	0	42382381	G	A
22	chr22_42389052	0	42389052	G	C
22	chr22_42396515	0	42396515	A	C
22	chr22_42397511	0	42397511	T	C
22	chr22_42399118	0	42399118	T	C
22	chr22_42401302	0	42401302	C	A
22	chr22_42401625	0	42401625	T	C
22	chr22_42405722	0	42405722	C	T
22	chr22_42409882	0	42409882	G	A
22	chr22_42410922	0	42410922	A	G
22	chr22_42414043	0	42414043	T	C
22	chr22_42414727	0	42414727	C	T
22	chr22_42417905	0	42417905	G	A
22	chr22_42419346	0	42419346	T	A
22	chr22_42420224	0	42420224	G	A
22	chr22_42424676	0	42424676	G	A
22	chr22_42425954	0	42425954	A	C
22	chr22_42427132	0	42427132	A	G
22	chr22_42430287	0	42430287	C	T
22	chr22_42437382	0	42437382	G	T
22	chr22_42446857	0	42446857	A	G
22	chr22_42449491	0	42449491	A	C
22	chr22_42449634	0	42449634	G	A
22	chr22_42450185	0	42450185	C	T
22	chr22_42456725	0	42456725	A	G
22	chr22_42457470	0	42457470	G	C
22	chr22_42457994	0	42457994	T	G
22	chr22_42459515	0	42459515	A	G
22	chr22_42461676	0	42461676	G	A
22	chr22_42462654	0	42462654	G	A
22	chr22_42465968	0	42465968	T	A
22	chr22_42472432	0	42472432	T	G
22	chr22_42473003	0	42473003	A	G
22	chr22_42473218	0	42473218	T	C
22	chr22_42475265	0	42475265	G	A
22	chr22_42476282	0	42476282	G	T
22	chr22_42477434	0	42477434	A	T
22	chr22_42487767	0	42487767	G	T
22	chr22_42492587	0	42492587	A	G
22	chr22_42497979	0	42497979	T	C
22	chr22_42499033	0	42499033	C	A
22	chr22_42502042	0	42502042	T	C
22	chr22_42513944	0	42513944	G	A
22	chr22_42515902	0	42515902	G	C
22	chr22_42518138	0	42518138	A	G
22	chr22_42525315	0	42525315	C	G
22	chr22_42533030	0	42533030	A	G
22	chr22_42535754	0	42535754	T	C
22	chr22_42538691	0	42538691	C	T
22	chr22_42542526	0	42542526	T	C
22	chr22_42544741	0	42544741	T	G
22	chr22_42545006	0	42545006	A	G
22	chr22_42554979	0	42554979	T	G
22	chr22_42558920	0	42558920	T	C
22	chr22_42569596	0	42569596	T	C
22	chr22_42573708	0	42573708	C	A
22	chr22_42580853	0	42580853	A	C
22	chr22_42585677	0	42585677	G	T
22	chr22_42586479	0	42586479	G	A
22	chr22_42587320	0	42587320	G	A
22	chr22_42589865	0	42589865	C	T
22	chr22_42597938	0	42597938	T	C
22	chr22_42604346	0	42604346	T	A
22	chr22_42609542	0	42609542	C	A
22	chr22_42612165	0	42612165	T	G
22	chr22_42616837	0	42616837	C	T
22	chr22_42626354	0	42626354	C	T
22	chr22_42631291	0	42631291	G	A
22	chr22_42632843	0	42632843	C	T
22	chr22_42634446	0	42634446	A	G
22	chr22_42634860	0	42634860	C	A
22	chr22_42641483	0	42641483	A	G
22	chr22_42645160	0	42645160	A	G
22	chr22_42651435	0	42651435	T	C
22	chr22_42658025	0	42658025	A	G
22	chr22_42673980	0	42673980	T	C
22	chr22_42679797	0	42679797	A	G
22	chr22_42682891	0	42682891	A	G
22	chr22_42688358	0	42688358	G	A
22	chr22_42690884	0	42690884	T	C
22	chr22_42700490	0	42700490	G	A
22	chr22_42703330	0	42703330	G	A
22	chr22_42703377	0	42703377	C	T
22	chr22_42711632	0	42711632	G	T
22	chr22_42711710	0	42711710	G	T
22	chr22_42717832	0	42717832	G	A
22	chr22_42721201	0	42721201	T	C
22	chr22_42723856	0	42723856	G	C
22	chr22_42725295	0	42725295	A	G
22	chr22_42731275	0	42731275	G	A
22	chr22_42731815	0	42731815	C	T
22	chr22_42732534	0	42732534	T	C
22	chr22_42748664	0	42748664	A	G
22	chr22_42763148	0	42763148	G	T
22	chr22_42763712	0	42763712	G	T
22	chr22_42763772	0	42763772	T	C
22	chr22_42764562	0	42764562	A	G
22	chr22_42767674	0	42767674	T	A
22	chr22_42770007	0	42770007	C	T
22	chr22_42776179	0	42776179	G	T
22	chr22_42782477	0	42782477	T	C
22	chr22_42790330	0	42790330	G	C
22	chr22_42795037	0	42795037	T	C
22	chr22_42812522	0	42812522	G	A
22	chr22_42818231	0	42818231	A	G
22	chr22_42823078	0	42823078	G	A
22	chr22_42825315	0	42825315	G	C
22	chr22_42828795	0	42828795	G	A
22	chr22_42837817	0	42837817	C	A
22	chr22_42838796	0	42838796	T	A
22	chr22_42848860	0	42848860	A	G
22	chr22_42849118	0	42849118	T	C
22	chr22_42854486	0	42854486	A	C
22	chr22_42854645	0	42854645	G	A
22	chr22_42854929	0	42854929	A	G
22	chr22_42856475	0	42856475	C	G
22	chr22_42858052	0	42858052	A	T
22	chr22_42858713	0	42858713	T	C
22	chr22_42859184	0	42859184	T	C
22	chr22_42861580	0	42861580	G	A
22	chr22_42861675	0	42861675	C	T
22	chr22_42864342	0	42864342	T	C
22	chr22_42865766	0	42865766	T	G
22	chr22_42867590	0	42867590	A	C
22	chr22_42870210	0	42870210	C	T
22	chr22_42880157	0	42880157	C	A
22	chr22_42884210	0	42884210	G	A
22	chr22_42884694	0	42884694	G	A
22	chr22_42887588	0	42887588	G	A
22	chr22_42891627	0	42891627	C	T
22	chr22_42895082	0	42895082	A	G
22	chr22_42908417	0	42908417	A	G
22	chr22_42918069	0	42918069	A	C
22	chr22_42918197	0	42918197	A	G
22	chr22_42934977	0	42934977	C	T
22	chr22_42939518	0	42939518	G	C
22	chr22_42939971	0	42939971	A	G
22	chr22_42956052	0	42956052	G	A
22	chr22_42956193	0	42956193	C	T
22	chr22_42965452	0	42965452	G	C
22	chr22_42970284	0	42970284	T	C
22	chr22_42970859	0	42970859	T	C
22	chr22_42972601	0	42972601	T	C
22	chr22_42974359	0	42974359	T	C
22	chr22_42978761	0	42978761	G	A
22	chr22_42988494	0	42988494	C	T
22	chr22_42994563	0	42994563	A	G
22	chr22_42998662	0	42998662	G	C
22	chr22_42999581	0	42999581	A	G
22	chr22_43001526	0	43001526	G	T
22	chr22_43002823	0	43002823	G	A
22	chr22_43006733	0	43006733	A	G
22	chr22_43007600	0	43007600	C	G
22	chr22_43007694	0	43007694	T	C
22	chr22_43009869	0	43009869	A	G
22	chr22_43010428	0	43010428	G	T
22	chr22_43011381	0	43011381	C	T
22	chr22_43012266	0	43012266	C	T
22	chr22_43014835	0	43014835	A	G
22	chr22_43022105	0	43022105	T	C
22	chr22_43023944	0	43023944	A	G
22	chr22_43025167	0	43025167	G	A
22	chr22_43030085	0	43030085	T	C
22	chr22_43032322	0	43032322	T	C
22	chr22_43036271	0	43036271	T	C
22	chr22_43037350	0	43037350	T	C
22	chr22_43040097	0	43040097	T	G
22	chr22_43041249	0	43041249	C	T
22	chr22_43048001	0	43048001	T	C
22	chr22_43051129	0	43051129	G	A
22	chr22_43052980	0	43052980	C	T
22	chr22_43054144	0	43054144	G	A
22	chr22_43055703	0	43055703	T	G
22	chr22_43066800	0	43066800	A	G
22	chr22_43067585	0	43067585	A	G
22	chr22_43068837	0	43068837	A	C
22	chr22_43069359	0	43069359	C	T
22	chr22_43069865	0	43069865	A	T
22	chr22_43073975	0	43073975	C	T
22	chr22_43077674	0	43077674	A	G
22	chr22_43078779	0	43078779	T	G
22	chr22_43082166	0	43082166	A	G
22	chr22_43082254	0	43082254	G	A
22	chr22_43083657	0	43083657	G	A
22	chr22_43089146	0	43089146	A	G
22	chr22_43096669	0	43096669	C	A
22	chr22_43101617	0	43101617	C	T
22	chr22_43106503	0	43106503	A	C
22	chr22_43107639	0	43107639	A	G
22	chr22_43110817	0	43110817	T	C
22	chr22_43115288	0	43115288	G	T
22	chr22_43120346	0	43120346	G	A
22	chr22_43122516	0	43122516	G	A
22	chr22_43123048	0	43123048	T	C
22	chr22_43125335	0	43125335	G	A
22	chr22_43126238	0	43126238	G	C
22	chr22_43128005	0	43128005	T	C
22	chr22_43128709	0	43128709	G	A
22	chr22_43138158	0	43138158	A	G
22	chr22_43138159	0	43138159	A	G
22	chr22_43146346	0	43146346	T	C
22	chr22_43150970	0	43150970	G	T
22	chr22_43150978	0	43150978	G	A
22	chr22_43153715	0	43153715	G	A
22	chr22_43154244	0	43154244	G	A
22	chr22_43157442	0	43157442	C	T
22	chr22_43158126	0	43158126	A	G
22	chr22_43158219	0	43158219	G	T
22	chr22_43170965	0	43170965	G	C
22	chr22_43175847	0	43175847	A	G
22	chr22_43180140	0	43180140	G	A
22	chr22_43184304	0	43184304	T	C
22	chr22_43187472	0	43187472	A	G
22	chr22_43188068	0	43188068	A	G
22	chr22_43188853	0	43188853	G	T
22	chr22_43193024	0	43193024	T	C
22	chr22_43197181	0	43197181	C	T
22	chr22_43199267	0	43199267	T	C
22	chr22_43201323	0	43201323	G	A
22	chr22_43202463	0	43202463	T	C
22	chr22_43207997	0	43207997	T	C
22	chr22_43208273	0	43208273	T	G
22	chr22_43223368	0	43223368	A	G
22	chr22_43223420	0	43223420	A	T
22	chr22_43228414	0	43228414	A	G
22	chr22_43245137	0	43245137	C	T
22	chr22_43246207	0	43246207	T	C
22	chr22_43250346	0	43250346	T	C
22	chr22_43252326	0	43252326	G	A
22	chr22_43258372	0	43258372	C	A
22	chr22_43258564	0	43258564	A	G
22	chr22_43260110	0	43260110	T	C
22	chr22_43260330	0	43260330	G	C
22	chr22_43263404	0	43263404	C	T
22	chr22_43266543	0	43266543	T	C
22	chr22_43276991	0	43276991	T	G
22	chr22_43279279	0	43279279	T	C
22	chr22_43281101	0	43281101	A	G
22	chr22_43283788	0	43283788	A	G
22	chr22_43293088	0	43293088	A	G
22	chr22_43297517	0	43297517	G	C
22	chr22_43297540	0	43297540	T	C
22	chr22_43298203	0	43298203	C	T
22	chr22_43303674	0	43303674	G	C
22	chr22_43305397	0	43305397	A	G
22	chr22_43306541	0	43306541	A	C
22	chr22_43306683	0	43306683	T	C
22	chr22_43312773	0	43312773	G	A
22	chr22_43313690	0	43313690	G	A
22	chr22_43316600	0	43316600	G	C
22	chr22_43329364	0	43329364	T	C
22	chr22_43333425	0	43333425	C	T
22	chr22_43338364	0	43338364	A	C
22	chr22_43352311	0	43352311	T	C
22	chr22_43352526	0	43352526	C	G
22	chr22_43359531	0	43359531	T	C
22	chr22_43376013	0	43376013	G	A
22	chr22_43376757	0	43376757	G	C
22	chr22_43379727	0	43379727	G	A
22	chr22_43380527	0	43380527	C	T
22	chr22_43384897	0	43384897	G	A
22	chr22_43385755	0	43385755	T	C
22	chr22_43385763	0	43385763	G	A
22	chr22_43387046	0	43387046	T	C
22	chr22_43391622	0	43391622	C	T
22	chr22_43394718	0	43394718	T	C
22	chr22_43396875	0	43396875	C	T
22	chr22_43400894	0	43400894	G	A
22	chr22_43402552	0	43402552	G	C
22	chr22_43403591	0	43403591	T	C
22	chr22_43408170	0	43408170	G	A
22	chr22_43412052	0	43412052	A	G
22	chr22_43415885	0	43415885	C	A
22	chr22_43416707	0	43416707	T	C
22	chr22_43420784	0	43420784	G	A
22	chr22_43421571	0	43421571	T	C
22	chr22_43421646	0	43421646	C	A
22	chr22_43423305	0	43423305	C	G
22	chr22_43423365	0	43423365	T	G
22	chr22_43423569	0	43423569	T	C
22	chr22_43426003	0	43426003	T	C
22	chr22_43426680	0	43426680	T	C
22	chr22_43428269	0	43428269	G	C
22	chr22_43429547	0	43429547	A	G
22	chr22_43430468	0	43430468	A	G
22	chr22_43433835	0	43433835	C	A
22	chr22_43434176	0	43434176	A	G
22	chr22_43441615	0	43441615	G	A
22	chr22_43447544	0	43447544	C	T
22	chr22_43460678	0	43460678	G	T
22	chr22_43462102	0	43462102	G	C
22	chr22_43464603	0	43464603	T	C
22	chr22_43475807	0	43475807	A	G
22	chr22_43481332	0	43481332	G	A
22	chr22_43494461	0	43494461	G	A
22	chr22_43498614	0	43498614	A	G
22	chr22_43500374	0	43500374	T	C
22	chr22_43500995	0	43500995	A	G
22	chr22_43504124	0	43504124	T	C
22	chr22_43505794	0	43505794	A	G
22	chr22_43508286	0	43508286	A	G
22	chr22_43509906	0	43509906	G	A
22	chr22_43510287	0	43510287	G	T
22	chr22_43512726	0	43512726	T	G
22	chr22_43515591	0	43515591	A	G
22	chr22_43518599	0	43518599	T	C
22	chr22_43523245	0	43523245	A	G
22	chr22_43532523	0	43532523	A	G
22	chr22_43533132	0	43533132	T	C
22	chr22_43533679	0	43533679	T	C
22	chr22_43540860	0	43540860	C	G
22	chr22_43543418	0	43543418	T	C
22	chr22_43543516	0	43543516	A	C
22	chr22_43546190	0	43546190	A	G
22	chr22_43547184	0	43547184	C	T
22	chr22_43547827	0	43547827	C	T
22	chr22_43556621	0	43556621	A	G
22	chr22_43561089	0	43561089	G	A
22	chr22_43562264	0	43562264	T	C
22	chr22_43563022	0	43563022	T	C
22	chr22_43564000	0	43564000	G	A
22	chr22_43564881	0	43564881	A	G
22	chr22_43565210	0	43565210	G	A
22	chr22_43567376	0	43567376	G	T
22	chr22_43573075	0	43573075	G	T
22	chr22_43576897	0	43576897	A	G
22	chr22_43578370	0	43578370	A	G
22	chr22_43579189	0	43579189	A	G
22	chr22_43580027	0	43580027	T	C
22	chr22_43581639	0	43581639	G	C
22	chr22_43585908	0	43585908	G	A
22	chr22_43590136	0	43590136	A	G
22	chr22_43591620	0	43591620	A	G
22	chr22_43592313	0	43592313	A	G
22	chr22_43592813	0	43592813	G	T
22	chr22_43593201	0	43593201	A	T
22	chr22_43599467	0	43599467	T	C
22	chr22_43600731	0	43600731	T	A
22	chr22_43604757	0	43604757	G	T
22	chr22_43606509	0	43606509	C	G
22	chr22_43609455	0	43609455	G	A
22	chr22_43609519	0	43609519	C	T
22	chr22_43612026	0	43612026	G	T
22	chr22_43627185	0	43627185	T	C
22	chr22_43627711	0	43627711	C	T
22	chr22_43628294	0	43628294	A	G
22	chr22_43628879	0	43628879	T	C
22	chr22_43630811	0	43630811	G	A
22	chr22_43635967	0	43635967	G	T
22	chr22_43638288	0	43638288	T	C
22	chr22_43640864	0	43640864	T	A
22	chr22_43641775	0	43641775	A	G
22	chr22_43646790	0	43646790	T	C
22	chr22_43652196	0	43652196	T	C
22	chr22_43656133	0	43656133	T	A
22	chr22_43659711	0	43659711	G	A
22	chr22_43660420	0	43660420	G	T
22	chr22_43665426	0	43665426	G	A
22	chr22_43666460	0	43666460	A	G
22	chr22_43669733	0	43669733	T	C
22	chr22_43677754	0	43677754	A	G
22	chr22_43680707	0	43680707	A	T
22	chr22_43684942	0	43684942	A	G
22	chr22_43686920	0	43686920	T	C
22	chr22_43687699	0	43687699	A	G
22	chr22_43688188	0	43688188	C	T
22	chr22_43691186	0	43691186	T	C
22	chr22_43694645	0	43694645	A	G
22	chr22_43697175	0	43697175	T	C
22	chr22_43700635	0	43700635	A	C
22	chr22_43708042	0	43708042	A	C
22	chr22_43712420	0	43712420	T	C
22	chr22_43712820	0	43712820	C	A
22	chr22_43713541	0	43713541	T	A
22	chr22_43717256	0	43717256	T	G
22	chr22_43717266	0	43717266	T	C
22	chr22_43718443	0	43718443	A	G
22	chr22_43722262	0	43722262	G	C
22	chr22_43727344	0	43727344	T	C
22	chr22_43728654	0	43728654	T	C
22	chr22_43728776	0	43728776	A	G
22	chr22_43735348	0	43735348	T	C
22	chr22_43736487	0	43736487	T	G
22	chr22_43745186	0	43745186	G	A
22	chr22_43747812	0	43747812	G	C
22	chr22_43769014	0	43769014	A	G
22	chr22_43769223	0	43769223	G	C
22	chr22_43773729	0	43773729	G	C
22	chr22_43776681	0	43776681	C	T
22	chr22_43776971	0	43776971	G	A
22	chr22_43777926	0	43777926	T	G
22	chr22_43778069	0	43778069	C	A
22	chr22_43779436	0	43779436	A	G
22	chr22_43793336	0	43793336	T	C
22	chr22_43795267	0	43795267	T	C
22	chr22_43804032	0	43804032	G	A
22	chr22_43807110	0	43807110	C	A
22	chr22_43810606	0	43810606	A	G
22	chr22_43811267	0	43811267	G	A
22	chr22_43812715	0	43812715	G	T
22	chr22_43822452	0	43822452	A	G
22	chr22_43826606	0	43826606	C	T
22	chr22_43828465	0	43828465	T	C
22	chr22_43831273	0	43831273	A	G
22	chr22_43832848	0	43832848	T	C
22	chr22_43832898	0	43832898	A	G
22	chr22_43838883	0	43838883	G	C
22	chr22_43844727	0	43844727	T	C
22	chr22_43848207	0	43848207	A	G
22	chr22_43850116	0	43850116	G	A
22	chr22_43854711	0	43854711	T	G
22	chr22_43859957	0	43859957	T	C
22	chr22_43861717	0	43861717	T	G
22	chr22_43868476	0	43868476	A	G
22	chr22_43871530	0	43871530	A	G
22	chr22_43871540	0	43871540	A	G
22	chr22_43873389	0	43873389	A	G
22	chr22_43874360	0	43874360	C	A
22	chr22_43877383	0	43877383	A	G
22	chr22_43887256	0	43887256	G	C
22	chr22_43889055	0	43889055	G	T
22	chr22_43891601	0	43891601	T	C
22	chr22_43897993	0	43897993	T	C
22	chr22_43903456	0	43903456	T	C
22	chr22_43906084	0	43906084	C	G
22	chr22_43907318	0	43907318	T	G
22	chr22_43911306	0	43911306	G	A
22	chr22_43913530	0	43913530	C	A
22	chr22_43939696	0	43939696	G	A
22	chr22_43940255	0	43940255	A	G
22	chr22_43948610	0	43948610	T	C
22	chr22_43951009	0	43951009	A	G
22	chr22_43955601	0	43955601	G	A
22	chr22_43962402	0	43962402	G	A
22	chr22_43972168	0	43972168	T	C
22	chr22_43978031	0	43978031	T	C
22	chr22_43981747	0	43981747	T	C
22	chr22_43987182	0	43987182	A	G
22	chr22_43988423	0	43988423	C	G
22	chr22_43992132	0	43992132	A	G
22	chr22_44000777	0	44000777	T	C
22	chr22_44002068	0	44002068	A	G
22	chr22_44005453	0	44005453	G	A
22	chr22_44006504	0	44006504	G	A
22	chr22_44007933	0	44007933	G	A
22	chr22_44009201	0	44009201	G	T
22	chr22_44010226	0	44010226	C	A
22	chr22_44011201	0	44011201	C	T
22	chr22_44024325	0	44024325	A	G
22	chr22_44025825	0	44025825	T	C
22	chr22_44028170	0	44028170	T	C
22	chr22_44029253	0	44029253	A	C
22	chr22_44033837	0	44033837	G	A
22	chr22_44035955	0	44035955	A	G
22	chr22_44039222	0	44039222	T	C
22	chr22_44049478	0	44049478	G	C
22	chr22_44051044	0	44051044	T	C
22	chr22_44053442	0	44053442	G	A
22	chr22_44056692	0	44056692	C	G
22	chr22_44059851	0	44059851	G	A
22	chr22_44060034	0	44060034	G	A
22	chr22_44061725	0	44061725	T	C
22	chr22_44062062	0	44062062	T	C
22	chr22_44063425	0	44063425	T	C
22	chr22_44065021	0	44065021	A	G
22	chr22_44065720	0	44065720	C	T
22	chr22_44067915	0	44067915	A	G
22	chr22_44068472	0	44068472	G	A
22	chr22_44068724	0	44068724	T	C
22	chr22_44072818	0	44072818	A	G
22	chr22_44081406	0	44081406	C	T
22	chr22_44090733	0	44090733	A	G
22	chr22_44091040	0	44091040	T	A
22	chr22_44091100	0	44091100	C	T
22	chr22_44092852	0	44092852	T	C
22	chr22_44095589	0	44095589	C	T
22	chr22_44097329	0	44097329	T	C
22	chr22_44102406	0	44102406	A	G
22	chr22_44107685	0	44107685	A	C
22	chr22_44108676	0	44108676	C	G
22	chr22_44109972	0	44109972	G	A
22	chr22_44111345	0	44111345	A	G
22	chr22_44111522	0	44111522	A	G
22	chr22_44113502	0	44113502	T	C
22	chr22_44118795	0	44118795	A	G
22	chr22_44119889	0	44119889	G	C
22	chr22_44127523	0	44127523	G	A
22	chr22_44130111	0	44130111	A	G
22	chr22_44131199	0	44131199	T	C
22	chr22_44133673	0	44133673	A	G
22	chr22_44146694	0	44146694	C	T
22	chr22_44147193	0	44147193	G	A
22	chr22_44148369	0	44148369	G	C
22	chr22_44149442	0	44149442	T	C
22	chr22_44149784	0	44149784	A	T
22	chr22_44153494	0	44153494	G	A
22	chr22_44154617	0	44154617	T	C
22	chr22_44156581	0	44156581	A	C
22	chr22_44156703	0	44156703	C	T
22	chr22_44160791	0	44160791	G	A
22	chr22_44161339	0	44161339	A	G
22	chr22_44162270	0	44162270	T	C
22	chr22_44162425	0	44162425	T	C
22	chr22_44162789	0	44162789	A	G
22	chr22_44163013	0	44163013	T	C
22	chr22_44166399	0	44166399	T	C
22	chr22_44170517	0	44170517	G	A
22	chr22_44171217	0	44171217	C	T
22	chr22_44174747	0	44174747	G	A
22	chr22_44175573	0	44175573	C	T
22	chr22_44175587	0	44175587	C	T
22	chr22_44180336	0	44180336	A	G
22	chr22_44180446	0	44180446	A	G
22	chr22_44187712	0	44187712	C	T
22	chr22_44192795	0	44192795	T	C
22	chr22_44193243	0	44193243	C	A
22	chr22_44199233	0	44199233	G	A
22	chr22_44201736	0	44201736	T	C
22	chr22_44206985	0	44206985	T	C
22	chr22_44209688	0	44209688	A	T
22	chr22_44215207	0	44215207	T	C
22	chr22_44216278	0	44216278	T	C
22	chr22_44222607	0	44222607	G	C
22	chr22_44225884	0	44225884	T	C
22	chr22_44227902	0	44227902	G	A
22	chr22_44232740	0	44232740	A	G
22	chr22_44242837	0	44242837	A	G
22	chr22_44248049	0	44248049	A	G
22	chr22_44248194	0	44248194	G	A
22	chr22_44249825	0	44249825	A	G
22	chr22_44254253	0	44254253	A	G
22	chr22_44255842	0	44255842	A	G
22	chr22_44258387	0	44258387	C	G
22	chr22_44259002	0	44259002	G	A
22	chr22_44261227	0	44261227	T	C
22	chr22_44267404	0	44267404	A	G
22	chr22_44270549	0	44270549	A	G
22	chr22_44273269	0	44273269	G	A
22	chr22_44275619	0	44275619	T	C
22	chr22_44277380	0	44277380	C	G
22	chr22_44277813	0	44277813	A	T
22	chr22_44280020	0	44280020	C	T
22	chr22_44287112	0	44287112	T	C
22	chr22_44294346	0	44294346	T	C
22	chr22_44294565	0	44294565	G	A
22	chr22_44294618	0	44294618	T	C
22	chr22_44299532	0	44299532	A	G
22	chr22_44306964	0	44306964	A	G
22	chr22_44315530	0	44315530	T	C
22	chr22_44315851	0	44315851	T	C
22	chr22_44318330	0	44318330	T	C
22	chr22_44319776	0	44319776	G	C
22	chr22_44320691	0	44320691	G	A
22	chr22_44322103	0	44322103	G	A
22	chr22_44322942	0	44322942	T	G
22	chr22_44323134	0	44323134	T	A
22	chr22_44323724	0	44323724	A	G
22	chr22_44324026	0	44324026	A	G
22	chr22_44324400	0	44324400	G	A
22	chr22_44332887	0	44332887	T	A
22	chr22_44335112	0	44335112	A	G
22	chr22_44335518	0	44335518	A	C
22	chr22_44337065	0	44337065	A	G
22	chr22_44343478	0	44343478	T	C
22	chr22_44345850	0	44345850	A	G
22	chr22_44345979	0	44345979	T	C
22	chr22_44351568	0	44351568	G	A
22	chr22_44353261	0	44353261	G	A
22	chr22_44359734	0	44359734	G	T
22	chr22_44360913	0	44360913	T	C
22	chr22_44365418	0	44365418	T	C
22	chr22_44365419	0	44365419	A	G
22	chr22_44373415	0	44373415	G	A
22	chr22_44376097	0	44376097	A	G
22	chr22_44377277	0	44377277	A	G
22	chr22_44378180	0	44378180	T	C
22	chr22_44379702	0	44379702	C	T
22	chr22_44380117	0	44380117	T	C
22	chr22_44381648	0	44381648	T	C
22	chr22_44383690	0	44383690	T	C
22	chr22_44383751	0	44383751	G	T
22	chr22_44390013	0	44390013	T	C
22	chr22_44392077	0	44392077	A	G
22	chr22_44407036	0	44407036	G	C
22	chr22_44408488	0	44408488	A	G
22	chr22_44413295	0	44413295	G	A
22	chr22_44413926	0	44413926	A	G
22	chr22_44419494	0	44419494	A	G
22	chr22_44425581	0	44425581	G	T
22	chr22_44427279	0	44427279	C	T
22	chr22_44430390	0	44430390	G	C
22	chr22_44430894	0	44430894	T	C
22	chr22_44434008	0	44434008	A	G
22	chr22_44435843	0	44435843	T	C
22	chr22_44439203	0	44439203	G	T
22	chr22_44440568	0	44440568	C	T
22	chr22_44443291	0	44443291	C	T
22	chr22_44445827	0	44445827	A	G
22	chr22_44447837	0	44447837	C	G
22	chr22_44448776	0	44448776	C	T
22	chr22_44452255	0	44452255	A	G
22	chr22_44453289	0	44453289	T	C
22	chr22_44455270	0	44455270	G	T
22	chr22_44462013	0	44462013	C	A
22	chr22_44466728	0	44466728	G	A
22	chr22_44468636	0	44468636	C	A
22	chr22_44469142	0	44469142	A	G
22	chr22_44470304	0	44470304	G	A
22	chr22_44472579	0	44472579	C	T
22	chr22_44474363	0	44474363	T	C
22	chr22_44475465	0	44475465	A	G
22	chr22_44478361	0	44478361	C	T
22	chr22_44478801	0	44478801	G	A
22	chr22_44481937	0	44481937	G	A
22	chr22_44485447	0	44485447	C	G
22	chr22_44488404	0	44488404	A	G
22	chr22_44489352	0	44489352	G	A
22	chr22_44491583	0	44491583	A	G
22	chr22_44496766	0	44496766	C	T
22	chr22_44502802	0	44502802	G	T
22	chr22_44504179	0	44504179	A	G
22	chr22_44510081	0	44510081	A	G
22	chr22_44513777	0	44513777	T	C
22	chr22_44524846	0	44524846	T	C
22	chr22_44528246	0	44528246	T	G
22	chr22_44529720	0	44529720	T	C
22	chr22_44531725	0	44531725	T	C
22	chr22_44531832	0	44531832	T	C
22	chr22_44533431	0	44533431	T	C
22	chr22_44535654	0	44535654	A	G
22	chr22_44535999	0	44535999	A	G
22	chr22_44536413	0	44536413	T	C
22	chr22_44536790	0	44536790	A	G
22	chr22_44537136	0	44537136	T	C
22	chr22_44539181	0	44539181	T	G
22	chr22_44541655	0	44541655	G	A
22	chr22_44542758	0	44542758	T	C
22	chr22_44544691	0	44544691	T	C
22	chr22_44551495	0	44551495	C	T
22	chr22_44559991	0	44559991	G	A
22	chr22_44560003	0	44560003	G	A
22	chr22_44561319	0	44561319	T	C
22	chr22_44562331	0	44562331	G	T
22	chr22_44565285	0	44565285	G	C
22	chr22_44565612	0	44565612	G	A
22	chr22_44567216	0	44567216	A	T
22	chr22_44568179	0	44568179	G	A
22	chr22_44570414	0	44570414	A	G
22	chr22_44571427	0	44571427	A	G
22	chr22_44574938	0	44574938	A	G
22	chr22_44576934	0	44576934	C	G
22	chr22_44581022	0	44581022	A	G
22	chr22_44584858	0	44584858	T	C
22	chr22_44585786	0	44585786	A	C
22	chr22_44587131	0	44587131	A	G
22	chr22_44588194	0	44588194	G	C
22	chr22_44588215	0	44588215	C	T
22	chr22_44588794	0	44588794	C	T
22	chr22_44595872	0	44595872	A	T
22	chr22_44599817	0	44599817	G	T
22	chr22_44602361	0	44602361	A	G
22	chr22_44603323	0	44603323	T	C
22	chr22_44603718	0	44603718	A	G
22	chr22_44604863	0	44604863	A	G
22	chr22_44614934	0	44614934	C	T
22	chr22_44615605	0	44615605	G	A
22	chr22_44616775	0	44616775	T	A
22	chr22_44617033	0	44617033	A	T
22	chr22_44617836	0	44617836	T	C
22	chr22_44618570	0	44618570	T	G
22	chr22_44621461	0	44621461	T	C
22	chr22_44637983	0	44637983	G	A
22	chr22_44641370	0	44641370	C	G
22	chr22_44645012	0	44645012	T	C
22	chr22_44647036	0	44647036	A	G
22	chr22_44648423	0	44648423	A	G
22	chr22_44648622	0	44648622	T	C
22	chr22_44649890	0	44649890	A	G
22	chr22_44652178	0	44652178	T	C
22	chr22_44655633	0	44655633	G	T
22	chr22_44657989	0	44657989	G	T
22	chr22_44674025	0	44674025	T	C
22	chr22_44674389	0	44674389	A	G
22	chr22_44675201	0	44675201	A	C
22	chr22_44687729	0	44687729	T	C
22	chr22_44690399	0	44690399	C	A
22	chr22_44696271	0	44696271	A	G
22	chr22_44697177	0	44697177	C	T
22	chr22_44712922	0	44712922	A	C
22	chr22_44718361	0	44718361	G	A
22	chr22_44721288	0	44721288	A	G
22	chr22_44726448	0	44726448	T	C
22	chr22_44740572	0	44740572	G	A
22	chr22_44743832	0	44743832	A	G
22	chr22_44748297	0	44748297	G	T
22	chr22_44759415	0	44759415	T	C
22	chr22_44763339	0	44763339	C	T
22	chr22_44763411	0	44763411	A	G
22	chr22_44764178	0	44764178	G	C
22	chr22_44766017	0	44766017	G	T
22	chr22_44771447	0	44771447	G	T
22	chr22_44774224	0	44774224	A	G
22	chr22_44784118	0	44784118	C	T
22	chr22_44786715	0	44786715	G	A
22	chr22_44789252	0	44789252	T	C
22	chr22_44790103	0	44790103	A	G
22	chr22_44790115	0	44790115	A	C
22	chr22_44790304	0	44790304	T	C
22	chr22_44792092	0	44792092	T	C
22	chr22_44794130	0	44794130	A	T
22	chr22_44796276	0	44796276	C	T
22	chr22_44796836	0	44796836	A	G
22	chr22_44797733	0	44797733	G	C
22	chr22_44803508	0	44803508	C	T
22	chr22_44824546	0	44824546	A	G
22	chr22_44828756	0	44828756	T	C
22	chr22_44840655	0	44840655	A	G
22	chr22_44842117	0	44842117	C	G
22	chr22_44843339	0	44843339	T	C
22	chr22_44846665	0	44846665	G	A
22	chr22_44846895	0	44846895	A	G
22	chr22_44848117	0	44848117	A	T
22	chr22_44851100	0	44851100	A	G
22	chr22_44857805	0	44857805	T	C
22	chr22_44862139	0	44862139	A	G
22	chr22_44864780	0	44864780	C	G
22	chr22_44865680	0	44865680	A	G
22	chr22_44870156	0	44870156	C	A
22	chr22_44877059	0	44877059	T	C
22	chr22_44878077	0	44878077	T	C
22	chr22_44880151	0	44880151	T	C
22	chr22_44883954	0	44883954	G	A
22	chr22_44887673	0	44887673	G	A
22	chr22_44890432	0	44890432	C	T
22	chr22_44895598	0	44895598	T	C
22	chr22_44896703	0	44896703	G	A
22	chr22_44897783	0	44897783	C	A
22	chr22_44898325	0	44898325	G	T
22	chr22_44899224	0	44899224	G	T
22	chr22_44899225	0	44899225	A	C
22	chr22_44900251	0	44900251	G	C
22	chr22_44900472	0	44900472	G	A
22	chr22_44903262	0	44903262	G	A
22	chr22_44904231	0	44904231	T	C
22	chr22_44913476	0	44913476	C	T
22	chr22_44915908	0	44915908	A	T
22	chr22_44920892	0	44920892	A	G
22	chr22_44921276	0	44921276	T	G
22	chr22_44921988	0	44921988	C	T
22	chr22_44922403	0	44922403	A	G
22	chr22_44924852	0	44924852	T	C
22	chr22_44926489	0	44926489	G	C
22	chr22_44926716	0	44926716	A	G
22	chr22_44934220	0	44934220	T	C
22	chr22_44937286	0	44937286	T	C
22	chr22_44940857	0	44940857	A	G
22	chr22_44942785	0	44942785	C	T
22	chr22_44948094	0	44948094	A	G
22	chr22_44952231	0	44952231	C	T
22	chr22_44955939	0	44955939	G	A
22	chr22_44958981	0	44958981	T	C
22	chr22_44959668	0	44959668	T	C
22	chr22_44966236	0	44966236	T	C
22	chr22_44967689	0	44967689	A	G
22	chr22_44970532	0	44970532	G	A
22	chr22_44970681	0	44970681	C	A
22	chr22_44973184	0	44973184	A	G
22	chr22_44977856	0	44977856	A	G
22	chr22_44978887	0	44978887	G	C
22	chr22_44981392	0	44981392	G	A
22	chr22_44981732	0	44981732	C	A
22	chr22_44983889	0	44983889	T	C
22	chr22_44985931	0	44985931	G	A
22	chr22_44988122	0	44988122	A	G
22	chr22_44990902	0	44990902	G	C
22	chr22_44991002	0	44991002	T	C
22	chr22_44994017	0	44994017	G	C
22	chr22_44994039	0	44994039	T	C
22	chr22_45001158	0	45001158	C	G
22	chr22_45003076	0	45003076	A	T
22	chr22_45004665	0	45004665	T	C
22	chr22_45004699	0	45004699	A	G
22	chr22_45004827	0	45004827	T	C
22	chr22_45005061	0	45005061	C	T
22	chr22_45007249	0	45007249	T	G
22	chr22_45008801	0	45008801	C	T
22	chr22_45009551	0	45009551	A	T
22	chr22_45010695	0	45010695	A	G
22	chr22_45013943	0	45013943	G	T
22	chr22_45015144	0	45015144	A	G
22	chr22_45017151	0	45017151	C	G
22	chr22_45019822	0	45019822	C	T
22	chr22_45021068	0	45021068	T	C
22	chr22_45023399	0	45023399	T	C
22	chr22_45027197	0	45027197	G	A
22	chr22_45032260	0	45032260	G	A
22	chr22_45050559	0	45050559	T	C
22	chr22_45050805	0	45050805	A	G
22	chr22_45053918	0	45053918	G	C
22	chr22_45056925	0	45056925	C	T
22	chr22_45072658	0	45072658	C	A
22	chr22_45079227	0	45079227	G	A
22	chr22_45085887	0	45085887	G	C
22	chr22_45098453	0	45098453	T	C
22	chr22_45099056	0	45099056	T	C
22	chr22_45101803	0	45101803	T	C
22	chr22_45103256	0	45103256	A	G
22	chr22_45104405	0	45104405	G	A
22	chr22_45106771	0	45106771	T	C
22	chr22_45110387	0	45110387	G	A
22	chr22_45111263	0	45111263	A	G
22	chr22_45136190	0	45136190	C	T
22	chr22_45138972	0	45138972	T	C
22	chr22_45139429	0	45139429	A	G
22	chr22_45144178	0	45144178	T	G
22	chr22_45148267	0	45148267	C	T
22	chr22_45168038	0	45168038	G	A
22	chr22_45169307	0	45169307	T	G
22	chr22_45170701	0	45170701	G	A
22	chr22_45170772	0	45170772	T	C
22	chr22_45171158	0	45171158	T	A
22	chr22_45174467	0	45174467	T	C
22	chr22_45175434	0	45175434	T	C
22	chr22_45178776	0	45178776	C	T
22	chr22_45179197	0	45179197	A	G
22	chr22_45181284	0	45181284	T	C
22	chr22_45182989	0	45182989	A	G
22	chr22_45187726	0	45187726	C	T
22	chr22_45188548	0	45188548	C	A
22	chr22_45198023	0	45198023	G	A
22	chr22_45212739	0	45212739	C	G
22	chr22_45212936	0	45212936	A	G
22	chr22_45220902	0	45220902	A	C
22	chr22_45224446	0	45224446	G	T
22	chr22_45243194	0	45243194	T	C
22	chr22_45247393	0	45247393	T	C
22	chr22_45261303	0	45261303	C	T
22	chr22_45265343	0	45265343	T	C
22	chr22_45265944	0	45265944	C	G
22	chr22_45266139	0	45266139	C	T
22	chr22_45268730	0	45268730	T	C
22	chr22_45292962	0	45292962	T	C
22	chr22_45296589	0	45296589	G	T
22	chr22_45298983	0	45298983	T	C
22	chr22_45301374	0	45301374	C	A
22	chr22_45301539	0	45301539	C	T
22	chr22_45324117	0	45324117	T	A
22	chr22_45325748	0	45325748	A	G
22	chr22_45337752	0	45337752	A	C
22	chr22_45339504	0	45339504	C	T
22	chr22_45347660	0	45347660	A	G
22	chr22_45351707	0	45351707	C	T
22	chr22_45351914	0	45351914	A	G
22	chr22_45352073	0	45352073	C	A
22	chr22_45363765	0	45363765	G	A
22	chr22_45364465	0	45364465	A	G
22	chr22_45373831	0	45373831	G	C
22	chr22_45375315	0	45375315	G	A
22	chr22_45378202	0	45378202	C	T
22	chr22_45378686	0	45378686	G	A
22	chr22_45384357	0	45384357	A	G
22	chr22_45385115	0	45385115	C	T
22	chr22_45388142	0	45388142	G	A
22	chr22_45390574	0	45390574	C	T
22	chr22_45401051	0	45401051	C	T
22	chr22_45405073	0	45405073	T	C
22	chr22_45405217	0	45405217	C	T
22	chr22_45407273	0	45407273	A	C
22	chr22_45410484	0	45410484	A	G
22	chr22_45417835	0	45417835	G	C
22	chr22_45418777	0	45418777	T	C
22	chr22_45420014	0	45420014	T	C
22	chr22_45422926	0	45422926	C	G
22	chr22_45436220	0	45436220	T	G
22	chr22_45436508	0	45436508	G	A
22	chr22_45437337	0	45437337	C	A
22	chr22_45438564	0	45438564	T	C
22	chr22_45442343	0	45442343	C	T
22	chr22_45443565	0	45443565	G	T
22	chr22_45450149	0	45450149	T	C
22	chr22_45453027	0	45453027	A	G
22	chr22_45460287	0	45460287	T	A
22	chr22_45462308	0	45462308	G	A
22	chr22_45464539	0	45464539	G	A
22	chr22_45477030	0	45477030	G	T
22	chr22_45485299	0	45485299	C	T
22	chr22_45485461	0	45485461	T	C
22	chr22_45486157	0	45486157	C	G
22	chr22_45494691	0	45494691	T	G
22	chr22_45498729	0	45498729	G	A
22	chr22_45499562	0	45499562	G	A
22	chr22_45500859	0	45500859	G	T
22	chr22_45504753	0	45504753	T	C
22	chr22_45513172	0	45513172	G	A
22	chr22_45513313	0	45513313	G	A
22	chr22_45519559	0	45519559	G	T
22	chr22_45530659	0	45530659	T	C
22	chr22_45531410	0	45531410	T	C
22	chr22_45532996	0	45532996	A	G
22	chr22_45533723	0	45533723	T	C
22	chr22_45533751	0	45533751	A	G
22	chr22_45535018	0	45535018	G	A
22	chr22_45536879	0	45536879	G	C
22	chr22_45541316	0	45541316	A	G
22	chr22_45544992	0	45544992	C	T
22	chr22_45549111	0	45549111	T	C
22	chr22_45549130	0	45549130	C	A
22	chr22_45551327	0	45551327	C	T
22	chr22_45551521	0	45551521	T	C
22	chr22_45553400	0	45553400	T	A
22	chr22_45553899	0	45553899	C	A
22	chr22_45559206	0	45559206	C	A
22	chr22_45564966	0	45564966	A	G
22	chr22_45570398	0	45570398	A	G
22	chr22_45570604	0	45570604	A	G
22	chr22_45572318	0	45572318	A	C
22	chr22_45575928	0	45575928	C	T
22	chr22_45576651	0	45576651	C	T
22	chr22_45576877	0	45576877	A	G
22	chr22_45582132	0	45582132	C	T
22	chr22_45587165	0	45587165	G	A
22	chr22_45587772	0	45587772	T	C
22	chr22_45589535	0	45589535	T	C
22	chr22_45604444	0	45604444	T	C
22	chr22_45606738	0	45606738	T	C
22	chr22_45610428	0	45610428	A	G
22	chr22_45617927	0	45617927	A	G
22	chr22_45636870	0	45636870	G	A
22	chr22_45643021	0	45643021	A	G
22	chr22_45647024	0	45647024	C	T
22	chr22_45648948	0	45648948	T	C
22	chr22_45649809	0	45649809	A	G
22	chr22_45651873	0	45651873	T	C
22	chr22_45652145	0	45652145	T	C
22	chr22_45652924	0	45652924	T	C
22	chr22_45656914	0	45656914	C	T
22	chr22_45658666	0	45658666	A	T
22	chr22_45661288	0	45661288	A	G
22	chr22_45668434	0	45668434	A	G
22	chr22_45677794	0	45677794	C	T
22	chr22_45678331	0	45678331	T	C
22	chr22_45679484	0	45679484	A	G
22	chr22_45682403	0	45682403	C	A
22	chr22_45685683	0	45685683	G	A
22	chr22_45690647	0	45690647	C	A
22	chr22_45690789	0	45690789	G	T
22	chr22_45693900	0	45693900	C	G
22	chr22_45696937	0	45696937	T	G
22	chr22_45699051	0	45699051	A	G
22	chr22_45699341	0	45699341	G	T
22	chr22_45702821	0	45702821	A	G
22	chr22_45704777	0	45704777	A	G
22	chr22_45710723	0	45710723	C	A
22	chr22_45710899	0	45710899	G	A
22	chr22_45714391	0	45714391	T	C
22	chr22_45714495	0	45714495	A	G
22	chr22_45720766	0	45720766	C	T
22	chr22_45720808	0	45720808	A	G
22	chr22_45721873	0	45721873	G	A
22	chr22_45722586	0	45722586	C	T
22	chr22_45725454	0	45725454	C	T
22	chr22_45727082	0	45727082	G	A
22	chr22_45730410	0	45730410	T	G
22	chr22_45733907	0	45733907	G	A
22	chr22_45738452	0	45738452	A	C
22	chr22_45744982	0	45744982	T	C
22	chr22_45745530	0	45745530	T	G
22	chr22_45750159	0	45750159	C	T
22	chr22_45751655	0	45751655	G	T
22	chr22_45752573	0	45752573	T	G
22	chr22_45755095	0	45755095	A	C
22	chr22_45756133	0	45756133	C	T
22	chr22_45760575	0	45760575	T	C
22	chr22_45763992	0	45763992	T	C
22	chr22_45769017	0	45769017	A	G
22	chr22_45770127	0	45770127	T	A
22	chr22_45770616	0	45770616	G	A
22	chr22_45771826	0	45771826	T	C
22	chr22_45780368	0	45780368	T	G
22	chr22_45785967	0	45785967	G	C
22	chr22_45786098	0	45786098	T	C
22	chr22_45786355	0	45786355	G	T
22	chr22_45787239	0	45787239	C	A
22	chr22_45790211	0	45790211	G	C
22	chr22_45790717	0	45790717	A	G
22	chr22_45792882	0	45792882	G	T
22	chr22_45801235	0	45801235	A	C
22	chr22_45804271	0	45804271	C	T
22	chr22_45811941	0	45811941	T	C
22	chr22_45814921	0	45814921	G	A
22	chr22_45815056	0	45815056	G	A
22	chr22_45819312	0	45819312	A	G
22	chr22_45819583	0	45819583	A	G
22	chr22_45824550	0	45824550	G	C
22	chr22_45826397	0	45826397	T	C
22	chr22_45830452	0	45830452	G	A
22	chr22_45831826	0	45831826	C	T
22	chr22_45833579	0	45833579	A	C
22	chr22_45836581	0	45836581	G	A
22	chr22_45839467	0	45839467	T	C
22	chr22_45841062	0	45841062	G	T
22	chr22_45843139	0	45843139	G	A
22	chr22_45846100	0	45846100	G	A
22	chr22_45852264	0	45852264	A	G
22	chr22_45852656	0	45852656	C	T
22	chr22_45853075	0	45853075	A	G
22	chr22_45853863	0	45853863	C	T
22	chr22_45854636	0	45854636	T	C
22	chr22_45854664	0	45854664	G	A
22	chr22_45862150	0	45862150	G	T
22	chr22_45868742	0	45868742	C	A
22	chr22_45869021	0	45869021	G	A
22	chr22_45869083	0	45869083	C	T
22	chr22_45869537	0	45869537	T	C
22	chr22_45870334	0	45870334	G	A
22	chr22_45871487	0	45871487	C	T
22	chr22_45873519	0	45873519	A	G
22	chr22_45874335	0	45874335	A	G
22	chr22_45878110	0	45878110	C	A
22	chr22_45882849	0	45882849	T	G
22	chr22_45887971	0	45887971	T	C
22	chr22_45888205	0	45888205	G	C
22	chr22_45894499	0	45894499	T	C
22	chr22_45895460	0	45895460	C	G
22	chr22_45902752	0	45902752	T	C
22	chr22_45903128	0	45903128	C	T
22	chr22_45905679	0	45905679	T	C
22	chr22_45907178	0	45907178	G	T
22	chr22_45907673	0	45907673	T	C
22	chr22_45916922	0	45916922	A	G
22	chr22_45922531	0	45922531	A	T
22	chr22_45922820	0	45922820	C	G
22	chr22_45923283	0	45923283	A	G
22	chr22_45923470	0	45923470	A	C
22	chr22_45923965	0	45923965	A	G
22	chr22_45926306	0	45926306	C	T
22	chr22_45926448	0	45926448	A	G
22	chr22_45926518	0	45926518	A	G
22	chr22_45930094	0	45930094	T	C
22	chr22_45930130	0	45930130	G	A
22	chr22_45931914	0	45931914	G	A
22	chr22_45935730	0	45935730	T	C
22	chr22_45938800	0	45938800	A	G
22	chr22_45938889	0	45938889	C	T
22	chr22_45938987	0	45938987	T	C
22	chr22_45940840	0	45940840	A	G
22	chr22_45942608	0	45942608	T	C
22	chr22_45943113	0	45943113	G	A
22	chr22_45945061	0	45945061	T	C
22	chr22_45948843	0	45948843	A	G
22	chr22_45968574	0	45968574	G	T
22	chr22_45973285	0	45973285	T	C
22	chr22_45974627	0	45974627	C	T
22	chr22_45978970	0	45978970	C	T
22	chr22_45979070	0	45979070	C	T
22	chr22_45979785	0	45979785	T	C
22	chr22_45981693	0	45981693	C	T
22	chr22_45982218	0	45982218	A	G
22	chr22_45995816	0	45995816	A	G
22	chr22_46000546	0	46000546	T	C
22	chr22_46002029	0	46002029	C	T
22	chr22_46003410	0	46003410	G	A
22	chr22_46010227	0	46010227	G	A
22	chr22_46011746	0	46011746	T	C
22	chr22_46012012	0	46012012	A	G
22	chr22_46022183	0	46022183	A	T
22	chr22_46023100	0	46023100	T	C
22	chr22_46029804	0	46029804	T	C
22	chr22_46030591	0	46030591	T	A
22	chr22_46031134	0	46031134	A	G
22	chr22_46031820	0	46031820	A	G
22	chr22_46032615	0	46032615	G	C
22	chr22_46032998	0	46032998	C	T
22	chr22_46034057	0	46034057	G	A
22	chr22_46044050	0	46044050	G	A
22	chr22_46046846	0	46046846	T	C
22	chr22_46048206	0	46048206	A	G
22	chr22_46053051	0	46053051	C	A
22	chr22_46060737	0	46060737	C	G
22	chr22_46062592	0	46062592	T	C
22	chr22_46065070	0	46065070	A	G
22	chr22_46066395	0	46066395	A	G
22	chr22_46067178	0	46067178	A	T
22	chr22_46070317	0	46070317	C	G
22	chr22_46075228	0	46075228	G	A
22	chr22_46076594	0	46076594	T	C
22	chr22_46077984	0	46077984	C	T
22	chr22_46087777	0	46087777	A	G
22	chr22_46092853	0	46092853	A	G
22	chr22_46093209	0	46093209	C	T
22	chr22_46095318	0	46095318	C	T
22	chr22_46100752	0	46100752	C	T
22	chr22_46102038	0	46102038	C	T
22	chr22_46110009	0	46110009	C	T
22	chr22_46123653	0	46123653	T	C
22	chr22_46128833	0	46128833	A	C
22	chr22_46131987	0	46131987	G	T
22	chr22_46139007	0	46139007	A	G
22	chr22_46142575	0	46142575	A	G
22	chr22_46143584	0	46143584	A	G
22	chr22_46148942	0	46148942	G	A
22	chr22_46150084	0	46150084	A	G
22	chr22_46151167	0	46151167	A	G
22	chr22_46161868	0	46161868	G	A
22	chr22_46162050	0	46162050	A	G
22	chr22_46186348	0	46186348	C	T
22	chr22_46197382	0	46197382	C	T
22	chr22_46213135	0	46213135	A	T
22	chr22_46219384	0	46219384	C	G
22	chr22_46220290	0	46220290	G	C
22	chr22_46251562	0	46251562	G	A
22	chr22_46254839	0	46254839	G	T
22	chr22_46256062	0	46256062	C	T
22	chr22_46264009	0	46264009	C	A
22	chr22_46264154	0	46264154	G	A
22	chr22_46267204	0	46267204	G	T
22	chr22_46269312	0	46269312	A	G
22	chr22_46269402	0	46269402	C	T
22	chr22_46274359	0	46274359	G	A
22	chr22_46286606	0	46286606	C	A
22	chr22_46291119	0	46291119	A	C
22	chr22_46302107	0	46302107	A	G
22	chr22_46304819	0	46304819	C	G
22	chr22_46305472	0	46305472	A	G
22	chr22_46306925	0	46306925	T	C
22	chr22_46307244	0	46307244	G	A
22	chr22_46315063	0	46315063	A	G
22	chr22_46315292	0	46315292	C	T
22	chr22_46316387	0	46316387	T	C
22	chr22_46317862	0	46317862	A	G
22	chr22_46318181	0	46318181	T	C
22	chr22_46325346	0	46325346	T	C
22	chr22_46326312	0	46326312	A	C
22	chr22_46326794	0	46326794	G	A
22	chr22_46327080	0	46327080	A	G
22	chr22_46328555	0	46328555	A	G
22	chr22_46331253	0	46331253	T	C
22	chr22_46335593	0	46335593	T	G
22	chr22_46338016	0	46338016	A	G
22	chr22_46338428	0	46338428	G	A
22	chr22_46344146	0	46344146	T	C
22	chr22_46355191	0	46355191	A	G
22	chr22_46355886	0	46355886	C	A
22	chr22_46358064	0	46358064	A	G
22	chr22_46365291	0	46365291	A	G
22	chr22_46366631	0	46366631	T	C
22	chr22_46368334	0	46368334	A	G
22	chr22_46370120	0	46370120	G	T
22	chr22_46376331	0	46376331	G	C
22	chr22_46376880	0	46376880	C	T
22	chr22_46377130	0	46377130	C	T
22	chr22_46378175	0	46378175	C	T
22	chr22_46378964	0	46378964	T	C
22	chr22_46380941	0	46380941	A	G
22	chr22_46383901	0	46383901	T	C
22	chr22_46386057	0	46386057	G	A
22	chr22_46388311	0	46388311	A	T
22	chr22_46391335	0	46391335	G	A
22	chr22_46394719	0	46394719	C	G
22	chr22_46398463	0	46398463	A	G
22	chr22_46401851	0	46401851	T	A
22	chr22_46402008	0	46402008	C	T
22	chr22_46404652	0	46404652	T	C
22	chr22_46405695	0	46405695	T	A
22	chr22_46410270	0	46410270	C	T
22	chr22_46410387	0	46410387	C	T
22	chr22_46411656	0	46411656	G	C
22	chr22_46415588	0	46415588	C	T
22	chr22_46416469	0	46416469	T	C
22	chr22_46432832	0	46432832	G	A
22	chr22_46433639	0	46433639	T	C
22	chr22_46435749	0	46435749	G	A
22	chr22_46437125	0	46437125	T	C
22	chr22_46437992	0	46437992	C	G
22	chr22_46438875	0	46438875	G	A
22	chr22_46450688	0	46450688	G	A
22	chr22_46451129	0	46451129	T	G
22	chr22_46451164	0	46451164	A	G
22	chr22_46451243	0	46451243	A	G
22	chr22_46451645	0	46451645	T	C
22	chr22_46452458	0	46452458	A	T
22	chr22_46455244	0	46455244	T	C
22	chr22_46456405	0	46456405	C	G
22	chr22_46459446	0	46459446	T	C
22	chr22_46464073	0	46464073	G	A
22	chr22_46464520	0	46464520	A	G
22	chr22_46467372	0	46467372	T	G
22	chr22_46467972	0	46467972	C	T
22	chr22_46471487	0	46471487	C	A
22	chr22_46472176	0	46472176	A	G
22	chr22_46473148	0	46473148	A	G
22	chr22_46475690	0	46475690	C	A
22	chr22_46476898	0	46476898	C	A
22	chr22_46477568	0	46477568	A	G
22	chr22_46481947	0	46481947	T	C
22	chr22_46482382	0	46482382	C	T
22	chr22_46482787	0	46482787	C	T
22	chr22_46485315	0	46485315	T	C
22	chr22_46489014	0	46489014	T	C
22	chr22_46491832	0	46491832	T	C
22	chr22_46497739	0	46497739	C	T
22	chr22_46499191	0	46499191	T	C
22	chr22_46500463	0	46500463	G	A
22	chr22_46510680	0	46510680	G	T
22	chr22_46511523	0	46511523	T	C
22	chr22_46511569	0	46511569	G	A
22	chr22_46512352	0	46512352	C	G
22	chr22_46517678	0	46517678	C	G
22	chr22_46518228	0	46518228	T	C
22	chr22_46520823	0	46520823	T	C
22	chr22_46520878	0	46520878	G	T
22	chr22_46526819	0	46526819	A	G
22	chr22_46527123	0	46527123	T	C
22	chr22_46530190	0	46530190	A	G
22	chr22_46534329	0	46534329	A	C
22	chr22_46535461	0	46535461	C	T
22	chr22_46539113	0	46539113	G	A
22	chr22_46542044	0	46542044	T	A
22	chr22_46543728	0	46543728	T	C
22	chr22_46546275	0	46546275	A	G
22	chr22_46546719	0	46546719	A	G
22	chr22_46551445	0	46551445	A	G
22	chr22_46553026	0	46553026	T	C
22	chr22_46553228	0	46553228	C	T
22	chr22_46555022	0	46555022	A	G
22	chr22_46557579	0	46557579	A	G
22	chr22_46558475	0	46558475	A	G
22	chr22_46559074	0	46559074	T	C
22	chr22_46561796	0	46561796	T	C
22	chr22_46561909	0	46561909	C	G
22	chr22_46565709	0	46565709	T	A
22	chr22_46566565	0	46566565	T	C
22	chr22_46568726	0	46568726	A	G
22	chr22_46577669	0	46577669	A	G
22	chr22_46577785	0	46577785	A	C
22	chr22_46578686	0	46578686	T	A
22	chr22_46578915	0	46578915	G	A
22	chr22_46582100	0	46582100	G	A
22	chr22_46586601	0	46586601	G	T
22	chr22_46587459	0	46587459	T	G
22	chr22_46588811	0	46588811	A	G
22	chr22_46588897	0	46588897	G	A
22	chr22_46596729	0	46596729	G	A
22	chr22_46597374	0	46597374	T	C
22	chr22_46598351	0	46598351	G	A
22	chr22_46598711	0	46598711	A	G
22	chr22_46599082	0	46599082	C	T
22	chr22_46603926	0	46603926	C	T
22	chr22_46611810	0	46611810	T	C
22	chr22_46628946	0	46628946	G	T
22	chr22_46629095	0	46629095	A	C
22	chr22_46631028	0	46631028	A	G
22	chr22_46632556	0	46632556	A	G
22	chr22_46633423	0	46633423	T	C
22	chr22_46633924	0	46633924	G	T
22	chr22_46635641	0	46635641	G	A
22	chr22_46636529	0	46636529	T	C
22	chr22_46637272	0	46637272	A	G
22	chr22_46638488	0	46638488	G	C
22	chr22_46638552	0	46638552	G	T
22	chr22_46638685	0	46638685	C	A
22	chr22_46640290	0	46640290	G	T
22	chr22_46645396	0	46645396	A	G
22	chr22_46646550	0	46646550	G	C
22	chr22_46650214	0	46650214	C	T
22	chr22_46657470	0	46657470	A	G
22	chr22_46657960	0	46657960	T	C
22	chr22_46659354	0	46659354	T	G
22	chr22_46659906	0	46659906	A	G
22	chr22_46662481	0	46662481	A	G
22	chr22_46669890	0	46669890	A	G
22	chr22_46672997	0	46672997	G	T
22	chr22_46673307	0	46673307	A	G
22	chr22_46675601	0	46675601	A	G
22	chr22_46676095	0	46676095	A	G
22	chr22_46682292	0	46682292	G	C
22	chr22_46686211	0	46686211	C	T
22	chr22_46686899	0	46686899	T	C
22	chr22_46691670	0	46691670	T	C
22	chr22_46693218	0	46693218	T	C
22	chr22_46693383	0	46693383	T	C
22	chr22_46697927	0	46697927	C	A
22	chr22_46699558	0	46699558	C	G
22	chr22_46707202	0	46707202	T	C
22	chr22_46709368	0	46709368	C	G
22	chr22_46719873	0	46719873	A	C
22	chr22_46723253	0	46723253	T	C
22	chr22_46728715	0	46728715	T	A
22	chr22_46731588	0	46731588	T	C
22	chr22_46737306	0	46737306	G	A
22	chr22_46738450	0	46738450	T	C
22	chr22_46759919	0	46759919	G	A
22	chr22_46760643	0	46760643	T	C
22	chr22_46762446	0	46762446	A	G
22	chr22_46764070	0	46764070	T	C
22	chr22_46764225	0	46764225	C	G
22	chr22_46767997	0	46767997	A	G
22	chr22_46767998	0	46767998	G	A
22	chr22_46768603	0	46768603	G	A
22	chr22_46768801	0	46768801	A	G
22	chr22_46769351	0	46769351	A	G
22	chr22_46776087	0	46776087	A	G
22	chr22_46776623	0	46776623	G	A
22	chr22_46777035	0	46777035	C	A
22	chr22_46777993	0	46777993	T	C
22	chr22_46778157	0	46778157	A	T
22	chr22_46779591	0	46779591	C	T
22	chr22_46780209	0	46780209	A	G
22	chr22_46780474	0	46780474	G	C
22	chr22_46782789	0	46782789	A	C
22	chr22_46787698	0	46787698	G	A
22	chr22_46793736	0	46793736	A	G
22	chr22_46794877	0	46794877	G	A
22	chr22_46796743	0	46796743	G	A
22	chr22_46798826	0	46798826	G	T
22	chr22_46801616	0	46801616	T	C
22	chr22_46802523	0	46802523	G	T
22	chr22_46803566	0	46803566	T	C
22	chr22_46805626	0	46805626	G	T
22	chr22_46810488	0	46810488	C	T
22	chr22_46814944	0	46814944	A	G
22	chr22_46817192	0	46817192	C	G
22	chr22_46817298	0	46817298	A	G
22	chr22_46817702	0	46817702	G	C
22	chr22_46817727	0	46817727	A	C
22	chr22_46817765	0	46817765	G	A
22	chr22_46817784	0	46817784	A	G
22	chr22_46819043	0	46819043	T	C
22	chr22_46822767	0	46822767	T	C
22	chr22_46823591	0	46823591	T	C
22	chr22_46825882	0	46825882	C	G
22	chr22_46827393	0	46827393	A	G
22	chr22_46827561	0	46827561	T	C
22	chr22_46828115	0	46828115	G	C
22	chr22_46829953	0	46829953	A	G
22	chr22_46844655	0	46844655	C	T
22	chr22_46845281	0	46845281	T	G
22	chr22_46850138	0	46850138	A	G
22	chr22_46857582	0	46857582	A	G
22	chr22_46859434	0	46859434	A	C
22	chr22_46861383	0	46861383	C	T
22	chr22_46864872	0	46864872	G	A
22	chr22_46864882	0	46864882	G	A
22	chr22_46868720	0	46868720	G	T
22	chr22_46876465	0	46876465	C	T
22	chr22_46876869	0	46876869	T	C
22	chr22_46881376	0	46881376	T	C
22	chr22_46882246	0	46882246	T	C
22	chr22_46885402	0	46885402	C	T
22	chr22_46885463	0	46885463	C	T
22	chr22_46888148	0	46888148	T	C
22	chr22_46890412	0	46890412	C	T
22	chr22_46892299	0	46892299	G	A
22	chr22_46892529	0	46892529	A	G
22	chr22_46893891	0	46893891	C	A
22	chr22_46895576	0	46895576	C	G
22	chr22_46895606	0	46895606	A	G
22	chr22_46895788	0	46895788	G	A
22	chr22_46896064	0	46896064	T	G
22	chr22_46899730	0	46899730	T	C
22	chr22_46899794	0	46899794	A	G
22	chr22_46903593	0	46903593	G	A
22	chr22_46904308	0	46904308	T	C
22	chr22_46904511	0	46904511	A	T
22	chr22_46906102	0	46906102	C	T
22	chr22_46906342	0	46906342	C	G
22	chr22_46907478	0	46907478	A	G
22	chr22_46907991	0	46907991	T	C
22	chr22_46908117	0	46908117	T	C
22	chr22_46909927	0	46909927	C	T
22	chr22_46910814	0	46910814	T	C
22	chr22_46914058	0	46914058	A	G
22	chr22_46915514	0	46915514	T	C
22	chr22_46917400	0	46917400	C	T
22	chr22_46920091	0	46920091	C	G
22	chr22_46921511	0	46921511	A	G
22	chr22_46924832	0	46924832	G	A
22	chr22_46924987	0	46924987	T	C
22	chr22_46927229	0	46927229	A	G
22	chr22_46931231	0	46931231	A	C
22	chr22_46937542	0	46937542	T	A
22	chr22_46943733	0	46943733	C	G
22	chr22_46943948	0	46943948	T	G
22	chr22_46948411	0	46948411	G	A
22	chr22_46950135	0	46950135	T	C
22	chr22_46952603	0	46952603	A	G
22	chr22_46958121	0	46958121	A	G
22	chr22_46960740	0	46960740	A	G
22	chr22_46960869	0	46960869	A	G
22	chr22_46963368	0	46963368	C	T
22	chr22_46964567	0	46964567	A	G
22	chr22_46965166	0	46965166	T	C
22	chr22_46967397	0	46967397	A	G
22	chr22_46968413	0	46968413	G	A
22	chr22_46969337	0	46969337	C	T
22	chr22_46973174	0	46973174	A	T
22	chr22_46979808	0	46979808	G	C
22	chr22_46980093	0	46980093	T	C
22	chr22_46980237	0	46980237	G	T
22	chr22_46981184	0	46981184	T	C
22	chr22_46981251	0	46981251	A	G
22	chr22_46983345	0	46983345	G	A
22	chr22_46986646	0	46986646	A	G
22	chr22_46986761	0	46986761	G	A
22	chr22_46989445	0	46989445	C	G
22	chr22_46991104	0	46991104	A	G
22	chr22_46991885	0	46991885	G	A
22	chr22_46995037	0	46995037	G	T
22	chr22_46996169	0	46996169	A	G
22	chr22_46999465	0	46999465	A	G
22	chr22_47005197	0	47005197	A	G
22	chr22_47005460	0	47005460	T	G
22	chr22_47013699	0	47013699	A	G
22	chr22_47019785	0	47019785	T	G
22	chr22_47024183	0	47024183	T	C
22	chr22_47031590	0	47031590	G	A
22	chr22_47033052	0	47033052	G	A
22	chr22_47033822	0	47033822	G	A
22	chr22_47036147	0	47036147	T	C
22	chr22_47038267	0	47038267	C	T
22	chr22_47046563	0	47046563	T	A
22	chr22_47048606	0	47048606	A	G
22	chr22_47049756	0	47049756	T	C
22	chr22_47050858	0	47050858	A	G
22	chr22_47051825	0	47051825	G	A
22	chr22_47052391	0	47052391	T	C
22	chr22_47054387	0	47054387	A	G
22	chr22_47055260	0	47055260	G	A
22	chr22_47059317	0	47059317	A	G
22	chr22_47062069	0	47062069	A	C
22	chr22_47063742	0	47063742	G	T
22	chr22_47076632	0	47076632	C	T
22	chr22_47080544	0	47080544	C	G
22	chr22_47082964	0	47082964	C	G
22	chr22_47088131	0	47088131	C	T
22	chr22_47089292	0	47089292	T	C
22	chr22_47089360	0	47089360	G	A
22	chr22_47090378	0	47090378	G	A
22	chr22_47090420	0	47090420	C	T
22	chr22_47091293	0	47091293	A	G
22	chr22_47091699	0	47091699	G	A
22	chr22_47095508	0	47095508	T	C
22	chr22_47096867	0	47096867	G	T
22	chr22_47097941	0	47097941	G	T
22	chr22_47098948	0	47098948	A	C
22	chr22_47099630	0	47099630	G	T
22	chr22_47102409	0	47102409	T	C
22	chr22_47103282	0	47103282	C	T
22	chr22_47106562	0	47106562	A	G
22	chr22_47106598	0	47106598	C	G
22	chr22_47106755	0	47106755	A	G
22	chr22_47109142	0	47109142	A	G
22	chr22_47113952	0	47113952	A	G
22	chr22_47119155	0	47119155	G	T
22	chr22_47119223	0	47119223	G	T
22	chr22_47119270	0	47119270	T	A
22	chr22_47119761	0	47119761	T	A
22	chr22_47121535	0	47121535	A	G
22	chr22_47121591	0	47121591	G	A
22	chr22_47124157	0	47124157	G	A
22	chr22_47125711	0	47125711	T	C
22	chr22_47127681	0	47127681	T	C
22	chr22_47128891	0	47128891	G	A
22	chr22_47129733	0	47129733	T	C
22	chr22_47131487	0	47131487	C	T
22	chr22_47135288	0	47135288	C	T
22	chr22_47144039	0	47144039	A	G
22	chr22_47144963	0	47144963	T	C
22	chr22_47147955	0	47147955	G	T
22	chr22_47149470	0	47149470	C	T
22	chr22_47150329	0	47150329	A	C
22	chr22_47156343	0	47156343	T	C
22	chr22_47161619	0	47161619	C	G
22	chr22_47161752	0	47161752	C	A
22	chr22_47164944	0	47164944	A	G
22	chr22_47167497	0	47167497	T	C
22	chr22_47168045	0	47168045	A	G
22	chr22_47170777	0	47170777	G	C
22	chr22_47179986	0	47179986	A	C
22	chr22_47186217	0	47186217	A	G
22	chr22_47189241	0	47189241	G	A
22	chr22_47191220	0	47191220	T	A
22	chr22_47191629	0	47191629	C	G
22	chr22_47191886	0	47191886	T	C
22	chr22_47192784	0	47192784	A	G
22	chr22_47193234	0	47193234	T	C
22	chr22_47193647	0	47193647	A	G
22	chr22_47202148	0	47202148	C	T
22	chr22_47203548	0	47203548	T	C
22	chr22_47207607	0	47207607	T	C
22	chr22_47208667	0	47208667	A	G
22	chr22_47210104	0	47210104	G	A
22	chr22_47212773	0	47212773	T	C
22	chr22_47214776	0	47214776	A	G
22	chr22_47214867	0	47214867	T	G
22	chr22_47217092	0	47217092	C	T
22	chr22_47217902	0	47217902	C	A
22	chr22_47219986	0	47219986	G	A
22	chr22_47238050	0	47238050	C	T
22	chr22_47239271	0	47239271	C	T
22	chr22_47241752	0	47241752	G	C
22	chr22_47247737	0	47247737	C	T
22	chr22_47248501	0	47248501	C	G
22	chr22_47248656	0	47248656	T	C
22	chr22_47249299	0	47249299	G	A
22	chr22_47249501	0	47249501	A	G
22	chr22_47250392	0	47250392	T	A
22	chr22_47253360	0	47253360	A	C
22	chr22_47253748	0	47253748	A	G
22	chr22_47256394	0	47256394	T	C
22	chr22_47256641	0	47256641	G	A
22	chr22_47257468	0	47257468	G	C
22	chr22_47257525	0	47257525	G	A
22	chr22_47257751	0	47257751	G	A
22	chr22_47265067	0	47265067	G	A
22	chr22_47266452	0	47266452	T	C
22	chr22_47267416	0	47267416	G	C
22	chr22_47271143	0	47271143	T	C
22	chr22_47274620	0	47274620	C	T
22	chr22_47275548	0	47275548	T	G
22	chr22_47278812	0	47278812	C	T
22	chr22_47285232	0	47285232	A	G
22	chr22_47292079	0	47292079	C	T
22	chr22_47294685	0	47294685	T	C
22	chr22_47296411	0	47296411	T	G
22	chr22_47299839	0	47299839	T	C
22	chr22_47301016	0	47301016	A	G
22	chr22_47301691	0	47301691	C	T
22	chr22_47306835	0	47306835	G	A
22	chr22_47312319	0	47312319	C	G
22	chr22_47313975	0	47313975	A	G
22	chr22_47315242	0	47315242	A	C
22	chr22_47315435	0	47315435	C	A
22	chr22_47316338	0	47316338	T	C
22	chr22_47316506	0	47316506	C	A
22	chr22_47318789	0	47318789	G	C
22	chr22_47320510	0	47320510	A	G
22	chr22_47321483	0	47321483	T	C
22	chr22_47337289	0	47337289	G	T
22	chr22_47338824	0	47338824	T	C
22	chr22_47340713	0	47340713	A	G
22	chr22_47340797	0	47340797	T	C
22	chr22_47347748	0	47347748	G	A
22	chr22_47349164	0	47349164	A	G
22	chr22_47353435	0	47353435	A	G
22	chr22_47354326	0	47354326	T	C
22	chr22_47356930	0	47356930	A	C
22	chr22_47365040	0	47365040	G	C
22	chr22_47367718	0	47367718	T	C
22	chr22_47368464	0	47368464	A	G
22	chr22_47369801	0	47369801	A	G
22	chr22_47373372	0	47373372	T	C
22	chr22_47387548	0	47387548	C	G
22	chr22_47390499	0	47390499	G	A
22	chr22_47393396	0	47393396	T	C
22	chr22_47394191	0	47394191	A	G
22	chr22_47394993	0	47394993	T	C
22	chr22_47402036	0	47402036	C	T
22	chr22_47402774	0	47402774	T	C
22	chr22_47417497	0	47417497	G	A
22	chr22_47423068	0	47423068	C	T
22	chr22_47423819	0	47423819	T	C
22	chr22_47433479	0	47433479	A	G
22	chr22_47435630	0	47435630	A	G
22	chr22_47437384	0	47437384	G	A
22	chr22_47437819	0	47437819	T	G
22	chr22_47443013	0	47443013	A	G
22	chr22_47447194	0	47447194	C	G
22	chr22_47448037	0	47448037	A	G
22	chr22_47448556	0	47448556	A	G
22	chr22_47450051	0	47450051	T	C
22	chr22_47451138	0	47451138	T	C
22	chr22_47454911	0	47454911	C	A
22	chr22_47461394	0	47461394	C	A
22	chr22_47461521	0	47461521	C	T
22	chr22_47463257	0	47463257	A	G
22	chr22_47470462	0	47470462	T	A
22	chr22_47476255	0	47476255	T	C
22	chr22_47476290	0	47476290	G	A
22	chr22_47476958	0	47476958	G	C
22	chr22_47482028	0	47482028	A	G
22	chr22_47486434	0	47486434	A	G
22	chr22_47492291	0	47492291	T	C
22	chr22_47493835	0	47493835	T	C
22	chr22_47499678	0	47499678	A	C
22	chr22_47502594	0	47502594	C	T
22	chr22_47507373	0	47507373	G	T
22	chr22_47507477	0	47507477	T	A
22	chr22_47508129	0	47508129	T	C
22	chr22_47513055	0	47513055	C	G
22	chr22_47513922	0	47513922	A	G
22	chr22_47517015	0	47517015	G	C
22	chr22_47519781	0	47519781	T	C
22	chr22_47527385	0	47527385	A	G
22	chr22_47533610	0	47533610	T	C
22	chr22_47536370	0	47536370	G	A
22	chr22_47537070	0	47537070	G	C
22	chr22_47537186	0	47537186	T	C
22	chr22_47537426	0	47537426	G	A
22	chr22_47540984	0	47540984	A	T
22	chr22_47548827	0	47548827	C	T
22	chr22_47551462	0	47551462	G	A
22	chr22_47554060	0	47554060	T	C
22	chr22_47561379	0	47561379	G	A
22	chr22_47564599	0	47564599	A	G
22	chr22_47568144	0	47568144	C	G
22	chr22_47568258	0	47568258	A	G
22	chr22_47568578	0	47568578	A	G
22	chr22_47569021	0	47569021	C	T
22	chr22_47573115	0	47573115	C	T
22	chr22_47576274	0	47576274	C	T
22	chr22_47576520	0	47576520	C	G
22	chr22_47578145	0	47578145	C	T
22	chr22_47578746	0	47578746	T	C
22	chr22_47578931	0	47578931	T	C
22	chr22_47579780	0	47579780	G	T
22	chr22_47580263	0	47580263	A	G
22	chr22_47585880	0	47585880	C	G
22	chr22_47588933	0	47588933	T	C
22	chr22_47590701	0	47590701	T	G
22	chr22_47594214	0	47594214	G	A
22	chr22_47595729	0	47595729	A	G
22	chr22_47595955	0	47595955	T	C
22	chr22_47599796	0	47599796	A	G
22	chr22_47601724	0	47601724	T	G
22	chr22_47602669	0	47602669	G	T
22	chr22_47605287	0	47605287	T	C
22	chr22_47606382	0	47606382	T	C
22	chr22_47608541	0	47608541	A	G
22	chr22_47610391	0	47610391	T	C
22	chr22_47611164	0	47611164	T	C
22	chr22_47612363	0	47612363	G	A
22	chr22_47620347	0	47620347	G	A
22	chr22_47629661	0	47629661	A	G
22	chr22_47630887	0	47630887	A	G
22	chr22_47631131	0	47631131	T	C
22	chr22_47631257	0	47631257	A	G
22	chr22_47631280	0	47631280	A	G
22	chr22_47631654	0	47631654	G	A
22	chr22_47645398	0	47645398	G	A
22	chr22_47646519	0	47646519	T	C
22	chr22_47648820	0	47648820	C	T
22	chr22_47650788	0	47650788	C	T
22	chr22_47652235	0	47652235	A	G
22	chr22_47654034	0	47654034	T	C
22	chr22_47657561	0	47657561	G	T
22	chr22_47661228	0	47661228	G	T
22	chr22_47662618	0	47662618	G	A
22	chr22_47668069	0	47668069	C	T
22	chr22_47668125	0	47668125	T	C
22	chr22_47674531	0	47674531	A	G
22	chr22_47680855	0	47680855	G	A
22	chr22_47686167	0	47686167	A	G
22	chr22_47686209	0	47686209	A	G
22	chr22_47687733	0	47687733	A	G
22	chr22_47688511	0	47688511	C	T
22	chr22_47689145	0	47689145	G	T
22	chr22_47689338	0	47689338	T	C
22	chr22_47689657	0	47689657	T	C
22	chr22_47691739	0	47691739	A	G
22	chr22_47696163	0	47696163	A	G
22	chr22_47697175	0	47697175	C	G
22	chr22_47701730	0	47701730	T	C
22	chr22_47702075	0	47702075	G	T
22	chr22_47704279	0	47704279	A	G
22	chr22_47704638	0	47704638	C	G
22	chr22_47705865	0	47705865	G	T
22	chr22_47706002	0	47706002	A	G
22	chr22_47707736	0	47707736	T	C
22	chr22_47708738	0	47708738	T	C
22	chr22_47708961	0	47708961	A	G
22	chr22_47709400	0	47709400	A	G
22	chr22_47709733	0	47709733	A	G
22	chr22_47710170	0	47710170	C	A
22	chr22_47710211	0	47710211	C	T
22	chr22_47712247	0	47712247	T	C
22	chr22_47712563	0	47712563	G	A
22	chr22_47713807	0	47713807	T	C
22	chr22_47717084	0	47717084	T	C
22	chr22_47718771	0	47718771	G	A
22	chr22_47719360	0	47719360	T	C
22	chr22_47719993	0	47719993	G	A
22	chr22_47733609	0	47733609	A	G
22	chr22_47737305	0	47737305	T	C
22	chr22_47738061	0	47738061	C	G
22	chr22_47739064	0	47739064	A	G
22	chr22_47739906	0	47739906	A	G
22	chr22_47742725	0	47742725	G	A
22	chr22_47743774	0	47743774	T	C
22	chr22_47749050	0	47749050	C	G
22	chr22_47749645	0	47749645	G	A
22	chr22_47754123	0	47754123	T	A
22	chr22_47756028	0	47756028	G	A
22	chr22_47757627	0	47757627	A	G
22	chr22_47759157	0	47759157	C	T
22	chr22_47759675	0	47759675	T	C
22	chr22_47764143	0	47764143	C	T
22	chr22_47765357	0	47765357	C	T
22	chr22_47768126	0	47768126	G	A
22	chr22_47779283	0	47779283	G	A
22	chr22_47779883	0	47779883	A	C
22	chr22_47780832	0	47780832	G	A
22	chr22_47781942	0	47781942	C	T
22	chr22_47782367	0	47782367	A	C
22	chr22_47784641	0	47784641	A	G
22	chr22_47786075	0	47786075	C	A
22	chr22_47787183	0	47787183	A	G
22	chr22_47789419	0	47789419	C	T
22	chr22_47791184	0	47791184	G	A
22	chr22_47793400	0	47793400	A	G
22	chr22_47798208	0	47798208	G	A
22	chr22_47803018	0	47803018	T	A
22	chr22_47812024	0	47812024	G	A
22	chr22_47817448	0	47817448	G	A
22	chr22_47817776	0	47817776	G	A
22	chr22_47820132	0	47820132	A	G
22	chr22_47821610	0	47821610	T	A
22	chr22_47835694	0	47835694	C	A
22	chr22_47836232	0	47836232	T	A
22	chr22_47850079	0	47850079	A	G
22	chr22_47851045	0	47851045	C	T
22	chr22_47855327	0	47855327	T	C
22	chr22_47859661	0	47859661	G	A
22	chr22_47862588	0	47862588	A	G
22	chr22_47868704	0	47868704	A	G
22	chr22_47871158	0	47871158	A	G
22	chr22_47875652	0	47875652	A	G
22	chr22_47877322	0	47877322	T	C
22	chr22_47886645	0	47886645	G	A
22	chr22_47887555	0	47887555	C	G
22	chr22_47888803	0	47888803	A	G
22	chr22_47889671	0	47889671	T	C
22	chr22_47904973	0	47904973	C	T
22	chr22_47906541	0	47906541	C	T
22	chr22_47915137	0	47915137	A	C
22	chr22_47918289	0	47918289	G	C
22	chr22_47918653	0	47918653	T	C
22	chr22_47924863	0	47924863	C	T
22	chr22_47926240	0	47926240	A	G
22	chr22_47927437	0	47927437	G	C
22	chr22_47928268	0	47928268	T	C
22	chr22_47932374	0	47932374	A	G
22	chr22_47935225	0	47935225	A	G
22	chr22_47936593	0	47936593	C	T
22	chr22_47938991	0	47938991	G	A
22	chr22_47939541	0	47939541	C	A
22	chr22_47950258	0	47950258	C	T
22	chr22_47956190	0	47956190	G	A
22	chr22_47956201	0	47956201	A	G
22	chr22_47962520	0	47962520	T	C
22	chr22_47965265	0	47965265	G	A
22	chr22_47967818	0	47967818	A	G
22	chr22_47970795	0	47970795	T	C
22	chr22_47973025	0	47973025	G	C
22	chr22_47982878	0	47982878	G	C
22	chr22_47986114	0	47986114	A	G
22	chr22_47987429	0	47987429	C	G
22	chr22_47988766	0	47988766	T	C
22	chr22_47991829	0	47991829	A	G
22	chr22_47991927	0	47991927	A	G
22	chr22_48014324	0	48014324	C	G
22	chr22_48014374	0	48014374	G	A
22	chr22_48014570	0	48014570	G	A
22	chr22_48017785	0	48017785	T	C
22	chr22_48022308	0	48022308	T	C
22	chr22_48022634	0	48022634	T	C
22	chr22_48024183	0	48024183	T	C
22	chr22_48027052	0	48027052	G	A
22	chr22_48043130	0	48043130	C	G
22	chr22_48051784	0	48051784	C	A
22	chr22_48063182	0	48063182	G	A
22	chr22_48066671	0	48066671	T	C
22	chr22_48067187	0	48067187	T	C
22	chr22_48067596	0	48067596	A	G
22	chr22_48076468	0	48076468	A	G
22	chr22_48077758	0	48077758	T	C
22	chr22_48079636	0	48079636	C	T
22	chr22_48081700	0	48081700	A	G
22	chr22_48087399	0	48087399	T	C
22	chr22_48087611	0	48087611	A	G
22	chr22_48091984	0	48091984	C	T
22	chr22_48098130	0	48098130	G	C
22	chr22_48101924	0	48101924	C	T
22	chr22_48104607	0	48104607	T	G
22	chr22_48106531	0	48106531	T	C
22	chr22_48111397	0	48111397	T	C
22	chr22_48119014	0	48119014	A	G
22	chr22_48119660	0	48119660	T	G
22	chr22_48119864	0	48119864	A	G
22	chr22_48121289	0	48121289	T	C
22	chr22_48125671	0	48125671	A	G
22	chr22_48130672	0	48130672	A	T
22	chr22_48132624	0	48132624	T	C
22	chr22_48143496	0	48143496	A	G
22	chr22_48144137	0	48144137	A	G
22	chr22_48144960	0	48144960	A	G
22	chr22_48147256	0	48147256	C	T
22	chr22_48150417	0	48150417	T	A
22	chr22_48150503	0	48150503	A	G
22	chr22_48153910	0	48153910	C	T
22	chr22_48156520	0	48156520	G	A
22	chr22_48156904	0	48156904	A	G
22	chr22_48162731	0	48162731	T	C
22	chr22_48166161	0	48166161	G	C
22	chr22_48167905	0	48167905	C	T
22	chr22_48167911	0	48167911	G	A
22	chr22_48168291	0	48168291	G	A
22	chr22_48168483	0	48168483	A	G
22	chr22_48169894	0	48169894	A	G
22	chr22_48169978	0	48169978	A	G
22	chr22_48174471	0	48174471	A	C
22	chr22_48178377	0	48178377	G	A
22	chr22_48182765	0	48182765	G	T
22	chr22_48194947	0	48194947	A	C
22	chr22_48197068	0	48197068	A	G
22	chr22_48200602	0	48200602	C	T
22	chr22_48203053	0	48203053	A	G
22	chr22_48205177	0	48205177	A	C
22	chr22_48206520	0	48206520	T	C
22	chr22_48209290	0	48209290	T	C
22	chr22_48232268	0	48232268	C	T
22	chr22_48244090	0	48244090	C	G
22	chr22_48249397	0	48249397	A	G
22	chr22_48250298	0	48250298	T	C
22	chr22_48250753	0	48250753	C	G
22	chr22_48251920	0	48251920	C	T
22	chr22_48263454	0	48263454	C	T
22	chr22_48265070	0	48265070	G	A
22	chr22_48265572	0	48265572	G	A
22	chr22_48265652	0	48265652	T	C
22	chr22_48266140	0	48266140	A	C
22	chr22_48267319	0	48267319	A	G
22	chr22_48269792	0	48269792	T	C
22	chr22_48270197	0	48270197	C	T
22	chr22_48278550	0	48278550	G	T
22	chr22_48280610	0	48280610	C	T
22	chr22_48281001	0	48281001	A	G
22	chr22_48281269	0	48281269	A	G
22	chr22_48284678	0	48284678	A	G
22	chr22_48286373	0	48286373	T	C
22	chr22_48287265	0	48287265	A	G
22	chr22_48287504	0	48287504	T	C
22	chr22_48291206	0	48291206	G	C
22	chr22_48295596	0	48295596	C	G
22	chr22_48302544	0	48302544	T	C
22	chr22_48302654	0	48302654	C	T
22	chr22_48305174	0	48305174	A	G
22	chr22_48307498	0	48307498	G	A
22	chr22_48319158	0	48319158	T	C
22	chr22_48324485	0	48324485	C	T
22	chr22_48325358	0	48325358	T	C
22	chr22_48329631	0	48329631	T	C
22	chr22_48330002	0	48330002	A	G
22	chr22_48334161	0	48334161	G	T
22	chr22_48336027	0	48336027	T	C
22	chr22_48336101	0	48336101	G	C
22	chr22_48339273	0	48339273	T	C
22	chr22_48343579	0	48343579	T	C
22	chr22_48346084	0	48346084	T	C
22	chr22_48348218	0	48348218	T	C
22	chr22_48348415	0	48348415	C	T
22	chr22_48348789	0	48348789	A	C
22	chr22_48349233	0	48349233	G	C
22	chr22_48366207	0	48366207	A	G
22	chr22_48366712	0	48366712	A	G
22	chr22_48368091	0	48368091	T	C
22	chr22_48368339	0	48368339	C	G
22	chr22_48375776	0	48375776	G	A
22	chr22_48376736	0	48376736	T	C
22	chr22_48383306	0	48383306	A	G
22	chr22_48385289	0	48385289	T	C
22	chr22_48385595	0	48385595	G	A
22	chr22_48386569	0	48386569	A	G
22	chr22_48386578	0	48386578	A	G
22	chr22_48388767	0	48388767	T	C
22	chr22_48389092	0	48389092	T	C
22	chr22_48389432	0	48389432	G	C
22	chr22_48389881	0	48389881	T	C
22	chr22_48390747	0	48390747	T	C
22	chr22_48392703	0	48392703	A	G
22	chr22_48398500	0	48398500	A	G
22	chr22_48409508	0	48409508	C	T
22	chr22_48409768	0	48409768	T	C
22	chr22_48416468	0	48416468	G	C
22	chr22_48416610	0	48416610	T	G
22	chr22_48417108	0	48417108	C	A
22	chr22_48418117	0	48418117	T	C
22	chr22_48419051	0	48419051	C	G
22	chr22_48419568	0	48419568	G	C
22	chr22_48419645	0	48419645	G	A
22	chr22_48422324	0	48422324	A	G
22	chr22_48423179	0	48423179	A	T
22	chr22_48427455	0	48427455	T	C
22	chr22_48427496	0	48427496	T	C
22	chr22_48429215	0	48429215	T	C
22	chr22_48432847	0	48432847	A	G
22	chr22_48439607	0	48439607	C	T
22	chr22_48440291	0	48440291	A	G
22	chr22_48442737	0	48442737	A	G
22	chr22_48447462	0	48447462	C	T
22	chr22_48448393	0	48448393	A	G
22	chr22_48448510	0	48448510	T	G
22	chr22_48450699	0	48450699	A	G
22	chr22_48451209	0	48451209	G	T
22	chr22_48456067	0	48456067	T	C
22	chr22_48457222	0	48457222	T	C
22	chr22_48464148	0	48464148	A	G
22	chr22_48466718	0	48466718	T	C
22	chr22_48469904	0	48469904	A	G
22	chr22_48471760	0	48471760	C	T
22	chr22_48472136	0	48472136	G	A
22	chr22_48472970	0	48472970	C	T
22	chr22_48476603	0	48476603	G	A
22	chr22_48479024	0	48479024	A	G
22	chr22_48483305	0	48483305	C	G
22	chr22_48484158	0	48484158	G	C
22	chr22_48485458	0	48485458	G	A
22	chr22_48488024	0	48488024	T	G
22	chr22_48489515	0	48489515	C	A
22	chr22_48491654	0	48491654	A	G
22	chr22_48505940	0	48505940	T	C
22	chr22_48509218	0	48509218	T	C
22	chr22_48512727	0	48512727	T	C
22	chr22_48517034	0	48517034	A	G
22	chr22_48520335	0	48520335	T	C
22	chr22_48520410	0	48520410	G	A
22	chr22_48522086	0	48522086	A	G
22	chr22_48526387	0	48526387	C	T
22	chr22_48529365	0	48529365	T	C
22	chr22_48530871	0	48530871	C	G
22	chr22_48533570	0	48533570	T	C
22	chr22_48535922	0	48535922	G	C
22	chr22_48538145	0	48538145	G	A
22	chr22_48543261	0	48543261	A	G
22	chr22_48545038	0	48545038	A	G
22	chr22_48548153	0	48548153	A	G
22	chr22_48549832	0	48549832	G	C
22	chr22_48552438	0	48552438	T	C
22	chr22_48553313	0	48553313	A	G
22	chr22_48556187	0	48556187	T	G
22	chr22_48558120	0	48558120	T	C
22	chr22_48560092	0	48560092	G	T
22	chr22_48562376	0	48562376	C	T
22	chr22_48562725	0	48562725	G	A
22	chr22_48564317	0	48564317	T	C
22	chr22_48573257	0	48573257	A	G
22	chr22_48575329	0	48575329	T	G
22	chr22_48576552	0	48576552	T	C
22	chr22_48576869	0	48576869	A	G
22	chr22_48578037	0	48578037	G	A
22	chr22_48589290	0	48589290	T	C
22	chr22_48592159	0	48592159	C	G
22	chr22_48593397	0	48593397	A	G
22	chr22_48594905	0	48594905	T	A
22	chr22_48598028	0	48598028	A	G
22	chr22_48598914	0	48598914	A	G
22	chr22_48602622	0	48602622	A	G
22	chr22_48604157	0	48604157	T	C
22	chr22_48609604	0	48609604	A	G
22	chr22_48614909	0	48614909	C	G
22	chr22_48620277	0	48620277	A	G
22	chr22_48634433	0	48634433	C	T
22	chr22_48649977	0	48649977	A	G
22	chr22_48651032	0	48651032	A	G
22	chr22_48651632	0	48651632	G	C
22	chr22_48669219	0	48669219	T	C
22	chr22_48669845	0	48669845	G	A
22	chr22_48670143	0	48670143	T	C
22	chr22_48671924	0	48671924	A	G
22	chr22_48672209	0	48672209	C	T
22	chr22_48675892	0	48675892	A	G
22	chr22_48684698	0	48684698	A	G
22	chr22_48696677	0	48696677	A	C
22	chr22_48696854	0	48696854	C	T
22	chr22_48697226	0	48697226	T	C
22	chr22_48699072	0	48699072	C	T
22	chr22_48700015	0	48700015	T	C
22	chr22_48700684	0	48700684	C	G
22	chr22_48700836	0	48700836	C	G
22	chr22_48701416	0	48701416	A	G
22	chr22_48706231	0	48706231	A	T
22	chr22_48708902	0	48708902	T	C
22	chr22_48715170	0	48715170	C	T
22	chr22_48716372	0	48716372	C	T
22	chr22_48719776	0	48719776	T	C
22	chr22_48721945	0	48721945	T	A
22	chr22_48724876	0	48724876	C	T
22	chr22_48725086	0	48725086	T	C
22	chr22_48729187	0	48729187	C	T
22	chr22_48736280	0	48736280	C	T
22	chr22_48740976	0	48740976	A	C
22	chr22_48745371	0	48745371	G	T
22	chr22_48749670	0	48749670	C	G
22	chr22_48749730	0	48749730	G	A
22	chr22_48757066	0	48757066	A	G
22	chr22_48761837	0	48761837	A	G
22	chr22_48764232	0	48764232	C	A
22	chr22_48771264	0	48771264	G	T
22	chr22_48777093	0	48777093	A	G
22	chr22_48785660	0	48785660	G	A
22	chr22_48788009	0	48788009	A	C
22	chr22_48789266	0	48789266	C	T
22	chr22_48789841	0	48789841	C	G
22	chr22_48789944	0	48789944	A	C
22	chr22_48792365	0	48792365	T	G
22	chr22_48798529	0	48798529	A	G
22	chr22_48803870	0	48803870	A	G
22	chr22_48809548	0	48809548	C	G
22	chr22_48817023	0	48817023	T	G
22	chr22_48820429	0	48820429	T	C
22	chr22_48821737	0	48821737	A	C
22	chr22_48833444	0	48833444	T	C
22	chr22_48834285	0	48834285	T	C
22	chr22_48835690	0	48835690	A	G
22	chr22_48838368	0	48838368	C	T
22	chr22_48839606	0	48839606	A	G
22	chr22_48843293	0	48843293	T	C
22	chr22_48843749	0	48843749	T	C
22	chr22_48849433	0	48849433	T	C
22	chr22_48856096	0	48856096	A	G
22	chr22_48856547	0	48856547	T	C
22	chr22_48857927	0	48857927	T	C
22	chr22_48860182	0	48860182	A	G
22	chr22_48871654	0	48871654	T	C
22	chr22_48872480	0	48872480	A	G
22	chr22_48878608	0	48878608	A	G
22	chr22_48881944	0	48881944	A	C
22	chr22_48883724	0	48883724	T	G
22	chr22_48888272	0	48888272	G	T
22	chr22_48897007	0	48897007	T	C
22	chr22_48900289	0	48900289	T	C
22	chr22_48901227	0	48901227	T	C
22	chr22_48901889	0	48901889	T	C
22	chr22_48910355	0	48910355	G	A
22	chr22_48911126	0	48911126	T	C
22	chr22_48911434	0	48911434	C	A
22	chr22_48917446	0	48917446	A	T
22	chr22_48918325	0	48918325	G	A
22	chr22_48918622	0	48918622	C	G
22	chr22_48919274	0	48919274	G	C
22	chr22_48919854	0	48919854	A	G
22	chr22_48930627	0	48930627	T	C
22	chr22_48931402	0	48931402	G	A
22	chr22_48933299	0	48933299	G	A
22	chr22_48934583	0	48934583	C	A
22	chr22_48936251	0	48936251	A	C
22	chr22_48938683	0	48938683	A	G
22	chr22_48939313	0	48939313	T	C
22	chr22_48939529	0	48939529	A	T
22	chr22_48942705	0	48942705	G	A
22	chr22_48943921	0	48943921	A	G
22	chr22_48945058	0	48945058	G	A
22	chr22_48947257	0	48947257	A	G
22	chr22_48947419	0	48947419	G	C
22	chr22_48949383	0	48949383	T	G
22	chr22_48954399	0	48954399	T	C
22	chr22_48956463	0	48956463	T	C
22	chr22_48956721	0	48956721	A	G
22	chr22_48959289	0	48959289	C	T
22	chr22_48960584	0	48960584	A	G
22	chr22_48961992	0	48961992	A	G
22	chr22_48970921	0	48970921	A	C
22	chr22_48972813	0	48972813	C	T
22	chr22_48974477	0	48974477	T	C
22	chr22_48975704	0	48975704	T	C
22	chr22_48979557	0	48979557	A	G
22	chr22_48984789	0	48984789	G	C
22	chr22_48984885	0	48984885	C	T
22	chr22_48986970	0	48986970	T	C
22	chr22_48990422	0	48990422	C	T
22	chr22_49001635	0	49001635	G	C
22	chr22_49004455	0	49004455	T	C
22	chr22_49006268	0	49006268	A	G
22	chr22_49006536	0	49006536	A	G
22	chr22_49009879	0	49009879	A	G
22	chr22_49014146	0	49014146	A	G
22	chr22_49021468	0	49021468	T	C
22	chr22_49022404	0	49022404	T	C
22	chr22_49023516	0	49023516	C	A
22	chr22_49024682	0	49024682	G	A
22	chr22_49024941	0	49024941	A	G
22	chr22_49025127	0	49025127	T	C
22	chr22_49027462	0	49027462	C	T
22	chr22_49030029	0	49030029	G	A
22	chr22_49031288	0	49031288	T	C
22	chr22_49032813	0	49032813	A	G
22	chr22_49034570	0	49034570	T	C
22	chr22_49036769	0	49036769	T	G
22	chr22_49037572	0	49037572	T	C
22	chr22_49038067	0	49038067	T	C
22	chr22_49039550	0	49039550	A	G
22	chr22_49041887	0	49041887	G	A
22	chr22_49042760	0	49042760	T	C
22	chr22_49043238	0	49043238	C	T
22	chr22_49141715	0	49141715	A	G
22	chr22_49142254	0	49142254	T	A
22	chr22_49143454	0	49143454	G	A
22	chr22_49145976	0	49145976	T	C
22	chr22_49151153	0	49151153	T	C
22	chr22_49151167	0	49151167	A	G
22	chr22_49159278	0	49159278	T	C
22	chr22_49161480	0	49161480	A	G
22	chr22_49162879	0	49162879	A	G
22	chr22_49164476	0	49164476	T	G
22	chr22_49165189	0	49165189	G	T
22	chr22_49165894	0	49165894	T	C
22	chr22_49167995	0	49167995	C	T
22	chr22_49169205	0	49169205	C	G
22	chr22_49176132	0	49176132	A	G
22	chr22_49178997	0	49178997	G	A
22	chr22_49188490	0	49188490	A	T
22	chr22_49188951	0	49188951	T	C
22	chr22_49199355	0	49199355	C	T
22	chr22_49205604	0	49205604	T	C
22	chr22_49205612	0	49205612	T	C
22	chr22_49208833	0	49208833	G	A
22	chr22_49212982	0	49212982	G	C
22	chr22_49214711	0	49214711	A	T
22	chr22_49218680	0	49218680	T	C
22	chr22_49220907	0	49220907	T	C
22	chr22_49224779	0	49224779	C	A
22	chr22_49232484	0	49232484	A	G
22	chr22_49237672	0	49237672	C	T
22	chr22_49245684	0	49245684	G	C
22	chr22_49247536	0	49247536	A	G
22	chr22_49263816	0	49263816	C	T
22	chr22_49265250	0	49265250	C	T
22	chr22_49274085	0	49274085	A	G
22	chr22_49277766	0	49277766	C	G
22	chr22_49279603	0	49279603	G	A
22	chr22_49285938	0	49285938	C	T
22	chr22_49286848	0	49286848	T	C
22	chr22_49290037	0	49290037	A	G
22	chr22_49290393	0	49290393	T	C
22	chr22_49294547	0	49294547	A	G
22	chr22_49297336	0	49297336	C	T
22	chr22_49301413	0	49301413	G	A
22	chr22_49302896	0	49302896	T	C
22	chr22_49304935	0	49304935	G	A
22	chr22_49311418	0	49311418	T	G
22	chr22_49311554	0	49311554	A	G
22	chr22_49315791	0	49315791	A	G
22	chr22_49316871	0	49316871	T	C
22	chr22_49317087	0	49317087	A	G
22	chr22_49324636	0	49324636	A	G
22	chr22_49328836	0	49328836	T	G
22	chr22_49334018	0	49334018	C	T
22	chr22_49334591	0	49334591	C	T
22	chr22_49336683	0	49336683	G	A
22	chr22_49337946	0	49337946	A	G
22	chr22_49338948	0	49338948	G	A
22	chr22_49342321	0	49342321	G	A
22	chr22_49346952	0	49346952	T	C
22	chr22_49355726	0	49355726	G	T
22	chr22_49357878	0	49357878	T	C
22	chr22_49358962	0	49358962	C	T
22	chr22_49363279	0	49363279	C	A
22	chr22_49367326	0	49367326	A	G
22	chr22_49367353	0	49367353	A	G
22	chr22_49369171	0	49369171	C	A
22	chr22_49379304	0	49379304	T	C
22	chr22_49387064	0	49387064	A	G
22	chr22_49397057	0	49397057	C	T
22	chr22_49403072	0	49403072	C	A
22	chr22_49405107	0	49405107	T	C
22	chr22_49407566	0	49407566	A	G
22	chr22_49418442	0	49418442	G	T
22	chr22_49427129	0	49427129	T	C
22	chr22_49428141	0	49428141	C	G
22	chr22_49431485	0	49431485	A	G
22	chr22_49431782	0	49431782	T	C
22	chr22_49432170	0	49432170	G	C
22	chr22_49433401	0	49433401	T	A
22	chr22_49433974	0	49433974	A	G
22	chr22_49437422	0	49437422	T	C
22	chr22_49439153	0	49439153	A	G
22	chr22_49439676	0	49439676	T	C
22	chr22_49439751	0	49439751	A	G
22	chr22_49441736	0	49441736	T	C
22	chr22_49450627	0	49450627	C	G
22	chr22_49459693	0	49459693	T	C
22	chr22_49459918	0	49459918	G	C
22	chr22_49460341	0	49460341	A	G
22	chr22_49465612	0	49465612	T	C
22	chr22_49472351	0	49472351	T	C
22	chr22_49488533	0	49488533	C	A
22	chr22_49489082	0	49489082	G	C
22	chr22_49490112	0	49490112	T	C
22	chr22_49492814	0	49492814	G	C
22	chr22_49495603	0	49495603	G	T
22	chr22_49510437	0	49510437	A	C
22	chr22_49512329	0	49512329	A	G
22	chr22_49513697	0	49513697	G	C
22	chr22_49514597	0	49514597	T	C
22	chr22_49515426	0	49515426	A	G
22	chr22_49519624	0	49519624	A	C
22	chr22_49521259	0	49521259	A	G
22	chr22_49524056	0	49524056	T	C
22	chr22_49525693	0	49525693	A	G
22	chr22_49527064	0	49527064	A	G
22	chr22_49532240	0	49532240	C	T
22	chr22_49538754	0	49538754	C	T
22	chr22_49542874	0	49542874	A	G
22	chr22_49545531	0	49545531	A	G
22	chr22_49546528	0	49546528	G	C
22	chr22_49550084	0	49550084	G	T
22	chr22_49585757	0	49585757	G	T
22	chr22_49587739	0	49587739	C	T
22	chr22_49589194	0	49589194	A	G
22	chr22_49589299	0	49589299	A	G
22	chr22_49594579	0	49594579	G	A
22	chr22_49599802	0	49599802	T	C
22	chr22_49610029	0	49610029	G	T
22	chr22_49612341	0	49612341	C	T
22	chr22_49627440	0	49627440	A	G
22	chr22_49634963	0	49634963	A	G
22	chr22_49638143	0	49638143	A	G
22	chr22_49643289	0	49643289	G	A
22	chr22_49646987	0	49646987	T	C
22	chr22_49665996	0	49665996	C	G
22	chr22_49666757	0	49666757	C	G
22	chr22_49667463	0	49667463	T	C
22	chr22_49667914	0	49667914	A	G
22	chr22_49686609	0	49686609	G	T
22	chr22_49698194	0	49698194	G	A
22	chr22_49698712	0	49698712	G	C
22	chr22_49708614	0	49708614	T	G
22	chr22_49714998	0	49714998	G	A
22	chr22_49717068	0	49717068	T	C
22	chr22_49719367	0	49719367	T	C
22	chr22_49730025	0	49730025	C	T
22	chr22_49735062	0	49735062	A	G
22	chr22_49740997	0	49740997	A	G
22	chr22_49753052	0	49753052	C	A
22	chr22_49753895	0	49753895	A	G
22	chr22_49758959	0	49758959	T	C
22	chr22_49765669	0	49765669	T	C
22	chr22_49783305	0	49783305	T	C
22	chr22_49785071	0	49785071	C	A
22	chr22_49806281	0	49806281	G	A
22	chr22_49813340	0	49813340	A	C
22	chr22_49816459	0	49816459	T	C
22	chr22_49817012	0	49817012	A	C
22	chr22_49817333	0	49817333	T	G
22	chr22_49821798	0	49821798	G	A
22	chr22_49825749	0	49825749	T	C
22	chr22_49834857	0	49834857	G	T
22	chr22_49836025	0	49836025	A	C
22	chr22_49838474	0	49838474	A	G
22	chr22_49839346	0	49839346	A	G
22	chr22_49848105	0	49848105	G	A
22	chr22_49859114	0	49859114	C	T
22	chr22_49859224	0	49859224	T	A
22	chr22_49860487	0	49860487	T	C
22	chr22_49861696	0	49861696	C	A
22	chr22_49864842	0	49864842	C	T
22	chr22_49872516	0	49872516	T	A
22	chr22_49876561	0	49876561	A	G
22	chr22_49881491	0	49881491	T	C
22	chr22_49882496	0	49882496	T	C
22	chr22_49889861	0	49889861	C	G
22	chr22_49892497	0	49892497	G	A
22	chr22_49895723	0	49895723	T	C
22	chr22_49898851	0	49898851	T	C
22	chr22_49901088	0	49901088	G	A
22	chr22_49901575	0	49901575	A	G
22	chr22_49902102	0	49902102	A	G
22	chr22_49905924	0	49905924	T	C
22	chr22_49912284	0	49912284	T	C
22	chr22_49942741	0	49942741	A	G
22	chr22_49944934	0	49944934	T	C
23	chr23_296658	0	296658	A	G
23	chr23_301574	0	301574	C	T
23	chr23_303476	0	303476	G	C
23	chr23_303755	0	303755	G	A
23	chr23_304521	0	304521	T	C
23	chr23_305028	0	305028	T	C
23	chr23_349106	0	349106	G	T
23	chr23_353616	0	353616	C	T
23	chr23_354651	0	354651	A	G
23	chr23_392808	0	392808	A	G
23	chr23_395182	0	395182	G	A
23	chr23_397982	0	397982	C	T
23	chr23_400680	0	400680	C	T
23	chr23_400721	0	400721	T	G
23	chr23_405464	0	405464	A	G
23	chr23_408077	0	408077	T	A
23	chr23_410414	0	410414	C	T
23	chr23_430847	0	430847	A	G
23	chr23_455140	0	455140	G	A
23	chr23_457907	0	457907	G	A
23	chr23_468546	0	468546	C	A
23	chr23_469176	0	469176	C	T
23	chr23_471855	0	471855	A	C
23	chr23_480518	0	480518	G	T
23	chr23_483883	0	483883	A	G
23	chr23_492227	0	492227	A	G
23	chr23_492993	0	492993	G	T
23	chr23_493712	0	493712	A	G
23	chr23_495056	0	495056	A	G
23	chr23_506753	0	506753	T	C
23	chr23_507342	0	507342	A	G
23	chr23_517160	0	517160	A	G
23	chr23_521177	0	521177	G	A
23	chr23_524298	0	524298	T	C
23	chr23_530833	0	530833	G	A
23	chr23_532938	0	532938	T	C
23	chr23_546483	0	546483	T	C
23	chr23_551698	0	551698	G	A
23	chr23_554105	0	554105	T	A
23	chr23_559052	0	559052	T	C
23	chr23_565762	0	565762	A	G
23	chr23_566281	0	566281	A	G
23	chr23_567070	0	567070	C	T
23	chr23_576086	0	576086	C	T
23	chr23_578245	0	578245	A	G
23	chr23_578692	0	578692	T	C
23	chr23_587435	0	587435	G	T
23	chr23_610371	0	610371	T	G
23	chr23_625456	0	625456	T	C
23	chr23_635312	0	635312	G	C
23	chr23_651122	0	651122	G	A
23	chr23_656244	0	656244	T	C
23	chr23_660144	0	660144	A	T
23	chr23_669005	0	669005	T	C
23	chr23_683301	0	683301	T	C
23	chr23_701076	0	701076	C	G
23	chr23_702572	0	702572	G	C
23	chr23_708424	0	708424	T	C
23	chr23_713805	0	713805	G	A
23	chr23_717266	0	717266	A	G
23	chr23_721663	0	721663	G	T
23	chr23_730333	0	730333	A	G
23	chr23_740224	0	740224	G	A
23	chr23_740727	0	740727	T	C
23	chr23_743056	0	743056	C	G
23	chr23_755831	0	755831	A	C
23	chr23_765433	0	765433	C	G
23	chr23_768478	0	768478	T	G
23	chr23_774933	0	774933	C	T
23	chr23_781870	0	781870	G	C
23	chr23_786789	0	786789	G	A
23	chr23_790652	0	790652	G	A
23	chr23_794562	0	794562	T	G
23	chr23_797575	0	797575	T	C
23	chr23_798287	0	798287	T	C
23	chr23_811364	0	811364	C	T
23	chr23_814305	0	814305	A	G
23	chr23_819633	0	819633	C	G
23	chr23_833910	0	833910	C	G
23	chr23_843336	0	843336	G	A
23	chr23_844534	0	844534	C	T
23	chr23_858510	0	858510	T	C
23	chr23_860102	0	860102	T	C
23	chr23_873468	0	873468	A	G
23	chr23_891972	0	891972	G	C
23	chr23_901882	0	901882	C	G
23	chr23_910113	0	910113	A	G
23	chr23_916710	0	916710	C	T
23	chr23_922574	0	922574	G	A
23	chr23_941116	0	941116	A	G
23	chr23_948973	0	948973	G	T
23	chr23_949176	0	949176	G	A
23	chr23_951514	0	951514	T	C
23	chr23_955999	0	955999	C	A
23	chr23_965903	0	965903	A	G
23	chr23_969094	0	969094	T	C
23	chr23_981188	0	981188	G	A
23	chr23_985874	0	985874	A	C
23	chr23_999779	0	999779	C	G
23	chr23_1017234	0	1017234	C	T
23	chr23_1027448	0	1027448	G	T
23	chr23_1045633	0	1045633	C	T
23	chr23_1057800	0	1057800	C	G
23	chr23_1061436	0	1061436	C	A
23	chr23_1065477	0	1065477	T	C
23	chr23_1095644	0	1095644	G	A
23	chr23_1117967	0	1117967	G	A
23	chr23_1118229	0	1118229	T	C
23	chr23_1130684	0	1130684	C	T
23	chr23_1139227	0	1139227	G	A
23	chr23_1140932	0	1140932	C	G
23	chr23_1147170	0	1147170	A	G
23	chr23_1147939	0	1147939	T	G
23	chr23_1149842	0	1149842	C	T
23	chr23_1151412	0	1151412	A	T
23	chr23_1155933	0	1155933	G	C
23	chr23_1158620	0	1158620	G	T
23	chr23_1163245	0	1163245	C	T
23	chr23_1163542	0	1163542	G	A
23	chr23_1180869	0	1180869	A	G
23	chr23_1181793	0	1181793	T	C
23	chr23_1184019	0	1184019	T	C
23	chr23_1187076	0	1187076	C	T
23	chr23_1189604	0	1189604	G	A
23	chr23_1198422	0	1198422	C	T
23	chr23_1200485	0	1200485	G	A
23	chr23_1204808	0	1204808	A	G
23	chr23_1206553	0	1206553	T	C
23	chr23_1207168	0	1207168	C	T
23	chr23_1215909	0	1215909	C	T
23	chr23_1233190	0	1233190	G	A
23	chr23_1233227	0	1233227	A	T
23	chr23_1234473	0	1234473	C	T
23	chr23_1251134	0	1251134	A	G
23	chr23_1251318	0	1251318	T	C
23	chr23_1253645	0	1253645	A	G
23	chr23_1254973	0	1254973	T	C
23	chr23_1255322	0	1255322	C	A
23	chr23_1258001	0	1258001	C	A
23	chr23_1261209	0	1261209	C	T
23	chr23_1263160	0	1263160	G	A
23	chr23_1264889	0	1264889	A	G
23	chr23_1273333	0	1273333	A	G
23	chr23_1284460	0	1284460	T	C
23	chr23_1286362	0	1286362	T	C
23	chr23_1288780	0	1288780	C	G
23	chr23_1292673	0	1292673	G	A
23	chr23_1296106	0	1296106	C	T
23	chr23_1298264	0	1298264	G	A
23	chr23_1298885	0	1298885	T	A
23	chr23_1308597	0	1308597	T	C
23	chr23_1308853	0	1308853	T	C
23	chr23_1320900	0	1320900	A	G
23	chr23_1324067	0	1324067	G	C
23	chr23_1330169	0	1330169	A	G
23	chr23_1341416	0	1341416	A	G
23	chr23_1343165	0	1343165	T	C
23	chr23_1344680	0	1344680	C	T
23	chr23_1344892	0	1344892	G	C
23	chr23_1347149	0	1347149	T	C
23	chr23_1351048	0	1351048	A	G
23	chr23_1358844	0	1358844	A	G
23	chr23_1364458	0	1364458	A	T
23	chr23_1371913	0	1371913	T	C
23	chr23_1374507	0	1374507	T	C
23	chr23_1382677	0	1382677	C	T
23	chr23_1382862	0	1382862	C	T
23	chr23_1383586	0	1383586	G	T
23	chr23_1383801	0	1383801	A	G
23	chr23_1384244	0	1384244	T	C
23	chr23_1386044	0	1386044	C	T
23	chr23_1387240	0	1387240	G	C
23	chr23_1388613	0	1388613	G	A
23	chr23_1392023	0	1392023	A	G
23	chr23_1393429	0	1393429	G	A
23	chr23_1399543	0	1399543	C	T
23	chr23_1410580	0	1410580	T	C
23	chr23_1426174	0	1426174	C	T
23	chr23_1432892	0	1432892	C	G
23	chr23_1443642	0	1443642	T	C
23	chr23_1450758	0	1450758	A	G
23	chr23_1472088	0	1472088	G	A
23	chr23_1480173	0	1480173	T	A
23	chr23_1506381	0	1506381	A	G
23	chr23_1506660	0	1506660	A	G
23	chr23_1507768	0	1507768	T	C
23	chr23_1511608	0	1511608	C	T
23	chr23_1521829	0	1521829	C	G
23	chr23_1527804	0	1527804	A	G
23	chr23_1530848	0	1530848	T	C
23	chr23_1534872	0	1534872	C	G
23	chr23_1540892	0	1540892	A	C
23	chr23_1557437	0	1557437	A	G
23	chr23_1573789	0	1573789	C	T
23	chr23_1582308	0	1582308	A	G
23	chr23_1587092	0	1587092	A	C
23	chr23_1593274	0	1593274	C	T
23	chr23_1597459	0	1597459	C	A
23	chr23_1599326	0	1599326	C	G
23	chr23_1601603	0	1601603	A	G
23	chr23_1606935	0	1606935	G	A
23	chr23_1623024	0	1623024	T	C
23	chr23_1623438	0	1623438	A	G
23	chr23_1623866	0	1623866	T	C
23	chr23_1627168	0	1627168	C	T
23	chr23_1628955	0	1628955	T	C
23	chr23_1634816	0	1634816	A	G
23	chr23_1636082	0	1636082	G	A
23	chr23_1637619	0	1637619	T	G
23	chr23_1637640	0	1637640	G	C
23	chr23_1641579	0	1641579	G	C
23	chr23_1644327	0	1644327	G	A
23	chr23_1645474	0	1645474	T	C
23	chr23_1649678	0	1649678	A	G
23	chr23_1649972	0	1649972	A	G
23	chr23_1650226	0	1650226	G	A
23	chr23_1651115	0	1651115	G	C
23	chr23_1655737	0	1655737	C	T
23	chr23_1660832	0	1660832	T	C
23	chr23_1661674	0	1661674	G	A
23	chr23_1664867	0	1664867	A	G
23	chr23_1673750	0	1673750	G	A
23	chr23_1675254	0	1675254	A	G
23	chr23_1678183	0	1678183	A	G
23	chr23_1678190	0	1678190	C	T
23	chr23_1678738	0	1678738	T	C
23	chr23_1678846	0	1678846	A	C
23	chr23_1685366	0	1685366	T	C
23	chr23_1689123	0	1689123	T	C
23	chr23_1690734	0	1690734	C	T
23	chr23_1691670	0	1691670	G	T
23	chr23_1692885	0	1692885	C	T
23	chr23_1694417	0	1694417	T	C
23	chr23_1694527	0	1694527	G	C
23	chr23_1700233	0	1700233	T	G
23	chr23_1709898	0	1709898	G	T
23	chr23_1710439	0	1710439	G	A
23	chr23_1716978	0	1716978	T	C
23	chr23_1726674	0	1726674	G	A
23	chr23_1730039	0	1730039	A	G
23	chr23_1738751	0	1738751	T	G
23	chr23_1738896	0	1738896	G	C
23	chr23_1739354	0	1739354	C	G
23	chr23_1742346	0	1742346	A	G
23	chr23_1743763	0	1743763	A	G
23	chr23_1744398	0	1744398	T	C
23	chr23_1747936	0	1747936	C	T
23	chr23_1752001	0	1752001	T	A
23	chr23_1752094	0	1752094	G	T
23	chr23_1752687	0	1752687	T	C
23	chr23_1763103	0	1763103	G	C
23	chr23_1763269	0	1763269	G	T
23	chr23_1764366	0	1764366	A	G
23	chr23_1769500	0	1769500	T	G
23	chr23_1772993	0	1772993	G	A
23	chr23_1776976	0	1776976	T	C
23	chr23_1778884	0	1778884	G	C
23	chr23_1779618	0	1779618	A	G
23	chr23_1783790	0	1783790	A	G
23	chr23_1784801	0	1784801	A	G
23	chr23_1784818	0	1784818	T	C
23	chr23_1792920	0	1792920	C	G
23	chr23_1795599	0	1795599	C	T
23	chr23_1796938	0	1796938	A	C
23	chr23_1798744	0	1798744	T	C
23	chr23_1800938	0	1800938	G	A
23	chr23_1803562	0	1803562	A	G
23	chr23_1809149	0	1809149	A	G
23	chr23_1813037	0	1813037	T	C
23	chr23_1818041	0	1818041	A	G
23	chr23_1819207	0	1819207	A	G
23	chr23_1821321	0	1821321	A	G
23	chr23_1823494	0	1823494	T	G
23	chr23_1834757	0	1834757	A	G
23	chr23_1835812	0	1835812	C	A
23	chr23_1836220	0	1836220	A	G
23	chr23_1839473	0	1839473	G	T
23	chr23_1840486	0	1840486	A	C
23	chr23_1843121	0	1843121	A	T
23	chr23_1844380	0	1844380	T	A
23	chr23_1846847	0	1846847	T	C
23	chr23_1862859	0	1862859	A	C
23	chr23_1864405	0	1864405	T	C
23	chr23_1867374	0	1867374	C	A
23	chr23_1867942	0	1867942	A	G
23	chr23_1868593	0	1868593	G	C
23	chr23_1869283	0	1869283	A	G
23	chr23_1871068	0	1871068	C	A
23	chr23_1887102	0	1887102	A	G
23	chr23_1895568	0	1895568	G	A
23	chr23_1899642	0	1899642	G	A
23	chr23_1923016	0	1923016	A	G
23	chr23_1925791	0	1925791	T	C
23	chr23_1927495	0	1927495	A	G
23	chr23_1928583	0	1928583	A	G
23	chr23_1935843	0	1935843	G	A
23	chr23_1936548	0	1936548	A	G
23	chr23_1936886	0	1936886	A	G
23	chr23_1937468	0	1937468	C	T
23	chr23_1941250	0	1941250	C	T
23	chr23_1943756	0	1943756	G	A
23	chr23_1945670	0	1945670	A	G
23	chr23_1947721	0	1947721	A	G
23	chr23_1957197	0	1957197	A	G
23	chr23_1958566	0	1958566	A	G
23	chr23_1960941	0	1960941	T	C
23	chr23_1964289	0	1964289	G	A
23	chr23_1966493	0	1966493	T	C
23	chr23_1970097	0	1970097	T	C
23	chr23_1975949	0	1975949	A	G
23	chr23_1976003	0	1976003	G	A
23	chr23_1976034	0	1976034	A	G
23	chr23_1977393	0	1977393	G	A
23	chr23_1977869	0	1977869	G	T
23	chr23_1987614	0	1987614	A	C
23	chr23_1988974	0	1988974	C	A
23	chr23_1991328	0	1991328	C	T
23	chr23_1997555	0	1997555	T	C
23	chr23_2019206	0	2019206	A	G
23	chr23_2021932	0	2021932	G	A
23	chr23_2051050	0	2051050	C	G
23	chr23_2051377	0	2051377	G	C
23	chr23_2062642	0	2062642	G	A
23	chr23_2070304	0	2070304	G	T
23	chr23_2073910	0	2073910	A	G
23	chr23_2077079	0	2077079	T	G
23	chr23_2079503	0	2079503	T	C
23	chr23_2079847	0	2079847	C	G
23	chr23_2081445	0	2081445	A	C
23	chr23_2082048	0	2082048	T	C
23	chr23_2090550	0	2090550	A	G
23	chr23_2096131	0	2096131	G	A
23	chr23_2107253	0	2107253	C	T
23	chr23_2117804	0	2117804	G	C
23	chr23_2118871	0	2118871	T	C
23	chr23_2123680	0	2123680	G	A
23	chr23_2132866	0	2132866	G	C
23	chr23_2144426	0	2144426	G	A
23	chr23_2146459	0	2146459	A	G
23	chr23_2148927	0	2148927	T	A
23	chr23_2151269	0	2151269	C	T
23	chr23_2158959	0	2158959	A	G
23	chr23_2159865	0	2159865	T	C
23	chr23_2161683	0	2161683	A	G
23	chr23_2161744	0	2161744	A	G
23	chr23_2164265	0	2164265	A	G
23	chr23_2164996	0	2164996	G	C
23	chr23_2165064	0	2165064	T	C
23	chr23_2170282	0	2170282	T	C
23	chr23_2176505	0	2176505	C	T
23	chr23_2181896	0	2181896	T	C
23	chr23_2186251	0	2186251	T	C
23	chr23_2191664	0	2191664	A	T
23	chr23_2194291	0	2194291	G	A
23	chr23_2194811	0	2194811	G	A
23	chr23_2195808	0	2195808	G	A
23	chr23_2212919	0	2212919	G	T
23	chr23_2217596	0	2217596	G	A
23	chr23_2220557	0	2220557	C	T
23	chr23_2228807	0	2228807	A	G
23	chr23_2230166	0	2230166	A	G
23	chr23_2239047	0	2239047	T	C
23	chr23_2240818	0	2240818	C	T
23	chr23_2245231	0	2245231	C	T
23	chr23_2250845	0	2250845	G	A
23	chr23_2252509	0	2252509	A	G
23	chr23_2253057	0	2253057	C	T
23	chr23_2255741	0	2255741	G	A
23	chr23_2258982	0	2258982	C	G
23	chr23_2262056	0	2262056	A	G
23	chr23_2264671	0	2264671	G	A
23	chr23_2271617	0	2271617	G	C
23	chr23_2276293	0	2276293	A	G
23	chr23_2277785	0	2277785	G	A
23	chr23_2280056	0	2280056	G	C
23	chr23_2280300	0	2280300	C	G
23	chr23_2286199	0	2286199	T	C
23	chr23_2290345	0	2290345	G	A
23	chr23_2295461	0	2295461	T	C
23	chr23_2297881	0	2297881	A	C
23	chr23_2300571	0	2300571	A	G
23	chr23_2326015	0	2326015	C	T
23	chr23_2329988	0	2329988	T	C
23	chr23_2331906	0	2331906	T	G
23	chr23_2334228	0	2334228	G	C
23	chr23_2338562	0	2338562	C	A
23	chr23_2342998	0	2342998	A	G
23	chr23_2351786	0	2351786	G	A
23	chr23_2356197	0	2356197	G	A
23	chr23_2358816	0	2358816	T	C
23	chr23_2361740	0	2361740	G	A
23	chr23_2365572	0	2365572	C	T
23	chr23_2368116	0	2368116	A	G
23	chr23_2371515	0	2371515	T	C
23	chr23_2383745	0	2383745	A	G
23	chr23_2385916	0	2385916	C	G
23	chr23_2388251	0	2388251	C	T
23	chr23_2390653	0	2390653	T	G
23	chr23_2399247	0	2399247	G	A
23	chr23_2399269	0	2399269	A	G
23	chr23_2405100	0	2405100	G	A
23	chr23_2414134	0	2414134	T	C
23	chr23_2418865	0	2418865	A	G
23	chr23_2423151	0	2423151	A	G
23	chr23_2445524	0	2445524	T	A
23	chr23_2447748	0	2447748	T	C
23	chr23_2455626	0	2455626	A	G
23	chr23_2456579	0	2456579	G	A
23	chr23_2456839	0	2456839	A	C
23	chr23_2460313	0	2460313	G	C
23	chr23_2461046	0	2461046	T	C
23	chr23_2464417	0	2464417	T	A
23	chr23_2465833	0	2465833	A	C
23	chr23_2469180	0	2469180	A	G
23	chr23_2473813	0	2473813	C	A
23	chr23_2474026	0	2474026	A	T
23	chr23_2478539	0	2478539	G	A
23	chr23_2480166	0	2480166	T	C
23	chr23_2483809	0	2483809	A	G
23	chr23_2485580	0	2485580	C	T
23	chr23_2487545	0	2487545	G	A
23	chr23_2487855	0	2487855	C	T
23	chr23_2504172	0	2504172	A	G
23	chr23_2505413	0	2505413	C	A
23	chr23_2518425	0	2518425	C	T
23	chr23_2523684	0	2523684	G	A
23	chr23_2524144	0	2524144	T	C
23	chr23_2525104	0	2525104	G	A
23	chr23_2529973	0	2529973	G	C
23	chr23_2531997	0	2531997	C	T
23	chr23_2532655	0	2532655	T	C
23	chr23_2535264	0	2535264	A	G
23	chr23_2535756	0	2535756	C	G
23	chr23_2542096	0	2542096	C	T
23	chr23_2544412	0	2544412	T	G
23	chr23_2554802	0	2554802	C	T
23	chr23_2554843	0	2554843	T	C
23	chr23_2561157	0	2561157	T	A
23	chr23_2565962	0	2565962	G	T
23	chr23_2570418	0	2570418	A	C
23	chr23_2572660	0	2572660	T	C
23	chr23_2576589	0	2576589	C	T
23	chr23_2582331	0	2582331	A	C
23	chr23_2582589	0	2582589	A	G
23	chr23_2587003	0	2587003	G	A
23	chr23_2592173	0	2592173	T	C
23	chr23_2601777	0	2601777	T	A
23	chr23_2606952	0	2606952	A	G
23	chr23_2612243	0	2612243	C	A
23	chr23_2620022	0	2620022	C	A
23	chr23_2628903	0	2628903	G	T
23	chr23_2631522	0	2631522	G	C
23	chr23_2639791	0	2639791	T	C
23	chr23_2640929	0	2640929	T	C
23	chr23_2654388	0	2654388	A	C
23	chr23_2672143	0	2672143	T	G
23	chr23_2672280	0	2672280	T	C
23	chr23_2675730	0	2675730	T	C
23	chr23_2679061	0	2679061	A	T
23	chr23_2680459	0	2680459	C	G
23	chr23_2680758	0	2680758	C	T
23	chr23_2681396	0	2681396	T	C
23	chr23_2683279	0	2683279	G	T
23	chr23_2684612	0	2684612	G	A
23	chr23_2689144	0	2689144	T	G
23	chr23_2689703	0	2689703	G	T
23	chr23_2691487	0	2691487	A	G
23	chr23_2691657	0	2691657	A	C
23	chr23_2698781	0	2698781	G	A
23	chr23_2700737	0	2700737	G	A
23	chr23_2703344	0	2703344	T	C
23	chr23_2713922	0	2713922	C	A
23	chr23_2716293	0	2716293	G	A
23	chr23_2718567	0	2718567	T	G
23	chr23_2719495	0	2719495	C	A
23	chr23_2720096	0	2720096	C	T
23	chr23_2722026	0	2722026	A	T
23	chr23_2722653	0	2722653	G	A
23	chr23_2744108	0	2744108	A	G
23	chr23_2746111	0	2746111	G	A
23	chr23_2748582	0	2748582	T	C
23	chr23_2757140	0	2757140	T	C
23	chr23_2758012	0	2758012	T	C
23	chr23_2761799	0	2761799	G	A
23	chr23_2763096	0	2763096	G	A
23	chr23_2763394	0	2763394	G	C
23	chr23_2764222	0	2764222	C	G
23	chr23_2771559	0	2771559	T	A
23	chr23_2772621	0	2772621	T	C
23	chr23_2780671	0	2780671	T	C
23	chr23_2800299	0	2800299	T	C
23	chr23_2805575	0	2805575	C	T
23	chr23_2811440	0	2811440	G	C
23	chr23_2812379	0	2812379	G	A
23	chr23_2815125	0	2815125	G	A
23	chr23_2816439	0	2816439	A	G
23	chr23_2817584	0	2817584	A	G
23	chr23_2818725	0	2818725	A	G
23	chr23_2818919	0	2818919	G	A
23	chr23_2819283	0	2819283	G	A
23	chr23_2822133	0	2822133	A	G
23	chr23_2823439	0	2823439	G	A
23	chr23_2828910	0	2828910	T	C
23	chr23_2839034	0	2839034	C	T
23	chr23_2839549	0	2839549	T	C
23	chr23_2839740	0	2839740	C	T
23	chr23_2846445	0	2846445	A	G
23	chr23_2848502	0	2848502	A	G
23	chr23_2850202	0	2850202	G	A
23	chr23_2851905	0	2851905	A	G
23	chr23_2852169	0	2852169	A	G
23	chr23_2854503	0	2854503	A	G
23	chr23_2869040	0	2869040	A	C
23	chr23_2893593	0	2893593	T	C
23	chr23_2894535	0	2894535	A	G
23	chr23_2900022	0	2900022	A	G
23	chr23_2901151	0	2901151	G	A
23	chr23_2901873	0	2901873	C	T
23	chr23_2902204	0	2902204	A	G
23	chr23_2906880	0	2906880	G	A
23	chr23_2908810	0	2908810	C	T
23	chr23_2909058	0	2909058	A	G
23	chr23_2914442	0	2914442	T	C
23	chr23_2914597	0	2914597	T	C
23	chr23_2918912	0	2918912	T	C
23	chr23_2920428	0	2920428	C	T
23	chr23_2928444	0	2928444	G	T
23	chr23_2929389	0	2929389	G	T
23	chr23_2930013	0	2930013	A	G
23	chr23_2930826	0	2930826	C	G
23	chr23_2931254	0	2931254	G	C
23	chr23_2933559	0	2933559	C	T
23	chr23_2934177	0	2934177	A	G
23	chr23_2934293	0	2934293	A	G
23	chr23_2934816	0	2934816	A	G
23	chr23_2935314	0	2935314	A	G
23	chr23_2938547	0	2938547	G	T
23	chr23_2942704	0	2942704	C	A
23	chr23_2945190	0	2945190	C	A
23	chr23_2954972	0	2954972	G	A
23	chr23_2956064	0	2956064	T	C
23	chr23_2957292	0	2957292	T	C
23	chr23_2958150	0	2958150	A	G
23	chr23_2964098	0	2964098	T	C
23	chr23_2966487	0	2966487	T	C
23	chr23_2966514	0	2966514	C	A
23	chr23_2973201	0	2973201	C	G
23	chr23_2974029	0	2974029	A	G
23	chr23_2979833	0	2979833	T	G
23	chr23_2981334	0	2981334	G	T
23	chr23_2981402	0	2981402	A	G
23	chr23_2982802	0	2982802	T	C
23	chr23_2986780	0	2986780	C	G
23	chr23_2987395	0	2987395	C	G
23	chr23_2990041	0	2990041	T	C
23	chr23_2992583	0	2992583	T	C
23	chr23_2994476	0	2994476	G	A
23	chr23_2996905	0	2996905	T	C
23	chr23_3004788	0	3004788	C	T
23	chr23_3004884	0	3004884	A	G
23	chr23_3011418	0	3011418	G	C
23	chr23_3012606	0	3012606	A	C
23	chr23_3013227	0	3013227	A	G
23	chr23_3014423	0	3014423	T	G
23	chr23_3016948	0	3016948	A	G
23	chr23_3018495	0	3018495	G	C
23	chr23_3023802	0	3023802	T	C
23	chr23_3024110	0	3024110	C	T
23	chr23_3025389	0	3025389	C	T
23	chr23_3028624	0	3028624	A	G
23	chr23_3034344	0	3034344	T	C
23	chr23_3037905	0	3037905	C	G
23	chr23_3041624	0	3041624	G	A
23	chr23_3041801	0	3041801	T	C
23	chr23_3045183	0	3045183	T	C
23	chr23_3045892	0	3045892	G	A
23	chr23_3047427	0	3047427	T	G
23	chr23_3048003	0	3048003	T	C
23	chr23_3049072	0	3049072	C	T
23	chr23_3052800	0	3052800	G	T
23	chr23_3063476	0	3063476	A	C
23	chr23_3065059	0	3065059	A	G
23	chr23_3065437	0	3065437	G	A
23	chr23_3066298	0	3066298	C	T
23	chr23_3069020	0	3069020	C	T
23	chr23_3086564	0	3086564	A	G
23	chr23_3086885	0	3086885	A	G
23	chr23_3090077	0	3090077	T	C
23	chr23_3095014	0	3095014	C	A
23	chr23_3096651	0	3096651	T	C
23	chr23_3096677	0	3096677	A	G
23	chr23_3105005	0	3105005	A	G
23	chr23_3108158	0	3108158	T	C
23	chr23_3109550	0	3109550	A	G
23	chr23_3116140	0	3116140	A	G
23	chr23_3116484	0	3116484	T	C
23	chr23_3127387	0	3127387	T	C
23	chr23_3128297	0	3128297	A	G
23	chr23_3130535	0	3130535	C	G
23	chr23_3134750	0	3134750	C	T
23	chr23_3136655	0	3136655	C	T
23	chr23_3138567	0	3138567	T	C
23	chr23_3142566	0	3142566	T	G
23	chr23_3142845	0	3142845	G	A
23	chr23_3143085	0	3143085	T	C
23	chr23_3145074	0	3145074	T	C
23	chr23_3145283	0	3145283	A	C
23	chr23_3149108	0	3149108	C	A
23	chr23_3149347	0	3149347	A	G
23	chr23_3150878	0	3150878	C	G
23	chr23_3154447	0	3154447	C	T
23	chr23_3155054	0	3155054	G	A
23	chr23_3155596	0	3155596	A	G
23	chr23_3156036	0	3156036	T	C
23	chr23_3164058	0	3164058	T	G
23	chr23_3164877	0	3164877	G	C
23	chr23_3167107	0	3167107	T	C
23	chr23_3167237	0	3167237	G	A
23	chr23_3167373	0	3167373	A	G
23	chr23_3174537	0	3174537	C	T
23	chr23_3174726	0	3174726	A	C
23	chr23_3175299	0	3175299	C	T
23	chr23_3176192	0	3176192	T	G
23	chr23_3176413	0	3176413	G	C
23	chr23_3176871	0	3176871	C	G
23	chr23_3182817	0	3182817	G	T
23	chr23_3189095	0	3189095	T	C
23	chr23_3189981	0	3189981	T	C
23	chr23_3190016	0	3190016	G	T
23	chr23_3200633	0	3200633	G	A
23	chr23_3204357	0	3204357	C	A
23	chr23_3208039	0	3208039	C	G
23	chr23_3209076	0	3209076	A	G
23	chr23_3210025	0	3210025	T	C
23	chr23_3212956	0	3212956	G	T
23	chr23_3218059	0	3218059	C	T
23	chr23_3220873	0	3220873	T	G
23	chr23_3227743	0	3227743	C	T
23	chr23_3237555	0	3237555	G	A
23	chr23_3238211	0	3238211	G	A
23	chr23_3239536	0	3239536	G	C
23	chr23_3248205	0	3248205	T	C
23	chr23_3252862	0	3252862	T	G
23	chr23_3253597	0	3253597	C	T
23	chr23_3255735	0	3255735	G	A
23	chr23_3256159	0	3256159	G	A
23	chr23_3270192	0	3270192	C	T
23	chr23_3274070	0	3274070	G	A
23	chr23_3274863	0	3274863	C	T
23	chr23_3276578	0	3276578	A	G
23	chr23_3279240	0	3279240	T	A
23	chr23_3280390	0	3280390	C	A
23	chr23_3280983	0	3280983	A	G
23	chr23_3293202	0	3293202	A	G
23	chr23_3294710	0	3294710	T	C
23	chr23_3298022	0	3298022	A	C
23	chr23_3299200	0	3299200	G	A
23	chr23_3303135	0	3303135	A	G
23	chr23_3303485	0	3303485	T	C
23	chr23_3303880	0	3303880	A	G
23	chr23_3304090	0	3304090	T	C
23	chr23_3306962	0	3306962	T	C
23	chr23_3308311	0	3308311	G	C
23	chr23_3314416	0	3314416	T	C
23	chr23_3317738	0	3317738	A	G
23	chr23_3319458	0	3319458	C	G
23	chr23_3320373	0	3320373	A	C
23	chr23_3320908	0	3320908	T	G
23	chr23_3333000	0	3333000	C	G
23	chr23_3338321	0	3338321	T	G
23	chr23_3339764	0	3339764	A	G
23	chr23_3359123	0	3359123	C	T
23	chr23_3372663	0	3372663	G	C
23	chr23_3375092	0	3375092	C	T
23	chr23_3376218	0	3376218	A	G
23	chr23_3377206	0	3377206	G	T
23	chr23_3379829	0	3379829	T	C
23	chr23_3382732	0	3382732	C	T
23	chr23_3382923	0	3382923	G	C
23	chr23_3385756	0	3385756	G	A
23	chr23_3386011	0	3386011	A	G
23	chr23_3391294	0	3391294	T	C
23	chr23_3396950	0	3396950	C	T
23	chr23_3399667	0	3399667	C	T
23	chr23_3399902	0	3399902	A	T
23	chr23_3403406	0	3403406	A	C
23	chr23_3404444	0	3404444	T	C
23	chr23_3408600	0	3408600	T	C
23	chr23_3410666	0	3410666	G	C
23	chr23_3412348	0	3412348	G	A
23	chr23_3413879	0	3413879	G	A
23	chr23_3419272	0	3419272	G	T
23	chr23_3427541	0	3427541	C	T
23	chr23_3429557	0	3429557	T	C
23	chr23_3429928	0	3429928	A	T
23	chr23_3433050	0	3433050	G	C
23	chr23_3434190	0	3434190	C	A
23	chr23_3446073	0	3446073	G	A
23	chr23_3448349	0	3448349	A	G
23	chr23_3448454	0	3448454	C	A
23	chr23_3450555	0	3450555	G	A
23	chr23_3451126	0	3451126	A	G
23	chr23_3451779	0	3451779	T	C
23	chr23_3452394	0	3452394	T	C
23	chr23_3454097	0	3454097	G	A
23	chr23_3464305	0	3464305	A	G
23	chr23_3467078	0	3467078	A	G
23	chr23_3474157	0	3474157	C	T
23	chr23_3483423	0	3483423	C	T
23	chr23_3487009	0	3487009	A	G
23	chr23_3490522	0	3490522	T	C
23	chr23_3502505	0	3502505	C	T
23	chr23_3504575	0	3504575	G	A
23	chr23_3507352	0	3507352	C	T
23	chr23_3508524	0	3508524	C	T
23	chr23_3512567	0	3512567	C	A
23	chr23_3512940	0	3512940	A	G
23	chr23_3513656	0	3513656	G	T
23	chr23_3516027	0	3516027	C	T
23	chr23_3527482	0	3527482	G	C
23	chr23_3530729	0	3530729	G	A
23	chr23_3532281	0	3532281	C	T
23	chr23_3539139	0	3539139	A	G
23	chr23_3540206	0	3540206	C	T
23	chr23_3540881	0	3540881	C	T
23	chr23_3541890	0	3541890	T	C
23	chr23_3542769	0	3542769	A	G
23	chr23_3551804	0	3551804	T	C
23	chr23_3552120	0	3552120	C	G
23	chr23_3554651	0	3554651	G	A
23	chr23_3562778	0	3562778	A	T
23	chr23_3568302	0	3568302	A	C
23	chr23_3573491	0	3573491	T	A
23	chr23_3581677	0	3581677	G	C
23	chr23_3582466	0	3582466	A	G
23	chr23_3585970	0	3585970	T	C
23	chr23_3589023	0	3589023	G	A
23	chr23_3601158	0	3601158	G	T
23	chr23_3601776	0	3601776	G	A
23	chr23_3604505	0	3604505	T	C
23	chr23_3605106	0	3605106	A	G
23	chr23_3618494	0	3618494	T	C
23	chr23_3625513	0	3625513	A	C
23	chr23_3628997	0	3628997	A	G
23	chr23_3636743	0	3636743	G	C
23	chr23_3640516	0	3640516	T	C
23	chr23_3640634	0	3640634	T	G
23	chr23_3645342	0	3645342	G	A
23	chr23_3645365	0	3645365	T	C
23	chr23_3646234	0	3646234	C	T
23	chr23_3649174	0	3649174	C	T
23	chr23_3657129	0	3657129	G	C
23	chr23_3662968	0	3662968	T	G
23	chr23_3663597	0	3663597	C	G
23	chr23_3668623	0	3668623	C	T
23	chr23_3671730	0	3671730	C	A
23	chr23_3671804	0	3671804	A	G
23	chr23_3674540	0	3674540	G	A
23	chr23_3676417	0	3676417	G	T
23	chr23_3680563	0	3680563	A	G
23	chr23_3688322	0	3688322	A	G
23	chr23_3688329	0	3688329	T	C
23	chr23_3688453	0	3688453	A	G
23	chr23_3699079	0	3699079	A	G
23	chr23_3699606	0	3699606	C	A
23	chr23_3700241	0	3700241	C	A
23	chr23_3708258	0	3708258	G	A
23	chr23_3709277	0	3709277	C	T
23	chr23_3710328	0	3710328	T	G
23	chr23_3713375	0	3713375	A	C
23	chr23_3719916	0	3719916	A	G
23	chr23_3722552	0	3722552	G	A
23	chr23_3724322	0	3724322	G	C
23	chr23_3728352	0	3728352	T	C
23	chr23_3729503	0	3729503	C	T
23	chr23_3730034	0	3730034	G	A
23	chr23_3732323	0	3732323	A	C
23	chr23_3743765	0	3743765	G	A
23	chr23_3750136	0	3750136	G	A
23	chr23_3751506	0	3751506	T	G
23	chr23_3753742	0	3753742	G	C
23	chr23_3754089	0	3754089	G	C
23	chr23_3761038	0	3761038	T	C
23	chr23_3762121	0	3762121	T	C
23	chr23_3762528	0	3762528	A	G
23	chr23_3763303	0	3763303	A	G
23	chr23_3764241	0	3764241	T	C
23	chr23_3765126	0	3765126	A	G
23	chr23_3771477	0	3771477	A	G
23	chr23_3771716	0	3771716	T	C
23	chr23_3777057	0	3777057	T	C
23	chr23_3778820	0	3778820	C	T
23	chr23_3780345	0	3780345	G	T
23	chr23_3793811	0	3793811	C	A
23	chr23_3794558	0	3794558	C	G
23	chr23_3795290	0	3795290	T	C
23	chr23_3802811	0	3802811	C	T
23	chr23_3807498	0	3807498	A	G
23	chr23_3812478	0	3812478	T	G
23	chr23_3812931	0	3812931	C	T
23	chr23_3822904	0	3822904	G	A
23	chr23_3823700	0	3823700	T	C
23	chr23_3824124	0	3824124	T	A
23	chr23_3826995	0	3826995	T	C
23	chr23_3828851	0	3828851	A	G
23	chr23_3833364	0	3833364	A	G
23	chr23_3833576	0	3833576	T	C
23	chr23_3836292	0	3836292	C	T
23	chr23_3850700	0	3850700	C	T
23	chr23_3852858	0	3852858	G	C
23	chr23_3853086	0	3853086	C	T
23	chr23_3857607	0	3857607	T	C
23	chr23_3860501	0	3860501	A	T
23	chr23_3864440	0	3864440	A	G
23	chr23_3866103	0	3866103	A	G
23	chr23_3883679	0	3883679	A	G
23	chr23_3884010	0	3884010	T	C
23	chr23_3886475	0	3886475	G	A
23	chr23_3887383	0	3887383	C	T
23	chr23_3887925	0	3887925	T	C
23	chr23_3888545	0	3888545	C	G
23	chr23_3893572	0	3893572	T	C
23	chr23_3897081	0	3897081	A	T
23	chr23_3911914	0	3911914	G	A
23	chr23_3918165	0	3918165	C	T
23	chr23_3918704	0	3918704	A	G
23	chr23_3920294	0	3920294	C	T
23	chr23_3926003	0	3926003	C	T
23	chr23_3928731	0	3928731	C	T
23	chr23_3934941	0	3934941	C	T
23	chr23_3937553	0	3937553	C	A
23	chr23_3941112	0	3941112	C	T
23	chr23_3941867	0	3941867	T	C
23	chr23_3942625	0	3942625	G	A
23	chr23_3943865	0	3943865	T	C
23	chr23_3955296	0	3955296	G	T
23	chr23_3957951	0	3957951	G	A
23	chr23_3964472	0	3964472	C	A
23	chr23_3969870	0	3969870	T	C
23	chr23_3971857	0	3971857	C	T
23	chr23_3976933	0	3976933	A	G
23	chr23_3978943	0	3978943	T	C
23	chr23_3981337	0	3981337	T	C
23	chr23_3984369	0	3984369	A	C
23	chr23_3984819	0	3984819	C	G
23	chr23_3989584	0	3989584	G	C
23	chr23_3995662	0	3995662	T	A
23	chr23_3997560	0	3997560	C	T
23	chr23_3999499	0	3999499	A	G
23	chr23_3999809	0	3999809	G	A
23	chr23_4009605	0	4009605	T	C
23	chr23_4012181	0	4012181	T	C
23	chr23_4015092	0	4015092	C	G
23	chr23_4016055	0	4016055	T	C
23	chr23_4017155	0	4017155	G	A
23	chr23_4019280	0	4019280	G	A
23	chr23_4021380	0	4021380	T	C
23	chr23_4021576	0	4021576	C	A
23	chr23_4031024	0	4031024	G	C
23	chr23_4034986	0	4034986	C	T
23	chr23_4041245	0	4041245	C	T
23	chr23_4041318	0	4041318	T	C
23	chr23_4044773	0	4044773	G	A
23	chr23_4048372	0	4048372	G	A
23	chr23_4054677	0	4054677	T	C
23	chr23_4058511	0	4058511	A	G
23	chr23_4063654	0	4063654	T	A
23	chr23_4077117	0	4077117	G	A
23	chr23_4080381	0	4080381	T	G
23	chr23_4080518	0	4080518	T	C
23	chr23_4084375	0	4084375	T	C
23	chr23_4084709	0	4084709	T	C
23	chr23_4087275	0	4087275	T	C
23	chr23_4088109	0	4088109	T	C
23	chr23_4091560	0	4091560	G	T
23	chr23_4099667	0	4099667	C	T
23	chr23_4108679	0	4108679	C	T
23	chr23_4111926	0	4111926	C	T
23	chr23_4113851	0	4113851	C	A
23	chr23_4138634	0	4138634	C	T
23	chr23_4144729	0	4144729	A	G
23	chr23_4145526	0	4145526	T	C
23	chr23_4145637	0	4145637	T	C
23	chr23_4164956	0	4164956	T	C
23	chr23_4173520	0	4173520	T	C
23	chr23_4177821	0	4177821	T	C
23	chr23_4177891	0	4177891	G	A
23	chr23_4183134	0	4183134	A	C
23	chr23_4187591	0	4187591	A	C
23	chr23_4189442	0	4189442	C	A
23	chr23_4193832	0	4193832	T	G
23	chr23_4197918	0	4197918	A	G
23	chr23_4199179	0	4199179	G	C
23	chr23_4199403	0	4199403	C	T
23	chr23_4201238	0	4201238	G	T
23	chr23_4221039	0	4221039	A	G
23	chr23_4221876	0	4221876	T	C
23	chr23_4224404	0	4224404	C	T
23	chr23_4233072	0	4233072	G	A
23	chr23_4247662	0	4247662	G	C
23	chr23_4251734	0	4251734	G	C
23	chr23_4254716	0	4254716	T	C
23	chr23_4256044	0	4256044	C	A
23	chr23_4260787	0	4260787	A	G
23	chr23_4261179	0	4261179	G	A
23	chr23_4264695	0	4264695	T	A
23	chr23_4265888	0	4265888	A	G
23	chr23_4266855	0	4266855	G	A
23	chr23_4273144	0	4273144	T	C
23	chr23_4278326	0	4278326	G	A
23	chr23_4285123	0	4285123	C	G
23	chr23_4285550	0	4285550	C	T
23	chr23_4292738	0	4292738	C	G
23	chr23_4293593	0	4293593	T	C
23	chr23_4293658	0	4293658	A	G
23	chr23_4295884	0	4295884	A	G
23	chr23_4297887	0	4297887	G	A
23	chr23_4302344	0	4302344	G	A
23	chr23_4305779	0	4305779	T	C
23	chr23_4307188	0	4307188	C	T
23	chr23_4309482	0	4309482	G	A
23	chr23_4310186	0	4310186	G	A
23	chr23_4310349	0	4310349	G	A
23	chr23_4312701	0	4312701	A	G
23	chr23_4320751	0	4320751	C	T
23	chr23_4323137	0	4323137	T	C
23	chr23_4329495	0	4329495	T	C
23	chr23_4334349	0	4334349	C	T
23	chr23_4339454	0	4339454	A	G
23	chr23_4355300	0	4355300	A	G
23	chr23_4358531	0	4358531	T	C
23	chr23_4359044	0	4359044	T	G
23	chr23_4364784	0	4364784	G	A
23	chr23_4371399	0	4371399	G	C
23	chr23_4374109	0	4374109	C	T
23	chr23_4374278	0	4374278	G	C
23	chr23_4381417	0	4381417	T	C
23	chr23_4388737	0	4388737	C	G
23	chr23_4420350	0	4420350	C	T
23	chr23_4436823	0	4436823	T	A
23	chr23_4442785	0	4442785	G	A
23	chr23_4443423	0	4443423	A	G
23	chr23_4454469	0	4454469	G	A
23	chr23_4455297	0	4455297	C	T
23	chr23_4457692	0	4457692	G	A
23	chr23_4458080	0	4458080	T	C
23	chr23_4461318	0	4461318	G	A
23	chr23_4461989	0	4461989	C	A
23	chr23_4464771	0	4464771	C	T
23	chr23_4465574	0	4465574	T	C
23	chr23_4470476	0	4470476	G	A
23	chr23_4471714	0	4471714	G	A
23	chr23_4475906	0	4475906	G	A
23	chr23_4476459	0	4476459	C	T
23	chr23_4486246	0	4486246	A	T
23	chr23_4487475	0	4487475	G	A
23	chr23_4488675	0	4488675	T	C
23	chr23_4490545	0	4490545	T	C
23	chr23_4498495	0	4498495	A	C
23	chr23_4502932	0	4502932	C	T
23	chr23_4506077	0	4506077	T	C
23	chr23_4513475	0	4513475	C	T
23	chr23_4587397	0	4587397	C	T
23	chr23_4600378	0	4600378	G	C
23	chr23_4611103	0	4611103	T	A
23	chr23_4612358	0	4612358	A	G
23	chr23_4614024	0	4614024	T	C
23	chr23_4615582	0	4615582	T	C
23	chr23_4617192	0	4617192	G	A
23	chr23_4622381	0	4622381	T	C
23	chr23_4622950	0	4622950	T	C
23	chr23_4627207	0	4627207	C	T
23	chr23_4635460	0	4635460	T	A
23	chr23_4641974	0	4641974	T	A
23	chr23_4643610	0	4643610	G	A
23	chr23_4646511	0	4646511	G	A
23	chr23_4649375	0	4649375	C	T
23	chr23_4649722	0	4649722	C	T
23	chr23_4654609	0	4654609	C	T
23	chr23_4665501	0	4665501	G	T
23	chr23_4668313	0	4668313	A	C
23	chr23_4676699	0	4676699	A	G
23	chr23_4679546	0	4679546	G	T
23	chr23_4689384	0	4689384	G	T
23	chr23_4691187	0	4691187	G	C
23	chr23_4691857	0	4691857	T	G
23	chr23_4700622	0	4700622	T	G
23	chr23_4700654	0	4700654	G	A
23	chr23_4701528	0	4701528	T	C
23	chr23_4701782	0	4701782	T	C
23	chr23_4707287	0	4707287	T	C
23	chr23_4714972	0	4714972	T	C
23	chr23_4721085	0	4721085	A	T
23	chr23_4726451	0	4726451	A	G
23	chr23_4727737	0	4727737	G	A
23	chr23_4728373	0	4728373	G	A
23	chr23_4728559	0	4728559	C	T
23	chr23_4729423	0	4729423	C	T
23	chr23_4730027	0	4730027	T	C
23	chr23_4730591	0	4730591	C	T
23	chr23_4731622	0	4731622	T	C
23	chr23_4735232	0	4735232	A	C
23	chr23_4735535	0	4735535	T	C
23	chr23_4737716	0	4737716	T	C
23	chr23_4737866	0	4737866	T	C
23	chr23_4741422	0	4741422	C	T
23	chr23_4741511	0	4741511	G	T
23	chr23_4746716	0	4746716	T	C
23	chr23_4758123	0	4758123	G	A
23	chr23_4759444	0	4759444	T	C
23	chr23_4760506	0	4760506	A	G
23	chr23_4762211	0	4762211	C	A
23	chr23_4764494	0	4764494	T	C
23	chr23_4765832	0	4765832	T	C
23	chr23_4767502	0	4767502	T	C
23	chr23_4773455	0	4773455	A	G
23	chr23_4773513	0	4773513	G	A
23	chr23_4775891	0	4775891	A	G
23	chr23_4779218	0	4779218	A	G
23	chr23_4779299	0	4779299	G	C
23	chr23_4780277	0	4780277	A	G
23	chr23_4781510	0	4781510	T	C
23	chr23_4791205	0	4791205	G	C
23	chr23_4797098	0	4797098	A	G
23	chr23_4800799	0	4800799	G	T
23	chr23_4811556	0	4811556	A	G
23	chr23_4824399	0	4824399	C	T
23	chr23_4826526	0	4826526	G	A
23	chr23_4835654	0	4835654	T	C
23	chr23_4847370	0	4847370	G	C
23	chr23_4858080	0	4858080	G	C
23	chr23_4861729	0	4861729	G	C
23	chr23_4874909	0	4874909	T	A
23	chr23_4877557	0	4877557	A	G
23	chr23_4878951	0	4878951	C	G
23	chr23_4886725	0	4886725	C	A
23	chr23_4888156	0	4888156	G	A
23	chr23_4888446	0	4888446	C	T
23	chr23_4892191	0	4892191	T	C
23	chr23_4893667	0	4893667	C	G
23	chr23_4896996	0	4896996	G	T
23	chr23_4899541	0	4899541	C	A
23	chr23_4902410	0	4902410	C	T
23	chr23_4904143	0	4904143	C	T
23	chr23_4915504	0	4915504	G	T
23	chr23_4917154	0	4917154	A	G
23	chr23_4921319	0	4921319	A	G
23	chr23_4924706	0	4924706	C	T
23	chr23_4927999	0	4927999	A	C
23	chr23_4935909	0	4935909	T	C
23	chr23_4936561	0	4936561	G	C
23	chr23_4937725	0	4937725	G	T
23	chr23_4943847	0	4943847	T	C
23	chr23_4946468	0	4946468	A	G
23	chr23_4949755	0	4949755	G	C
23	chr23_4952090	0	4952090	C	T
23	chr23_4956405	0	4956405	C	T
23	chr23_4958063	0	4958063	A	G
23	chr23_4958352	0	4958352	G	A
23	chr23_4963904	0	4963904	T	C
23	chr23_4964276	0	4964276	G	T
23	chr23_4969221	0	4969221	G	C
23	chr23_4974140	0	4974140	T	C
23	chr23_4977400	0	4977400	T	A
23	chr23_4978603	0	4978603	C	A
23	chr23_4978618	0	4978618	A	G
23	chr23_4982281	0	4982281	C	T
23	chr23_4985502	0	4985502	C	G
23	chr23_4987436	0	4987436	A	G
23	chr23_4990540	0	4990540	G	C
23	chr23_4992856	0	4992856	T	G
23	chr23_4992936	0	4992936	T	G
23	chr23_4993784	0	4993784	T	C
23	chr23_4994129	0	4994129	C	T
23	chr23_4995362	0	4995362	A	G
23	chr23_4996226	0	4996226	A	G
23	chr23_4997953	0	4997953	T	C
23	chr23_5003111	0	5003111	T	C
23	chr23_5010844	0	5010844	A	C
23	chr23_5012480	0	5012480	T	C
23	chr23_5014589	0	5014589	T	C
23	chr23_5017111	0	5017111	A	G
23	chr23_5019037	0	5019037	T	C
23	chr23_5029885	0	5029885	A	G
23	chr23_5030870	0	5030870	G	C
23	chr23_5042579	0	5042579	C	T
23	chr23_5042828	0	5042828	G	A
23	chr23_5051334	0	5051334	G	A
23	chr23_5051753	0	5051753	A	T
23	chr23_5059921	0	5059921	G	A
23	chr23_5063539	0	5063539	G	T
23	chr23_5064588	0	5064588	G	A
23	chr23_5066309	0	5066309	G	A
23	chr23_5066691	0	5066691	G	A
23	chr23_5076869	0	5076869	G	A
23	chr23_5077933	0	5077933	A	G
23	chr23_5078148	0	5078148	T	C
23	chr23_5081760	0	5081760	T	C
23	chr23_5084388	0	5084388	T	C
23	chr23_5087557	0	5087557	C	T
23	chr23_5097695	0	5097695	T	G
23	chr23_5105129	0	5105129	T	C
23	chr23_5109745	0	5109745	G	A
23	chr23_5110367	0	5110367	T	G
23	chr23_5118071	0	5118071	T	C
23	chr23_5118886	0	5118886	T	C
23	chr23_5122442	0	5122442	A	G
23	chr23_5123209	0	5123209	A	G
23	chr23_5130354	0	5130354	T	A
23	chr23_5133414	0	5133414	G	A
23	chr23_5138788	0	5138788	G	A
23	chr23_5142184	0	5142184	G	T
23	chr23_5151713	0	5151713	C	G
23	chr23_5159092	0	5159092	G	C
23	chr23_5163410	0	5163410	G	T
23	chr23_5163496	0	5163496	T	C
23	chr23_5165145	0	5165145	T	C
23	chr23_5165562	0	5165562	T	G
23	chr23_5168763	0	5168763	G	A
23	chr23_5173455	0	5173455	G	A
23	chr23_5175404	0	5175404	C	G
23	chr23_5191931	0	5191931	G	A
23	chr23_5193358	0	5193358	C	G
23	chr23_5201892	0	5201892	T	C
23	chr23_5203107	0	5203107	T	C
23	chr23_5219364	0	5219364	A	T
23	chr23_5219416	0	5219416	T	C
23	chr23_5221105	0	5221105	T	A
23	chr23_5224613	0	5224613	T	G
23	chr23_5228152	0	5228152	A	G
23	chr23_5228949	0	5228949	T	C
23	chr23_5229087	0	5229087	G	T
23	chr23_5240790	0	5240790	G	C
23	chr23_5242144	0	5242144	C	G
23	chr23_5242923	0	5242923	A	C
23	chr23_5247648	0	5247648	T	C
23	chr23_5251990	0	5251990	A	T
23	chr23_5253856	0	5253856	A	C
23	chr23_5253929	0	5253929	T	C
23	chr23_5262639	0	5262639	G	A
23	chr23_5263472	0	5263472	A	G
23	chr23_5274362	0	5274362	G	A
23	chr23_5281107	0	5281107	T	C
23	chr23_5281605	0	5281605	A	G
23	chr23_5291241	0	5291241	T	C
23	chr23_5293430	0	5293430	A	C
23	chr23_5295752	0	5295752	T	G
23	chr23_5296855	0	5296855	C	T
23	chr23_5299858	0	5299858	A	G
23	chr23_5300101	0	5300101	C	A
23	chr23_5301878	0	5301878	T	C
23	chr23_5306733	0	5306733	C	T
23	chr23_5308186	0	5308186	C	T
23	chr23_5315155	0	5315155	C	A
23	chr23_5327779	0	5327779	C	A
23	chr23_5330206	0	5330206	G	T
23	chr23_5334030	0	5334030	T	C
23	chr23_5336877	0	5336877	T	C
23	chr23_5343279	0	5343279	T	C
23	chr23_5343313	0	5343313	G	T
23	chr23_5343367	0	5343367	T	G
23	chr23_5343962	0	5343962	C	G
23	chr23_5352735	0	5352735	C	T
23	chr23_5358959	0	5358959	C	A
23	chr23_5362914	0	5362914	A	T
23	chr23_5363818	0	5363818	G	A
23	chr23_5364378	0	5364378	A	G
23	chr23_5364566	0	5364566	A	G
23	chr23_5365900	0	5365900	G	A
23	chr23_5370150	0	5370150	G	C
23	chr23_5370389	0	5370389	T	C
23	chr23_5378001	0	5378001	C	T
23	chr23_5381013	0	5381013	A	G
23	chr23_5382004	0	5382004	T	C
23	chr23_5385642	0	5385642	C	T
23	chr23_5386184	0	5386184	C	T
23	chr23_5387346	0	5387346	A	C
23	chr23_5388511	0	5388511	C	T
23	chr23_5395419	0	5395419	A	T
23	chr23_5402625	0	5402625	A	G
23	chr23_5405483	0	5405483	G	A
23	chr23_5420180	0	5420180	C	T
23	chr23_5422591	0	5422591	T	C
23	chr23_5427880	0	5427880	T	G
23	chr23_5430184	0	5430184	T	C
23	chr23_5430485	0	5430485	G	A
23	chr23_5432925	0	5432925	T	C
23	chr23_5445671	0	5445671	T	G
23	chr23_5460134	0	5460134	A	C
23	chr23_5460692	0	5460692	C	T
23	chr23_5461085	0	5461085	T	C
23	chr23_5462322	0	5462322	C	G
23	chr23_5462699	0	5462699	C	T
23	chr23_5472723	0	5472723	C	T
23	chr23_5474571	0	5474571	G	A
23	chr23_5479185	0	5479185	T	C
23	chr23_5479768	0	5479768	C	T
23	chr23_5480291	0	5480291	A	G
23	chr23_5481703	0	5481703	A	T
23	chr23_5482850	0	5482850	C	G
23	chr23_5483851	0	5483851	G	A
23	chr23_5489062	0	5489062	T	C
23	chr23_5489494	0	5489494	T	C
23	chr23_5491192	0	5491192	T	G
23	chr23_5494063	0	5494063	A	G
23	chr23_5495049	0	5495049	T	G
23	chr23_5498881	0	5498881	T	A
23	chr23_5503392	0	5503392	G	T
23	chr23_5503744	0	5503744	A	T
23	chr23_5504722	0	5504722	T	C
23	chr23_5508894	0	5508894	A	G
23	chr23_5511105	0	5511105	A	C
23	chr23_5514194	0	5514194	G	A
23	chr23_5515669	0	5515669	A	T
23	chr23_5517163	0	5517163	G	A
23	chr23_5525081	0	5525081	C	T
23	chr23_5527305	0	5527305	A	G
23	chr23_5528537	0	5528537	A	G
23	chr23_5529080	0	5529080	G	C
23	chr23_5529873	0	5529873	T	C
23	chr23_5530187	0	5530187	A	G
23	chr23_5530808	0	5530808	G	C
23	chr23_5531381	0	5531381	C	T
23	chr23_5533027	0	5533027	C	T
23	chr23_5540111	0	5540111	G	A
23	chr23_5549755	0	5549755	C	G
23	chr23_5554306	0	5554306	G	C
23	chr23_5555047	0	5555047	A	G
23	chr23_5555606	0	5555606	A	G
23	chr23_5558467	0	5558467	G	A
23	chr23_5558470	0	5558470	G	A
23	chr23_5562905	0	5562905	A	G
23	chr23_5563506	0	5563506	C	T
23	chr23_5571591	0	5571591	A	G
23	chr23_5572055	0	5572055	T	G
23	chr23_5572169	0	5572169	T	G
23	chr23_5580369	0	5580369	A	G
23	chr23_5581171	0	5581171	C	G
23	chr23_5582623	0	5582623	A	G
23	chr23_5589713	0	5589713	T	G
23	chr23_5590457	0	5590457	A	G
23	chr23_5592543	0	5592543	G	A
23	chr23_5595695	0	5595695	C	T
23	chr23_5604774	0	5604774	C	G
23	chr23_5612069	0	5612069	T	C
23	chr23_5614211	0	5614211	A	G
23	chr23_5616044	0	5616044	A	T
23	chr23_5623562	0	5623562	G	A
23	chr23_5628236	0	5628236	A	G
23	chr23_5629292	0	5629292	A	G
23	chr23_5629916	0	5629916	T	C
23	chr23_5630910	0	5630910	T	C
23	chr23_5635104	0	5635104	C	T
23	chr23_5636055	0	5636055	T	C
23	chr23_5638729	0	5638729	T	C
23	chr23_5639876	0	5639876	A	G
23	chr23_5651346	0	5651346	T	C
23	chr23_5652579	0	5652579	C	G
23	chr23_5656076	0	5656076	A	G
23	chr23_5663030	0	5663030	A	G
23	chr23_5669718	0	5669718	G	A
23	chr23_5675407	0	5675407	G	A
23	chr23_5678156	0	5678156	G	T
23	chr23_5680147	0	5680147	T	C
23	chr23_5682173	0	5682173	A	C
23	chr23_5684603	0	5684603	A	T
23	chr23_5692189	0	5692189	G	C
23	chr23_5717043	0	5717043	T	G
23	chr23_5720856	0	5720856	T	C
23	chr23_5723063	0	5723063	T	C
23	chr23_5723411	0	5723411	T	C
23	chr23_5723559	0	5723559	A	G
23	chr23_5732191	0	5732191	A	G
23	chr23_5740865	0	5740865	A	G
23	chr23_5740907	0	5740907	A	G
23	chr23_5816953	0	5816953	G	A
23	chr23_6057069	0	6057069	C	T
23	chr23_6064598	0	6064598	G	A
23	chr23_6162499	0	6162499	G	T
23	chr23_6221812	0	6221812	A	C
23	chr23_6234380	0	6234380	G	A
23	chr23_6237356	0	6237356	A	C
23	chr23_6255212	0	6255212	G	A
23	chr23_6255274	0	6255274	C	T
23	chr23_6255602	0	6255602	G	C
23	chr23_6255947	0	6255947	A	T
23	chr23_6260594	0	6260594	C	T
23	chr23_6276269	0	6276269	C	T
23	chr23_6277730	0	6277730	T	C
23	chr23_6284393	0	6284393	C	T
23	chr23_6341445	0	6341445	C	T
23	chr23_6341936	0	6341936	G	A
23	chr23_6342776	0	6342776	C	T
23	chr23_6345396	0	6345396	T	C
23	chr23_6346316	0	6346316	A	G
23	chr23_6354192	0	6354192	G	A
23	chr23_6384051	0	6384051	G	A
23	chr23_6389378	0	6389378	C	T
23	chr23_6391031	0	6391031	G	T
23	chr23_6394353	0	6394353	C	A
23	chr23_6397616	0	6397616	A	G
23	chr23_6402204	0	6402204	T	C
23	chr23_6413428	0	6413428	G	T
23	chr23_6416027	0	6416027	A	G
23	chr23_6416816	0	6416816	A	G
23	chr23_6430966	0	6430966	A	G
23	chr23_6439276	0	6439276	T	G
23	chr23_6440698	0	6440698	C	T
23	chr23_6446349	0	6446349	A	G
23	chr23_6446761	0	6446761	G	A
23	chr23_6448388	0	6448388	C	T
23	chr23_6448724	0	6448724	T	C
23	chr23_6449459	0	6449459	T	C
23	chr23_6450450	0	6450450	T	C
23	chr23_6455362	0	6455362	C	T
23	chr23_6457083	0	6457083	T	C
23	chr23_6464325	0	6464325	A	G
23	chr23_6465124	0	6465124	G	T
23	chr23_6478073	0	6478073	G	A
23	chr23_6499129	0	6499129	G	A
23	chr23_6504744	0	6504744	A	C
23	chr23_6516520	0	6516520	C	T
23	chr23_6524878	0	6524878	G	T
23	chr23_6529256	0	6529256	C	T
23	chr23_6535257	0	6535257	T	G
23	chr23_6535784	0	6535784	G	A
23	chr23_6549260	0	6549260	A	C
23	chr23_6555070	0	6555070	C	T
23	chr23_6556937	0	6556937	C	T
23	chr23_6558147	0	6558147	G	A
23	chr23_6571361	0	6571361	G	A
23	chr23_6590053	0	6590053	T	C
23	chr23_6592420	0	6592420	C	T
23	chr23_6597715	0	6597715	C	T
23	chr23_6611849	0	6611849	G	A
23	chr23_6625429	0	6625429	T	C
23	chr23_6626521	0	6626521	G	T
23	chr23_6632045	0	6632045	G	A
23	chr23_6643086	0	6643086	C	T
23	chr23_6654726	0	6654726	C	G
23	chr23_6658711	0	6658711	G	T
23	chr23_6658871	0	6658871	A	G
23	chr23_6663732	0	6663732	G	T
23	chr23_6664203	0	6664203	A	G
23	chr23_6673195	0	6673195	T	C
23	chr23_6680872	0	6680872	A	G
23	chr23_6686764	0	6686764	A	C
23	chr23_6692584	0	6692584	G	A
23	chr23_6724943	0	6724943	C	T
23	chr23_6725061	0	6725061	G	C
23	chr23_6725970	0	6725970	A	G
23	chr23_6731612	0	6731612	G	A
23	chr23_6734581	0	6734581	C	T
23	chr23_6749200	0	6749200	C	T
23	chr23_6767672	0	6767672	T	C
23	chr23_6773695	0	6773695	A	G
23	chr23_6788399	0	6788399	T	G
23	chr23_6797591	0	6797591	G	A
23	chr23_6802218	0	6802218	A	G
23	chr23_6813309	0	6813309	G	A
23	chr23_6815718	0	6815718	A	G
23	chr23_6820201	0	6820201	A	G
23	chr23_6845958	0	6845958	T	C
23	chr23_6860607	0	6860607	G	T
23	chr23_6864498	0	6864498	A	G
23	chr23_6864685	0	6864685	T	C
23	chr23_6864921	0	6864921	G	A
23	chr23_6865803	0	6865803	A	G
23	chr23_6868679	0	6868679	T	C
23	chr23_6869834	0	6869834	T	A
23	chr23_6872166	0	6872166	T	C
23	chr23_6873356	0	6873356	G	A
23	chr23_6874268	0	6874268	A	G
23	chr23_6875437	0	6875437	C	T
23	chr23_6878034	0	6878034	T	G
23	chr23_6890791	0	6890791	A	G
23	chr23_6904270	0	6904270	C	T
23	chr23_6914299	0	6914299	C	G
23	chr23_6928519	0	6928519	T	C
23	chr23_6929368	0	6929368	C	T
23	chr23_6931717	0	6931717	C	T
23	chr23_6933980	0	6933980	A	G
23	chr23_6935102	0	6935102	G	A
23	chr23_6935512	0	6935512	A	G
23	chr23_6953719	0	6953719	G	A
23	chr23_6957338	0	6957338	T	C
23	chr23_6957729	0	6957729	T	C
23	chr23_6963169	0	6963169	A	G
23	chr23_6964305	0	6964305	C	T
23	chr23_6968467	0	6968467	T	C
23	chr23_6981120	0	6981120	A	G
23	chr23_6986308	0	6986308	T	C
23	chr23_6989489	0	6989489	G	C
23	chr23_6995808	0	6995808	T	C
23	chr23_7002362	0	7002362	A	G
23	chr23_7010723	0	7010723	G	T
23	chr23_7014452	0	7014452	A	G
23	chr23_7036124	0	7036124	T	C
23	chr23_7036299	0	7036299	T	C
23	chr23_7062176	0	7062176	T	C
23	chr23_7079384	0	7079384	T	G
23	chr23_7080777	0	7080777	T	C
23	chr23_7091797	0	7091797	A	C
23	chr23_7096511	0	7096511	G	T
23	chr23_7096802	0	7096802	C	G
23	chr23_7137264	0	7137264	G	A
23	chr23_7141184	0	7141184	A	C
23	chr23_7144213	0	7144213	G	T
23	chr23_7145474	0	7145474	T	A
23	chr23_7166388	0	7166388	C	G
23	chr23_7398063	0	7398063	C	G
23	chr23_7398305	0	7398305	A	T
23	chr23_7419342	0	7419342	T	A
23	chr23_7497074	0	7497074	G	A
23	chr23_7497703	0	7497703	A	C
23	chr23_7502429	0	7502429	T	C
23	chr23_7508321	0	7508321	G	A
23	chr23_7509042	0	7509042	A	G
23	chr23_7515160	0	7515160	A	G
23	chr23_7515229	0	7515229	T	C
23	chr23_7522511	0	7522511	T	C
23	chr23_7529687	0	7529687	C	G
23	chr23_7547406	0	7547406	G	T
23	chr23_7553854	0	7553854	T	C
23	chr23_7557531	0	7557531	G	A
23	chr23_7558533	0	7558533	T	C
23	chr23_7561408	0	7561408	A	C
23	chr23_7568477	0	7568477	C	G
23	chr23_7571857	0	7571857	T	G
23	chr23_7572888	0	7572888	T	C
23	chr23_7616364	0	7616364	A	G
23	chr23_7623073	0	7623073	T	C
23	chr23_7629098	0	7629098	T	A
23	chr23_7632945	0	7632945	C	T
23	chr23_7635111	0	7635111	G	C
23	chr23_7644077	0	7644077	T	C
23	chr23_7648658	0	7648658	G	A
23	chr23_7668790	0	7668790	G	A
23	chr23_7676623	0	7676623	A	T
23	chr23_7687986	0	7687986	A	C
23	chr23_7727319	0	7727319	A	G
23	chr23_7728941	0	7728941	C	T
23	chr23_7745771	0	7745771	A	G
23	chr23_7745960	0	7745960	A	G
23	chr23_7746735	0	7746735	G	A
23	chr23_7752820	0	7752820	C	T
23	chr23_7754292	0	7754292	T	G
23	chr23_7758858	0	7758858	G	C
23	chr23_7768734	0	7768734	A	T
23	chr23_7770089	0	7770089	G	C
23	chr23_7771630	0	7771630	T	C
23	chr23_7775578	0	7775578	A	G
23	chr23_7782068	0	7782068	G	A
23	chr23_7788033	0	7788033	A	G
23	chr23_7793161	0	7793161	C	T
23	chr23_7795502	0	7795502	T	C
23	chr23_7797767	0	7797767	A	G
23	chr23_7804022	0	7804022	C	T
23	chr23_7808600	0	7808600	G	A
23	chr23_7818513	0	7818513	A	G
23	chr23_7820933	0	7820933	G	A
23	chr23_7824141	0	7824141	A	C
23	chr23_7828515	0	7828515	C	A
23	chr23_7835097	0	7835097	C	A
23	chr23_7835474	0	7835474	C	T
23	chr23_7836149	0	7836149	T	G
23	chr23_7837437	0	7837437	A	C
23	chr23_7838230	0	7838230	G	C
23	chr23_7847120	0	7847120	C	T
23	chr23_7853348	0	7853348	G	A
23	chr23_7861468	0	7861468	C	T
23	chr23_7862214	0	7862214	A	G
23	chr23_7865563	0	7865563	A	C
23	chr23_7866821	0	7866821	G	A
23	chr23_7870917	0	7870917	G	A
23	chr23_7874317	0	7874317	C	T
23	chr23_7875803	0	7875803	G	A
23	chr23_7875975	0	7875975	G	T
23	chr23_7888678	0	7888678	G	A
23	chr23_7891412	0	7891412	A	G
23	chr23_7897751	0	7897751	A	G
23	chr23_7900337	0	7900337	A	G
23	chr23_7902201	0	7902201	T	C
23	chr23_7905602	0	7905602	T	A
23	chr23_7909115	0	7909115	G	C
23	chr23_7912477	0	7912477	G	C
23	chr23_7913545	0	7913545	C	T
23	chr23_7915980	0	7915980	G	C
23	chr23_7929532	0	7929532	G	A
23	chr23_7941247	0	7941247	A	G
23	chr23_7941723	0	7941723	G	A
23	chr23_8126440	0	8126440	G	C
23	chr23_8399269	0	8399269	G	A
23	chr23_8412328	0	8412328	G	A
23	chr23_8492961	0	8492961	A	G
23	chr23_8517724	0	8517724	T	C
23	chr23_8535936	0	8535936	C	T
23	chr23_8538366	0	8538366	T	C
23	chr23_8540477	0	8540477	T	C
23	chr23_8558343	0	8558343	A	G
23	chr23_8566987	0	8566987	T	C
23	chr23_8580713	0	8580713	G	A
23	chr23_8586278	0	8586278	A	G
23	chr23_8587565	0	8587565	A	G
23	chr23_8587755	0	8587755	A	C
23	chr23_8588369	0	8588369	A	G
23	chr23_8606186	0	8606186	T	C
23	chr23_8608411	0	8608411	T	C
23	chr23_8627958	0	8627958	C	G
23	chr23_8656636	0	8656636	A	G
23	chr23_8657885	0	8657885	C	A
23	chr23_8672772	0	8672772	G	A
23	chr23_8678239	0	8678239	C	T
23	chr23_8685016	0	8685016	T	C
23	chr23_8688701	0	8688701	C	A
23	chr23_8703227	0	8703227	C	T
23	chr23_8711656	0	8711656	T	C
23	chr23_8718350	0	8718350	T	C
23	chr23_8730477	0	8730477	G	A
23	chr23_8739969	0	8739969	A	G
23	chr23_8753672	0	8753672	C	A
23	chr23_8756528	0	8756528	T	C
23	chr23_8759361	0	8759361	C	T
23	chr23_8761385	0	8761385	A	C
23	chr23_8768799	0	8768799	T	C
23	chr23_8778278	0	8778278	G	C
23	chr23_8785523	0	8785523	A	G
23	chr23_8787482	0	8787482	G	T
23	chr23_8792496	0	8792496	T	C
23	chr23_8795447	0	8795447	T	C
23	chr23_8799179	0	8799179	A	G
23	chr23_8808090	0	8808090	C	G
23	chr23_8815687	0	8815687	C	G
23	chr23_8823977	0	8823977	G	C
23	chr23_8825120	0	8825120	T	C
23	chr23_8834117	0	8834117	G	A
23	chr23_8838998	0	8838998	A	T
23	chr23_8841342	0	8841342	C	T
23	chr23_8844105	0	8844105	G	A
23	chr23_8860034	0	8860034	C	T
23	chr23_8866244	0	8866244	C	A
23	chr23_8868938	0	8868938	T	C
23	chr23_8875560	0	8875560	A	T
23	chr23_8896962	0	8896962	A	G
23	chr23_8911166	0	8911166	A	G
23	chr23_8913942	0	8913942	T	C
23	chr23_8914999	0	8914999	A	G
23	chr23_8915368	0	8915368	A	G
23	chr23_8919685	0	8919685	G	A
23	chr23_8920703	0	8920703	T	C
23	chr23_8943498	0	8943498	G	A
23	chr23_8943553	0	8943553	C	A
23	chr23_8948877	0	8948877	T	A
23	chr23_8952283	0	8952283	T	A
23	chr23_8952525	0	8952525	A	G
23	chr23_8953249	0	8953249	A	G
23	chr23_8953930	0	8953930	A	C
23	chr23_8963676	0	8963676	G	A
23	chr23_8963682	0	8963682	T	C
23	chr23_8963922	0	8963922	A	G
23	chr23_8964091	0	8964091	T	C
23	chr23_8967655	0	8967655	G	A
23	chr23_8971616	0	8971616	A	T
23	chr23_8975793	0	8975793	C	T
23	chr23_8976572	0	8976572	C	T
23	chr23_8981428	0	8981428	T	C
23	chr23_8981855	0	8981855	C	T
23	chr23_8988133	0	8988133	C	A
23	chr23_8992684	0	8992684	G	C
23	chr23_9005135	0	9005135	T	C
23	chr23_9007022	0	9007022	G	A
23	chr23_9010476	0	9010476	T	C
23	chr23_9017264	0	9017264	G	A
23	chr23_9026648	0	9026648	T	C
23	chr23_9027088	0	9027088	C	T
23	chr23_9042666	0	9042666	T	C
23	chr23_9049421	0	9049421	C	T
23	chr23_9054626	0	9054626	T	C
23	chr23_9060111	0	9060111	T	G
23	chr23_9081997	0	9081997	C	T
23	chr23_9082950	0	9082950	C	A
23	chr23_9091833	0	9091833	A	T
23	chr23_9091894	0	9091894	T	G
23	chr23_9097319	0	9097319	T	C
23	chr23_9097373	0	9097373	A	G
23	chr23_9097390	0	9097390	A	C
23	chr23_9106340	0	9106340	C	A
23	chr23_9113896	0	9113896	G	A
23	chr23_9115632	0	9115632	C	A
23	chr23_9118346	0	9118346	G	A
23	chr23_9120413	0	9120413	C	T
23	chr23_9122972	0	9122972	G	A
23	chr23_9124329	0	9124329	G	A
23	chr23_9125699	0	9125699	A	G
23	chr23_9126973	0	9126973	T	C
23	chr23_9129941	0	9129941	A	G
23	chr23_9131896	0	9131896	G	A
23	chr23_9133560	0	9133560	C	T
23	chr23_9137818	0	9137818	T	C
23	chr23_9139282	0	9139282	G	A
23	chr23_9139617	0	9139617	T	C
23	chr23_9141552	0	9141552	A	G
23	chr23_9142496	0	9142496	A	T
23	chr23_9155785	0	9155785	T	C
23	chr23_9161520	0	9161520	T	C
23	chr23_9162019	0	9162019	G	A
23	chr23_9184629	0	9184629	G	C
23	chr23_9188013	0	9188013	A	G
23	chr23_9202930	0	9202930	T	C
23	chr23_9203503	0	9203503	A	G
23	chr23_9206192	0	9206192	G	A
23	chr23_9209101	0	9209101	G	C
23	chr23_9212827	0	9212827	C	T
23	chr23_9213989	0	9213989	A	G
23	chr23_9216913	0	9216913	C	T
23	chr23_9226462	0	9226462	C	T
23	chr23_9239998	0	9239998	T	C
23	chr23_9243426	0	9243426	A	C
23	chr23_9252912	0	9252912	T	C
23	chr23_9254119	0	9254119	G	A
23	chr23_9258257	0	9258257	A	G
23	chr23_9261058	0	9261058	C	T
23	chr23_9264747	0	9264747	C	T
23	chr23_9270619	0	9270619	C	G
23	chr23_9274629	0	9274629	G	A
23	chr23_9275538	0	9275538	T	C
23	chr23_9275903	0	9275903	A	G
23	chr23_9283015	0	9283015	G	T
23	chr23_9284736	0	9284736	A	C
23	chr23_9285891	0	9285891	T	C
23	chr23_9286305	0	9286305	A	G
23	chr23_9288089	0	9288089	G	C
23	chr23_9290152	0	9290152	T	G
23	chr23_9295371	0	9295371	G	T
23	chr23_9298387	0	9298387	T	C
23	chr23_9301955	0	9301955	C	T
23	chr23_9302385	0	9302385	T	C
23	chr23_9302761	0	9302761	G	A
23	chr23_9305381	0	9305381	A	C
23	chr23_9308412	0	9308412	T	C
23	chr23_9309592	0	9309592	C	A
23	chr23_9312761	0	9312761	T	A
23	chr23_9315764	0	9315764	C	T
23	chr23_9487429	0	9487429	G	A
23	chr23_9487868	0	9487868	G	A
23	chr23_9488080	0	9488080	A	G
23	chr23_9489384	0	9489384	G	C
23	chr23_9490660	0	9490660	C	G
23	chr23_9495779	0	9495779	T	C
23	chr23_9516914	0	9516914	A	G
23	chr23_9518125	0	9518125	A	C
23	chr23_9518269	0	9518269	C	A
23	chr23_9519343	0	9519343	A	G
23	chr23_9523439	0	9523439	A	G
23	chr23_9526190	0	9526190	C	T
23	chr23_9530195	0	9530195	C	T
23	chr23_9531759	0	9531759	A	G
23	chr23_9539268	0	9539268	A	G
23	chr23_9544772	0	9544772	G	A
23	chr23_9546920	0	9546920	T	C
23	chr23_9552665	0	9552665	A	C
23	chr23_9558998	0	9558998	C	G
23	chr23_9564845	0	9564845	G	T
23	chr23_9571846	0	9571846	A	C
23	chr23_9581056	0	9581056	A	T
23	chr23_9583717	0	9583717	C	T
23	chr23_9584296	0	9584296	T	C
23	chr23_9587135	0	9587135	T	C
23	chr23_9592192	0	9592192	C	T
23	chr23_9596176	0	9596176	A	G
23	chr23_9614349	0	9614349	A	T
23	chr23_9621227	0	9621227	T	C
23	chr23_9625011	0	9625011	A	G
23	chr23_9630699	0	9630699	G	A
23	chr23_9630759	0	9630759	T	C
23	chr23_9631123	0	9631123	G	A
23	chr23_9631147	0	9631147	T	C
23	chr23_9633819	0	9633819	A	G
23	chr23_9634231	0	9634231	C	T
23	chr23_9640490	0	9640490	G	A
23	chr23_9641077	0	9641077	A	G
23	chr23_9641949	0	9641949	A	G
23	chr23_9651779	0	9651779	C	T
23	chr23_9656757	0	9656757	A	G
23	chr23_9657028	0	9657028	C	T
23	chr23_9657875	0	9657875	G	C
23	chr23_9664401	0	9664401	A	T
23	chr23_9671889	0	9671889	A	T
23	chr23_9682947	0	9682947	A	T
23	chr23_9694429	0	9694429	A	G
23	chr23_9696557	0	9696557	T	C
23	chr23_9698922	0	9698922	A	C
23	chr23_9699118	0	9699118	T	C
23	chr23_9702239	0	9702239	A	G
23	chr23_9703067	0	9703067	A	T
23	chr23_9707342	0	9707342	G	A
23	chr23_9718838	0	9718838	T	C
23	chr23_9724877	0	9724877	C	T
23	chr23_9726879	0	9726879	A	G
23	chr23_9730260	0	9730260	C	G
23	chr23_9734380	0	9734380	T	C
23	chr23_9740749	0	9740749	G	C
23	chr23_9745933	0	9745933	C	A
23	chr23_9746232	0	9746232	T	C
23	chr23_9750834	0	9750834	G	C
23	chr23_9751809	0	9751809	C	T
23	chr23_9753434	0	9753434	T	C
23	chr23_9757104	0	9757104	T	C
23	chr23_9763329	0	9763329	A	T
23	chr23_9766364	0	9766364	T	C
23	chr23_9778460	0	9778460	A	G
23	chr23_9780608	0	9780608	T	C
23	chr23_9785377	0	9785377	T	C
23	chr23_9787295	0	9787295	C	T
23	chr23_9792276	0	9792276	T	C
23	chr23_9795996	0	9795996	A	G
23	chr23_9798700	0	9798700	G	A
23	chr23_9803832	0	9803832	C	T
23	chr23_9804155	0	9804155	G	A
23	chr23_9810782	0	9810782	A	T
23	chr23_9811041	0	9811041	T	C
23	chr23_9811678	0	9811678	C	G
23	chr23_9813916	0	9813916	C	T
23	chr23_9814059	0	9814059	A	G
23	chr23_9814561	0	9814561	A	T
23	chr23_9819409	0	9819409	T	C
23	chr23_9821178	0	9821178	T	C
23	chr23_9825752	0	9825752	A	G
23	chr23_9827230	0	9827230	T	G
23	chr23_9828688	0	9828688	A	G
23	chr23_9834779	0	9834779	C	T
23	chr23_9835399	0	9835399	T	C
23	chr23_9846382	0	9846382	A	C
23	chr23_9849100	0	9849100	A	G
23	chr23_9850797	0	9850797	T	C
23	chr23_9851438	0	9851438	G	T
23	chr23_9865102	0	9865102	C	G
23	chr23_9865777	0	9865777	T	C
23	chr23_9868341	0	9868341	T	C
23	chr23_9869818	0	9869818	T	C
23	chr23_9870858	0	9870858	G	C
23	chr23_9878233	0	9878233	C	T
23	chr23_9882891	0	9882891	A	G
23	chr23_9883283	0	9883283	G	T
23	chr23_9883402	0	9883402	T	C
23	chr23_9884673	0	9884673	C	G
23	chr23_9886369	0	9886369	C	T
23	chr23_9886853	0	9886853	C	T
23	chr23_9893838	0	9893838	C	T
23	chr23_9894570	0	9894570	A	G
23	chr23_9894683	0	9894683	T	C
23	chr23_9906041	0	9906041	C	A
23	chr23_9912060	0	9912060	G	A
23	chr23_9913434	0	9913434	A	G
23	chr23_9914458	0	9914458	C	A
23	chr23_9915655	0	9915655	T	C
23	chr23_9917806	0	9917806	A	G
23	chr23_9932247	0	9932247	C	A
23	chr23_9941379	0	9941379	T	C
23	chr23_9944192	0	9944192	C	G
23	chr23_9944525	0	9944525	G	C
23	chr23_9946433	0	9946433	C	T
23	chr23_9953334	0	9953334	C	G
23	chr23_9960758	0	9960758	A	G
23	chr23_9964852	0	9964852	C	G
23	chr23_9965199	0	9965199	G	T
23	chr23_9972935	0	9972935	A	C
23	chr23_9975671	0	9975671	T	C
23	chr23_9982241	0	9982241	T	G
23	chr23_9984457	0	9984457	A	C
23	chr23_9985038	0	9985038	T	G
23	chr23_9986177	0	9986177	A	G
23	chr23_10002997	0	10002997	C	A
23	chr23_10007065	0	10007065	A	C
23	chr23_10010786	0	10010786	C	T
23	chr23_10012735	0	10012735	G	A
23	chr23_10014066	0	10014066	A	G
23	chr23_10020880	0	10020880	A	G
23	chr23_10021105	0	10021105	C	T
23	chr23_10023204	0	10023204	G	A
23	chr23_10030621	0	10030621	T	C
23	chr23_10035207	0	10035207	A	G
23	chr23_10035480	0	10035480	T	G
23	chr23_10039975	0	10039975	T	C
23	chr23_10041718	0	10041718	C	T
23	chr23_10044141	0	10044141	G	A
23	chr23_10044291	0	10044291	A	T
23	chr23_10050192	0	10050192	T	C
23	chr23_10055542	0	10055542	C	T
23	chr23_10066933	0	10066933	A	T
23	chr23_10067168	0	10067168	T	G
23	chr23_10067792	0	10067792	T	C
23	chr23_10079819	0	10079819	T	C
23	chr23_10083053	0	10083053	T	G
23	chr23_10084834	0	10084834	A	T
23	chr23_10088962	0	10088962	A	G
23	chr23_10089402	0	10089402	G	A
23	chr23_10091553	0	10091553	C	T
23	chr23_10091909	0	10091909	C	T
23	chr23_10095794	0	10095794	G	C
23	chr23_10101173	0	10101173	A	C
23	chr23_10107782	0	10107782	T	C
23	chr23_10118653	0	10118653	T	C
23	chr23_10121024	0	10121024	G	A
23	chr23_10124415	0	10124415	T	C
23	chr23_10127006	0	10127006	A	C
23	chr23_10135738	0	10135738	G	A
23	chr23_10152600	0	10152600	T	C
23	chr23_10170922	0	10170922	T	C
23	chr23_10172196	0	10172196	T	C
23	chr23_10174838	0	10174838	A	C
23	chr23_10181917	0	10181917	A	T
23	chr23_10182555	0	10182555	C	A
23	chr23_10196177	0	10196177	C	T
23	chr23_10198070	0	10198070	A	T
23	chr23_10204993	0	10204993	T	C
23	chr23_10205041	0	10205041	C	G
23	chr23_10210624	0	10210624	A	G
23	chr23_10215975	0	10215975	C	T
23	chr23_10217214	0	10217214	T	C
23	chr23_10219003	0	10219003	G	A
23	chr23_10221864	0	10221864	A	G
23	chr23_10223979	0	10223979	G	C
23	chr23_10224625	0	10224625	G	A
23	chr23_10227546	0	10227546	C	G
23	chr23_10237339	0	10237339	G	A
23	chr23_10245273	0	10245273	C	T
23	chr23_10250487	0	10250487	C	T
23	chr23_10253905	0	10253905	A	G
23	chr23_10254786	0	10254786	A	G
23	chr23_10255840	0	10255840	A	G
23	chr23_10261428	0	10261428	A	T
23	chr23_10264613	0	10264613	G	A
23	chr23_10268196	0	10268196	T	C
23	chr23_10273411	0	10273411	C	T
23	chr23_10279826	0	10279826	C	G
23	chr23_10282403	0	10282403	A	G
23	chr23_10284780	0	10284780	T	C
23	chr23_10287233	0	10287233	G	A
23	chr23_10290689	0	10290689	A	G
23	chr23_10292312	0	10292312	C	G
23	chr23_10311675	0	10311675	A	G
23	chr23_10319956	0	10319956	G	A
23	chr23_10320345	0	10320345	T	C
23	chr23_10321918	0	10321918	A	G
23	chr23_10331108	0	10331108	A	G
23	chr23_10331204	0	10331204	C	G
23	chr23_10334601	0	10334601	A	C
23	chr23_10363458	0	10363458	C	A
23	chr23_10364115	0	10364115	G	C
23	chr23_10368862	0	10368862	C	T
23	chr23_10377269	0	10377269	A	G
23	chr23_10411107	0	10411107	A	G
23	chr23_10412023	0	10412023	G	A
23	chr23_10414698	0	10414698	T	C
23	chr23_10414913	0	10414913	G	A
23	chr23_10415149	0	10415149	C	A
23	chr23_10420025	0	10420025	G	A
23	chr23_10426589	0	10426589	A	G
23	chr23_10430254	0	10430254	G	A
23	chr23_10431565	0	10431565	G	T
23	chr23_10432741	0	10432741	G	T
23	chr23_10446774	0	10446774	G	C
23	chr23_10449529	0	10449529	C	T
23	chr23_10450123	0	10450123	T	C
23	chr23_10451907	0	10451907	A	G
23	chr23_10452626	0	10452626	G	T
23	chr23_10455640	0	10455640	G	A
23	chr23_10491614	0	10491614	T	G
23	chr23_10494427	0	10494427	C	T
23	chr23_10497688	0	10497688	T	C
23	chr23_10507620	0	10507620	A	G
23	chr23_10508988	0	10508988	C	T
23	chr23_10511583	0	10511583	T	C
23	chr23_10523685	0	10523685	A	C
23	chr23_10523756	0	10523756	A	G
23	chr23_10529719	0	10529719	A	T
23	chr23_10530173	0	10530173	T	G
23	chr23_10532115	0	10532115	A	G
23	chr23_10536402	0	10536402	C	T
23	chr23_10537666	0	10537666	G	C
23	chr23_10548387	0	10548387	G	T
23	chr23_10549664	0	10549664	T	C
23	chr23_10556572	0	10556572	T	C
23	chr23_10558625	0	10558625	T	C
23	chr23_10562014	0	10562014	A	G
23	chr23_10562330	0	10562330	C	G
23	chr23_10562613	0	10562613	G	A
23	chr23_10564526	0	10564526	A	G
23	chr23_10565490	0	10565490	C	T
23	chr23_10581323	0	10581323	T	C
23	chr23_10585420	0	10585420	A	G
23	chr23_10599219	0	10599219	C	T
23	chr23_10599722	0	10599722	C	A
23	chr23_10600715	0	10600715	C	T
23	chr23_10601261	0	10601261	G	A
23	chr23_10601953	0	10601953	G	A
23	chr23_10605090	0	10605090	T	C
23	chr23_10606898	0	10606898	T	C
23	chr23_10613021	0	10613021	A	G
23	chr23_10613408	0	10613408	C	T
23	chr23_10613686	0	10613686	C	T
23	chr23_10615670	0	10615670	C	G
23	chr23_10617819	0	10617819	T	C
23	chr23_10621042	0	10621042	G	A
23	chr23_10624816	0	10624816	T	C
23	chr23_10626241	0	10626241	C	G
23	chr23_10627759	0	10627759	G	C
23	chr23_10631563	0	10631563	T	C
23	chr23_10634125	0	10634125	C	G
23	chr23_10634388	0	10634388	A	G
23	chr23_10635018	0	10635018	T	C
23	chr23_10645571	0	10645571	T	G
23	chr23_10652699	0	10652699	G	T
23	chr23_10654289	0	10654289	T	C
23	chr23_10655314	0	10655314	A	G
23	chr23_10660073	0	10660073	G	T
23	chr23_10664644	0	10664644	T	C
23	chr23_10665324	0	10665324	G	A
23	chr23_10692445	0	10692445	A	G
23	chr23_10695710	0	10695710	T	G
23	chr23_10701139	0	10701139	T	C
23	chr23_10702509	0	10702509	G	A
23	chr23_10703977	0	10703977	A	G
23	chr23_10707331	0	10707331	G	A
23	chr23_10708665	0	10708665	T	C
23	chr23_10710382	0	10710382	C	A
23	chr23_10711110	0	10711110	T	G
23	chr23_10716808	0	10716808	G	T
23	chr23_10718369	0	10718369	T	C
23	chr23_10718559	0	10718559	G	A
23	chr23_10728500	0	10728500	T	C
23	chr23_10728853	0	10728853	T	C
23	chr23_10738911	0	10738911	A	G
23	chr23_10746446	0	10746446	T	C
23	chr23_10749791	0	10749791	G	C
23	chr23_10758728	0	10758728	T	C
23	chr23_10764863	0	10764863	G	A
23	chr23_10767734	0	10767734	T	G
23	chr23_10773582	0	10773582	T	C
23	chr23_10781882	0	10781882	A	C
23	chr23_10783751	0	10783751	C	T
23	chr23_10783811	0	10783811	G	A
23	chr23_10785116	0	10785116	A	C
23	chr23_10789301	0	10789301	C	T
23	chr23_10789975	0	10789975	G	A
23	chr23_10796158	0	10796158	T	C
23	chr23_10798564	0	10798564	C	T
23	chr23_10804588	0	10804588	T	C
23	chr23_10810070	0	10810070	G	C
23	chr23_10810507	0	10810507	G	A
23	chr23_10819683	0	10819683	G	A
23	chr23_10822377	0	10822377	G	T
23	chr23_10833962	0	10833962	G	A
23	chr23_10848327	0	10848327	G	A
23	chr23_10850018	0	10850018	G	A
23	chr23_10850237	0	10850237	G	C
23	chr23_10851451	0	10851451	C	T
23	chr23_10855780	0	10855780	T	C
23	chr23_10856226	0	10856226	C	G
23	chr23_10856774	0	10856774	A	C
23	chr23_10857614	0	10857614	C	T
23	chr23_10859825	0	10859825	C	A
23	chr23_10860923	0	10860923	T	C
23	chr23_10861070	0	10861070	T	C
23	chr23_10864672	0	10864672	C	G
23	chr23_10865151	0	10865151	C	A
23	chr23_10867838	0	10867838	T	C
23	chr23_10874591	0	10874591	A	G
23	chr23_10877044	0	10877044	G	T
23	chr23_10877650	0	10877650	G	A
23	chr23_10879244	0	10879244	T	C
23	chr23_10881569	0	10881569	C	G
23	chr23_10883100	0	10883100	G	A
23	chr23_10883966	0	10883966	G	T
23	chr23_10887083	0	10887083	G	A
23	chr23_10894652	0	10894652	G	A
23	chr23_10895635	0	10895635	C	T
23	chr23_10903914	0	10903914	G	A
23	chr23_10904370	0	10904370	A	G
23	chr23_10909254	0	10909254	C	G
23	chr23_10911423	0	10911423	T	C
23	chr23_10920457	0	10920457	C	T
23	chr23_10922031	0	10922031	T	C
23	chr23_10926476	0	10926476	T	C
23	chr23_10927370	0	10927370	C	T
23	chr23_10931280	0	10931280	C	T
23	chr23_10934644	0	10934644	A	G
23	chr23_10940247	0	10940247	A	G
23	chr23_10958956	0	10958956	C	T
23	chr23_10961277	0	10961277	T	C
23	chr23_10965329	0	10965329	A	C
23	chr23_10967373	0	10967373	C	T
23	chr23_10974827	0	10974827	C	T
23	chr23_10975376	0	10975376	T	C
23	chr23_10975571	0	10975571	A	G
23	chr23_10978746	0	10978746	G	C
23	chr23_10979588	0	10979588	A	G
23	chr23_10985141	0	10985141	T	C
23	chr23_10988391	0	10988391	T	C
23	chr23_10990257	0	10990257	A	T
23	chr23_10992239	0	10992239	G	A
23	chr23_10994660	0	10994660	G	A
23	chr23_11001291	0	11001291	A	G
23	chr23_11002033	0	11002033	C	G
23	chr23_11004512	0	11004512	A	C
23	chr23_11005944	0	11005944	T	A
23	chr23_11018597	0	11018597	T	C
23	chr23_11023069	0	11023069	T	G
23	chr23_11030273	0	11030273	A	G
23	chr23_11038813	0	11038813	T	C
23	chr23_11042030	0	11042030	A	G
23	chr23_11045250	0	11045250	C	G
23	chr23_11049038	0	11049038	C	G
23	chr23_11049151	0	11049151	T	C
23	chr23_11070125	0	11070125	T	G
23	chr23_11078527	0	11078527	T	C
23	chr23_11079072	0	11079072	G	A
23	chr23_11080341	0	11080341	T	C
23	chr23_11083266	0	11083266	A	G
23	chr23_11084738	0	11084738	T	C
23	chr23_11086765	0	11086765	G	C
23	chr23_11089041	0	11089041	T	C
23	chr23_11090166	0	11090166	T	C
23	chr23_11092146	0	11092146	A	G
23	chr23_11092196	0	11092196	A	G
23	chr23_11107208	0	11107208	A	G
23	chr23_11108608	0	11108608	T	C
23	chr23_11110842	0	11110842	A	G
23	chr23_11111415	0	11111415	C	T
23	chr23_11121995	0	11121995	G	A
23	chr23_11122766	0	11122766	G	T
23	chr23_11125150	0	11125150	G	A
23	chr23_11138391	0	11138391	A	G
23	chr23_11141617	0	11141617	T	A
23	chr23_11141990	0	11141990	C	T
23	chr23_11143048	0	11143048	C	G
23	chr23_11143323	0	11143323	T	C
23	chr23_11146939	0	11146939	G	A
23	chr23_11160043	0	11160043	A	T
23	chr23_11167164	0	11167164	C	T
23	chr23_11170071	0	11170071	A	G
23	chr23_11170551	0	11170551	T	A
23	chr23_11173638	0	11173638	C	T
23	chr23_11191644	0	11191644	T	C
23	chr23_11195531	0	11195531	G	T
23	chr23_11199346	0	11199346	T	C
23	chr23_11213975	0	11213975	C	T
23	chr23_11216885	0	11216885	T	C
23	chr23_11232833	0	11232833	T	C
23	chr23_11233375	0	11233375	C	T
23	chr23_11236463	0	11236463	T	C
23	chr23_11243386	0	11243386	A	G
23	chr23_11244269	0	11244269	T	C
23	chr23_11246653	0	11246653	C	T
23	chr23_11257237	0	11257237	C	T
23	chr23_11260668	0	11260668	C	T
23	chr23_11261520	0	11261520	G	C
23	chr23_11265313	0	11265313	A	T
23	chr23_11267105	0	11267105	C	A
23	chr23_11267996	0	11267996	C	T
23	chr23_11268534	0	11268534	G	A
23	chr23_11271723	0	11271723	G	A
23	chr23_11284727	0	11284727	G	A
23	chr23_11287585	0	11287585	C	A
23	chr23_11290784	0	11290784	A	G
23	chr23_11304141	0	11304141	T	C
23	chr23_11308224	0	11308224	C	G
23	chr23_11311002	0	11311002	G	A
23	chr23_11321709	0	11321709	C	T
23	chr23_11330245	0	11330245	A	G
23	chr23_11333845	0	11333845	T	C
23	chr23_11336677	0	11336677	G	A
23	chr23_11338091	0	11338091	G	A
23	chr23_11340020	0	11340020	A	G
23	chr23_11357096	0	11357096	A	G
23	chr23_11375890	0	11375890	C	T
23	chr23_11384303	0	11384303	C	A
23	chr23_11387438	0	11387438	T	C
23	chr23_11388106	0	11388106	T	A
23	chr23_11388107	0	11388107	G	A
23	chr23_11398828	0	11398828	G	A
23	chr23_11400877	0	11400877	G	A
23	chr23_11405065	0	11405065	C	G
23	chr23_11408721	0	11408721	G	A
23	chr23_11413971	0	11413971	T	C
23	chr23_11415385	0	11415385	A	G
23	chr23_11419902	0	11419902	C	T
23	chr23_11422114	0	11422114	A	G
23	chr23_11423658	0	11423658	A	G
23	chr23_11425461	0	11425461	G	A
23	chr23_11425813	0	11425813	A	G
23	chr23_11430461	0	11430461	G	A
23	chr23_11433674	0	11433674	A	G
23	chr23_11434348	0	11434348	A	G
23	chr23_11451491	0	11451491	A	G
23	chr23_11452164	0	11452164	T	C
23	chr23_11461217	0	11461217	T	C
23	chr23_11462042	0	11462042	C	T
23	chr23_11464288	0	11464288	T	C
23	chr23_11467337	0	11467337	C	T
23	chr23_11471397	0	11471397	T	C
23	chr23_11472310	0	11472310	C	T
23	chr23_11477572	0	11477572	A	G
23	chr23_11487236	0	11487236	C	T
23	chr23_11489476	0	11489476	T	C
23	chr23_11490685	0	11490685	C	T
23	chr23_11490771	0	11490771	C	G
23	chr23_11492218	0	11492218	G	A
23	chr23_11499330	0	11499330	G	C
23	chr23_11500889	0	11500889	A	G
23	chr23_11502472	0	11502472	T	C
23	chr23_11506108	0	11506108	C	T
23	chr23_11512805	0	11512805	A	G
23	chr23_11525596	0	11525596	A	G
23	chr23_11530342	0	11530342	T	C
23	chr23_11537015	0	11537015	G	A
23	chr23_11539321	0	11539321	A	G
23	chr23_11547951	0	11547951	T	C
23	chr23_11548116	0	11548116	T	G
23	chr23_11551874	0	11551874	C	G
23	chr23_11551950	0	11551950	A	C
23	chr23_11553542	0	11553542	A	G
23	chr23_11553591	0	11553591	A	G
23	chr23_11557212	0	11557212	A	G
23	chr23_11560383	0	11560383	A	T
23	chr23_11562092	0	11562092	A	G
23	chr23_11569410	0	11569410	C	T
23	chr23_11572284	0	11572284	A	C
23	chr23_11583683	0	11583683	A	G
23	chr23_11584683	0	11584683	G	A
23	chr23_11598402	0	11598402	T	C
23	chr23_11617872	0	11617872	T	C
23	chr23_11624762	0	11624762	G	T
23	chr23_11628566	0	11628566	A	G
23	chr23_11632051	0	11632051	C	T
23	chr23_11639453	0	11639453	T	G
23	chr23_11641850	0	11641850	A	G
23	chr23_11642476	0	11642476	T	A
23	chr23_11645076	0	11645076	T	C
23	chr23_11646265	0	11646265	G	A
23	chr23_11653304	0	11653304	G	C
23	chr23_11655307	0	11655307	G	A
23	chr23_11677509	0	11677509	G	C
23	chr23_11682021	0	11682021	A	G
23	chr23_11684254	0	11684254	T	C
23	chr23_11695429	0	11695429	A	G
23	chr23_11701478	0	11701478	G	A
23	chr23_11701544	0	11701544	A	C
23	chr23_11704029	0	11704029	C	A
23	chr23_11706974	0	11706974	A	T
23	chr23_11709063	0	11709063	A	G
23	chr23_11710131	0	11710131	T	C
23	chr23_11711230	0	11711230	T	C
23	chr23_11716247	0	11716247	A	G
23	chr23_11719453	0	11719453	A	G
23	chr23_11723469	0	11723469	C	A
23	chr23_11731184	0	11731184	G	A
23	chr23_11741363	0	11741363	A	G
23	chr23_11741952	0	11741952	A	G
23	chr23_11742129	0	11742129	T	C
23	chr23_11743609	0	11743609	C	T
23	chr23_11744738	0	11744738	A	C
23	chr23_11745843	0	11745843	A	G
23	chr23_11748343	0	11748343	C	A
23	chr23_11748944	0	11748944	T	C
23	chr23_11756354	0	11756354	C	A
23	chr23_11757302	0	11757302	A	G
23	chr23_11761337	0	11761337	C	T
23	chr23_11772758	0	11772758	G	A
23	chr23_11776566	0	11776566	G	A
23	chr23_11778608	0	11778608	A	G
23	chr23_11804665	0	11804665	G	A
23	chr23_11804733	0	11804733	C	T
23	chr23_11805160	0	11805160	C	T
23	chr23_11806695	0	11806695	C	G
23	chr23_11815412	0	11815412	C	T
23	chr23_11825318	0	11825318	G	C
23	chr23_11827974	0	11827974	T	G
23	chr23_11839493	0	11839493	A	G
23	chr23_11843891	0	11843891	A	G
23	chr23_11850256	0	11850256	T	C
23	chr23_11867012	0	11867012	G	T
23	chr23_11878949	0	11878949	G	C
23	chr23_11881551	0	11881551	C	T
23	chr23_11890339	0	11890339	T	G
23	chr23_11895047	0	11895047	T	C
23	chr23_11896485	0	11896485	T	C
23	chr23_11902980	0	11902980	A	G
23	chr23_11913793	0	11913793	C	A
23	chr23_11914787	0	11914787	C	T
23	chr23_11917042	0	11917042	C	T
23	chr23_11917098	0	11917098	T	C
23	chr23_11920887	0	11920887	G	C
23	chr23_11925579	0	11925579	G	C
23	chr23_11933243	0	11933243	T	G
23	chr23_11941851	0	11941851	G	C
23	chr23_11946007	0	11946007	A	G
23	chr23_11947242	0	11947242	C	T
23	chr23_11948151	0	11948151	A	C
23	chr23_11951109	0	11951109	T	C
23	chr23_11965650	0	11965650	A	G
23	chr23_11966664	0	11966664	A	T
23	chr23_11970030	0	11970030	A	C
23	chr23_11977618	0	11977618	G	A
23	chr23_11987962	0	11987962	A	G
23	chr23_11992757	0	11992757	A	G
23	chr23_11995726	0	11995726	C	T
23	chr23_11997391	0	11997391	C	T
23	chr23_12006396	0	12006396	A	G
23	chr23_12010721	0	12010721	A	G
23	chr23_12016855	0	12016855	T	A
23	chr23_12025010	0	12025010	T	C
23	chr23_12037767	0	12037767	C	A
23	chr23_12038472	0	12038472	G	C
23	chr23_12039722	0	12039722	A	G
23	chr23_12040811	0	12040811	C	T
23	chr23_12045004	0	12045004	G	A
23	chr23_12045034	0	12045034	C	G
23	chr23_12046866	0	12046866	A	G
23	chr23_12055913	0	12055913	G	A
23	chr23_12062008	0	12062008	T	C
23	chr23_12077449	0	12077449	A	G
23	chr23_12082547	0	12082547	G	C
23	chr23_12082577	0	12082577	T	C
23	chr23_12085069	0	12085069	C	T
23	chr23_12086573	0	12086573	G	A
23	chr23_12090196	0	12090196	G	A
23	chr23_12105855	0	12105855	T	C
23	chr23_12107593	0	12107593	G	A
23	chr23_12109563	0	12109563	G	C
23	chr23_12111237	0	12111237	T	C
23	chr23_12115080	0	12115080	C	T
23	chr23_12119316	0	12119316	G	A
23	chr23_12138560	0	12138560	G	A
23	chr23_12144271	0	12144271	A	G
23	chr23_12154120	0	12154120	C	T
23	chr23_12154214	0	12154214	A	G
23	chr23_12162068	0	12162068	G	T
23	chr23_12168836	0	12168836	A	G
23	chr23_12169686	0	12169686	G	A
23	chr23_12177373	0	12177373	G	T
23	chr23_12181261	0	12181261	C	T
23	chr23_12183963	0	12183963	A	G
23	chr23_12184382	0	12184382	T	A
23	chr23_12187798	0	12187798	T	C
23	chr23_12199158	0	12199158	G	A
23	chr23_12210883	0	12210883	T	G
23	chr23_12213798	0	12213798	A	G
23	chr23_12220816	0	12220816	C	A
23	chr23_12223849	0	12223849	A	C
23	chr23_12225205	0	12225205	T	C
23	chr23_12229154	0	12229154	G	T
23	chr23_12236188	0	12236188	C	G
23	chr23_12241100	0	12241100	A	G
23	chr23_12243409	0	12243409	A	G
23	chr23_12245355	0	12245355	A	G
23	chr23_12250840	0	12250840	G	A
23	chr23_12257458	0	12257458	T	G
23	chr23_12260828	0	12260828	C	T
23	chr23_12263819	0	12263819	A	G
23	chr23_12274593	0	12274593	C	T
23	chr23_12285287	0	12285287	T	C
23	chr23_12291097	0	12291097	G	T
23	chr23_12295562	0	12295562	C	T
23	chr23_12305867	0	12305867	T	C
23	chr23_12317700	0	12317700	A	G
23	chr23_12318932	0	12318932	T	C
23	chr23_12321152	0	12321152	T	C
23	chr23_12326248	0	12326248	G	C
23	chr23_12329576	0	12329576	C	G
23	chr23_12330762	0	12330762	G	T
23	chr23_12333587	0	12333587	T	C
23	chr23_12335246	0	12335246	T	G
23	chr23_12335893	0	12335893	T	C
23	chr23_12336530	0	12336530	C	T
23	chr23_12344274	0	12344274	C	T
23	chr23_12344928	0	12344928	G	A
23	chr23_12346568	0	12346568	A	G
23	chr23_12347177	0	12347177	G	T
23	chr23_12351556	0	12351556	A	G
23	chr23_12354328	0	12354328	G	A
23	chr23_12355474	0	12355474	T	C
23	chr23_12363182	0	12363182	T	C
23	chr23_12364613	0	12364613	T	C
23	chr23_12368130	0	12368130	A	C
23	chr23_12369011	0	12369011	T	C
23	chr23_12374103	0	12374103	G	A
23	chr23_12377407	0	12377407	G	A
23	chr23_12382207	0	12382207	C	G
23	chr23_12385227	0	12385227	T	C
23	chr23_12389480	0	12389480	C	G
23	chr23_12391253	0	12391253	A	G
23	chr23_12391807	0	12391807	C	T
23	chr23_12397531	0	12397531	C	T
23	chr23_12407449	0	12407449	T	G
23	chr23_12412201	0	12412201	G	A
23	chr23_12419405	0	12419405	G	A
23	chr23_12440804	0	12440804	C	T
23	chr23_12444903	0	12444903	T	C
23	chr23_12446930	0	12446930	T	C
23	chr23_12448848	0	12448848	G	A
23	chr23_12449058	0	12449058	C	A
23	chr23_12450947	0	12450947	C	G
23	chr23_12451056	0	12451056	T	C
23	chr23_12451360	0	12451360	T	C
23	chr23_12459225	0	12459225	A	G
23	chr23_12465699	0	12465699	A	G
23	chr23_12469850	0	12469850	A	T
23	chr23_12475320	0	12475320	A	G
23	chr23_12477343	0	12477343	A	G
23	chr23_12481923	0	12481923	G	A
23	chr23_12494449	0	12494449	T	G
23	chr23_12494955	0	12494955	G	A
23	chr23_12496207	0	12496207	C	A
23	chr23_12515165	0	12515165	T	C
23	chr23_12527784	0	12527784	A	T
23	chr23_12529484	0	12529484	T	C
23	chr23_12531078	0	12531078	C	G
23	chr23_12532980	0	12532980	G	C
23	chr23_12534608	0	12534608	A	C
23	chr23_12534896	0	12534896	C	T
23	chr23_12537638	0	12537638	G	A
23	chr23_12538250	0	12538250	T	C
23	chr23_12538409	0	12538409	T	C
23	chr23_12545118	0	12545118	G	A
23	chr23_12545281	0	12545281	A	G
23	chr23_12546543	0	12546543	C	G
23	chr23_12550059	0	12550059	T	C
23	chr23_12556180	0	12556180	A	G
23	chr23_12561966	0	12561966	T	C
23	chr23_12562623	0	12562623	G	C
23	chr23_12566052	0	12566052	G	A
23	chr23_12572719	0	12572719	C	T
23	chr23_12575698	0	12575698	G	A
23	chr23_12577019	0	12577019	T	C
23	chr23_12578907	0	12578907	G	C
23	chr23_12581668	0	12581668	A	G
23	chr23_12581730	0	12581730	C	A
23	chr23_12582988	0	12582988	C	T
23	chr23_12590345	0	12590345	A	G
23	chr23_12602510	0	12602510	T	G
23	chr23_12607883	0	12607883	A	G
23	chr23_12611119	0	12611119	A	C
23	chr23_12615775	0	12615775	C	T
23	chr23_12618458	0	12618458	C	T
23	chr23_12619311	0	12619311	T	A
23	chr23_12619368	0	12619368	G	C
23	chr23_12623273	0	12623273	T	C
23	chr23_12624549	0	12624549	C	G
23	chr23_12624647	0	12624647	C	T
23	chr23_12626507	0	12626507	G	A
23	chr23_12628711	0	12628711	T	G
23	chr23_12631061	0	12631061	C	G
23	chr23_12636262	0	12636262	A	G
23	chr23_12637650	0	12637650	A	G
23	chr23_12637711	0	12637711	G	C
23	chr23_12640252	0	12640252	G	C
23	chr23_12640362	0	12640362	G	T
23	chr23_12641386	0	12641386	A	G
23	chr23_12642737	0	12642737	C	T
23	chr23_12647281	0	12647281	C	T
23	chr23_12653983	0	12653983	C	T
23	chr23_12654655	0	12654655	G	C
23	chr23_12660639	0	12660639	A	G
23	chr23_12661056	0	12661056	G	C
23	chr23_12662975	0	12662975	C	T
23	chr23_12663867	0	12663867	A	C
23	chr23_12666540	0	12666540	C	A
23	chr23_12669553	0	12669553	T	C
23	chr23_12673984	0	12673984	A	C
23	chr23_12674788	0	12674788	A	G
23	chr23_12677620	0	12677620	T	C
23	chr23_12679388	0	12679388	A	C
23	chr23_12686940	0	12686940	A	G
23	chr23_12688372	0	12688372	T	G
23	chr23_12693979	0	12693979	T	C
23	chr23_12698844	0	12698844	T	C
23	chr23_12701800	0	12701800	C	T
23	chr23_12706242	0	12706242	A	C
23	chr23_12707504	0	12707504	A	G
23	chr23_12734903	0	12734903	C	T
23	chr23_12735974	0	12735974	C	T
23	chr23_12739013	0	12739013	C	T
23	chr23_12745611	0	12745611	A	G
23	chr23_12750754	0	12750754	G	A
23	chr23_12777991	0	12777991	G	A
23	chr23_12779319	0	12779319	T	C
23	chr23_12779721	0	12779721	T	C
23	chr23_12780783	0	12780783	A	G
23	chr23_12780865	0	12780865	A	G
23	chr23_12789994	0	12789994	T	C
23	chr23_12793378	0	12793378	A	T
23	chr23_12794468	0	12794468	C	T
23	chr23_12814950	0	12814950	T	A
23	chr23_12824933	0	12824933	C	G
23	chr23_12830636	0	12830636	C	T
23	chr23_12832087	0	12832087	G	A
23	chr23_12837255	0	12837255	T	A
23	chr23_12843096	0	12843096	T	C
23	chr23_12843733	0	12843733	C	T
23	chr23_12847366	0	12847366	T	C
23	chr23_12849706	0	12849706	C	T
23	chr23_12850678	0	12850678	G	T
23	chr23_12864368	0	12864368	C	A
23	chr23_12864475	0	12864475	T	C
23	chr23_12866634	0	12866634	C	T
23	chr23_12872614	0	12872614	C	G
23	chr23_12877626	0	12877626	T	C
23	chr23_12890226	0	12890226	C	A
23	chr23_12890711	0	12890711	G	A
23	chr23_12899718	0	12899718	T	C
23	chr23_12933210	0	12933210	A	G
23	chr23_12935143	0	12935143	T	C
23	chr23_12938152	0	12938152	G	A
23	chr23_12941057	0	12941057	C	T
23	chr23_12949801	0	12949801	G	T
23	chr23_12950408	0	12950408	A	G
23	chr23_12953449	0	12953449	C	T
23	chr23_12954469	0	12954469	A	G
23	chr23_12955114	0	12955114	A	G
23	chr23_12955936	0	12955936	T	C
23	chr23_12956019	0	12956019	A	G
23	chr23_12965261	0	12965261	A	C
23	chr23_12971141	0	12971141	A	C
23	chr23_12981102	0	12981102	C	T
23	chr23_12981206	0	12981206	G	A
23	chr23_12982475	0	12982475	C	G
23	chr23_12986299	0	12986299	G	C
23	chr23_12988953	0	12988953	G	A
23	chr23_12999271	0	12999271	T	G
23	chr23_13000629	0	13000629	A	G
23	chr23_13004240	0	13004240	G	A
23	chr23_13009600	0	13009600	C	G
23	chr23_13013273	0	13013273	T	C
23	chr23_13013313	0	13013313	T	C
23	chr23_13013733	0	13013733	A	C
23	chr23_13019869	0	13019869	C	T
23	chr23_13020081	0	13020081	G	A
23	chr23_13024749	0	13024749	T	C
23	chr23_13026301	0	13026301	T	C
23	chr23_13027291	0	13027291	A	T
23	chr23_13034092	0	13034092	G	A
23	chr23_13034300	0	13034300	A	G
23	chr23_13037273	0	13037273	G	T
23	chr23_13045115	0	13045115	G	C
23	chr23_13047483	0	13047483	C	T
23	chr23_13047701	0	13047701	T	C
23	chr23_13059735	0	13059735	G	T
23	chr23_13069285	0	13069285	C	T
23	chr23_13073311	0	13073311	A	G
23	chr23_13073493	0	13073493	A	G
23	chr23_13076018	0	13076018	C	T
23	chr23_13076883	0	13076883	C	T
23	chr23_13077677	0	13077677	A	G
23	chr23_13077863	0	13077863	A	G
23	chr23_13079222	0	13079222	T	A
23	chr23_13081228	0	13081228	G	T
23	chr23_13086076	0	13086076	A	C
23	chr23_13087280	0	13087280	A	T
23	chr23_13089179	0	13089179	C	T
23	chr23_13092659	0	13092659	A	G
23	chr23_13101173	0	13101173	T	C
23	chr23_13103880	0	13103880	T	C
23	chr23_13106611	0	13106611	C	T
23	chr23_13109292	0	13109292	C	T
23	chr23_13134657	0	13134657	G	C
23	chr23_13135528	0	13135528	A	G
23	chr23_13138591	0	13138591	C	T
23	chr23_13143026	0	13143026	C	T
23	chr23_13144376	0	13144376	T	C
23	chr23_13145477	0	13145477	A	G
23	chr23_13146379	0	13146379	G	C
23	chr23_13152463	0	13152463	C	T
23	chr23_13152705	0	13152705	A	G
23	chr23_13153111	0	13153111	T	C
23	chr23_13153425	0	13153425	A	G
23	chr23_13157501	0	13157501	A	G
23	chr23_13172545	0	13172545	G	T
23	chr23_13175100	0	13175100	C	G
23	chr23_13178637	0	13178637	A	G
23	chr23_13185576	0	13185576	A	G
23	chr23_13191541	0	13191541	A	G
23	chr23_13202477	0	13202477	G	A
23	chr23_13217033	0	13217033	A	G
23	chr23_13217135	0	13217135	G	A
23	chr23_13226074	0	13226074	C	T
23	chr23_13226562	0	13226562	C	A
23	chr23_13228202	0	13228202	A	C
23	chr23_13229283	0	13229283	A	C
23	chr23_13240233	0	13240233	A	G
23	chr23_13241774	0	13241774	C	A
23	chr23_13244913	0	13244913	A	G
23	chr23_13250164	0	13250164	T	C
23	chr23_13254752	0	13254752	T	A
23	chr23_13254946	0	13254946	G	A
23	chr23_13256382	0	13256382	G	A
23	chr23_13257801	0	13257801	A	G
23	chr23_13261852	0	13261852	G	A
23	chr23_13272377	0	13272377	G	A
23	chr23_13273374	0	13273374	T	C
23	chr23_13274713	0	13274713	A	C
23	chr23_13276988	0	13276988	T	C
23	chr23_13277124	0	13277124	T	G
23	chr23_13277137	0	13277137	G	A
23	chr23_13279292	0	13279292	A	G
23	chr23_13280438	0	13280438	T	C
23	chr23_13285165	0	13285165	T	A
23	chr23_13285763	0	13285763	A	G
23	chr23_13286189	0	13286189	C	T
23	chr23_13289513	0	13289513	A	G
23	chr23_13295452	0	13295452	G	C
23	chr23_13298784	0	13298784	A	C
23	chr23_13304175	0	13304175	T	C
23	chr23_13304403	0	13304403	C	T
23	chr23_13308967	0	13308967	G	A
23	chr23_13322357	0	13322357	C	G
23	chr23_13325266	0	13325266	G	C
23	chr23_13330179	0	13330179	A	G
23	chr23_13331458	0	13331458	A	G
23	chr23_13335462	0	13335462	T	C
23	chr23_13337062	0	13337062	C	G
23	chr23_13341412	0	13341412	T	C
23	chr23_13344496	0	13344496	A	G
23	chr23_13350150	0	13350150	A	C
23	chr23_13351764	0	13351764	C	T
23	chr23_13352446	0	13352446	T	G
23	chr23_13352547	0	13352547	G	T
23	chr23_13356987	0	13356987	A	G
23	chr23_13359577	0	13359577	A	G
23	chr23_13361783	0	13361783	T	C
23	chr23_13361809	0	13361809	A	G
23	chr23_13365855	0	13365855	C	A
23	chr23_13366117	0	13366117	A	G
23	chr23_13377815	0	13377815	C	T
23	chr23_13378532	0	13378532	T	C
23	chr23_13385491	0	13385491	A	G
23	chr23_13386786	0	13386786	G	A
23	chr23_13387559	0	13387559	A	G
23	chr23_13388387	0	13388387	T	G
23	chr23_13391142	0	13391142	A	C
23	chr23_13400471	0	13400471	A	G
23	chr23_13406261	0	13406261	A	C
23	chr23_13410608	0	13410608	C	T
23	chr23_13412085	0	13412085	A	G
23	chr23_13412860	0	13412860	A	G
23	chr23_13416134	0	13416134	C	T
23	chr23_13418687	0	13418687	C	T
23	chr23_13420642	0	13420642	T	C
23	chr23_13421809	0	13421809	T	C
23	chr23_13423360	0	13423360	T	C
23	chr23_13423632	0	13423632	A	G
23	chr23_13424049	0	13424049	G	A
23	chr23_13425148	0	13425148	A	G
23	chr23_13426591	0	13426591	G	C
23	chr23_13428360	0	13428360	T	C
23	chr23_13431707	0	13431707	G	A
23	chr23_13433265	0	13433265	C	G
23	chr23_13435459	0	13435459	C	G
23	chr23_13437351	0	13437351	A	G
23	chr23_13438958	0	13438958	A	G
23	chr23_13439530	0	13439530	A	G
23	chr23_13445062	0	13445062	G	A
23	chr23_13452059	0	13452059	T	C
23	chr23_13463129	0	13463129	C	G
23	chr23_13467288	0	13467288	C	T
23	chr23_13489442	0	13489442	C	G
23	chr23_13492538	0	13492538	T	C
23	chr23_13492718	0	13492718	C	T
23	chr23_13492798	0	13492798	C	A
23	chr23_13494165	0	13494165	C	T
23	chr23_13494965	0	13494965	G	A
23	chr23_13501522	0	13501522	G	C
23	chr23_13504224	0	13504224	C	T
23	chr23_13509814	0	13509814	C	T
23	chr23_13518990	0	13518990	C	T
23	chr23_13520410	0	13520410	G	A
23	chr23_13526226	0	13526226	G	A
23	chr23_13533594	0	13533594	C	T
23	chr23_13546148	0	13546148	C	T
23	chr23_13552429	0	13552429	G	A
23	chr23_13557979	0	13557979	T	C
23	chr23_13567711	0	13567711	A	C
23	chr23_13568372	0	13568372	G	A
23	chr23_13570105	0	13570105	T	G
23	chr23_13571879	0	13571879	C	A
23	chr23_13581356	0	13581356	T	C
23	chr23_13588551	0	13588551	T	C
23	chr23_13597560	0	13597560	A	G
23	chr23_13610734	0	13610734	A	G
23	chr23_13619389	0	13619389	C	T
23	chr23_13620973	0	13620973	A	G
23	chr23_13627197	0	13627197	T	C
23	chr23_13628580	0	13628580	T	G
23	chr23_13638742	0	13638742	G	C
23	chr23_13641575	0	13641575	T	C
23	chr23_13644687	0	13644687	C	T
23	chr23_13648963	0	13648963	A	C
23	chr23_13656818	0	13656818	A	G
23	chr23_13657385	0	13657385	A	G
23	chr23_13657721	0	13657721	T	C
23	chr23_13665935	0	13665935	A	C
23	chr23_13668464	0	13668464	G	C
23	chr23_13679522	0	13679522	C	G
23	chr23_13683777	0	13683777	C	G
23	chr23_13686860	0	13686860	G	A
23	chr23_13689683	0	13689683	T	C
23	chr23_13700905	0	13700905	G	A
23	chr23_13701352	0	13701352	T	C
23	chr23_13702241	0	13702241	C	G
23	chr23_13710250	0	13710250	C	T
23	chr23_13710597	0	13710597	C	G
23	chr23_13719365	0	13719365	C	T
23	chr23_13720588	0	13720588	G	C
23	chr23_13727530	0	13727530	G	A
23	chr23_13731435	0	13731435	G	A
23	chr23_13736008	0	13736008	A	G
23	chr23_13737357	0	13737357	A	C
23	chr23_13741854	0	13741854	G	A
23	chr23_13753746	0	13753746	C	T
23	chr23_13755141	0	13755141	C	T
23	chr23_13763389	0	13763389	C	T
23	chr23_13764185	0	13764185	C	T
23	chr23_13776203	0	13776203	A	G
23	chr23_13779233	0	13779233	C	T
23	chr23_13790572	0	13790572	T	A
23	chr23_13798143	0	13798143	G	A
23	chr23_13802802	0	13802802	C	T
23	chr23_13813947	0	13813947	A	G
23	chr23_13814390	0	13814390	A	G
23	chr23_13814485	0	13814485	A	G
23	chr23_13820759	0	13820759	T	C
23	chr23_13824569	0	13824569	G	A
23	chr23_13834024	0	13834024	C	G
23	chr23_13834915	0	13834915	C	T
23	chr23_13841668	0	13841668	C	G
23	chr23_13845550	0	13845550	T	C
23	chr23_13846412	0	13846412	C	T
23	chr23_13850750	0	13850750	T	A
23	chr23_13868900	0	13868900	G	C
23	chr23_13870280	0	13870280	A	G
23	chr23_13870717	0	13870717	A	T
23	chr23_13873779	0	13873779	A	G
23	chr23_13879611	0	13879611	C	A
23	chr23_13883281	0	13883281	C	T
23	chr23_13887755	0	13887755	C	T
23	chr23_13899681	0	13899681	C	T
23	chr23_13907797	0	13907797	A	C
23	chr23_13921315	0	13921315	A	G
23	chr23_13931942	0	13931942	T	C
23	chr23_13933177	0	13933177	T	C
23	chr23_13938283	0	13938283	A	G
23	chr23_13941613	0	13941613	C	G
23	chr23_13948807	0	13948807	A	G
23	chr23_13959994	0	13959994	T	G
23	chr23_13963560	0	13963560	A	G
23	chr23_13986723	0	13986723	A	G
23	chr23_13991697	0	13991697	C	A
23	chr23_13992437	0	13992437	T	G
23	chr23_13994556	0	13994556	A	G
23	chr23_14006168	0	14006168	G	A
23	chr23_14012348	0	14012348	T	C
23	chr23_14012586	0	14012586	C	T
23	chr23_14016668	0	14016668	C	T
23	chr23_14017951	0	14017951	T	C
23	chr23_14020338	0	14020338	G	T
23	chr23_14024554	0	14024554	T	C
23	chr23_14042390	0	14042390	A	G
23	chr23_14049432	0	14049432	C	G
23	chr23_14053730	0	14053730	A	G
23	chr23_14054338	0	14054338	G	A
23	chr23_14055299	0	14055299	C	A
23	chr23_14063447	0	14063447	T	C
23	chr23_14067929	0	14067929	C	T
23	chr23_14068811	0	14068811	C	A
23	chr23_14075706	0	14075706	A	G
23	chr23_14076240	0	14076240	T	G
23	chr23_14085827	0	14085827	A	G
23	chr23_14086310	0	14086310	A	T
23	chr23_14086415	0	14086415	G	A
23	chr23_14090304	0	14090304	A	G
23	chr23_14092316	0	14092316	C	T
23	chr23_14093626	0	14093626	A	G
23	chr23_14104512	0	14104512	T	C
23	chr23_14105621	0	14105621	T	C
23	chr23_14115932	0	14115932	T	C
23	chr23_14117983	0	14117983	A	T
23	chr23_14123705	0	14123705	C	A
23	chr23_14131348	0	14131348	T	C
23	chr23_14131964	0	14131964	A	C
23	chr23_14133698	0	14133698	C	T
23	chr23_14134204	0	14134204	A	T
23	chr23_14137008	0	14137008	T	G
23	chr23_14143917	0	14143917	T	C
23	chr23_14149039	0	14149039	A	G
23	chr23_14150740	0	14150740	T	C
23	chr23_14155180	0	14155180	T	C
23	chr23_14164234	0	14164234	T	G
23	chr23_14166091	0	14166091	G	T
23	chr23_14170507	0	14170507	G	T
23	chr23_14198622	0	14198622	C	A
23	chr23_14210905	0	14210905	A	G
23	chr23_14213835	0	14213835	C	T
23	chr23_14238478	0	14238478	T	G
23	chr23_14243849	0	14243849	T	A
23	chr23_14247226	0	14247226	C	T
23	chr23_14261580	0	14261580	A	G
23	chr23_14270515	0	14270515	C	T
23	chr23_14277942	0	14277942	A	C
23	chr23_14278044	0	14278044	T	C
23	chr23_14290918	0	14290918	G	T
23	chr23_14320252	0	14320252	A	G
23	chr23_14342435	0	14342435	C	T
23	chr23_14342767	0	14342767	G	A
23	chr23_14348284	0	14348284	G	A
23	chr23_14352963	0	14352963	T	C
23	chr23_14368376	0	14368376	T	C
23	chr23_14413195	0	14413195	T	C
23	chr23_14427447	0	14427447	A	G
23	chr23_14461213	0	14461213	T	G
23	chr23_14462931	0	14462931	C	G
23	chr23_14466588	0	14466588	G	T
23	chr23_14473446	0	14473446	T	C
23	chr23_14477381	0	14477381	C	T
23	chr23_14484493	0	14484493	C	T
23	chr23_14495170	0	14495170	G	A
23	chr23_14498801	0	14498801	C	T
23	chr23_14500212	0	14500212	A	G
23	chr23_14503802	0	14503802	C	T
23	chr23_14512386	0	14512386	G	T
23	chr23_14520120	0	14520120	G	A
23	chr23_14534801	0	14534801	A	G
23	chr23_14548161	0	14548161	T	G
23	chr23_14569171	0	14569171	C	T
23	chr23_14570033	0	14570033	G	A
23	chr23_14573988	0	14573988	T	G
23	chr23_14574967	0	14574967	T	C
23	chr23_14574971	0	14574971	T	G
23	chr23_14576742	0	14576742	T	A
23	chr23_14583658	0	14583658	T	C
23	chr23_14584086	0	14584086	A	G
23	chr23_14587352	0	14587352	C	T
23	chr23_14590521	0	14590521	G	T
23	chr23_14604951	0	14604951	T	C
23	chr23_14615300	0	14615300	T	A
23	chr23_14623099	0	14623099	G	A
23	chr23_14623883	0	14623883	A	C
23	chr23_14634799	0	14634799	A	T
23	chr23_14643317	0	14643317	T	C
23	chr23_14645621	0	14645621	A	G
23	chr23_14648590	0	14648590	T	A
23	chr23_14652802	0	14652802	A	T
23	chr23_14655328	0	14655328	T	A
23	chr23_14665913	0	14665913	A	G
23	chr23_14673619	0	14673619	A	G
23	chr23_14677798	0	14677798	G	C
23	chr23_14681388	0	14681388	G	A
23	chr23_14682049	0	14682049	T	C
23	chr23_14684791	0	14684791	T	C
23	chr23_14690499	0	14690499	C	T
23	chr23_14694080	0	14694080	A	G
23	chr23_14696141	0	14696141	T	C
23	chr23_14707209	0	14707209	T	G
23	chr23_14707876	0	14707876	G	A
23	chr23_14714516	0	14714516	G	C
23	chr23_14716576	0	14716576	A	G
23	chr23_14721916	0	14721916	G	A
23	chr23_14723297	0	14723297	C	G
23	chr23_14726082	0	14726082	G	A
23	chr23_14729645	0	14729645	G	A
23	chr23_14732269	0	14732269	C	T
23	chr23_14733270	0	14733270	C	A
23	chr23_14734467	0	14734467	A	G
23	chr23_14738212	0	14738212	C	T
23	chr23_14740667	0	14740667	C	T
23	chr23_14747343	0	14747343	T	G
23	chr23_14748174	0	14748174	T	C
23	chr23_14748186	0	14748186	C	T
23	chr23_14749936	0	14749936	G	A
23	chr23_14750979	0	14750979	A	G
23	chr23_14753349	0	14753349	T	A
23	chr23_14755484	0	14755484	G	A
23	chr23_14760934	0	14760934	T	C
23	chr23_14761163	0	14761163	A	G
23	chr23_14765830	0	14765830	A	G
23	chr23_14766776	0	14766776	C	T
23	chr23_14776905	0	14776905	G	A
23	chr23_14777286	0	14777286	T	C
23	chr23_14780730	0	14780730	A	G
23	chr23_14787000	0	14787000	A	G
23	chr23_14789076	0	14789076	T	C
23	chr23_14795376	0	14795376	T	A
23	chr23_14806325	0	14806325	G	A
23	chr23_14809351	0	14809351	G	T
23	chr23_14815428	0	14815428	C	G
23	chr23_14815532	0	14815532	A	T
23	chr23_14818944	0	14818944	A	C
23	chr23_14822481	0	14822481	A	G
23	chr23_14824923	0	14824923	C	G
23	chr23_14829023	0	14829023	G	C
23	chr23_14829564	0	14829564	T	C
23	chr23_14834095	0	14834095	A	G
23	chr23_14836357	0	14836357	T	G
23	chr23_14839732	0	14839732	A	G
23	chr23_14840335	0	14840335	T	A
23	chr23_14841518	0	14841518	G	T
23	chr23_14844521	0	14844521	G	A
23	chr23_14846588	0	14846588	T	G
23	chr23_14866674	0	14866674	G	A
23	chr23_14871723	0	14871723	G	A
23	chr23_14873350	0	14873350	C	T
23	chr23_14874484	0	14874484	A	G
23	chr23_14882104	0	14882104	T	C
23	chr23_14887344	0	14887344	A	G
23	chr23_14896155	0	14896155	A	G
23	chr23_14899918	0	14899918	C	A
23	chr23_14900383	0	14900383	T	C
23	chr23_14903539	0	14903539	T	C
23	chr23_14911491	0	14911491	C	A
23	chr23_14911889	0	14911889	A	G
23	chr23_14914323	0	14914323	G	A
23	chr23_14915792	0	14915792	A	G
23	chr23_14921031	0	14921031	A	G
23	chr23_14921564	0	14921564	C	T
23	chr23_14928174	0	14928174	T	C
23	chr23_14933171	0	14933171	G	A
23	chr23_14937914	0	14937914	A	C
23	chr23_14938640	0	14938640	A	G
23	chr23_14945483	0	14945483	A	C
23	chr23_14953107	0	14953107	A	G
23	chr23_14953793	0	14953793	A	C
23	chr23_14955562	0	14955562	C	G
23	chr23_14957418	0	14957418	A	G
23	chr23_14970836	0	14970836	C	A
23	chr23_14972416	0	14972416	C	T
23	chr23_14975864	0	14975864	G	A
23	chr23_14989279	0	14989279	T	C
23	chr23_14996183	0	14996183	A	G
23	chr23_14998921	0	14998921	A	G
23	chr23_15006190	0	15006190	C	A
23	chr23_15013102	0	15013102	A	G
23	chr23_15014212	0	15014212	C	A
23	chr23_15014295	0	15014295	G	C
23	chr23_15031497	0	15031497	A	C
23	chr23_15036579	0	15036579	C	T
23	chr23_15040585	0	15040585	T	G
23	chr23_15041940	0	15041940	C	T
23	chr23_15047486	0	15047486	A	G
23	chr23_15052032	0	15052032	T	C
23	chr23_15060342	0	15060342	A	T
23	chr23_15060766	0	15060766	G	C
23	chr23_15066865	0	15066865	A	G
23	chr23_15073731	0	15073731	T	A
23	chr23_15090595	0	15090595	A	G
23	chr23_15091093	0	15091093	G	A
23	chr23_15113230	0	15113230	A	G
23	chr23_15120951	0	15120951	G	A
23	chr23_15125560	0	15125560	T	C
23	chr23_15127222	0	15127222	A	T
23	chr23_15130371	0	15130371	C	A
23	chr23_15134345	0	15134345	T	C
23	chr23_15137458	0	15137458	T	G
23	chr23_15137494	0	15137494	T	G
23	chr23_15142270	0	15142270	G	C
23	chr23_15144104	0	15144104	C	A
23	chr23_15152824	0	15152824	T	C
23	chr23_15158692	0	15158692	A	G
23	chr23_15169333	0	15169333	T	C
23	chr23_15171090	0	15171090	T	C
23	chr23_15171393	0	15171393	T	C
23	chr23_15173549	0	15173549	C	T
23	chr23_15177972	0	15177972	A	G
23	chr23_15182165	0	15182165	C	T
23	chr23_15182543	0	15182543	A	G
23	chr23_15185124	0	15185124	G	A
23	chr23_15195034	0	15195034	C	T
23	chr23_15204180	0	15204180	C	T
23	chr23_15204885	0	15204885	G	T
23	chr23_15210044	0	15210044	A	G
23	chr23_15210128	0	15210128	A	G
23	chr23_15212669	0	15212669	T	G
23	chr23_15218767	0	15218767	A	G
23	chr23_15219998	0	15219998	G	C
23	chr23_15228426	0	15228426	T	C
23	chr23_15231850	0	15231850	C	T
23	chr23_15231972	0	15231972	A	G
23	chr23_15233326	0	15233326	G	T
23	chr23_15237860	0	15237860	T	C
23	chr23_15239018	0	15239018	T	C
23	chr23_15241559	0	15241559	G	A
23	chr23_15241822	0	15241822	T	C
23	chr23_15246502	0	15246502	G	A
23	chr23_15247745	0	15247745	T	C
23	chr23_15257423	0	15257423	C	T
23	chr23_15258841	0	15258841	A	G
23	chr23_15266433	0	15266433	T	C
23	chr23_15268059	0	15268059	A	G
23	chr23_15268167	0	15268167	C	T
23	chr23_15272080	0	15272080	T	C
23	chr23_15305569	0	15305569	T	G
23	chr23_15309090	0	15309090	C	T
23	chr23_15312567	0	15312567	C	G
23	chr23_15315801	0	15315801	A	G
23	chr23_15318927	0	15318927	T	C
23	chr23_15324873	0	15324873	G	A
23	chr23_15327814	0	15327814	A	C
23	chr23_15328056	0	15328056	C	T
23	chr23_15347540	0	15347540	A	G
23	chr23_15372391	0	15372391	C	T
23	chr23_15372772	0	15372772	A	G
23	chr23_15374006	0	15374006	T	C
23	chr23_15383389	0	15383389	G	A
23	chr23_15390287	0	15390287	A	G
23	chr23_15401025	0	15401025	A	G
23	chr23_15403444	0	15403444	T	A
23	chr23_15411675	0	15411675	C	T
23	chr23_15419245	0	15419245	A	G
23	chr23_15424350	0	15424350	G	A
23	chr23_15427733	0	15427733	C	T
23	chr23_15433441	0	15433441	A	G
23	chr23_15436542	0	15436542	G	T
23	chr23_15439226	0	15439226	T	C
23	chr23_15439315	0	15439315	T	C
23	chr23_15441501	0	15441501	C	T
23	chr23_15442004	0	15442004	G	A
23	chr23_15446258	0	15446258	A	T
23	chr23_15448361	0	15448361	T	C
23	chr23_15451500	0	15451500	G	A
23	chr23_15453560	0	15453560	G	C
23	chr23_15457543	0	15457543	G	A
23	chr23_15467800	0	15467800	T	G
23	chr23_15474306	0	15474306	G	A
23	chr23_15491162	0	15491162	G	A
23	chr23_15492542	0	15492542	G	A
23	chr23_15497798	0	15497798	T	C
23	chr23_15510979	0	15510979	G	C
23	chr23_15519716	0	15519716	C	T
23	chr23_15520856	0	15520856	C	A
23	chr23_15525993	0	15525993	T	C
23	chr23_15529340	0	15529340	T	C
23	chr23_15536566	0	15536566	C	G
23	chr23_15539480	0	15539480	G	T
23	chr23_15543536	0	15543536	T	C
23	chr23_15548759	0	15548759	C	G
23	chr23_15550582	0	15550582	T	C
23	chr23_15551734	0	15551734	G	C
23	chr23_15553302	0	15553302	T	C
23	chr23_15553434	0	15553434	T	C
23	chr23_15560951	0	15560951	A	G
23	chr23_15567069	0	15567069	C	T
23	chr23_15576543	0	15576543	A	G
23	chr23_15577289	0	15577289	A	G
23	chr23_15583767	0	15583767	T	A
23	chr23_15584169	0	15584169	G	A
23	chr23_15585149	0	15585149	A	G
23	chr23_15594144	0	15594144	G	A
23	chr23_15599372	0	15599372	G	A
23	chr23_15599532	0	15599532	T	G
23	chr23_15607109	0	15607109	C	G
23	chr23_15607981	0	15607981	G	C
23	chr23_15608247	0	15608247	G	A
23	chr23_15615273	0	15615273	T	G
23	chr23_15619523	0	15619523	G	A
23	chr23_15625337	0	15625337	T	G
23	chr23_15625680	0	15625680	G	A
23	chr23_15626223	0	15626223	T	G
23	chr23_15628973	0	15628973	C	T
23	chr23_15630918	0	15630918	G	C
23	chr23_15632345	0	15632345	A	G
23	chr23_15634120	0	15634120	G	A
23	chr23_15634163	0	15634163	T	C
23	chr23_15646531	0	15646531	A	G
23	chr23_15654244	0	15654244	T	G
23	chr23_15654376	0	15654376	C	T
23	chr23_15656365	0	15656365	C	T
23	chr23_15666917	0	15666917	C	T
23	chr23_15671330	0	15671330	T	C
23	chr23_15672785	0	15672785	C	T
23	chr23_15677229	0	15677229	G	A
23	chr23_15684080	0	15684080	C	G
23	chr23_15686654	0	15686654	G	A
23	chr23_15688418	0	15688418	T	C
23	chr23_15705955	0	15705955	G	C
23	chr23_15709383	0	15709383	A	T
23	chr23_15713939	0	15713939	T	C
23	chr23_15714306	0	15714306	A	T
23	chr23_15719006	0	15719006	T	G
23	chr23_15724727	0	15724727	T	C
23	chr23_15724954	0	15724954	A	G
23	chr23_15725283	0	15725283	G	A
23	chr23_15732795	0	15732795	G	A
23	chr23_15733769	0	15733769	C	T
23	chr23_15736611	0	15736611	T	C
23	chr23_15737145	0	15737145	G	T
23	chr23_15741399	0	15741399	T	C
23	chr23_15742079	0	15742079	C	T
23	chr23_15742887	0	15742887	T	C
23	chr23_15743637	0	15743637	T	G
23	chr23_15749823	0	15749823	A	T
23	chr23_15750736	0	15750736	T	C
23	chr23_15766593	0	15766593	G	A
23	chr23_15772470	0	15772470	A	G
23	chr23_15774386	0	15774386	G	A
23	chr23_15790898	0	15790898	G	T
23	chr23_15796540	0	15796540	T	A
23	chr23_15797185	0	15797185	C	T
23	chr23_15799309	0	15799309	G	C
23	chr23_15800305	0	15800305	T	A
23	chr23_15803917	0	15803917	A	G
23	chr23_15807477	0	15807477	T	C
23	chr23_15828490	0	15828490	T	C
23	chr23_15833683	0	15833683	C	G
23	chr23_15834918	0	15834918	A	G
23	chr23_15839480	0	15839480	T	G
23	chr23_15846718	0	15846718	A	G
23	chr23_15848598	0	15848598	T	C
23	chr23_15857750	0	15857750	C	T
23	chr23_15873236	0	15873236	A	G
23	chr23_15875567	0	15875567	G	T
23	chr23_15883900	0	15883900	A	G
23	chr23_15897619	0	15897619	C	T
23	chr23_15898347	0	15898347	A	T
23	chr23_15903300	0	15903300	C	A
23	chr23_15905824	0	15905824	T	C
23	chr23_15913402	0	15913402	T	G
23	chr23_15923344	0	15923344	T	C
23	chr23_15924523	0	15924523	T	C
23	chr23_15927453	0	15927453	C	T
23	chr23_15935826	0	15935826	C	T
23	chr23_15956455	0	15956455	T	G
23	chr23_15960589	0	15960589	C	T
23	chr23_15961924	0	15961924	G	T
23	chr23_15965397	0	15965397	G	A
23	chr23_15965836	0	15965836	C	T
23	chr23_15967700	0	15967700	A	G
23	chr23_15973946	0	15973946	T	C
23	chr23_15981420	0	15981420	C	G
23	chr23_15982258	0	15982258	G	T
23	chr23_15987917	0	15987917	C	T
23	chr23_16004778	0	16004778	C	T
23	chr23_16007022	0	16007022	A	G
23	chr23_16016091	0	16016091	T	C
23	chr23_16021196	0	16021196	C	T
23	chr23_16024748	0	16024748	C	T
23	chr23_16034071	0	16034071	T	C
23	chr23_16044789	0	16044789	G	C
23	chr23_16051764	0	16051764	C	T
23	chr23_16052128	0	16052128	C	T
23	chr23_16056855	0	16056855	G	A
23	chr23_16059791	0	16059791	C	T
23	chr23_16060063	0	16060063	C	T
23	chr23_16061018	0	16061018	A	G
23	chr23_16072354	0	16072354	C	A
23	chr23_16088658	0	16088658	G	T
23	chr23_16108400	0	16108400	T	C
23	chr23_16114797	0	16114797	A	G
23	chr23_16125082	0	16125082	T	C
23	chr23_16129158	0	16129158	A	C
23	chr23_16129408	0	16129408	C	T
23	chr23_16130314	0	16130314	A	G
23	chr23_16133547	0	16133547	A	G
23	chr23_16134316	0	16134316	G	C
23	chr23_16134810	0	16134810	G	A
23	chr23_16140349	0	16140349	C	A
23	chr23_16144210	0	16144210	A	C
23	chr23_16145168	0	16145168	C	A
23	chr23_16145825	0	16145825	A	G
23	chr23_16146620	0	16146620	T	C
23	chr23_16151988	0	16151988	G	A
23	chr23_16159287	0	16159287	A	G
23	chr23_16159724	0	16159724	T	C
23	chr23_16167282	0	16167282	A	G
23	chr23_16174028	0	16174028	C	T
23	chr23_16177346	0	16177346	A	G
23	chr23_16178991	0	16178991	T	C
23	chr23_16196917	0	16196917	A	C
23	chr23_16199051	0	16199051	G	T
23	chr23_16199833	0	16199833	C	T
23	chr23_16199878	0	16199878	C	A
23	chr23_16201310	0	16201310	A	T
23	chr23_16201920	0	16201920	G	A
23	chr23_16207261	0	16207261	G	A
23	chr23_16207921	0	16207921	A	T
23	chr23_16220002	0	16220002	C	G
23	chr23_16231687	0	16231687	A	G
23	chr23_16247887	0	16247887	T	A
23	chr23_16258920	0	16258920	A	G
23	chr23_16263006	0	16263006	G	A
23	chr23_16267028	0	16267028	T	C
23	chr23_16269387	0	16269387	G	A
23	chr23_16271725	0	16271725	T	C
23	chr23_16275296	0	16275296	G	A
23	chr23_16279489	0	16279489	A	G
23	chr23_16282830	0	16282830	T	C
23	chr23_16283916	0	16283916	T	C
23	chr23_16284279	0	16284279	C	G
23	chr23_16288818	0	16288818	C	T
23	chr23_16468211	0	16468211	C	G
23	chr23_16502107	0	16502107	T	C
23	chr23_16517715	0	16517715	C	G
23	chr23_16521017	0	16521017	T	C
23	chr23_16537491	0	16537491	T	C
23	chr23_16539351	0	16539351	A	C
23	chr23_16541561	0	16541561	C	T
23	chr23_16549930	0	16549930	A	G
23	chr23_16559081	0	16559081	A	G
23	chr23_16565032	0	16565032	G	A
23	chr23_16574908	0	16574908	C	T
23	chr23_16581562	0	16581562	G	A
23	chr23_16588604	0	16588604	T	A
23	chr23_16589129	0	16589129	A	G
23	chr23_16596186	0	16596186	G	A
23	chr23_16596563	0	16596563	G	A
23	chr23_16600332	0	16600332	T	C
23	chr23_16626281	0	16626281	G	C
23	chr23_16640254	0	16640254	C	A
23	chr23_16644208	0	16644208	A	C
23	chr23_16646738	0	16646738	G	A
23	chr23_16646989	0	16646989	G	A
23	chr23_16676626	0	16676626	G	A
23	chr23_16683670	0	16683670	C	T
23	chr23_16685337	0	16685337	A	G
23	chr23_16686699	0	16686699	G	A
23	chr23_16691292	0	16691292	A	T
23	chr23_16694117	0	16694117	A	G
23	chr23_16702348	0	16702348	C	T
23	chr23_16702931	0	16702931	C	G
23	chr23_16718953	0	16718953	G	A
23	chr23_16722900	0	16722900	T	C
23	chr23_16732239	0	16732239	A	C
23	chr23_16732599	0	16732599	C	T
23	chr23_16738563	0	16738563	A	G
23	chr23_16743042	0	16743042	C	T
23	chr23_16743064	0	16743064	A	G
23	chr23_16751963	0	16751963	C	G
23	chr23_16755007	0	16755007	G	C
23	chr23_16771273	0	16771273	T	C
23	chr23_16776013	0	16776013	C	T
23	chr23_16794878	0	16794878	G	A
23	chr23_16797456	0	16797456	T	C
23	chr23_16798122	0	16798122	T	G
23	chr23_16807488	0	16807488	C	T
23	chr23_16816647	0	16816647	T	C
23	chr23_16819897	0	16819897	T	C
23	chr23_16822459	0	16822459	A	G
23	chr23_16850293	0	16850293	A	G
23	chr23_16858836	0	16858836	C	G
23	chr23_16861365	0	16861365	A	G
23	chr23_16862491	0	16862491	G	A
23	chr23_16866835	0	16866835	T	C
23	chr23_16867818	0	16867818	C	T
23	chr23_16870144	0	16870144	C	G
23	chr23_16875486	0	16875486	G	A
23	chr23_16881246	0	16881246	T	G
23	chr23_16886021	0	16886021	G	A
23	chr23_16887416	0	16887416	C	T
23	chr23_16888523	0	16888523	C	A
23	chr23_16899005	0	16899005	T	C
23	chr23_16899348	0	16899348	C	T
23	chr23_16909141	0	16909141	G	T
23	chr23_16914111	0	16914111	T	C
23	chr23_16916928	0	16916928	A	C
23	chr23_16925192	0	16925192	C	T
23	chr23_16930831	0	16930831	T	C
23	chr23_16946719	0	16946719	A	G
23	chr23_16958920	0	16958920	G	C
23	chr23_16959698	0	16959698	A	T
23	chr23_16960133	0	16960133	T	C
23	chr23_16960244	0	16960244	A	T
23	chr23_16970692	0	16970692	T	C
23	chr23_16975531	0	16975531	T	A
23	chr23_16995094	0	16995094	T	C
23	chr23_16995197	0	16995197	G	A
23	chr23_16997225	0	16997225	C	T
23	chr23_17000017	0	17000017	A	G
23	chr23_17002200	0	17002200	T	A
23	chr23_17006237	0	17006237	C	T
23	chr23_17017190	0	17017190	G	A
23	chr23_17020947	0	17020947	C	G
23	chr23_17030358	0	17030358	T	C
23	chr23_17039152	0	17039152	T	C
23	chr23_17040070	0	17040070	T	C
23	chr23_17059618	0	17059618	G	A
23	chr23_17064001	0	17064001	T	C
23	chr23_17064846	0	17064846	T	C
23	chr23_17072372	0	17072372	T	G
23	chr23_17076384	0	17076384	C	G
23	chr23_17079292	0	17079292	C	A
23	chr23_17080305	0	17080305	T	C
23	chr23_17080549	0	17080549	C	T
23	chr23_17090237	0	17090237	T	A
23	chr23_17091195	0	17091195	A	C
23	chr23_17095431	0	17095431	A	G
23	chr23_17154037	0	17154037	G	A
23	chr23_17156269	0	17156269	A	G
23	chr23_17158112	0	17158112	A	G
23	chr23_17160235	0	17160235	T	C
23	chr23_17175415	0	17175415	T	C
23	chr23_17175435	0	17175435	G	A
23	chr23_17185921	0	17185921	T	A
23	chr23_17194077	0	17194077	G	C
23	chr23_17194722	0	17194722	T	C
23	chr23_17203998	0	17203998	T	C
23	chr23_17205514	0	17205514	G	C
23	chr23_17217350	0	17217350	T	C
23	chr23_17225203	0	17225203	G	A
23	chr23_17230654	0	17230654	G	A
23	chr23_17239508	0	17239508	G	C
23	chr23_17240726	0	17240726	A	G
23	chr23_17242939	0	17242939	C	T
23	chr23_17245232	0	17245232	C	T
23	chr23_17254849	0	17254849	C	T
23	chr23_17285309	0	17285309	A	G
23	chr23_17293642	0	17293642	T	G
23	chr23_17294982	0	17294982	T	C
23	chr23_17298270	0	17298270	A	G
23	chr23_17298672	0	17298672	C	T
23	chr23_17301949	0	17301949	G	T
23	chr23_17303920	0	17303920	T	C
23	chr23_17311059	0	17311059	T	C
23	chr23_17326203	0	17326203	G	A
23	chr23_17326378	0	17326378	C	T
23	chr23_17331945	0	17331945	A	G
23	chr23_17332654	0	17332654	A	G
23	chr23_17333083	0	17333083	C	G
23	chr23_17336402	0	17336402	G	C
23	chr23_17347254	0	17347254	A	G
23	chr23_17367268	0	17367268	A	G
23	chr23_17381174	0	17381174	A	G
23	chr23_17390802	0	17390802	C	G
23	chr23_17406131	0	17406131	A	G
23	chr23_17411383	0	17411383	T	C
23	chr23_17415394	0	17415394	G	A
23	chr23_17416207	0	17416207	G	A
23	chr23_17417536	0	17417536	C	A
23	chr23_17420072	0	17420072	T	C
23	chr23_17424834	0	17424834	C	G
23	chr23_17425628	0	17425628	C	T
23	chr23_17445282	0	17445282	A	G
23	chr23_17462204	0	17462204	A	G
23	chr23_17465488	0	17465488	T	C
23	chr23_17468152	0	17468152	G	A
23	chr23_17474343	0	17474343	T	C
23	chr23_17478302	0	17478302	T	G
23	chr23_17484058	0	17484058	A	G
23	chr23_17496095	0	17496095	T	C
23	chr23_17503027	0	17503027	A	C
23	chr23_17505186	0	17505186	T	C
23	chr23_17513383	0	17513383	G	C
23	chr23_17515641	0	17515641	T	C
23	chr23_17524829	0	17524829	A	T
23	chr23_17540393	0	17540393	A	T
23	chr23_17544478	0	17544478	C	T
23	chr23_17549968	0	17549968	C	T
23	chr23_17558014	0	17558014	G	A
23	chr23_17560405	0	17560405	C	T
23	chr23_17597751	0	17597751	C	G
23	chr23_17598128	0	17598128	G	A
23	chr23_17607456	0	17607456	C	T
23	chr23_17609916	0	17609916	C	A
23	chr23_17612003	0	17612003	G	A
23	chr23_17612367	0	17612367	A	C
23	chr23_17615694	0	17615694	G	A
23	chr23_17618146	0	17618146	G	T
23	chr23_17627451	0	17627451	A	G
23	chr23_17629302	0	17629302	A	G
23	chr23_17634288	0	17634288	C	T
23	chr23_17634921	0	17634921	A	G
23	chr23_17649860	0	17649860	T	G
23	chr23_17651049	0	17651049	C	T
23	chr23_17652866	0	17652866	C	T
23	chr23_17662823	0	17662823	A	G
23	chr23_17667979	0	17667979	C	A
23	chr23_17669170	0	17669170	A	G
23	chr23_17673440	0	17673440	G	A
23	chr23_17674074	0	17674074	G	C
23	chr23_17676480	0	17676480	T	C
23	chr23_17680241	0	17680241	A	G
23	chr23_17681209	0	17681209	A	G
23	chr23_17689243	0	17689243	C	T
23	chr23_17699052	0	17699052	A	C
23	chr23_17707384	0	17707384	G	A
23	chr23_17720824	0	17720824	A	G
23	chr23_17721049	0	17721049	A	C
23	chr23_17723899	0	17723899	A	G
23	chr23_17726395	0	17726395	C	A
23	chr23_17728765	0	17728765	T	A
23	chr23_17729032	0	17729032	T	C
23	chr23_17733984	0	17733984	A	G
23	chr23_17737297	0	17737297	T	G
23	chr23_17741035	0	17741035	G	A
23	chr23_17741454	0	17741454	C	A
23	chr23_17743217	0	17743217	C	T
23	chr23_17753809	0	17753809	T	G
23	chr23_17755633	0	17755633	T	C
23	chr23_17757841	0	17757841	G	T
23	chr23_17761778	0	17761778	A	G
23	chr23_17768882	0	17768882	G	T
23	chr23_17774965	0	17774965	T	C
23	chr23_17779149	0	17779149	C	T
23	chr23_17789119	0	17789119	T	C
23	chr23_17790470	0	17790470	T	C
23	chr23_17794547	0	17794547	G	C
23	chr23_17815408	0	17815408	C	T
23	chr23_17820968	0	17820968	T	C
23	chr23_17823756	0	17823756	A	G
23	chr23_17825979	0	17825979	G	C
23	chr23_17827188	0	17827188	C	T
23	chr23_17837915	0	17837915	A	G
23	chr23_17840493	0	17840493	G	T
23	chr23_17844480	0	17844480	C	T
23	chr23_17848366	0	17848366	T	C
23	chr23_17851393	0	17851393	C	T
23	chr23_17853904	0	17853904	T	C
23	chr23_17882548	0	17882548	T	A
23	chr23_17885373	0	17885373	C	A
23	chr23_17886513	0	17886513	T	A
23	chr23_17891620	0	17891620	A	G
23	chr23_17893520	0	17893520	T	C
23	chr23_17900334	0	17900334	C	T
23	chr23_17905258	0	17905258	A	G
23	chr23_17906294	0	17906294	T	C
23	chr23_17907253	0	17907253	C	T
23	chr23_17912728	0	17912728	G	A
23	chr23_17913243	0	17913243	G	A
23	chr23_17929391	0	17929391	G	T
23	chr23_17932747	0	17932747	G	A
23	chr23_17936609	0	17936609	T	C
23	chr23_17940593	0	17940593	C	A
23	chr23_17941577	0	17941577	T	G
23	chr23_17951691	0	17951691	A	G
23	chr23_17952501	0	17952501	T	G
23	chr23_17959313	0	17959313	C	T
23	chr23_17960346	0	17960346	C	T
23	chr23_17962596	0	17962596	A	G
23	chr23_17974810	0	17974810	A	G
23	chr23_17976907	0	17976907	G	C
23	chr23_17983202	0	17983202	C	G
23	chr23_17999557	0	17999557	G	T
23	chr23_18000046	0	18000046	A	C
23	chr23_18085102	0	18085102	T	C
23	chr23_18110154	0	18110154	T	C
23	chr23_18122635	0	18122635	A	G
23	chr23_18130514	0	18130514	A	G
23	chr23_18145580	0	18145580	C	T
23	chr23_18153557	0	18153557	T	C
23	chr23_18160661	0	18160661	T	C
23	chr23_18161489	0	18161489	T	C
23	chr23_18165077	0	18165077	A	T
23	chr23_18168543	0	18168543	C	T
23	chr23_18175861	0	18175861	T	C
23	chr23_18185045	0	18185045	T	C
23	chr23_18186867	0	18186867	G	A
23	chr23_18191101	0	18191101	A	G
23	chr23_18203401	0	18203401	A	C
23	chr23_18221890	0	18221890	C	T
23	chr23_18224840	0	18224840	G	A
23	chr23_18230301	0	18230301	G	A
23	chr23_18230599	0	18230599	T	C
23	chr23_18232194	0	18232194	A	G
23	chr23_18234706	0	18234706	G	A
23	chr23_18240077	0	18240077	T	C
23	chr23_18241883	0	18241883	T	C
23	chr23_18242959	0	18242959	A	G
23	chr23_18247027	0	18247027	C	T
23	chr23_18264655	0	18264655	C	T
23	chr23_18268601	0	18268601	A	G
23	chr23_18268879	0	18268879	G	C
23	chr23_18282902	0	18282902	G	C
23	chr23_18289041	0	18289041	G	T
23	chr23_18290065	0	18290065	T	C
23	chr23_18291063	0	18291063	G	T
23	chr23_18305081	0	18305081	C	T
23	chr23_18311929	0	18311929	A	T
23	chr23_18312611	0	18312611	T	C
23	chr23_18313962	0	18313962	A	G
23	chr23_18335469	0	18335469	G	A
23	chr23_18340646	0	18340646	A	G
23	chr23_18344618	0	18344618	T	C
23	chr23_18352264	0	18352264	T	C
23	chr23_18356142	0	18356142	C	A
23	chr23_18360631	0	18360631	T	C
23	chr23_18363394	0	18363394	A	G
23	chr23_18375468	0	18375468	T	C
23	chr23_18376293	0	18376293	A	G
23	chr23_18381128	0	18381128	T	C
23	chr23_18385660	0	18385660	T	C
23	chr23_18388371	0	18388371	T	C
23	chr23_18393891	0	18393891	G	A
23	chr23_18395708	0	18395708	C	T
23	chr23_18405970	0	18405970	T	C
23	chr23_18418795	0	18418795	C	A
23	chr23_18425494	0	18425494	C	G
23	chr23_18445906	0	18445906	C	T
23	chr23_18454342	0	18454342	A	G
23	chr23_18457941	0	18457941	T	C
23	chr23_18462588	0	18462588	A	G
23	chr23_18465021	0	18465021	T	C
23	chr23_18467526	0	18467526	A	C
23	chr23_18469431	0	18469431	A	G
23	chr23_18477209	0	18477209	A	G
23	chr23_18477741	0	18477741	G	A
23	chr23_18487779	0	18487779	T	C
23	chr23_18511595	0	18511595	G	A
23	chr23_18515983	0	18515983	A	G
23	chr23_18518558	0	18518558	G	C
23	chr23_18518573	0	18518573	C	T
23	chr23_18518644	0	18518644	C	T
23	chr23_18528285	0	18528285	C	T
23	chr23_18533505	0	18533505	G	A
23	chr23_18536546	0	18536546	T	C
23	chr23_18551916	0	18551916	C	G
23	chr23_18565431	0	18565431	G	A
23	chr23_18578372	0	18578372	A	G
23	chr23_18608904	0	18608904	A	G
23	chr23_18609662	0	18609662	T	G
23	chr23_18615413	0	18615413	G	A
23	chr23_18622549	0	18622549	T	A
23	chr23_18629118	0	18629118	A	G
23	chr23_18630598	0	18630598	A	G
23	chr23_18633271	0	18633271	G	A
23	chr23_18637865	0	18637865	G	T
23	chr23_18639116	0	18639116	T	C
23	chr23_18650121	0	18650121	G	A
23	chr23_18656359	0	18656359	T	C
23	chr23_18657155	0	18657155	A	G
23	chr23_18658138	0	18658138	G	A
23	chr23_18659125	0	18659125	A	G
23	chr23_18659357	0	18659357	G	A
23	chr23_18660557	0	18660557	C	T
23	chr23_18660727	0	18660727	T	C
23	chr23_18660961	0	18660961	T	A
23	chr23_18664049	0	18664049	A	C
23	chr23_18668015	0	18668015	G	A
23	chr23_18679710	0	18679710	T	C
23	chr23_18685846	0	18685846	A	G
23	chr23_18686264	0	18686264	T	C
23	chr23_18691160	0	18691160	T	A
23	chr23_18695479	0	18695479	A	G
23	chr23_18708029	0	18708029	T	C
23	chr23_18708189	0	18708189	C	A
23	chr23_18711341	0	18711341	C	G
23	chr23_18714797	0	18714797	C	T
23	chr23_18757241	0	18757241	T	G
23	chr23_18774550	0	18774550	T	C
23	chr23_18779418	0	18779418	T	G
23	chr23_18782840	0	18782840	A	G
23	chr23_18790896	0	18790896	C	A
23	chr23_18794034	0	18794034	G	A
23	chr23_18796990	0	18796990	A	G
23	chr23_18804535	0	18804535	C	T
23	chr23_18817138	0	18817138	T	C
23	chr23_18818668	0	18818668	C	T
23	chr23_18827960	0	18827960	A	T
23	chr23_18828000	0	18828000	G	A
23	chr23_18828301	0	18828301	G	A
23	chr23_18832133	0	18832133	A	G
23	chr23_18837044	0	18837044	T	C
23	chr23_18841081	0	18841081	G	A
23	chr23_18846052	0	18846052	C	T
23	chr23_18850496	0	18850496	C	A
23	chr23_18853643	0	18853643	C	T
23	chr23_18857000	0	18857000	G	T
23	chr23_18863325	0	18863325	A	G
23	chr23_18873320	0	18873320	T	C
23	chr23_18876067	0	18876067	C	T
23	chr23_18878563	0	18878563	A	G
23	chr23_18893352	0	18893352	G	A
23	chr23_18895200	0	18895200	C	G
23	chr23_18895375	0	18895375	A	G
23	chr23_18899782	0	18899782	C	T
23	chr23_18900434	0	18900434	C	A
23	chr23_18906087	0	18906087	G	T
23	chr23_18913461	0	18913461	A	G
23	chr23_18921996	0	18921996	T	G
23	chr23_18922953	0	18922953	A	G
23	chr23_18933341	0	18933341	G	T
23	chr23_18942623	0	18942623	C	G
23	chr23_18954571	0	18954571	G	C
23	chr23_18963687	0	18963687	G	C
23	chr23_18964415	0	18964415	T	C
23	chr23_18973321	0	18973321	C	T
23	chr23_18974837	0	18974837	G	A
23	chr23_18999605	0	18999605	T	C
23	chr23_19007112	0	19007112	G	A
23	chr23_19012832	0	19012832	A	C
23	chr23_19014099	0	19014099	G	C
23	chr23_19014485	0	19014485	G	T
23	chr23_19024901	0	19024901	A	T
23	chr23_19036274	0	19036274	T	C
23	chr23_19039149	0	19039149	T	C
23	chr23_19043088	0	19043088	C	G
23	chr23_19051587	0	19051587	A	T
23	chr23_19066109	0	19066109	A	C
23	chr23_19067041	0	19067041	A	G
23	chr23_19068750	0	19068750	A	G
23	chr23_19074581	0	19074581	A	T
23	chr23_19080632	0	19080632	A	C
23	chr23_19084001	0	19084001	A	G
23	chr23_19084357	0	19084357	C	T
23	chr23_19085100	0	19085100	T	C
23	chr23_19087652	0	19087652	C	G
23	chr23_19088637	0	19088637	T	C
23	chr23_19089362	0	19089362	T	C
23	chr23_19092858	0	19092858	T	C
23	chr23_19094813	0	19094813	A	T
23	chr23_19101305	0	19101305	A	G
23	chr23_19103935	0	19103935	G	A
23	chr23_19104850	0	19104850	C	G
23	chr23_19109658	0	19109658	G	A
23	chr23_19111080	0	19111080	T	C
23	chr23_19111532	0	19111532	G	T
23	chr23_19128839	0	19128839	A	G
23	chr23_19130252	0	19130252	C	T
23	chr23_19130936	0	19130936	C	G
23	chr23_19156892	0	19156892	C	G
23	chr23_19176698	0	19176698	G	A
23	chr23_19180250	0	19180250	G	A
23	chr23_19190114	0	19190114	G	C
23	chr23_19192670	0	19192670	G	A
23	chr23_19193474	0	19193474	C	T
23	chr23_19205059	0	19205059	C	T
23	chr23_19209339	0	19209339	A	G
23	chr23_19218417	0	19218417	T	G
23	chr23_19221257	0	19221257	C	G
23	chr23_19222264	0	19222264	A	G
23	chr23_19226517	0	19226517	T	C
23	chr23_19238631	0	19238631	T	C
23	chr23_19239111	0	19239111	G	A
23	chr23_19240245	0	19240245	A	C
23	chr23_19244904	0	19244904	A	T
23	chr23_19247777	0	19247777	C	T
23	chr23_19263437	0	19263437	C	T
23	chr23_19266200	0	19266200	T	G
23	chr23_19267534	0	19267534	T	C
23	chr23_19280278	0	19280278	T	C
23	chr23_19286415	0	19286415	A	G
23	chr23_19286667	0	19286667	A	G
23	chr23_19296633	0	19296633	T	A
23	chr23_19297456	0	19297456	T	C
23	chr23_19304330	0	19304330	G	A
23	chr23_19304667	0	19304667	C	T
23	chr23_19315565	0	19315565	A	G
23	chr23_19316548	0	19316548	T	C
23	chr23_19321244	0	19321244	C	A
23	chr23_19328102	0	19328102	A	G
23	chr23_19328209	0	19328209	A	G
23	chr23_19330038	0	19330038	G	A
23	chr23_19331777	0	19331777	T	C
23	chr23_19333636	0	19333636	C	T
23	chr23_19354283	0	19354283	T	C
23	chr23_19370790	0	19370790	C	T
23	chr23_19370911	0	19370911	A	C
23	chr23_19379792	0	19379792	G	A
23	chr23_19380295	0	19380295	T	G
23	chr23_19380371	0	19380371	A	C
23	chr23_19385464	0	19385464	C	A
23	chr23_19385927	0	19385927	C	T
23	chr23_19388388	0	19388388	G	T
23	chr23_19390273	0	19390273	A	G
23	chr23_19392871	0	19392871	C	A
23	chr23_19393438	0	19393438	G	A
23	chr23_19395342	0	19395342	A	C
23	chr23_19397502	0	19397502	A	T
23	chr23_19399434	0	19399434	G	A
23	chr23_19401846	0	19401846	G	A
23	chr23_19419267	0	19419267	C	T
23	chr23_19422979	0	19422979	T	C
23	chr23_19435519	0	19435519	A	G
23	chr23_19436110	0	19436110	T	C
23	chr23_19448858	0	19448858	C	T
23	chr23_19453732	0	19453732	G	T
23	chr23_19458523	0	19458523	G	A
23	chr23_19458648	0	19458648	C	T
23	chr23_19461671	0	19461671	T	C
23	chr23_19463984	0	19463984	C	T
23	chr23_19475764	0	19475764	A	G
23	chr23_19482772	0	19482772	G	C
23	chr23_19482876	0	19482876	A	G
23	chr23_19483983	0	19483983	G	T
23	chr23_19485993	0	19485993	G	T
23	chr23_19489355	0	19489355	C	G
23	chr23_19489862	0	19489862	G	A
23	chr23_19492344	0	19492344	A	T
23	chr23_19494700	0	19494700	G	A
23	chr23_19498284	0	19498284	C	T
23	chr23_19498367	0	19498367	G	A
23	chr23_19499369	0	19499369	T	C
23	chr23_19519145	0	19519145	C	T
23	chr23_19526618	0	19526618	A	G
23	chr23_19530163	0	19530163	T	A
23	chr23_19539312	0	19539312	T	C
23	chr23_19552981	0	19552981	A	C
23	chr23_19557515	0	19557515	G	A
23	chr23_19557672	0	19557672	G	A
23	chr23_19560227	0	19560227	T	C
23	chr23_19572955	0	19572955	T	C
23	chr23_19578878	0	19578878	G	C
23	chr23_19582752	0	19582752	C	G
23	chr23_19585081	0	19585081	T	A
23	chr23_19592626	0	19592626	T	C
23	chr23_19595185	0	19595185	A	G
23	chr23_19595302	0	19595302	A	G
23	chr23_19598565	0	19598565	C	T
23	chr23_19608344	0	19608344	G	A
23	chr23_19613403	0	19613403	G	C
23	chr23_19619773	0	19619773	A	C
23	chr23_19626233	0	19626233	G	A
23	chr23_19636419	0	19636419	C	A
23	chr23_19649348	0	19649348	T	C
23	chr23_19651247	0	19651247	C	T
23	chr23_19657950	0	19657950	A	G
23	chr23_19667038	0	19667038	T	G
23	chr23_19669535	0	19669535	T	A
23	chr23_19670630	0	19670630	T	C
23	chr23_19686978	0	19686978	A	T
23	chr23_19688543	0	19688543	C	G
23	chr23_19693463	0	19693463	A	G
23	chr23_19696628	0	19696628	A	G
23	chr23_19701760	0	19701760	C	T
23	chr23_19704975	0	19704975	C	T
23	chr23_19705535	0	19705535	C	A
23	chr23_19710745	0	19710745	C	T
23	chr23_19710941	0	19710941	T	C
23	chr23_19714227	0	19714227	T	C
23	chr23_19716157	0	19716157	C	T
23	chr23_19719341	0	19719341	A	G
23	chr23_19719688	0	19719688	T	A
23	chr23_19722139	0	19722139	T	C
23	chr23_19737401	0	19737401	G	A
23	chr23_19737556	0	19737556	G	C
23	chr23_19755485	0	19755485	G	A
23	chr23_19782388	0	19782388	G	A
23	chr23_19783212	0	19783212	A	G
23	chr23_19783344	0	19783344	G	A
23	chr23_19788480	0	19788480	C	T
23	chr23_19792641	0	19792641	G	A
23	chr23_19795882	0	19795882	G	T
23	chr23_19797447	0	19797447	T	G
23	chr23_19798983	0	19798983	G	C
23	chr23_19802908	0	19802908	A	G
23	chr23_19805363	0	19805363	A	G
23	chr23_19819378	0	19819378	G	A
23	chr23_19826057	0	19826057	T	A
23	chr23_19832602	0	19832602	A	G
23	chr23_19838389	0	19838389	G	A
23	chr23_19838689	0	19838689	G	A
23	chr23_19841784	0	19841784	G	A
23	chr23_19843551	0	19843551	A	G
23	chr23_19848190	0	19848190	G	A
23	chr23_19849607	0	19849607	C	T
23	chr23_19852873	0	19852873	G	A
23	chr23_19861048	0	19861048	T	C
23	chr23_19867345	0	19867345	G	A
23	chr23_19867487	0	19867487	G	A
23	chr23_19867537	0	19867537	C	T
23	chr23_19869633	0	19869633	G	C
23	chr23_19869783	0	19869783	C	A
23	chr23_19872838	0	19872838	T	C
23	chr23_19878415	0	19878415	A	C
23	chr23_19880027	0	19880027	G	A
23	chr23_19881441	0	19881441	A	G
23	chr23_19884318	0	19884318	G	A
23	chr23_19898179	0	19898179	G	T
23	chr23_19899171	0	19899171	A	C
23	chr23_19902380	0	19902380	A	C
23	chr23_19907047	0	19907047	A	G
23	chr23_19908323	0	19908323	T	C
23	chr23_19909118	0	19909118	A	T
23	chr23_19911800	0	19911800	G	T
23	chr23_19930812	0	19930812	C	T
23	chr23_19934639	0	19934639	A	C
23	chr23_19941659	0	19941659	C	A
23	chr23_19950778	0	19950778	A	G
23	chr23_19960493	0	19960493	C	T
23	chr23_19963957	0	19963957	G	A
23	chr23_19968859	0	19968859	G	A
23	chr23_19983598	0	19983598	T	C
23	chr23_19997166	0	19997166	C	A
23	chr23_19997857	0	19997857	G	A
23	chr23_19998994	0	19998994	T	C
23	chr23_20001224	0	20001224	T	G
23	chr23_20010273	0	20010273	C	G
23	chr23_20010348	0	20010348	A	G
23	chr23_20010370	0	20010370	G	A
23	chr23_20023409	0	20023409	T	C
23	chr23_20025879	0	20025879	G	A
23	chr23_20026780	0	20026780	A	G
23	chr23_20033704	0	20033704	G	A
23	chr23_20035980	0	20035980	C	T
23	chr23_20041044	0	20041044	T	A
23	chr23_20042799	0	20042799	T	C
23	chr23_20049186	0	20049186	T	G
23	chr23_20055138	0	20055138	T	C
23	chr23_20058451	0	20058451	C	A
23	chr23_20063227	0	20063227	G	C
23	chr23_20063496	0	20063496	A	C
23	chr23_20065340	0	20065340	T	G
23	chr23_20094378	0	20094378	C	T
23	chr23_20098409	0	20098409	T	C
23	chr23_20099687	0	20099687	T	C
23	chr23_20106556	0	20106556	C	T
23	chr23_20115799	0	20115799	G	A
23	chr23_20117571	0	20117571	G	T
23	chr23_20120481	0	20120481	C	T
23	chr23_20126427	0	20126427	T	A
23	chr23_20129776	0	20129776	T	C
23	chr23_20131972	0	20131972	A	G
23	chr23_20138823	0	20138823	C	A
23	chr23_20139208	0	20139208	A	G
23	chr23_20141693	0	20141693	T	C
23	chr23_20144739	0	20144739	G	A
23	chr23_20151767	0	20151767	T	C
23	chr23_20154430	0	20154430	A	G
23	chr23_20157949	0	20157949	T	G
23	chr23_20158446	0	20158446	A	C
23	chr23_20158883	0	20158883	A	G
23	chr23_20165329	0	20165329	C	T
23	chr23_20171811	0	20171811	G	A
23	chr23_20173231	0	20173231	G	T
23	chr23_20174933	0	20174933	T	C
23	chr23_20175412	0	20175412	G	T
23	chr23_20176228	0	20176228	T	C
23	chr23_20179556	0	20179556	A	G
23	chr23_20180082	0	20180082	A	G
23	chr23_20180194	0	20180194	G	A
23	chr23_20182032	0	20182032	G	C
23	chr23_20183366	0	20183366	G	T
23	chr23_20183639	0	20183639	C	T
23	chr23_20198821	0	20198821	C	T
23	chr23_20199839	0	20199839	T	C
23	chr23_20202273	0	20202273	C	T
23	chr23_20202661	0	20202661	C	G
23	chr23_20204007	0	20204007	C	T
23	chr23_20204581	0	20204581	G	A
23	chr23_20205980	0	20205980	C	G
23	chr23_20207151	0	20207151	A	G
23	chr23_20214767	0	20214767	G	A
23	chr23_20218957	0	20218957	G	C
23	chr23_20230943	0	20230943	G	A
23	chr23_20230982	0	20230982	G	T
23	chr23_20232889	0	20232889	A	C
23	chr23_20233954	0	20233954	T	C
23	chr23_20240629	0	20240629	T	C
23	chr23_20243309	0	20243309	T	C
23	chr23_20255144	0	20255144	T	G
23	chr23_20261884	0	20261884	C	G
23	chr23_20262159	0	20262159	G	A
23	chr23_20265276	0	20265276	G	A
23	chr23_20269042	0	20269042	G	A
23	chr23_20270145	0	20270145	A	G
23	chr23_20271379	0	20271379	T	C
23	chr23_20273608	0	20273608	G	T
23	chr23_20275580	0	20275580	C	A
23	chr23_20275755	0	20275755	T	C
23	chr23_20277584	0	20277584	A	G
23	chr23_20285325	0	20285325	A	G
23	chr23_20291944	0	20291944	T	G
23	chr23_20296029	0	20296029	G	A
23	chr23_20297037	0	20297037	T	C
23	chr23_20300883	0	20300883	C	G
23	chr23_20300959	0	20300959	T	C
23	chr23_20310009	0	20310009	A	C
23	chr23_20313503	0	20313503	C	A
23	chr23_20314616	0	20314616	A	G
23	chr23_20318090	0	20318090	G	A
23	chr23_20324685	0	20324685	G	A
23	chr23_20325272	0	20325272	A	G
23	chr23_20329915	0	20329915	G	T
23	chr23_20330663	0	20330663	T	C
23	chr23_20336607	0	20336607	C	T
23	chr23_20342036	0	20342036	T	G
23	chr23_20355554	0	20355554	C	A
23	chr23_20360580	0	20360580	A	G
23	chr23_20362043	0	20362043	G	A
23	chr23_20373600	0	20373600	C	G
23	chr23_20378768	0	20378768	T	C
23	chr23_20381144	0	20381144	G	A
23	chr23_20392851	0	20392851	T	C
23	chr23_20393187	0	20393187	A	C
23	chr23_20393499	0	20393499	G	A
23	chr23_20394372	0	20394372	C	G
23	chr23_20395713	0	20395713	A	G
23	chr23_20402368	0	20402368	C	G
23	chr23_20405166	0	20405166	C	T
23	chr23_20409805	0	20409805	C	T
23	chr23_20414578	0	20414578	C	T
23	chr23_20422946	0	20422946	C	A
23	chr23_20425880	0	20425880	T	C
23	chr23_20433685	0	20433685	T	A
23	chr23_20446455	0	20446455	C	T
23	chr23_20457633	0	20457633	G	A
23	chr23_20457844	0	20457844	T	C
23	chr23_20478690	0	20478690	C	T
23	chr23_20478804	0	20478804	C	T
23	chr23_20483199	0	20483199	C	T
23	chr23_20491354	0	20491354	C	A
23	chr23_20497366	0	20497366	G	C
23	chr23_20506062	0	20506062	A	G
23	chr23_20506305	0	20506305	T	C
23	chr23_20507033	0	20507033	A	G
23	chr23_20549420	0	20549420	C	G
23	chr23_20551744	0	20551744	G	A
23	chr23_20570427	0	20570427	C	A
23	chr23_20578811	0	20578811	C	A
23	chr23_20594816	0	20594816	C	T
23	chr23_20597361	0	20597361	G	A
23	chr23_20601358	0	20601358	T	C
23	chr23_20615694	0	20615694	C	T
23	chr23_20616604	0	20616604	G	C
23	chr23_20620294	0	20620294	G	C
23	chr23_20620502	0	20620502	T	G
23	chr23_20622978	0	20622978	G	T
23	chr23_20630577	0	20630577	T	G
23	chr23_20644379	0	20644379	C	G
23	chr23_20647305	0	20647305	T	C
23	chr23_20651686	0	20651686	C	A
23	chr23_20654167	0	20654167	G	A
23	chr23_20656674	0	20656674	G	A
23	chr23_20662040	0	20662040	C	A
23	chr23_20665788	0	20665788	T	C
23	chr23_20667099	0	20667099	A	G
23	chr23_20669514	0	20669514	G	A
23	chr23_20669610	0	20669610	T	C
23	chr23_20681062	0	20681062	C	T
23	chr23_20685200	0	20685200	A	G
23	chr23_20686253	0	20686253	T	C
23	chr23_20686274	0	20686274	T	C
23	chr23_20690040	0	20690040	G	A
23	chr23_20695082	0	20695082	A	G
23	chr23_20697775	0	20697775	C	T
23	chr23_20699714	0	20699714	C	T
23	chr23_20700151	0	20700151	A	C
23	chr23_20703238	0	20703238	T	G
23	chr23_20704998	0	20704998	T	C
23	chr23_20712498	0	20712498	C	T
23	chr23_20726697	0	20726697	C	G
23	chr23_20729900	0	20729900	G	A
23	chr23_20730810	0	20730810	T	C
23	chr23_20734267	0	20734267	C	G
23	chr23_20742430	0	20742430	A	G
23	chr23_20742746	0	20742746	G	A
23	chr23_20743485	0	20743485	A	G
23	chr23_20747335	0	20747335	T	C
23	chr23_20753032	0	20753032	T	C
23	chr23_20756794	0	20756794	A	G
23	chr23_20757168	0	20757168	C	T
23	chr23_20757824	0	20757824	G	A
23	chr23_20759061	0	20759061	A	G
23	chr23_20759157	0	20759157	G	A
23	chr23_20769762	0	20769762	G	T
23	chr23_20773410	0	20773410	T	C
23	chr23_20773882	0	20773882	G	A
23	chr23_20778105	0	20778105	A	G
23	chr23_20786238	0	20786238	C	T
23	chr23_20789731	0	20789731	C	T
23	chr23_20798278	0	20798278	C	G
23	chr23_20802176	0	20802176	C	T
23	chr23_20819504	0	20819504	C	A
23	chr23_20824939	0	20824939	A	G
23	chr23_20825229	0	20825229	C	G
23	chr23_20832611	0	20832611	G	A
23	chr23_20835438	0	20835438	T	G
23	chr23_20842552	0	20842552	C	T
23	chr23_20843619	0	20843619	A	G
23	chr23_20855819	0	20855819	C	T
23	chr23_20856585	0	20856585	G	A
23	chr23_20871679	0	20871679	T	C
23	chr23_20877005	0	20877005	A	G
23	chr23_20879520	0	20879520	G	A
23	chr23_20885159	0	20885159	G	A
23	chr23_20895537	0	20895537	T	A
23	chr23_20900045	0	20900045	C	T
23	chr23_20904748	0	20904748	A	G
23	chr23_20907471	0	20907471	T	A
23	chr23_20910765	0	20910765	G	T
23	chr23_20913085	0	20913085	A	G
23	chr23_20913490	0	20913490	A	G
23	chr23_20914011	0	20914011	G	C
23	chr23_20923293	0	20923293	A	T
23	chr23_20926862	0	20926862	C	T
23	chr23_20930529	0	20930529	T	C
23	chr23_20930549	0	20930549	A	G
23	chr23_20937720	0	20937720	C	T
23	chr23_20941485	0	20941485	C	G
23	chr23_20941656	0	20941656	A	C
23	chr23_20944340	0	20944340	T	C
23	chr23_20950131	0	20950131	C	T
23	chr23_20950841	0	20950841	C	A
23	chr23_20952569	0	20952569	A	G
23	chr23_20963555	0	20963555	G	A
23	chr23_20972159	0	20972159	A	G
23	chr23_20974071	0	20974071	C	G
23	chr23_20978845	0	20978845	A	T
23	chr23_20988723	0	20988723	A	G
23	chr23_20990503	0	20990503	G	T
23	chr23_20992415	0	20992415	A	G
23	chr23_20992463	0	20992463	A	G
23	chr23_20992818	0	20992818	T	C
23	chr23_20996848	0	20996848	T	G
23	chr23_21011712	0	21011712	G	A
23	chr23_21025374	0	21025374	A	G
23	chr23_21027310	0	21027310	C	T
23	chr23_21041682	0	21041682	C	T
23	chr23_21047075	0	21047075	C	T
23	chr23_21054122	0	21054122	C	A
23	chr23_21056171	0	21056171	A	G
23	chr23_21056301	0	21056301	T	G
23	chr23_21076423	0	21076423	G	T
23	chr23_21077355	0	21077355	G	A
23	chr23_21077787	0	21077787	G	A
23	chr23_21078998	0	21078998	A	G
23	chr23_21081334	0	21081334	T	C
23	chr23_21085327	0	21085327	G	A
23	chr23_21087647	0	21087647	A	C
23	chr23_21092171	0	21092171	T	C
23	chr23_21096487	0	21096487	C	T
23	chr23_21101909	0	21101909	G	T
23	chr23_21102083	0	21102083	T	G
23	chr23_21118128	0	21118128	T	C
23	chr23_21139379	0	21139379	G	A
23	chr23_21146351	0	21146351	T	C
23	chr23_21151984	0	21151984	A	G
23	chr23_21159651	0	21159651	A	G
23	chr23_21160560	0	21160560	A	G
23	chr23_21164446	0	21164446	G	A
23	chr23_21165461	0	21165461	G	A
23	chr23_21166462	0	21166462	G	A
23	chr23_21172610	0	21172610	G	A
23	chr23_21172994	0	21172994	T	A
23	chr23_21177673	0	21177673	C	T
23	chr23_21179367	0	21179367	T	C
23	chr23_21188499	0	21188499	T	C
23	chr23_21192355	0	21192355	G	A
23	chr23_21192384	0	21192384	T	C
23	chr23_21195585	0	21195585	A	T
23	chr23_21198955	0	21198955	G	A
23	chr23_21201578	0	21201578	C	T
23	chr23_21201946	0	21201946	T	C
23	chr23_21208305	0	21208305	G	A
23	chr23_21210710	0	21210710	C	T
23	chr23_21218803	0	21218803	T	C
23	chr23_21219703	0	21219703	G	A
23	chr23_21220429	0	21220429	G	A
23	chr23_21227471	0	21227471	G	T
23	chr23_21238316	0	21238316	T	C
23	chr23_21238986	0	21238986	T	C
23	chr23_21239101	0	21239101	T	C
23	chr23_21239636	0	21239636	G	A
23	chr23_21240271	0	21240271	A	G
23	chr23_21246013	0	21246013	T	C
23	chr23_21256235	0	21256235	C	T
23	chr23_21257181	0	21257181	A	G
23	chr23_21259533	0	21259533	G	C
23	chr23_21264016	0	21264016	C	A
23	chr23_21268086	0	21268086	A	C
23	chr23_21274302	0	21274302	C	T
23	chr23_21277432	0	21277432	T	C
23	chr23_21277911	0	21277911	G	T
23	chr23_21279329	0	21279329	A	G
23	chr23_21282841	0	21282841	A	C
23	chr23_21293789	0	21293789	C	T
23	chr23_21294271	0	21294271	A	G
23	chr23_21295469	0	21295469	G	A
23	chr23_21298104	0	21298104	G	C
23	chr23_21299813	0	21299813	G	T
23	chr23_21305557	0	21305557	A	C
23	chr23_21327035	0	21327035	C	T
23	chr23_21336484	0	21336484	C	T
23	chr23_21340438	0	21340438	C	T
23	chr23_21347243	0	21347243	A	G
23	chr23_21353693	0	21353693	A	G
23	chr23_21360632	0	21360632	C	T
23	chr23_21363871	0	21363871	T	C
23	chr23_21367074	0	21367074	C	A
23	chr23_21372642	0	21372642	C	T
23	chr23_21377293	0	21377293	G	A
23	chr23_21377665	0	21377665	T	C
23	chr23_21381762	0	21381762	C	A
23	chr23_21384101	0	21384101	T	C
23	chr23_21387982	0	21387982	C	T
23	chr23_21390010	0	21390010	C	T
23	chr23_21390539	0	21390539	C	T
23	chr23_21393012	0	21393012	C	T
23	chr23_21400697	0	21400697	T	C
23	chr23_21402223	0	21402223	T	C
23	chr23_21407461	0	21407461	T	C
23	chr23_21407857	0	21407857	G	A
23	chr23_21413672	0	21413672	A	C
23	chr23_21422369	0	21422369	T	C
23	chr23_21427428	0	21427428	T	C
23	chr23_21429438	0	21429438	A	G
23	chr23_21435429	0	21435429	A	G
23	chr23_21435556	0	21435556	A	G
23	chr23_21471205	0	21471205	G	T
23	chr23_21473644	0	21473644	T	C
23	chr23_21474013	0	21474013	C	A
23	chr23_21477177	0	21477177	T	G
23	chr23_21480216	0	21480216	C	G
23	chr23_21480459	0	21480459	T	C
23	chr23_21491451	0	21491451	T	C
23	chr23_21494768	0	21494768	T	C
23	chr23_21494947	0	21494947	C	T
23	chr23_21514879	0	21514879	G	C
23	chr23_21515342	0	21515342	T	C
23	chr23_21517078	0	21517078	C	G
23	chr23_21517756	0	21517756	T	C
23	chr23_21529963	0	21529963	G	A
23	chr23_21532258	0	21532258	G	A
23	chr23_21533305	0	21533305	A	G
23	chr23_21535821	0	21535821	C	T
23	chr23_21547456	0	21547456	T	C
23	chr23_21553173	0	21553173	G	A
23	chr23_21560967	0	21560967	C	G
23	chr23_21562294	0	21562294	G	T
23	chr23_21562516	0	21562516	A	G
23	chr23_21565800	0	21565800	C	T
23	chr23_21574635	0	21574635	A	G
23	chr23_21578375	0	21578375	T	C
23	chr23_21583551	0	21583551	G	T
23	chr23_21584108	0	21584108	A	G
23	chr23_21590580	0	21590580	G	A
23	chr23_21590705	0	21590705	C	G
23	chr23_21595455	0	21595455	T	C
23	chr23_21622808	0	21622808	T	C
23	chr23_21623471	0	21623471	T	C
23	chr23_21624715	0	21624715	T	C
23	chr23_21625160	0	21625160	T	C
23	chr23_21640268	0	21640268	G	C
23	chr23_21648981	0	21648981	G	C
23	chr23_21651912	0	21651912	T	C
23	chr23_21654534	0	21654534	C	T
23	chr23_21673925	0	21673925	T	C
23	chr23_21673950	0	21673950	A	C
23	chr23_21677224	0	21677224	A	G
23	chr23_21679226	0	21679226	A	G
23	chr23_21679780	0	21679780	C	T
23	chr23_21684484	0	21684484	T	C
23	chr23_21701752	0	21701752	T	C
23	chr23_21704052	0	21704052	T	C
23	chr23_21705416	0	21705416	T	C
23	chr23_21709569	0	21709569	C	T
23	chr23_21710642	0	21710642	C	A
23	chr23_21723813	0	21723813	T	C
23	chr23_21725455	0	21725455	C	T
23	chr23_21727342	0	21727342	G	A
23	chr23_21734404	0	21734404	G	A
23	chr23_21738679	0	21738679	A	G
23	chr23_21743127	0	21743127	C	T
23	chr23_21744601	0	21744601	A	G
23	chr23_21748030	0	21748030	A	G
23	chr23_21756053	0	21756053	T	A
23	chr23_21765334	0	21765334	T	C
23	chr23_21767058	0	21767058	C	G
23	chr23_21767505	0	21767505	A	C
23	chr23_21773175	0	21773175	A	C
23	chr23_21779329	0	21779329	A	G
23	chr23_21793791	0	21793791	A	C
23	chr23_21799638	0	21799638	C	T
23	chr23_21804342	0	21804342	C	T
23	chr23_21806570	0	21806570	T	C
23	chr23_21811380	0	21811380	A	G
23	chr23_21812440	0	21812440	C	T
23	chr23_21813800	0	21813800	C	T
23	chr23_21816742	0	21816742	C	G
23	chr23_21819888	0	21819888	G	A
23	chr23_21822116	0	21822116	C	T
23	chr23_21827222	0	21827222	C	A
23	chr23_21828428	0	21828428	A	G
23	chr23_21832283	0	21832283	G	C
23	chr23_21847384	0	21847384	C	A
23	chr23_21858603	0	21858603	A	T
23	chr23_21861766	0	21861766	C	T
23	chr23_21873341	0	21873341	C	G
23	chr23_21875117	0	21875117	T	G
23	chr23_21879793	0	21879793	A	G
23	chr23_21889037	0	21889037	A	G
23	chr23_21889717	0	21889717	T	C
23	chr23_21891899	0	21891899	A	C
23	chr23_21894283	0	21894283	C	T
23	chr23_21901158	0	21901158	G	A
23	chr23_21908377	0	21908377	G	C
23	chr23_21909502	0	21909502	G	A
23	chr23_21915281	0	21915281	C	G
23	chr23_21924392	0	21924392	A	C
23	chr23_21928979	0	21928979	G	A
23	chr23_21930403	0	21930403	A	G
23	chr23_21931590	0	21931590	A	C
23	chr23_21934512	0	21934512	C	T
23	chr23_21937181	0	21937181	T	C
23	chr23_21937922	0	21937922	A	G
23	chr23_21943357	0	21943357	T	C
23	chr23_21948965	0	21948965	G	A
23	chr23_21951770	0	21951770	C	T
23	chr23_21951984	0	21951984	G	A
23	chr23_21955577	0	21955577	G	A
23	chr23_21961036	0	21961036	A	G
23	chr23_21961835	0	21961835	A	C
23	chr23_21962502	0	21962502	G	A
23	chr23_21963059	0	21963059	G	A
23	chr23_21964500	0	21964500	C	T
23	chr23_21967238	0	21967238	A	G
23	chr23_21967783	0	21967783	A	C
23	chr23_21972058	0	21972058	T	G
23	chr23_21973564	0	21973564	G	T
23	chr23_21981702	0	21981702	T	G
23	chr23_21998030	0	21998030	C	G
23	chr23_22004678	0	22004678	G	C
23	chr23_22015752	0	22015752	C	T
23	chr23_22015802	0	22015802	T	C
23	chr23_22016822	0	22016822	T	C
23	chr23_22022145	0	22022145	A	G
23	chr23_22029076	0	22029076	A	G
23	chr23_22036552	0	22036552	C	T
23	chr23_22042516	0	22042516	C	T
23	chr23_22044591	0	22044591	T	C
23	chr23_22045746	0	22045746	T	C
23	chr23_22046442	0	22046442	G	A
23	chr23_22046717	0	22046717	A	G
23	chr23_22047206	0	22047206	G	A
23	chr23_22053462	0	22053462	G	A
23	chr23_22053610	0	22053610	T	G
23	chr23_22054263	0	22054263	T	G
23	chr23_22067557	0	22067557	T	C
23	chr23_22069235	0	22069235	T	C
23	chr23_22073413	0	22073413	A	G
23	chr23_22088195	0	22088195	T	C
23	chr23_22088918	0	22088918	G	A
23	chr23_22090178	0	22090178	A	G
23	chr23_22092401	0	22092401	T	G
23	chr23_22093789	0	22093789	T	G
23	chr23_22093815	0	22093815	T	C
23	chr23_22098360	0	22098360	G	A
23	chr23_22104357	0	22104357	C	T
23	chr23_22115863	0	22115863	C	G
23	chr23_22125945	0	22125945	G	A
23	chr23_22128993	0	22128993	C	T
23	chr23_22131115	0	22131115	C	G
23	chr23_22133023	0	22133023	G	C
23	chr23_22133402	0	22133402	G	A
23	chr23_22142074	0	22142074	A	G
23	chr23_22145050	0	22145050	T	C
23	chr23_22151795	0	22151795	G	A
23	chr23_22152709	0	22152709	A	G
23	chr23_22154691	0	22154691	C	T
23	chr23_22157651	0	22157651	C	T
23	chr23_22166123	0	22166123	C	T
23	chr23_22171153	0	22171153	C	T
23	chr23_22172841	0	22172841	C	A
23	chr23_22173071	0	22173071	T	G
23	chr23_22179304	0	22179304	T	C
23	chr23_22180324	0	22180324	G	A
23	chr23_22188175	0	22188175	C	T
23	chr23_22202411	0	22202411	A	G
23	chr23_22207575	0	22207575	G	A
23	chr23_22210809	0	22210809	C	G
23	chr23_22217011	0	22217011	A	G
23	chr23_22218407	0	22218407	A	G
23	chr23_22223945	0	22223945	G	A
23	chr23_22225669	0	22225669	G	A
23	chr23_22237863	0	22237863	C	T
23	chr23_22240399	0	22240399	G	T
23	chr23_22248251	0	22248251	C	A
23	chr23_22248837	0	22248837	T	C
23	chr23_22248864	0	22248864	T	C
23	chr23_22254518	0	22254518	T	C
23	chr23_22256507	0	22256507	C	G
23	chr23_22259210	0	22259210	T	A
23	chr23_22266320	0	22266320	A	G
23	chr23_22267799	0	22267799	A	C
23	chr23_22268340	0	22268340	A	G
23	chr23_22278353	0	22278353	G	C
23	chr23_22278593	0	22278593	C	G
23	chr23_22280222	0	22280222	T	C
23	chr23_22282360	0	22282360	C	G
23	chr23_22288963	0	22288963	T	C
23	chr23_22289696	0	22289696	G	A
23	chr23_22292575	0	22292575	A	C
23	chr23_22294221	0	22294221	T	G
23	chr23_22295751	0	22295751	G	A
23	chr23_22298621	0	22298621	C	T
23	chr23_22313206	0	22313206	A	T
23	chr23_22313381	0	22313381	G	C
23	chr23_22313460	0	22313460	G	A
23	chr23_22322178	0	22322178	G	A
23	chr23_22324417	0	22324417	A	G
23	chr23_22327864	0	22327864	T	C
23	chr23_22330888	0	22330888	A	G
23	chr23_22345602	0	22345602	C	T
23	chr23_22370444	0	22370444	A	T
23	chr23_22379405	0	22379405	G	T
23	chr23_22388141	0	22388141	G	A
23	chr23_22390378	0	22390378	C	T
23	chr23_22392432	0	22392432	C	G
23	chr23_22396081	0	22396081	G	A
23	chr23_22396208	0	22396208	T	C
23	chr23_22397421	0	22397421	C	G
23	chr23_22400430	0	22400430	G	T
23	chr23_22408711	0	22408711	T	C
23	chr23_22413204	0	22413204	T	C
23	chr23_22413644	0	22413644	G	A
23	chr23_22414400	0	22414400	C	T
23	chr23_22424058	0	22424058	C	G
23	chr23_22424691	0	22424691	A	G
23	chr23_22426318	0	22426318	C	T
23	chr23_22428723	0	22428723	G	A
23	chr23_22438256	0	22438256	G	C
23	chr23_22439361	0	22439361	C	G
23	chr23_22439756	0	22439756	C	T
23	chr23_22441723	0	22441723	A	G
23	chr23_22451605	0	22451605	G	T
23	chr23_22452482	0	22452482	G	T
23	chr23_22452949	0	22452949	A	G
23	chr23_22454820	0	22454820	T	G
23	chr23_22458797	0	22458797	C	T
23	chr23_22461093	0	22461093	A	G
23	chr23_22461516	0	22461516	G	C
23	chr23_22461751	0	22461751	C	T
23	chr23_22465482	0	22465482	T	G
23	chr23_22468440	0	22468440	A	G
23	chr23_22471892	0	22471892	T	A
23	chr23_22471945	0	22471945	T	C
23	chr23_22479324	0	22479324	C	T
23	chr23_22482210	0	22482210	T	C
23	chr23_22486569	0	22486569	G	C
23	chr23_22493378	0	22493378	T	C
23	chr23_22497318	0	22497318	T	A
23	chr23_22500995	0	22500995	A	G
23	chr23_22504554	0	22504554	C	T
23	chr23_22508726	0	22508726	T	G
23	chr23_22508862	0	22508862	G	T
23	chr23_22516912	0	22516912	T	C
23	chr23_22518177	0	22518177	C	T
23	chr23_22519902	0	22519902	A	G
23	chr23_22523373	0	22523373	G	A
23	chr23_22529292	0	22529292	A	C
23	chr23_22533487	0	22533487	T	C
23	chr23_22534961	0	22534961	G	T
23	chr23_22535646	0	22535646	G	T
23	chr23_22538218	0	22538218	T	C
23	chr23_22539964	0	22539964	T	C
23	chr23_22546051	0	22546051	C	A
23	chr23_22547811	0	22547811	G	A
23	chr23_22549664	0	22549664	A	G
23	chr23_22560482	0	22560482	G	A
23	chr23_22562107	0	22562107	C	T
23	chr23_22562237	0	22562237	A	G
23	chr23_22569758	0	22569758	A	G
23	chr23_22582250	0	22582250	C	G
23	chr23_22583070	0	22583070	T	G
23	chr23_22586309	0	22586309	G	A
23	chr23_22591145	0	22591145	C	T
23	chr23_22599418	0	22599418	T	C
23	chr23_22604136	0	22604136	G	A
23	chr23_22605913	0	22605913	A	G
23	chr23_22609572	0	22609572	C	T
23	chr23_22610179	0	22610179	G	A
23	chr23_22612476	0	22612476	C	A
23	chr23_22631067	0	22631067	G	A
23	chr23_22631265	0	22631265	G	A
23	chr23_22632108	0	22632108	G	T
23	chr23_22636065	0	22636065	G	A
23	chr23_22638110	0	22638110	G	A
23	chr23_22638313	0	22638313	G	A
23	chr23_22641865	0	22641865	G	A
23	chr23_22643903	0	22643903	G	C
23	chr23_22650417	0	22650417	G	A
23	chr23_22666989	0	22666989	A	G
23	chr23_22668537	0	22668537	T	C
23	chr23_22671549	0	22671549	A	G
23	chr23_22673072	0	22673072	T	C
23	chr23_22676478	0	22676478	T	C
23	chr23_22691045	0	22691045	C	T
23	chr23_22694273	0	22694273	C	T
23	chr23_22696115	0	22696115	A	G
23	chr23_22711070	0	22711070	G	A
23	chr23_22716982	0	22716982	T	C
23	chr23_22719500	0	22719500	T	C
23	chr23_22730193	0	22730193	G	A
23	chr23_22732171	0	22732171	A	G
23	chr23_22736406	0	22736406	G	C
23	chr23_22742448	0	22742448	T	C
23	chr23_22752640	0	22752640	C	T
23	chr23_22754242	0	22754242	C	A
23	chr23_22761184	0	22761184	T	A
23	chr23_22764234	0	22764234	C	G
23	chr23_22766432	0	22766432	A	G
23	chr23_22777099	0	22777099	C	A
23	chr23_22786713	0	22786713	C	G
23	chr23_22790536	0	22790536	C	G
23	chr23_22800359	0	22800359	C	T
23	chr23_22802192	0	22802192	G	A
23	chr23_22804391	0	22804391	G	A
23	chr23_22804631	0	22804631	T	C
23	chr23_22808389	0	22808389	T	C
23	chr23_22809605	0	22809605	G	A
23	chr23_22810113	0	22810113	G	A
23	chr23_22811077	0	22811077	C	T
23	chr23_22812303	0	22812303	A	C
23	chr23_22816782	0	22816782	T	C
23	chr23_22820419	0	22820419	C	T
23	chr23_22824109	0	22824109	T	C
23	chr23_22825011	0	22825011	A	G
23	chr23_22843848	0	22843848	C	T
23	chr23_22844961	0	22844961	T	G
23	chr23_22847167	0	22847167	G	A
23	chr23_22861564	0	22861564	G	A
23	chr23_22872208	0	22872208	G	A
23	chr23_22873127	0	22873127	C	G
23	chr23_22873810	0	22873810	T	C
23	chr23_22877197	0	22877197	G	A
23	chr23_22893828	0	22893828	C	G
23	chr23_22893978	0	22893978	C	T
23	chr23_22896665	0	22896665	C	T
23	chr23_22897172	0	22897172	A	G
23	chr23_22904200	0	22904200	T	C
23	chr23_22909097	0	22909097	G	C
23	chr23_22914206	0	22914206	T	G
23	chr23_22920022	0	22920022	C	T
23	chr23_22922108	0	22922108	G	T
23	chr23_22923188	0	22923188	C	G
23	chr23_22931662	0	22931662	G	A
23	chr23_22938742	0	22938742	T	C
23	chr23_22943497	0	22943497	T	G
23	chr23_22944270	0	22944270	C	T
23	chr23_22947075	0	22947075	T	G
23	chr23_22948804	0	22948804	T	C
23	chr23_22949897	0	22949897	T	C
23	chr23_22952271	0	22952271	G	A
23	chr23_22952859	0	22952859	A	G
23	chr23_22953748	0	22953748	T	C
23	chr23_22958920	0	22958920	T	C
23	chr23_22959909	0	22959909	A	C
23	chr23_22962690	0	22962690	G	A
23	chr23_22970301	0	22970301	T	C
23	chr23_22972788	0	22972788	T	C
23	chr23_22980147	0	22980147	T	G
23	chr23_22991936	0	22991936	C	A
23	chr23_22995535	0	22995535	T	G
23	chr23_22999058	0	22999058	G	A
23	chr23_23008855	0	23008855	A	G
23	chr23_23012148	0	23012148	C	T
23	chr23_23016740	0	23016740	T	A
23	chr23_23023447	0	23023447	T	C
23	chr23_23027799	0	23027799	C	A
23	chr23_23036037	0	23036037	T	C
23	chr23_23041286	0	23041286	T	C
23	chr23_23041462	0	23041462	C	T
23	chr23_23046100	0	23046100	T	C
23	chr23_23051169	0	23051169	C	T
23	chr23_23056185	0	23056185	A	G
23	chr23_23059929	0	23059929	T	C
23	chr23_23062627	0	23062627	A	G
23	chr23_23062913	0	23062913	G	A
23	chr23_23073276	0	23073276	G	A
23	chr23_23078576	0	23078576	C	A
23	chr23_23093170	0	23093170	A	G
23	chr23_23097403	0	23097403	T	C
23	chr23_23098425	0	23098425	T	C
23	chr23_23099771	0	23099771	C	G
23	chr23_23099966	0	23099966	T	C
23	chr23_23110707	0	23110707	G	A
23	chr23_23122687	0	23122687	A	G
23	chr23_23123364	0	23123364	T	C
23	chr23_23130199	0	23130199	C	T
23	chr23_23138014	0	23138014	G	T
23	chr23_23138186	0	23138186	T	C
23	chr23_23146819	0	23146819	G	T
23	chr23_23147008	0	23147008	G	T
23	chr23_23152076	0	23152076	T	C
23	chr23_23167408	0	23167408	T	C
23	chr23_23168608	0	23168608	A	T
23	chr23_23169554	0	23169554	G	A
23	chr23_23169711	0	23169711	A	G
23	chr23_23170781	0	23170781	T	C
23	chr23_23177659	0	23177659	G	A
23	chr23_23180328	0	23180328	A	G
23	chr23_23186492	0	23186492	C	T
23	chr23_23192285	0	23192285	T	A
23	chr23_23196444	0	23196444	A	C
23	chr23_23196570	0	23196570	T	C
23	chr23_23203311	0	23203311	T	A
23	chr23_23207039	0	23207039	A	G
23	chr23_23208650	0	23208650	T	C
23	chr23_23216239	0	23216239	A	G
23	chr23_23216280	0	23216280	A	C
23	chr23_23219931	0	23219931	G	A
23	chr23_23220431	0	23220431	T	C
23	chr23_23221913	0	23221913	T	C
23	chr23_23222925	0	23222925	T	C
23	chr23_23224298	0	23224298	A	G
23	chr23_23224331	0	23224331	T	C
23	chr23_23224778	0	23224778	G	T
23	chr23_23234176	0	23234176	C	T
23	chr23_23241118	0	23241118	A	C
23	chr23_23251601	0	23251601	C	T
23	chr23_23256975	0	23256975	T	G
23	chr23_23257912	0	23257912	G	T
23	chr23_23261322	0	23261322	T	C
23	chr23_23265030	0	23265030	G	A
23	chr23_23273483	0	23273483	T	C
23	chr23_23283054	0	23283054	G	A
23	chr23_23289628	0	23289628	T	A
23	chr23_23306946	0	23306946	A	C
23	chr23_23308652	0	23308652	C	A
23	chr23_23309902	0	23309902	T	C
23	chr23_23311601	0	23311601	C	T
23	chr23_23315510	0	23315510	C	T
23	chr23_23323107	0	23323107	T	C
23	chr23_23325320	0	23325320	T	C
23	chr23_23327997	0	23327997	T	C
23	chr23_23330532	0	23330532	G	A
23	chr23_23331771	0	23331771	C	G
23	chr23_23335976	0	23335976	C	T
23	chr23_23338836	0	23338836	T	C
23	chr23_23339222	0	23339222	A	G
23	chr23_23341300	0	23341300	C	G
23	chr23_23346268	0	23346268	C	T
23	chr23_23356836	0	23356836	A	G
23	chr23_23359267	0	23359267	A	G
23	chr23_23360376	0	23360376	T	G
23	chr23_23370281	0	23370281	A	G
23	chr23_23372046	0	23372046	G	A
23	chr23_23372354	0	23372354	T	A
23	chr23_23379133	0	23379133	A	G
23	chr23_23380373	0	23380373	A	G
23	chr23_23382405	0	23382405	C	G
23	chr23_23389793	0	23389793	A	G
23	chr23_23402931	0	23402931	A	G
23	chr23_23404103	0	23404103	G	C
23	chr23_23406612	0	23406612	T	C
23	chr23_23413035	0	23413035	G	C
23	chr23_23413187	0	23413187	T	C
23	chr23_23422542	0	23422542	A	G
23	chr23_23424608	0	23424608	C	G
23	chr23_23430400	0	23430400	G	A
23	chr23_23433963	0	23433963	A	G
23	chr23_23434195	0	23434195	A	G
23	chr23_23441112	0	23441112	A	G
23	chr23_23443427	0	23443427	C	A
23	chr23_23444008	0	23444008	C	T
23	chr23_23447524	0	23447524	C	T
23	chr23_23448261	0	23448261	A	G
23	chr23_23453667	0	23453667	A	G
23	chr23_23455068	0	23455068	T	C
23	chr23_23456420	0	23456420	G	A
23	chr23_23464923	0	23464923	T	G
23	chr23_23466358	0	23466358	T	C
23	chr23_23476075	0	23476075	T	G
23	chr23_23477869	0	23477869	C	T
23	chr23_23484178	0	23484178	C	T
23	chr23_23489185	0	23489185	G	T
23	chr23_23491921	0	23491921	G	A
23	chr23_23501039	0	23501039	A	G
23	chr23_23503794	0	23503794	C	T
23	chr23_23514020	0	23514020	G	T
23	chr23_23519164	0	23519164	G	A
23	chr23_23519283	0	23519283	C	T
23	chr23_23519407	0	23519407	A	G
23	chr23_23531988	0	23531988	G	A
23	chr23_23551520	0	23551520	C	T
23	chr23_23563391	0	23563391	A	G
23	chr23_23564035	0	23564035	G	A
23	chr23_23567784	0	23567784	A	G
23	chr23_23577783	0	23577783	T	C
23	chr23_23582752	0	23582752	G	A
23	chr23_23589899	0	23589899	C	A
23	chr23_23592702	0	23592702	C	G
23	chr23_23596524	0	23596524	C	A
23	chr23_23596573	0	23596573	A	C
23	chr23_23609542	0	23609542	C	T
23	chr23_23629391	0	23629391	A	G
23	chr23_23635130	0	23635130	A	G
23	chr23_23639033	0	23639033	T	C
23	chr23_23643202	0	23643202	T	C
23	chr23_23644135	0	23644135	C	G
23	chr23_23644346	0	23644346	G	C
23	chr23_23655787	0	23655787	G	A
23	chr23_23661227	0	23661227	C	T
23	chr23_23663792	0	23663792	G	A
23	chr23_23665716	0	23665716	G	A
23	chr23_23670199	0	23670199	A	T
23	chr23_23670906	0	23670906	C	G
23	chr23_23672504	0	23672504	C	G
23	chr23_23675242	0	23675242	A	G
23	chr23_23676145	0	23676145	G	A
23	chr23_23677845	0	23677845	A	G
23	chr23_23678483	0	23678483	T	C
23	chr23_23679620	0	23679620	C	G
23	chr23_23681009	0	23681009	G	T
23	chr23_23682333	0	23682333	T	C
23	chr23_23683056	0	23683056	G	A
23	chr23_23687004	0	23687004	G	C
23	chr23_23693168	0	23693168	A	G
23	chr23_23694322	0	23694322	A	G
23	chr23_23699740	0	23699740	C	T
23	chr23_23703136	0	23703136	C	A
23	chr23_23704286	0	23704286	C	A
23	chr23_23706219	0	23706219	C	T
23	chr23_23710219	0	23710219	T	C
23	chr23_23713993	0	23713993	C	T
23	chr23_23716977	0	23716977	G	A
23	chr23_23719451	0	23719451	C	A
23	chr23_23727069	0	23727069	G	T
23	chr23_23729960	0	23729960	C	T
23	chr23_23730410	0	23730410	C	A
23	chr23_23732391	0	23732391	T	C
23	chr23_23737197	0	23737197	G	T
23	chr23_23737928	0	23737928	T	G
23	chr23_23739106	0	23739106	G	A
23	chr23_23742942	0	23742942	A	C
23	chr23_23744218	0	23744218	G	A
23	chr23_23746923	0	23746923	T	C
23	chr23_23748355	0	23748355	A	G
23	chr23_23759557	0	23759557	G	A
23	chr23_23763069	0	23763069	T	C
23	chr23_23777193	0	23777193	C	T
23	chr23_23781756	0	23781756	T	C
23	chr23_23783499	0	23783499	T	C
23	chr23_23787808	0	23787808	C	T
23	chr23_23801221	0	23801221	T	G
23	chr23_23804106	0	23804106	A	G
23	chr23_23809882	0	23809882	T	C
23	chr23_23811114	0	23811114	G	A
23	chr23_23815225	0	23815225	T	C
23	chr23_23816360	0	23816360	A	G
23	chr23_23818563	0	23818563	G	C
23	chr23_23822335	0	23822335	T	A
23	chr23_23822641	0	23822641	C	T
23	chr23_23824442	0	23824442	T	C
23	chr23_23826099	0	23826099	A	G
23	chr23_23829093	0	23829093	T	C
23	chr23_23837407	0	23837407	C	T
23	chr23_23838463	0	23838463	C	A
23	chr23_23838559	0	23838559	T	C
23	chr23_23838985	0	23838985	G	C
23	chr23_23839190	0	23839190	A	G
23	chr23_23842016	0	23842016	A	C
23	chr23_23855539	0	23855539	G	T
23	chr23_23859879	0	23859879	T	C
23	chr23_23872557	0	23872557	C	T
23	chr23_23898253	0	23898253	T	C
23	chr23_23904974	0	23904974	T	C
23	chr23_23907360	0	23907360	T	C
23	chr23_23907596	0	23907596	A	C
23	chr23_23924564	0	23924564	G	A
23	chr23_23936317	0	23936317	T	C
23	chr23_23937126	0	23937126	G	A
23	chr23_23937765	0	23937765	G	A
23	chr23_23952749	0	23952749	T	C
23	chr23_23955692	0	23955692	T	C
23	chr23_23959613	0	23959613	A	C
23	chr23_23963913	0	23963913	C	A
23	chr23_23966306	0	23966306	G	T
23	chr23_23968433	0	23968433	G	C
23	chr23_23971134	0	23971134	A	T
23	chr23_23976229	0	23976229	C	A
23	chr23_23997100	0	23997100	T	G
23	chr23_24002377	0	24002377	C	T
23	chr23_24014018	0	24014018	T	C
23	chr23_24016346	0	24016346	C	T
23	chr23_24030355	0	24030355	T	C
23	chr23_24033085	0	24033085	G	C
23	chr23_24035918	0	24035918	C	T
23	chr23_24036833	0	24036833	C	A
23	chr23_24036920	0	24036920	C	A
23	chr23_24038879	0	24038879	G	A
23	chr23_24044021	0	24044021	G	A
23	chr23_24045147	0	24045147	G	C
23	chr23_24047406	0	24047406	G	C
23	chr23_24050005	0	24050005	C	T
23	chr23_24051916	0	24051916	C	G
23	chr23_24052180	0	24052180	T	C
23	chr23_24060865	0	24060865	A	T
23	chr23_24077401	0	24077401	A	G
23	chr23_24078584	0	24078584	G	C
23	chr23_24084430	0	24084430	T	G
23	chr23_24085999	0	24085999	A	G
23	chr23_24087239	0	24087239	G	T
23	chr23_24091540	0	24091540	A	G
23	chr23_24092687	0	24092687	C	T
23	chr23_24093316	0	24093316	T	C
23	chr23_24097584	0	24097584	G	C
23	chr23_24104900	0	24104900	T	C
23	chr23_24107083	0	24107083	G	C
23	chr23_24111528	0	24111528	T	C
23	chr23_24111830	0	24111830	A	G
23	chr23_24121170	0	24121170	G	A
23	chr23_24121361	0	24121361	A	G
23	chr23_24124344	0	24124344	C	T
23	chr23_24124783	0	24124783	C	T
23	chr23_24133142	0	24133142	G	A
23	chr23_24133892	0	24133892	A	T
23	chr23_24134105	0	24134105	C	T
23	chr23_24139815	0	24139815	G	A
23	chr23_24140179	0	24140179	G	A
23	chr23_24156588	0	24156588	T	C
23	chr23_24161264	0	24161264	C	T
23	chr23_24164420	0	24164420	G	A
23	chr23_24171215	0	24171215	A	G
23	chr23_24173992	0	24173992	G	A
23	chr23_24176046	0	24176046	T	C
23	chr23_24177183	0	24177183	A	G
23	chr23_24177289	0	24177289	A	T
23	chr23_24178292	0	24178292	G	C
23	chr23_24184720	0	24184720	T	C
23	chr23_24191191	0	24191191	A	G
23	chr23_24191264	0	24191264	C	A
23	chr23_24193662	0	24193662	C	T
23	chr23_24203764	0	24203764	A	G
23	chr23_24204647	0	24204647	T	A
23	chr23_24215971	0	24215971	T	C
23	chr23_24216638	0	24216638	G	A
23	chr23_24218980	0	24218980	C	T
23	chr23_24221682	0	24221682	T	C
23	chr23_24222200	0	24222200	A	G
23	chr23_24223288	0	24223288	G	C
23	chr23_24223445	0	24223445	G	T
23	chr23_24233504	0	24233504	C	T
23	chr23_24234505	0	24234505	C	A
23	chr23_24246891	0	24246891	C	T
23	chr23_24250952	0	24250952	T	C
23	chr23_24256719	0	24256719	T	C
23	chr23_24257281	0	24257281	G	A
23	chr23_24271856	0	24271856	A	G
23	chr23_24276118	0	24276118	C	T
23	chr23_24279063	0	24279063	C	A
23	chr23_24279307	0	24279307	G	A
23	chr23_24287692	0	24287692	G	C
23	chr23_24291950	0	24291950	T	C
23	chr23_24293114	0	24293114	G	A
23	chr23_24294840	0	24294840	C	A
23	chr23_24295375	0	24295375	A	G
23	chr23_24315945	0	24315945	T	C
23	chr23_24318885	0	24318885	A	G
23	chr23_24330319	0	24330319	C	T
23	chr23_24333926	0	24333926	C	A
23	chr23_24345527	0	24345527	A	G
23	chr23_24346562	0	24346562	T	A
23	chr23_24350396	0	24350396	A	G
23	chr23_24371951	0	24371951	C	A
23	chr23_24372183	0	24372183	C	T
23	chr23_24375426	0	24375426	A	G
23	chr23_24375732	0	24375732	A	G
23	chr23_24378701	0	24378701	T	C
23	chr23_24386280	0	24386280	C	G
23	chr23_24386915	0	24386915	G	A
23	chr23_24390663	0	24390663	A	C
23	chr23_24395960	0	24395960	G	A
23	chr23_24400108	0	24400108	A	G
23	chr23_24412686	0	24412686	C	A
23	chr23_24421347	0	24421347	C	T
23	chr23_24441372	0	24441372	T	C
23	chr23_24441493	0	24441493	A	G
23	chr23_24444012	0	24444012	C	T
23	chr23_24445113	0	24445113	C	T
23	chr23_24445846	0	24445846	G	A
23	chr23_24446275	0	24446275	G	C
23	chr23_24446301	0	24446301	T	C
23	chr23_24452605	0	24452605	C	G
23	chr23_24453614	0	24453614	T	G
23	chr23_24458582	0	24458582	C	T
23	chr23_24459251	0	24459251	T	C
23	chr23_24459613	0	24459613	G	A
23	chr23_24461262	0	24461262	T	G
23	chr23_24463463	0	24463463	G	A
23	chr23_24467413	0	24467413	C	T
23	chr23_24475349	0	24475349	A	G
23	chr23_24476999	0	24476999	A	G
23	chr23_24477988	0	24477988	A	C
23	chr23_24484367	0	24484367	C	T
23	chr23_24485914	0	24485914	A	G
23	chr23_24486428	0	24486428	A	G
23	chr23_24491496	0	24491496	C	G
23	chr23_24498640	0	24498640	A	G
23	chr23_24500444	0	24500444	G	A
23	chr23_24501862	0	24501862	C	G
23	chr23_24504604	0	24504604	A	C
23	chr23_24507908	0	24507908	T	C
23	chr23_24510223	0	24510223	C	G
23	chr23_24517062	0	24517062	A	C
23	chr23_24522522	0	24522522	G	A
23	chr23_24523380	0	24523380	A	G
23	chr23_24538883	0	24538883	T	C
23	chr23_24539710	0	24539710	C	T
23	chr23_24540887	0	24540887	G	A
23	chr23_24541826	0	24541826	A	G
23	chr23_24544827	0	24544827	G	A
23	chr23_24551312	0	24551312	C	T
23	chr23_24554844	0	24554844	A	T
23	chr23_24557512	0	24557512	G	A
23	chr23_24563781	0	24563781	C	A
23	chr23_24570051	0	24570051	C	T
23	chr23_24574279	0	24574279	G	A
23	chr23_24586359	0	24586359	C	T
23	chr23_24588838	0	24588838	T	C
23	chr23_24589890	0	24589890	A	G
23	chr23_24594039	0	24594039	C	A
23	chr23_24598351	0	24598351	G	A
23	chr23_24605794	0	24605794	A	T
23	chr23_24607491	0	24607491	C	G
23	chr23_24608049	0	24608049	A	G
23	chr23_24611956	0	24611956	T	C
23	chr23_24612448	0	24612448	A	G
23	chr23_24619544	0	24619544	G	C
23	chr23_24623580	0	24623580	T	C
23	chr23_24626373	0	24626373	A	G
23	chr23_24627254	0	24627254	T	C
23	chr23_24632713	0	24632713	A	C
23	chr23_24636609	0	24636609	A	G
23	chr23_24641799	0	24641799	G	A
23	chr23_24642440	0	24642440	A	G
23	chr23_24643192	0	24643192	A	G
23	chr23_24650719	0	24650719	C	G
23	chr23_24652679	0	24652679	G	A
23	chr23_24652922	0	24652922	C	T
23	chr23_24655208	0	24655208	G	A
23	chr23_24657571	0	24657571	G	A
23	chr23_24659179	0	24659179	G	A
23	chr23_24663040	0	24663040	G	A
23	chr23_24663099	0	24663099	C	T
23	chr23_24677443	0	24677443	A	T
23	chr23_24679573	0	24679573	A	T
23	chr23_24682037	0	24682037	C	G
23	chr23_24682082	0	24682082	A	G
23	chr23_24684485	0	24684485	G	A
23	chr23_24686768	0	24686768	T	C
23	chr23_24687792	0	24687792	A	G
23	chr23_24688003	0	24688003	C	T
23	chr23_24692776	0	24692776	C	A
23	chr23_24694558	0	24694558	C	A
23	chr23_24694716	0	24694716	C	T
23	chr23_24696348	0	24696348	T	C
23	chr23_24696854	0	24696854	A	G
23	chr23_24696895	0	24696895	C	T
23	chr23_24699131	0	24699131	T	A
23	chr23_24699442	0	24699442	G	A
23	chr23_24703418	0	24703418	C	A
23	chr23_24706078	0	24706078	T	C
23	chr23_24710340	0	24710340	A	G
23	chr23_24713441	0	24713441	A	C
23	chr23_24716688	0	24716688	T	C
23	chr23_24724115	0	24724115	G	A
23	chr23_24724498	0	24724498	C	T
23	chr23_24746296	0	24746296	A	G
23	chr23_24747965	0	24747965	T	C
23	chr23_24751486	0	24751486	C	A
23	chr23_24751561	0	24751561	A	G
23	chr23_24757739	0	24757739	T	C
23	chr23_24766701	0	24766701	T	C
23	chr23_24773000	0	24773000	A	C
23	chr23_24773770	0	24773770	A	G
23	chr23_24781222	0	24781222	G	A
23	chr23_24785263	0	24785263	G	T
23	chr23_24786082	0	24786082	T	C
23	chr23_24795826	0	24795826	T	C
23	chr23_24795830	0	24795830	C	T
23	chr23_24797668	0	24797668	C	A
23	chr23_24799415	0	24799415	A	C
23	chr23_24799828	0	24799828	C	A
23	chr23_24803454	0	24803454	T	C
23	chr23_24817049	0	24817049	T	C
23	chr23_24819620	0	24819620	T	C
23	chr23_24826084	0	24826084	G	T
23	chr23_24826519	0	24826519	C	T
23	chr23_24832963	0	24832963	T	C
23	chr23_24856548	0	24856548	G	C
23	chr23_24856979	0	24856979	A	G
23	chr23_24858018	0	24858018	G	T
23	chr23_24879052	0	24879052	A	G
23	chr23_24879967	0	24879967	T	C
23	chr23_24881982	0	24881982	G	A
23	chr23_24882524	0	24882524	T	C
23	chr23_24887123	0	24887123	A	T
23	chr23_24889560	0	24889560	A	G
23	chr23_24891310	0	24891310	A	T
23	chr23_24892067	0	24892067	A	G
23	chr23_24892343	0	24892343	C	T
23	chr23_24903139	0	24903139	T	C
23	chr23_24906246	0	24906246	C	T
23	chr23_24908974	0	24908974	C	A
23	chr23_24909324	0	24909324	T	C
23	chr23_24913876	0	24913876	G	C
23	chr23_24922298	0	24922298	A	T
23	chr23_24929026	0	24929026	T	C
23	chr23_24931760	0	24931760	C	T
23	chr23_24933579	0	24933579	C	T
23	chr23_24938031	0	24938031	A	G
23	chr23_24947502	0	24947502	G	A
23	chr23_24952789	0	24952789	C	T
23	chr23_24954231	0	24954231	C	G
23	chr23_24957300	0	24957300	A	C
23	chr23_24959887	0	24959887	T	C
23	chr23_24985010	0	24985010	G	A
23	chr23_24987303	0	24987303	T	C
23	chr23_24988872	0	24988872	C	T
23	chr23_24989547	0	24989547	T	C
23	chr23_25020668	0	25020668	A	G
23	chr23_25023663	0	25023663	T	C
23	chr23_25056047	0	25056047	A	G
23	chr23_25061245	0	25061245	A	G
23	chr23_25061261	0	25061261	A	G
23	chr23_25074551	0	25074551	G	A
23	chr23_25078773	0	25078773	T	C
23	chr23_25089872	0	25089872	T	A
23	chr23_25091768	0	25091768	C	T
23	chr23_25093496	0	25093496	G	A
23	chr23_25136119	0	25136119	G	C
23	chr23_25143379	0	25143379	T	C
23	chr23_25147913	0	25147913	C	T
23	chr23_25158208	0	25158208	G	C
23	chr23_25160137	0	25160137	T	C
23	chr23_25161989	0	25161989	G	T
23	chr23_25166425	0	25166425	G	A
23	chr23_25177319	0	25177319	C	G
23	chr23_25177341	0	25177341	T	G
23	chr23_25191693	0	25191693	A	G
23	chr23_25195861	0	25195861	G	C
23	chr23_25208487	0	25208487	A	C
23	chr23_25209667	0	25209667	T	C
23	chr23_25226071	0	25226071	T	C
23	chr23_25229126	0	25229126	C	T
23	chr23_25229381	0	25229381	T	G
23	chr23_25229399	0	25229399	T	C
23	chr23_25231787	0	25231787	A	T
23	chr23_25234601	0	25234601	T	C
23	chr23_25253076	0	25253076	C	T
23	chr23_25253274	0	25253274	T	C
23	chr23_25256996	0	25256996	T	C
23	chr23_25265225	0	25265225	A	G
23	chr23_25266430	0	25266430	T	A
23	chr23_25266560	0	25266560	C	T
23	chr23_25278187	0	25278187	G	C
23	chr23_25292090	0	25292090	A	G
23	chr23_25315130	0	25315130	A	C
23	chr23_25321005	0	25321005	A	G
23	chr23_25321875	0	25321875	A	G
23	chr23_25322242	0	25322242	A	G
23	chr23_25327101	0	25327101	T	A
23	chr23_25331803	0	25331803	C	G
23	chr23_25332486	0	25332486	T	C
23	chr23_25336037	0	25336037	G	A
23	chr23_25337647	0	25337647	A	G
23	chr23_25337865	0	25337865	A	G
23	chr23_25340397	0	25340397	T	C
23	chr23_25350034	0	25350034	T	C
23	chr23_25362064	0	25362064	A	G
23	chr23_25365505	0	25365505	T	C
23	chr23_25369103	0	25369103	C	G
23	chr23_25370808	0	25370808	A	G
23	chr23_25375526	0	25375526	C	T
23	chr23_25379072	0	25379072	A	G
23	chr23_25386991	0	25386991	A	C
23	chr23_25387051	0	25387051	C	A
23	chr23_25400838	0	25400838	C	G
23	chr23_25402656	0	25402656	T	G
23	chr23_25404655	0	25404655	A	G
23	chr23_25405419	0	25405419	A	G
23	chr23_25411117	0	25411117	C	A
23	chr23_25411811	0	25411811	T	A
23	chr23_25412303	0	25412303	T	C
23	chr23_25415134	0	25415134	C	T
23	chr23_25416771	0	25416771	A	G
23	chr23_25425044	0	25425044	A	G
23	chr23_25427049	0	25427049	G	A
23	chr23_25440309	0	25440309	G	T
23	chr23_25440802	0	25440802	A	T
23	chr23_25441436	0	25441436	G	A
23	chr23_25444220	0	25444220	C	T
23	chr23_25447640	0	25447640	T	C
23	chr23_25450206	0	25450206	T	C
23	chr23_25451269	0	25451269	T	C
23	chr23_25454488	0	25454488	A	G
23	chr23_25455857	0	25455857	G	A
23	chr23_25457777	0	25457777	T	C
23	chr23_25459430	0	25459430	T	C
23	chr23_25460675	0	25460675	C	T
23	chr23_25461888	0	25461888	G	C
23	chr23_25461913	0	25461913	G	C
23	chr23_25463564	0	25463564	C	T
23	chr23_25464246	0	25464246	G	T
23	chr23_25477648	0	25477648	A	G
23	chr23_25477659	0	25477659	T	C
23	chr23_25477936	0	25477936	T	C
23	chr23_25481901	0	25481901	C	T
23	chr23_25485032	0	25485032	C	T
23	chr23_25485715	0	25485715	G	A
23	chr23_25488276	0	25488276	A	G
23	chr23_25492525	0	25492525	T	C
23	chr23_25494075	0	25494075	T	C
23	chr23_25495459	0	25495459	C	A
23	chr23_25502522	0	25502522	A	G
23	chr23_25502647	0	25502647	A	G
23	chr23_25504247	0	25504247	A	C
23	chr23_25512651	0	25512651	T	C
23	chr23_25530317	0	25530317	A	G
23	chr23_25531346	0	25531346	T	A
23	chr23_25548340	0	25548340	A	G
23	chr23_25548550	0	25548550	T	C
23	chr23_25550765	0	25550765	A	G
23	chr23_25554642	0	25554642	T	C
23	chr23_25556754	0	25556754	A	G
23	chr23_25561251	0	25561251	T	C
23	chr23_25565026	0	25565026	G	T
23	chr23_25565246	0	25565246	C	T
23	chr23_25567648	0	25567648	A	T
23	chr23_25569669	0	25569669	A	C
23	chr23_25576372	0	25576372	C	T
23	chr23_25580195	0	25580195	C	A
23	chr23_25581258	0	25581258	T	C
23	chr23_25581551	0	25581551	C	T
23	chr23_25588471	0	25588471	G	A
23	chr23_25588487	0	25588487	A	G
23	chr23_25591624	0	25591624	T	C
23	chr23_25594021	0	25594021	C	T
23	chr23_25602033	0	25602033	A	G
23	chr23_25614771	0	25614771	C	T
23	chr23_25615645	0	25615645	A	C
23	chr23_25619160	0	25619160	A	G
23	chr23_25619234	0	25619234	C	T
23	chr23_25620156	0	25620156	C	G
23	chr23_25627526	0	25627526	C	T
23	chr23_25627939	0	25627939	G	A
23	chr23_25628271	0	25628271	T	A
23	chr23_25632838	0	25632838	A	G
23	chr23_25633848	0	25633848	T	A
23	chr23_25636205	0	25636205	T	C
23	chr23_25638911	0	25638911	G	C
23	chr23_25644193	0	25644193	T	C
23	chr23_25649539	0	25649539	T	C
23	chr23_25649872	0	25649872	T	C
23	chr23_25651497	0	25651497	A	C
23	chr23_25664504	0	25664504	C	T
23	chr23_25665884	0	25665884	T	C
23	chr23_25682354	0	25682354	T	C
23	chr23_25693005	0	25693005	T	C
23	chr23_25695829	0	25695829	T	C
23	chr23_25701244	0	25701244	G	T
23	chr23_25705735	0	25705735	T	C
23	chr23_25713466	0	25713466	G	A
23	chr23_25716881	0	25716881	C	T
23	chr23_25719936	0	25719936	G	T
23	chr23_25723156	0	25723156	A	G
23	chr23_25736182	0	25736182	A	G
23	chr23_25744917	0	25744917	C	T
23	chr23_25747592	0	25747592	A	G
23	chr23_25751246	0	25751246	T	C
23	chr23_25758038	0	25758038	G	A
23	chr23_25759649	0	25759649	A	G
23	chr23_25761704	0	25761704	T	C
23	chr23_25762317	0	25762317	G	A
23	chr23_25775594	0	25775594	C	T
23	chr23_25780499	0	25780499	C	A
23	chr23_25780590	0	25780590	A	G
23	chr23_25790508	0	25790508	A	G
23	chr23_25795225	0	25795225	A	C
23	chr23_25801150	0	25801150	A	G
23	chr23_25810553	0	25810553	T	C
23	chr23_25811568	0	25811568	C	T
23	chr23_25814431	0	25814431	A	G
23	chr23_25819812	0	25819812	C	G
23	chr23_25828994	0	25828994	G	T
23	chr23_25830473	0	25830473	G	A
23	chr23_25834939	0	25834939	G	A
23	chr23_25838614	0	25838614	C	T
23	chr23_25848363	0	25848363	G	A
23	chr23_25851937	0	25851937	C	T
23	chr23_25864787	0	25864787	G	A
23	chr23_25865631	0	25865631	A	C
23	chr23_25867909	0	25867909	A	G
23	chr23_25874336	0	25874336	A	T
23	chr23_25878752	0	25878752	A	G
23	chr23_25879598	0	25879598	T	C
23	chr23_25881578	0	25881578	T	A
23	chr23_25888900	0	25888900	A	G
23	chr23_25894540	0	25894540	T	C
23	chr23_25897863	0	25897863	T	G
23	chr23_25901096	0	25901096	A	T
23	chr23_25901943	0	25901943	A	G
23	chr23_25911373	0	25911373	C	T
23	chr23_25933609	0	25933609	G	A
23	chr23_25939751	0	25939751	T	C
23	chr23_25942577	0	25942577	A	C
23	chr23_25961670	0	25961670	T	G
23	chr23_25961887	0	25961887	A	G
23	chr23_25961999	0	25961999	G	A
23	chr23_25991770	0	25991770	C	G
23	chr23_25992350	0	25992350	G	A
23	chr23_25992885	0	25992885	A	G
23	chr23_26000131	0	26000131	G	A
23	chr23_26013696	0	26013696	C	A
23	chr23_26019680	0	26019680	C	T
23	chr23_26026208	0	26026208	G	A
23	chr23_26028138	0	26028138	C	A
23	chr23_26029599	0	26029599	T	G
23	chr23_26030225	0	26030225	G	A
23	chr23_26043542	0	26043542	A	G
23	chr23_26050407	0	26050407	T	A
23	chr23_26052730	0	26052730	T	C
23	chr23_26054107	0	26054107	C	A
23	chr23_26056911	0	26056911	T	G
23	chr23_26059222	0	26059222	A	G
23	chr23_26060809	0	26060809	T	G
23	chr23_26060943	0	26060943	A	T
23	chr23_26062096	0	26062096	G	C
23	chr23_26062868	0	26062868	C	T
23	chr23_26063815	0	26063815	G	A
23	chr23_26066042	0	26066042	C	T
23	chr23_26069575	0	26069575	G	T
23	chr23_26070975	0	26070975	G	C
23	chr23_26080120	0	26080120	A	G
23	chr23_26082284	0	26082284	C	G
23	chr23_26086779	0	26086779	T	C
23	chr23_26095506	0	26095506	C	T
23	chr23_26098470	0	26098470	C	T
23	chr23_26099028	0	26099028	A	G
23	chr23_26104751	0	26104751	C	T
23	chr23_26106722	0	26106722	A	G
23	chr23_26110210	0	26110210	C	A
23	chr23_26111664	0	26111664	G	C
23	chr23_26112645	0	26112645	A	G
23	chr23_26122910	0	26122910	A	G
23	chr23_26123933	0	26123933	C	T
23	chr23_26124049	0	26124049	T	G
23	chr23_26130281	0	26130281	T	G
23	chr23_26136878	0	26136878	C	T
23	chr23_26137847	0	26137847	A	G
23	chr23_26141545	0	26141545	C	G
23	chr23_26145971	0	26145971	G	C
23	chr23_26146409	0	26146409	G	A
23	chr23_26148143	0	26148143	T	G
23	chr23_26151820	0	26151820	A	C
23	chr23_26152960	0	26152960	G	A
23	chr23_26152977	0	26152977	A	T
23	chr23_26158631	0	26158631	C	T
23	chr23_26170541	0	26170541	A	C
23	chr23_26174296	0	26174296	G	T
23	chr23_26187780	0	26187780	C	G
23	chr23_26192785	0	26192785	C	T
23	chr23_26199126	0	26199126	T	C
23	chr23_26200953	0	26200953	A	T
23	chr23_26221719	0	26221719	G	A
23	chr23_26222572	0	26222572	G	T
23	chr23_26224241	0	26224241	C	T
23	chr23_26229245	0	26229245	T	C
23	chr23_26229364	0	26229364	C	A
23	chr23_26229558	0	26229558	A	T
23	chr23_26235068	0	26235068	A	G
23	chr23_26245409	0	26245409	G	A
23	chr23_26245626	0	26245626	G	C
23	chr23_26254303	0	26254303	T	C
23	chr23_26256601	0	26256601	T	C
23	chr23_26263927	0	26263927	C	T
23	chr23_26293716	0	26293716	C	G
23	chr23_26316961	0	26316961	A	T
23	chr23_26319404	0	26319404	A	G
23	chr23_26319567	0	26319567	A	G
23	chr23_26325463	0	26325463	T	C
23	chr23_26328779	0	26328779	A	G
23	chr23_26330842	0	26330842	A	C
23	chr23_26335011	0	26335011	G	A
23	chr23_26337455	0	26337455	G	T
23	chr23_26345866	0	26345866	T	G
23	chr23_26347567	0	26347567	T	C
23	chr23_26347952	0	26347952	T	C
23	chr23_26350322	0	26350322	T	C
23	chr23_26350941	0	26350941	A	G
23	chr23_26352138	0	26352138	G	C
23	chr23_26354481	0	26354481	T	C
23	chr23_26359521	0	26359521	A	C
23	chr23_26377290	0	26377290	A	C
23	chr23_26381724	0	26381724	T	C
23	chr23_26383818	0	26383818	A	G
23	chr23_26403483	0	26403483	G	A
23	chr23_26407069	0	26407069	G	A
23	chr23_26407939	0	26407939	T	C
23	chr23_26408094	0	26408094	G	A
23	chr23_26409525	0	26409525	G	A
23	chr23_26419139	0	26419139	C	A
23	chr23_26427120	0	26427120	G	C
23	chr23_26428182	0	26428182	T	C
23	chr23_26451739	0	26451739	G	A
23	chr23_26456577	0	26456577	A	G
23	chr23_26460364	0	26460364	G	C
23	chr23_26461016	0	26461016	T	C
23	chr23_26480601	0	26480601	T	C
23	chr23_26480903	0	26480903	G	A
23	chr23_26492302	0	26492302	C	T
23	chr23_26505094	0	26505094	T	C
23	chr23_26506138	0	26506138	C	T
23	chr23_26510664	0	26510664	C	T
23	chr23_26520826	0	26520826	G	T
23	chr23_26530805	0	26530805	G	C
23	chr23_26542863	0	26542863	T	C
23	chr23_26572805	0	26572805	C	G
23	chr23_26587034	0	26587034	G	T
23	chr23_26605013	0	26605013	T	A
23	chr23_26605314	0	26605314	G	T
23	chr23_26609153	0	26609153	G	A
23	chr23_26611340	0	26611340	C	G
23	chr23_26612638	0	26612638	G	T
23	chr23_26614209	0	26614209	A	G
23	chr23_26623013	0	26623013	A	G
23	chr23_26636989	0	26636989	T	C
23	chr23_26639480	0	26639480	G	A
23	chr23_26641152	0	26641152	G	T
23	chr23_26653298	0	26653298	G	T
23	chr23_26662575	0	26662575	C	T
23	chr23_26669274	0	26669274	A	C
23	chr23_26672546	0	26672546	A	C
23	chr23_26673797	0	26673797	A	G
23	chr23_26687222	0	26687222	A	G
23	chr23_26688548	0	26688548	A	G
23	chr23_26688926	0	26688926	A	G
23	chr23_26691412	0	26691412	G	A
23	chr23_26694273	0	26694273	A	G
23	chr23_26694590	0	26694590	A	C
23	chr23_26694610	0	26694610	G	C
23	chr23_26698550	0	26698550	C	T
23	chr23_26700091	0	26700091	G	T
23	chr23_26704386	0	26704386	G	C
23	chr23_26705938	0	26705938	C	A
23	chr23_26710029	0	26710029	T	C
23	chr23_26710573	0	26710573	T	C
23	chr23_26712643	0	26712643	G	T
23	chr23_26714323	0	26714323	C	T
23	chr23_26715901	0	26715901	A	G
23	chr23_26716527	0	26716527	G	A
23	chr23_26717921	0	26717921	G	A
23	chr23_26718193	0	26718193	A	G
23	chr23_26718633	0	26718633	T	C
23	chr23_26722015	0	26722015	A	G
23	chr23_26726628	0	26726628	T	C
23	chr23_26735908	0	26735908	A	T
23	chr23_26740992	0	26740992	G	T
23	chr23_26749285	0	26749285	T	C
23	chr23_26756515	0	26756515	T	C
23	chr23_26762596	0	26762596	G	C
23	chr23_26763299	0	26763299	A	C
23	chr23_26785664	0	26785664	A	C
23	chr23_26788362	0	26788362	G	C
23	chr23_26790408	0	26790408	C	T
23	chr23_26792865	0	26792865	C	T
23	chr23_26805200	0	26805200	T	C
23	chr23_26805802	0	26805802	G	A
23	chr23_26806311	0	26806311	C	G
23	chr23_26808843	0	26808843	G	A
23	chr23_26818690	0	26818690	T	C
23	chr23_26819043	0	26819043	C	T
23	chr23_26819601	0	26819601	A	G
23	chr23_26826146	0	26826146	T	C
23	chr23_26828960	0	26828960	T	C
23	chr23_26843754	0	26843754	T	C
23	chr23_26846182	0	26846182	T	C
23	chr23_26848340	0	26848340	A	G
23	chr23_26853070	0	26853070	G	A
23	chr23_26855026	0	26855026	G	T
23	chr23_26859365	0	26859365	T	C
23	chr23_26862083	0	26862083	A	G
23	chr23_26871148	0	26871148	T	C
23	chr23_26875158	0	26875158	T	C
23	chr23_26892112	0	26892112	G	A
23	chr23_26892438	0	26892438	C	A
23	chr23_26893163	0	26893163	G	A
23	chr23_26899992	0	26899992	T	C
23	chr23_26900251	0	26900251	T	C
23	chr23_26900437	0	26900437	G	A
23	chr23_26902314	0	26902314	A	C
23	chr23_26905494	0	26905494	G	T
23	chr23_26915255	0	26915255	C	T
23	chr23_26926601	0	26926601	C	T
23	chr23_26938307	0	26938307	A	G
23	chr23_26952390	0	26952390	T	C
23	chr23_26962230	0	26962230	G	C
23	chr23_26974946	0	26974946	G	T
23	chr23_26976525	0	26976525	G	A
23	chr23_26980659	0	26980659	A	T
23	chr23_26986911	0	26986911	G	A
23	chr23_26988432	0	26988432	G	A
23	chr23_26993971	0	26993971	G	A
23	chr23_27008736	0	27008736	A	T
23	chr23_27009368	0	27009368	C	T
23	chr23_27011300	0	27011300	C	T
23	chr23_27015977	0	27015977	C	G
23	chr23_27018401	0	27018401	A	G
23	chr23_27036407	0	27036407	A	G
23	chr23_27052216	0	27052216	G	A
23	chr23_27080026	0	27080026	C	A
23	chr23_27087253	0	27087253	G	A
23	chr23_27094044	0	27094044	C	G
23	chr23_27109382	0	27109382	A	T
23	chr23_27114145	0	27114145	C	G
23	chr23_27117198	0	27117198	T	C
23	chr23_27120034	0	27120034	T	C
23	chr23_27127854	0	27127854	G	C
23	chr23_27137275	0	27137275	A	G
23	chr23_27140956	0	27140956	T	G
23	chr23_27146633	0	27146633	T	C
23	chr23_27156051	0	27156051	A	G
23	chr23_27158172	0	27158172	A	T
23	chr23_27159047	0	27159047	T	C
23	chr23_27164307	0	27164307	C	T
23	chr23_27175401	0	27175401	A	T
23	chr23_27178031	0	27178031	C	T
23	chr23_27179088	0	27179088	A	G
23	chr23_27182533	0	27182533	A	G
23	chr23_27184393	0	27184393	T	G
23	chr23_27185185	0	27185185	G	A
23	chr23_27185532	0	27185532	T	C
23	chr23_27187174	0	27187174	T	G
23	chr23_27203700	0	27203700	C	T
23	chr23_27207560	0	27207560	C	A
23	chr23_27207911	0	27207911	T	C
23	chr23_27229418	0	27229418	A	G
23	chr23_27244073	0	27244073	A	G
23	chr23_27248693	0	27248693	G	T
23	chr23_27273039	0	27273039	T	C
23	chr23_27309429	0	27309429	G	T
23	chr23_27330447	0	27330447	G	A
23	chr23_27347243	0	27347243	T	A
23	chr23_27349171	0	27349171	A	G
23	chr23_27362973	0	27362973	C	T
23	chr23_27367057	0	27367057	A	G
23	chr23_27375733	0	27375733	T	G
23	chr23_27382340	0	27382340	A	C
23	chr23_27382341	0	27382341	T	C
23	chr23_27382751	0	27382751	T	C
23	chr23_27429244	0	27429244	A	G
23	chr23_27435221	0	27435221	T	C
23	chr23_27438162	0	27438162	C	G
23	chr23_27444148	0	27444148	C	A
23	chr23_27449023	0	27449023	T	C
23	chr23_27455210	0	27455210	C	T
23	chr23_27458443	0	27458443	T	G
23	chr23_27458694	0	27458694	A	G
23	chr23_27461759	0	27461759	G	A
23	chr23_27467781	0	27467781	T	G
23	chr23_27468404	0	27468404	A	G
23	chr23_27475308	0	27475308	T	C
23	chr23_27478570	0	27478570	T	A
23	chr23_27478738	0	27478738	G	A
23	chr23_27488466	0	27488466	G	C
23	chr23_27491019	0	27491019	A	G
23	chr23_27491421	0	27491421	A	G
23	chr23_27493470	0	27493470	G	T
23	chr23_27494064	0	27494064	A	G
23	chr23_27494138	0	27494138	A	G
23	chr23_27499101	0	27499101	A	G
23	chr23_27515851	0	27515851	C	T
23	chr23_27520522	0	27520522	C	G
23	chr23_27539445	0	27539445	G	T
23	chr23_27539731	0	27539731	G	T
23	chr23_27545149	0	27545149	T	A
23	chr23_27547013	0	27547013	A	G
23	chr23_27549749	0	27549749	A	T
23	chr23_27555244	0	27555244	T	G
23	chr23_27561887	0	27561887	G	A
23	chr23_27570157	0	27570157	T	C
23	chr23_27573043	0	27573043	A	G
23	chr23_27576692	0	27576692	C	A
23	chr23_27585251	0	27585251	C	T
23	chr23_27595904	0	27595904	C	T
23	chr23_27600966	0	27600966	T	G
23	chr23_27604515	0	27604515	A	G
23	chr23_27605625	0	27605625	C	G
23	chr23_27607289	0	27607289	G	A
23	chr23_27607717	0	27607717	C	G
23	chr23_27608385	0	27608385	A	C
23	chr23_27612836	0	27612836	A	G
23	chr23_27618692	0	27618692	T	C
23	chr23_27636306	0	27636306	C	T
23	chr23_27639721	0	27639721	A	G
23	chr23_27689600	0	27689600	G	A
23	chr23_27694237	0	27694237	G	A
23	chr23_27699425	0	27699425	T	C
23	chr23_27715216	0	27715216	A	G
23	chr23_27716805	0	27716805	T	C
23	chr23_27718590	0	27718590	A	G
23	chr23_27725843	0	27725843	T	C
23	chr23_27746048	0	27746048	T	C
23	chr23_27751524	0	27751524	G	T
23	chr23_27754211	0	27754211	G	A
23	chr23_27757394	0	27757394	C	T
23	chr23_27764102	0	27764102	C	T
23	chr23_27765805	0	27765805	C	A
23	chr23_27767570	0	27767570	G	A
23	chr23_27774706	0	27774706	C	T
23	chr23_27777334	0	27777334	A	C
23	chr23_27778023	0	27778023	A	G
23	chr23_27780264	0	27780264	G	A
23	chr23_27783247	0	27783247	T	C
23	chr23_27799722	0	27799722	G	T
23	chr23_27809968	0	27809968	G	C
23	chr23_27817151	0	27817151	G	T
23	chr23_27818095	0	27818095	C	T
23	chr23_27824545	0	27824545	A	C
23	chr23_27827460	0	27827460	C	T
23	chr23_27835498	0	27835498	G	T
23	chr23_27837133	0	27837133	A	G
23	chr23_27838242	0	27838242	T	G
23	chr23_27840375	0	27840375	G	A
23	chr23_27856736	0	27856736	A	G
23	chr23_27880897	0	27880897	G	A
23	chr23_27886072	0	27886072	C	T
23	chr23_27887527	0	27887527	T	C
23	chr23_27905743	0	27905743	T	G
23	chr23_27914817	0	27914817	C	T
23	chr23_27933687	0	27933687	T	A
23	chr23_27936369	0	27936369	T	C
23	chr23_27944175	0	27944175	T	C
23	chr23_27947084	0	27947084	A	G
23	chr23_27949682	0	27949682	A	C
23	chr23_27950130	0	27950130	A	G
23	chr23_27956612	0	27956612	T	C
23	chr23_27975243	0	27975243	G	C
23	chr23_27975535	0	27975535	T	C
23	chr23_27986017	0	27986017	T	C
23	chr23_27992715	0	27992715	A	G
23	chr23_27999377	0	27999377	G	C
23	chr23_28001705	0	28001705	G	T
23	chr23_28007075	0	28007075	G	A
23	chr23_28008347	0	28008347	T	C
23	chr23_28014985	0	28014985	G	A
23	chr23_28026956	0	28026956	A	G
23	chr23_28027383	0	28027383	T	A
23	chr23_28031672	0	28031672	A	G
23	chr23_28042289	0	28042289	G	C
23	chr23_28054512	0	28054512	C	G
23	chr23_28065826	0	28065826	C	T
23	chr23_28070973	0	28070973	T	C
23	chr23_28085421	0	28085421	C	T
23	chr23_28103044	0	28103044	A	G
23	chr23_28105519	0	28105519	A	G
23	chr23_28108624	0	28108624	T	C
23	chr23_28109447	0	28109447	G	C
23	chr23_28115458	0	28115458	C	T
23	chr23_28116970	0	28116970	T	C
23	chr23_28127444	0	28127444	A	C
23	chr23_28127661	0	28127661	T	C
23	chr23_28131834	0	28131834	G	T
23	chr23_28134875	0	28134875	G	A
23	chr23_28153216	0	28153216	A	G
23	chr23_28157552	0	28157552	T	A
23	chr23_28158097	0	28158097	G	A
23	chr23_28158495	0	28158495	G	A
23	chr23_28161428	0	28161428	A	G
23	chr23_28174847	0	28174847	A	G
23	chr23_28176717	0	28176717	C	T
23	chr23_28183904	0	28183904	G	T
23	chr23_28186378	0	28186378	C	T
23	chr23_28194462	0	28194462	G	C
23	chr23_28195761	0	28195761	G	A
23	chr23_28205069	0	28205069	T	G
23	chr23_28209573	0	28209573	T	C
23	chr23_28218819	0	28218819	A	G
23	chr23_28228751	0	28228751	G	A
23	chr23_28230043	0	28230043	G	T
23	chr23_28234897	0	28234897	T	C
23	chr23_28239069	0	28239069	T	C
23	chr23_28239391	0	28239391	T	G
23	chr23_28242690	0	28242690	A	G
23	chr23_28242944	0	28242944	T	C
23	chr23_28250612	0	28250612	A	G
23	chr23_28250648	0	28250648	G	T
23	chr23_28252603	0	28252603	A	G
23	chr23_28253803	0	28253803	G	A
23	chr23_28261361	0	28261361	T	C
23	chr23_28264050	0	28264050	A	C
23	chr23_28270853	0	28270853	T	C
23	chr23_28272280	0	28272280	T	C
23	chr23_28281040	0	28281040	C	A
23	chr23_28294909	0	28294909	C	G
23	chr23_28298394	0	28298394	G	A
23	chr23_28302610	0	28302610	A	T
23	chr23_28303205	0	28303205	G	A
23	chr23_28309264	0	28309264	T	C
23	chr23_28313706	0	28313706	A	C
23	chr23_28314479	0	28314479	A	T
23	chr23_28324233	0	28324233	C	T
23	chr23_28325004	0	28325004	G	C
23	chr23_28327854	0	28327854	C	T
23	chr23_28328334	0	28328334	A	G
23	chr23_28330152	0	28330152	T	G
23	chr23_28332021	0	28332021	C	T
23	chr23_28335046	0	28335046	G	A
23	chr23_28340101	0	28340101	G	A
23	chr23_28341856	0	28341856	C	A
23	chr23_28351800	0	28351800	G	C
23	chr23_28367989	0	28367989	G	A
23	chr23_28368455	0	28368455	A	C
23	chr23_28369500	0	28369500	T	C
23	chr23_28374538	0	28374538	T	C
23	chr23_28385775	0	28385775	A	G
23	chr23_28388911	0	28388911	G	A
23	chr23_28390467	0	28390467	A	T
23	chr23_28397521	0	28397521	G	A
23	chr23_28400340	0	28400340	A	G
23	chr23_28403987	0	28403987	G	C
23	chr23_28404113	0	28404113	A	C
23	chr23_28407868	0	28407868	T	C
23	chr23_28412023	0	28412023	C	T
23	chr23_28413085	0	28413085	C	T
23	chr23_28413242	0	28413242	C	T
23	chr23_28425649	0	28425649	C	G
23	chr23_28430562	0	28430562	G	A
23	chr23_28431856	0	28431856	T	G
23	chr23_28434288	0	28434288	T	C
23	chr23_28439472	0	28439472	A	G
23	chr23_28441559	0	28441559	A	G
23	chr23_28444727	0	28444727	A	G
23	chr23_28446636	0	28446636	G	A
23	chr23_28450571	0	28450571	T	C
23	chr23_28456882	0	28456882	C	A
23	chr23_28460941	0	28460941	T	G
23	chr23_28466502	0	28466502	T	C
23	chr23_28466615	0	28466615	A	G
23	chr23_28467242	0	28467242	T	C
23	chr23_28468621	0	28468621	T	C
23	chr23_28469145	0	28469145	A	G
23	chr23_28470792	0	28470792	T	C
23	chr23_28473674	0	28473674	G	C
23	chr23_28479178	0	28479178	T	C
23	chr23_28482066	0	28482066	A	C
23	chr23_28491664	0	28491664	T	A
23	chr23_28492609	0	28492609	A	G
23	chr23_28492710	0	28492710	T	C
23	chr23_28496410	0	28496410	A	G
23	chr23_28505981	0	28505981	G	A
23	chr23_28506944	0	28506944	T	C
23	chr23_28509462	0	28509462	A	G
23	chr23_28509893	0	28509893	T	C
23	chr23_28515643	0	28515643	T	C
23	chr23_28515798	0	28515798	C	T
23	chr23_28522161	0	28522161	A	G
23	chr23_28525073	0	28525073	C	T
23	chr23_28526116	0	28526116	A	G
23	chr23_28527318	0	28527318	G	A
23	chr23_28529598	0	28529598	T	C
23	chr23_28531923	0	28531923	C	A
23	chr23_28533104	0	28533104	A	T
23	chr23_28538880	0	28538880	T	C
23	chr23_28540226	0	28540226	C	T
23	chr23_28541145	0	28541145	T	C
23	chr23_28541425	0	28541425	C	T
23	chr23_28542029	0	28542029	T	C
23	chr23_28543024	0	28543024	T	C
23	chr23_28544280	0	28544280	T	C
23	chr23_28547452	0	28547452	G	A
23	chr23_28551175	0	28551175	T	C
23	chr23_28551613	0	28551613	T	C
23	chr23_28569919	0	28569919	T	C
23	chr23_28579841	0	28579841	G	A
23	chr23_28585046	0	28585046	A	G
23	chr23_28589367	0	28589367	A	C
23	chr23_28590605	0	28590605	T	C
23	chr23_28599571	0	28599571	G	A
23	chr23_28606602	0	28606602	T	C
23	chr23_28614229	0	28614229	A	G
23	chr23_28616303	0	28616303	G	A
23	chr23_28616822	0	28616822	C	T
23	chr23_28632324	0	28632324	A	G
23	chr23_28642558	0	28642558	G	T
23	chr23_28646749	0	28646749	G	A
23	chr23_28654682	0	28654682	G	C
23	chr23_28655908	0	28655908	G	A
23	chr23_28657064	0	28657064	T	C
23	chr23_28657338	0	28657338	A	G
23	chr23_28660964	0	28660964	C	T
23	chr23_28671339	0	28671339	T	C
23	chr23_28671421	0	28671421	G	T
23	chr23_28688300	0	28688300	G	A
23	chr23_28689472	0	28689472	G	A
23	chr23_28690049	0	28690049	C	A
23	chr23_28691467	0	28691467	T	C
23	chr23_28696169	0	28696169	G	A
23	chr23_28697873	0	28697873	G	A
23	chr23_28699122	0	28699122	C	T
23	chr23_28701471	0	28701471	A	G
23	chr23_28703330	0	28703330	G	A
23	chr23_28703412	0	28703412	C	T
23	chr23_28703865	0	28703865	T	C
23	chr23_28711034	0	28711034	C	T
23	chr23_28714695	0	28714695	T	G
23	chr23_28720599	0	28720599	T	C
23	chr23_28721672	0	28721672	C	T
23	chr23_28724681	0	28724681	T	C
23	chr23_28728779	0	28728779	C	A
23	chr23_28732855	0	28732855	A	G
23	chr23_28743039	0	28743039	T	C
23	chr23_28749677	0	28749677	G	A
23	chr23_28749702	0	28749702	T	G
23	chr23_28751782	0	28751782	G	A
23	chr23_28751949	0	28751949	A	G
23	chr23_28772539	0	28772539	C	T
23	chr23_28772703	0	28772703	T	C
23	chr23_28782079	0	28782079	A	G
23	chr23_28784924	0	28784924	A	G
23	chr23_28802264	0	28802264	A	C
23	chr23_28803279	0	28803279	A	G
23	chr23_28803456	0	28803456	T	C
23	chr23_28804098	0	28804098	T	C
23	chr23_28812248	0	28812248	C	T
23	chr23_28822403	0	28822403	T	C
23	chr23_28828150	0	28828150	G	A
23	chr23_28851157	0	28851157	T	C
23	chr23_28852148	0	28852148	T	A
23	chr23_28855311	0	28855311	C	A
23	chr23_28862077	0	28862077	G	A
23	chr23_28862441	0	28862441	A	G
23	chr23_28863487	0	28863487	G	T
23	chr23_28866134	0	28866134	G	A
23	chr23_28867309	0	28867309	A	T
23	chr23_28893368	0	28893368	G	A
23	chr23_28894917	0	28894917	T	C
23	chr23_28912630	0	28912630	A	T
23	chr23_28916008	0	28916008	C	T
23	chr23_28919632	0	28919632	G	A
23	chr23_28920323	0	28920323	G	C
23	chr23_28920354	0	28920354	T	C
23	chr23_28928574	0	28928574	T	C
23	chr23_28932842	0	28932842	T	A
23	chr23_28934885	0	28934885	C	T
23	chr23_28937199	0	28937199	G	A
23	chr23_28938100	0	28938100	A	G
23	chr23_28947363	0	28947363	C	G
23	chr23_28950617	0	28950617	T	C
23	chr23_28959487	0	28959487	A	G
23	chr23_28959694	0	28959694	C	T
23	chr23_28965697	0	28965697	C	T
23	chr23_28967079	0	28967079	C	G
23	chr23_28969827	0	28969827	C	G
23	chr23_28970898	0	28970898	A	G
23	chr23_28975651	0	28975651	A	C
23	chr23_28978893	0	28978893	C	T
23	chr23_28989507	0	28989507	A	G
23	chr23_28998538	0	28998538	T	C
23	chr23_29002546	0	29002546	C	T
23	chr23_29002599	0	29002599	G	T
23	chr23_29003673	0	29003673	A	G
23	chr23_29023752	0	29023752	A	G
23	chr23_29026960	0	29026960	A	T
23	chr23_29027592	0	29027592	C	T
23	chr23_29034821	0	29034821	A	G
23	chr23_29035872	0	29035872	A	G
23	chr23_29037630	0	29037630	C	G
23	chr23_29038327	0	29038327	G	T
23	chr23_29042563	0	29042563	T	C
23	chr23_29054274	0	29054274	G	T
23	chr23_29072079	0	29072079	T	G
23	chr23_29076024	0	29076024	A	G
23	chr23_29079289	0	29079289	C	T
23	chr23_29080833	0	29080833	C	T
23	chr23_29083430	0	29083430	G	A
23	chr23_29084109	0	29084109	T	G
23	chr23_29091649	0	29091649	C	T
23	chr23_29098452	0	29098452	A	G
23	chr23_29101158	0	29101158	A	G
23	chr23_29102568	0	29102568	A	G
23	chr23_29105006	0	29105006	A	G
23	chr23_29105621	0	29105621	A	G
23	chr23_29106219	0	29106219	G	T
23	chr23_29114725	0	29114725	T	C
23	chr23_29116638	0	29116638	G	T
23	chr23_29116673	0	29116673	T	C
23	chr23_29119129	0	29119129	T	C
23	chr23_29119391	0	29119391	G	A
23	chr23_29124171	0	29124171	G	A
23	chr23_29125022	0	29125022	G	C
23	chr23_29127476	0	29127476	C	T
23	chr23_29129234	0	29129234	A	G
23	chr23_29129503	0	29129503	G	C
23	chr23_29134770	0	29134770	A	G
23	chr23_29135010	0	29135010	A	C
23	chr23_29136219	0	29136219	A	T
23	chr23_29149601	0	29149601	A	T
23	chr23_29150557	0	29150557	A	T
23	chr23_29151912	0	29151912	G	A
23	chr23_29153444	0	29153444	C	T
23	chr23_29155982	0	29155982	G	A
23	chr23_29158192	0	29158192	G	C
23	chr23_29172745	0	29172745	G	C
23	chr23_29186226	0	29186226	G	A
23	chr23_29188717	0	29188717	G	A
23	chr23_29197353	0	29197353	A	G
23	chr23_29199921	0	29199921	A	G
23	chr23_29202348	0	29202348	A	T
23	chr23_29208688	0	29208688	C	A
23	chr23_29209772	0	29209772	A	G
23	chr23_29210146	0	29210146	C	T
23	chr23_29210754	0	29210754	G	T
23	chr23_29214161	0	29214161	T	C
23	chr23_29219626	0	29219626	T	C
23	chr23_29219940	0	29219940	A	G
23	chr23_29220160	0	29220160	C	A
23	chr23_29227683	0	29227683	G	A
23	chr23_29230222	0	29230222	A	G
23	chr23_29231228	0	29231228	C	G
23	chr23_29233648	0	29233648	T	C
23	chr23_29234545	0	29234545	T	C
23	chr23_29236937	0	29236937	T	C
23	chr23_29238797	0	29238797	A	G
23	chr23_29251960	0	29251960	G	C
23	chr23_29257593	0	29257593	T	G
23	chr23_29261782	0	29261782	T	C
23	chr23_29270155	0	29270155	T	C
23	chr23_29272743	0	29272743	A	C
23	chr23_29280357	0	29280357	T	G
23	chr23_29305609	0	29305609	T	C
23	chr23_29316818	0	29316818	C	A
23	chr23_29320296	0	29320296	A	T
23	chr23_29358671	0	29358671	A	T
23	chr23_29361389	0	29361389	G	A
23	chr23_29374921	0	29374921	T	C
23	chr23_29375153	0	29375153	T	C
23	chr23_29390629	0	29390629	G	T
23	chr23_29392587	0	29392587	C	T
23	chr23_29392909	0	29392909	T	G
23	chr23_29395345	0	29395345	T	C
23	chr23_29395865	0	29395865	T	C
23	chr23_29406097	0	29406097	C	T
23	chr23_29408314	0	29408314	T	C
23	chr23_29413107	0	29413107	T	C
23	chr23_29413881	0	29413881	T	C
23	chr23_29414108	0	29414108	A	G
23	chr23_29414259	0	29414259	C	T
23	chr23_29426595	0	29426595	T	G
23	chr23_29428646	0	29428646	T	G
23	chr23_29430779	0	29430779	G	A
23	chr23_29432884	0	29432884	C	T
23	chr23_29434946	0	29434946	T	C
23	chr23_29449425	0	29449425	C	T
23	chr23_29454982	0	29454982	A	G
23	chr23_29456475	0	29456475	C	A
23	chr23_29458422	0	29458422	T	C
23	chr23_29458576	0	29458576	C	T
23	chr23_29470769	0	29470769	C	G
23	chr23_29478490	0	29478490	T	A
23	chr23_29502710	0	29502710	A	C
23	chr23_29504020	0	29504020	A	G
23	chr23_29513105	0	29513105	G	T
23	chr23_29513802	0	29513802	T	C
23	chr23_29514993	0	29514993	G	A
23	chr23_29518962	0	29518962	C	T
23	chr23_29520758	0	29520758	A	G
23	chr23_29521475	0	29521475	C	G
23	chr23_29528288	0	29528288	C	T
23	chr23_29533405	0	29533405	C	T
23	chr23_29544590	0	29544590	T	C
23	chr23_29548443	0	29548443	G	T
23	chr23_29553532	0	29553532	T	C
23	chr23_29557484	0	29557484	A	G
23	chr23_29575241	0	29575241	C	G
23	chr23_29577143	0	29577143	T	C
23	chr23_29580647	0	29580647	G	A
23	chr23_29591339	0	29591339	A	G
23	chr23_29606005	0	29606005	C	T
23	chr23_29620824	0	29620824	G	A
23	chr23_29638355	0	29638355	C	T
23	chr23_29639340	0	29639340	G	A
23	chr23_29653078	0	29653078	T	C
23	chr23_29653420	0	29653420	C	A
23	chr23_29656849	0	29656849	C	A
23	chr23_29661251	0	29661251	C	T
23	chr23_29662409	0	29662409	G	A
23	chr23_29662619	0	29662619	A	G
23	chr23_29670555	0	29670555	A	G
23	chr23_29671446	0	29671446	G	T
23	chr23_29679525	0	29679525	T	C
23	chr23_29692553	0	29692553	C	T
23	chr23_29693286	0	29693286	C	T
23	chr23_29697784	0	29697784	A	G
23	chr23_29700618	0	29700618	A	G
23	chr23_29703513	0	29703513	C	T
23	chr23_29704007	0	29704007	A	G
23	chr23_29707733	0	29707733	G	C
23	chr23_29708165	0	29708165	G	A
23	chr23_29722639	0	29722639	G	A
23	chr23_29725512	0	29725512	T	A
23	chr23_29730278	0	29730278	A	G
23	chr23_29733087	0	29733087	A	G
23	chr23_29736612	0	29736612	A	C
23	chr23_29752408	0	29752408	G	A
23	chr23_29762110	0	29762110	C	T
23	chr23_29779038	0	29779038	G	A
23	chr23_29789848	0	29789848	C	T
23	chr23_29794457	0	29794457	T	C
23	chr23_29804372	0	29804372	T	C
23	chr23_29808406	0	29808406	G	C
23	chr23_29809310	0	29809310	T	C
23	chr23_29809338	0	29809338	T	C
23	chr23_29810130	0	29810130	C	A
23	chr23_29812148	0	29812148	C	T
23	chr23_29812909	0	29812909	A	C
23	chr23_29821271	0	29821271	G	A
23	chr23_29824920	0	29824920	C	T
23	chr23_29826544	0	29826544	C	T
23	chr23_29833036	0	29833036	T	G
23	chr23_29835038	0	29835038	C	T
23	chr23_29836757	0	29836757	T	G
23	chr23_29842961	0	29842961	G	A
23	chr23_29843523	0	29843523	G	T
23	chr23_29850680	0	29850680	A	T
23	chr23_29862494	0	29862494	C	G
23	chr23_29863428	0	29863428	T	C
23	chr23_29867089	0	29867089	G	A
23	chr23_29867551	0	29867551	T	A
23	chr23_29874771	0	29874771	T	A
23	chr23_29882120	0	29882120	C	G
23	chr23_29911397	0	29911397	G	C
23	chr23_29921070	0	29921070	T	C
23	chr23_29926577	0	29926577	G	A
23	chr23_29926893	0	29926893	A	T
23	chr23_29931315	0	29931315	T	C
23	chr23_29940913	0	29940913	C	T
23	chr23_29942250	0	29942250	C	A
23	chr23_29943596	0	29943596	G	A
23	chr23_29960487	0	29960487	G	A
23	chr23_29960845	0	29960845	A	G
23	chr23_29964227	0	29964227	T	C
23	chr23_29966466	0	29966466	A	G
23	chr23_29966673	0	29966673	G	A
23	chr23_29968789	0	29968789	T	C
23	chr23_29971356	0	29971356	T	C
23	chr23_29977332	0	29977332	C	T
23	chr23_29987146	0	29987146	G	A
23	chr23_29998029	0	29998029	G	A
23	chr23_30000393	0	30000393	A	G
23	chr23_30001767	0	30001767	A	G
23	chr23_30001934	0	30001934	G	A
23	chr23_30006014	0	30006014	T	C
23	chr23_30007275	0	30007275	C	A
23	chr23_30018009	0	30018009	C	G
23	chr23_30018577	0	30018577	T	C
23	chr23_30023615	0	30023615	G	A
23	chr23_30032075	0	30032075	G	A
23	chr23_30034668	0	30034668	T	C
23	chr23_30035647	0	30035647	C	G
23	chr23_30044924	0	30044924	G	A
23	chr23_30049064	0	30049064	A	G
23	chr23_30052424	0	30052424	C	T
23	chr23_30053702	0	30053702	A	G
23	chr23_30054188	0	30054188	T	C
23	chr23_30060142	0	30060142	G	T
23	chr23_30060400	0	30060400	G	T
23	chr23_30086237	0	30086237	T	C
23	chr23_30090407	0	30090407	G	C
23	chr23_30092397	0	30092397	T	C
23	chr23_30098534	0	30098534	G	A
23	chr23_30104869	0	30104869	G	C
23	chr23_30107951	0	30107951	T	A
23	chr23_30113402	0	30113402	A	G
23	chr23_30126891	0	30126891	G	A
23	chr23_30131659	0	30131659	A	G
23	chr23_30134737	0	30134737	C	A
23	chr23_30137225	0	30137225	G	A
23	chr23_30139090	0	30139090	C	T
23	chr23_30141501	0	30141501	A	G
23	chr23_30142088	0	30142088	A	G
23	chr23_30142708	0	30142708	G	A
23	chr23_30147060	0	30147060	C	G
23	chr23_30152259	0	30152259	C	A
23	chr23_30161309	0	30161309	C	A
23	chr23_30165886	0	30165886	C	A
23	chr23_30171580	0	30171580	A	G
23	chr23_30184908	0	30184908	T	C
23	chr23_30186286	0	30186286	G	A
23	chr23_30190887	0	30190887	C	T
23	chr23_30191242	0	30191242	A	G
23	chr23_30194943	0	30194943	T	C
23	chr23_30199958	0	30199958	T	C
23	chr23_30209290	0	30209290	A	G
23	chr23_30209362	0	30209362	C	T
23	chr23_30219956	0	30219956	C	T
23	chr23_30221293	0	30221293	A	G
23	chr23_30222274	0	30222274	C	T
23	chr23_30236580	0	30236580	T	A
23	chr23_30245488	0	30245488	G	A
23	chr23_30245932	0	30245932	G	C
23	chr23_30251020	0	30251020	T	G
23	chr23_30264451	0	30264451	A	G
23	chr23_30264554	0	30264554	C	T
23	chr23_30280340	0	30280340	A	C
23	chr23_30288412	0	30288412	C	G
23	chr23_30298725	0	30298725	T	C
23	chr23_30305606	0	30305606	C	A
23	chr23_30317278	0	30317278	T	C
23	chr23_30319945	0	30319945	T	C
23	chr23_30326882	0	30326882	T	G
23	chr23_30327737	0	30327737	G	A
23	chr23_30329655	0	30329655	A	T
23	chr23_30331164	0	30331164	G	A
23	chr23_30334182	0	30334182	T	C
23	chr23_30357747	0	30357747	A	G
23	chr23_30370811	0	30370811	T	C
23	chr23_30377314	0	30377314	T	C
23	chr23_30388104	0	30388104	C	T
23	chr23_30388951	0	30388951	T	C
23	chr23_30391154	0	30391154	G	A
23	chr23_30398720	0	30398720	T	C
23	chr23_30409890	0	30409890	C	T
23	chr23_30413750	0	30413750	C	T
23	chr23_30423593	0	30423593	T	C
23	chr23_30431831	0	30431831	T	C
23	chr23_30433376	0	30433376	T	G
23	chr23_30436613	0	30436613	G	T
23	chr23_30436938	0	30436938	G	A
23	chr23_30437324	0	30437324	T	C
23	chr23_30450259	0	30450259	T	A
23	chr23_30450722	0	30450722	C	A
23	chr23_30459035	0	30459035	C	T
23	chr23_30467355	0	30467355	T	C
23	chr23_30467587	0	30467587	C	A
23	chr23_30476461	0	30476461	T	C
23	chr23_30480492	0	30480492	A	T
23	chr23_30483943	0	30483943	C	T
23	chr23_30495818	0	30495818	T	G
23	chr23_30520191	0	30520191	A	G
23	chr23_30524011	0	30524011	C	A
23	chr23_30528162	0	30528162	A	G
23	chr23_30536552	0	30536552	T	C
23	chr23_30556801	0	30556801	T	G
23	chr23_30565134	0	30565134	C	T
23	chr23_30567972	0	30567972	C	T
23	chr23_30573315	0	30573315	G	T
23	chr23_30574185	0	30574185	T	C
23	chr23_30577518	0	30577518	T	C
23	chr23_30581700	0	30581700	T	C
23	chr23_30585758	0	30585758	A	C
23	chr23_30590091	0	30590091	A	C
23	chr23_30606550	0	30606550	A	T
23	chr23_30611786	0	30611786	A	G
23	chr23_30618624	0	30618624	G	T
23	chr23_30618865	0	30618865	A	T
23	chr23_30623540	0	30623540	C	T
23	chr23_30639727	0	30639727	T	C
23	chr23_30642612	0	30642612	C	T
23	chr23_30646762	0	30646762	C	T
23	chr23_30647716	0	30647716	C	G
23	chr23_30654777	0	30654777	T	C
23	chr23_30656167	0	30656167	A	C
23	chr23_30656312	0	30656312	C	G
23	chr23_30659259	0	30659259	A	T
23	chr23_30659317	0	30659317	T	C
23	chr23_30662438	0	30662438	T	C
23	chr23_30662613	0	30662613	C	T
23	chr23_30673814	0	30673814	C	T
23	chr23_30678281	0	30678281	A	G
23	chr23_30684068	0	30684068	A	G
23	chr23_30707179	0	30707179	G	A
23	chr23_30707320	0	30707320	G	A
23	chr23_30713090	0	30713090	A	C
23	chr23_30716283	0	30716283	G	C
23	chr23_30729239	0	30729239	G	A
23	chr23_30732259	0	30732259	C	T
23	chr23_30733439	0	30733439	G	A
23	chr23_30754647	0	30754647	A	G
23	chr23_30759410	0	30759410	A	G
23	chr23_30763394	0	30763394	A	G
23	chr23_30766173	0	30766173	A	G
23	chr23_30768551	0	30768551	A	G
23	chr23_30779385	0	30779385	T	C
23	chr23_30780467	0	30780467	A	T
23	chr23_30790190	0	30790190	T	C
23	chr23_30795546	0	30795546	G	C
23	chr23_30800488	0	30800488	C	T
23	chr23_30800515	0	30800515	C	T
23	chr23_30802033	0	30802033	G	A
23	chr23_30802865	0	30802865	C	T
23	chr23_30805002	0	30805002	C	T
23	chr23_30816384	0	30816384	G	A
23	chr23_30819562	0	30819562	T	C
23	chr23_30820910	0	30820910	C	G
23	chr23_30827942	0	30827942	C	G
23	chr23_30831480	0	30831480	G	A
23	chr23_30831928	0	30831928	A	C
23	chr23_30832173	0	30832173	G	A
23	chr23_30832897	0	30832897	T	A
23	chr23_30833041	0	30833041	T	C
23	chr23_30833915	0	30833915	T	C
23	chr23_30835441	0	30835441	C	T
23	chr23_30835987	0	30835987	T	C
23	chr23_30855505	0	30855505	G	A
23	chr23_30855578	0	30855578	A	T
23	chr23_30863464	0	30863464	T	C
23	chr23_30874448	0	30874448	T	G
23	chr23_30881562	0	30881562	G	C
23	chr23_30884347	0	30884347	A	T
23	chr23_30894201	0	30894201	A	C
23	chr23_30903283	0	30903283	C	T
23	chr23_30903724	0	30903724	T	C
23	chr23_30907823	0	30907823	G	T
23	chr23_30911367	0	30911367	T	C
23	chr23_30914571	0	30914571	C	T
23	chr23_30920718	0	30920718	C	A
23	chr23_30936312	0	30936312	T	C
23	chr23_30943616	0	30943616	G	C
23	chr23_30961671	0	30961671	A	G
23	chr23_30970476	0	30970476	T	C
23	chr23_30971866	0	30971866	G	A
23	chr23_30975617	0	30975617	A	G
23	chr23_30982257	0	30982257	C	G
23	chr23_30986874	0	30986874	A	G
23	chr23_30988435	0	30988435	G	A
23	chr23_30996822	0	30996822	C	G
23	chr23_31006823	0	31006823	T	C
23	chr23_31013429	0	31013429	A	G
23	chr23_31018757	0	31018757	C	T
23	chr23_31019178	0	31019178	C	T
23	chr23_31035533	0	31035533	T	C
23	chr23_31035705	0	31035705	G	C
23	chr23_31048500	0	31048500	A	T
23	chr23_31051742	0	31051742	G	C
23	chr23_31055131	0	31055131	G	A
23	chr23_31057148	0	31057148	T	C
23	chr23_31057661	0	31057661	C	T
23	chr23_31061896	0	31061896	G	A
23	chr23_31081989	0	31081989	A	G
23	chr23_31089270	0	31089270	A	G
23	chr23_31090342	0	31090342	T	C
23	chr23_31095770	0	31095770	A	G
23	chr23_31100659	0	31100659	T	C
23	chr23_31103171	0	31103171	A	G
23	chr23_31104887	0	31104887	C	A
23	chr23_31105366	0	31105366	T	C
23	chr23_31107712	0	31107712	G	A
23	chr23_31126415	0	31126415	C	A
23	chr23_31132732	0	31132732	T	G
23	chr23_31134921	0	31134921	C	T
23	chr23_31137902	0	31137902	A	T
23	chr23_31146166	0	31146166	G	A
23	chr23_31146731	0	31146731	A	G
23	chr23_31157440	0	31157440	A	G
23	chr23_31158379	0	31158379	C	G
23	chr23_31160522	0	31160522	A	T
23	chr23_31168042	0	31168042	T	C
23	chr23_31179441	0	31179441	A	G
23	chr23_31186723	0	31186723	T	C
23	chr23_31188625	0	31188625	T	G
23	chr23_31189167	0	31189167	T	A
23	chr23_31201975	0	31201975	C	G
23	chr23_31212320	0	31212320	A	G
23	chr23_31212636	0	31212636	A	G
23	chr23_31220905	0	31220905	C	G
23	chr23_31227940	0	31227940	T	C
23	chr23_31236392	0	31236392	C	T
23	chr23_31244557	0	31244557	A	G
23	chr23_31249888	0	31249888	T	C
23	chr23_31253353	0	31253353	T	C
23	chr23_31255960	0	31255960	T	G
23	chr23_31256321	0	31256321	A	G
23	chr23_31259205	0	31259205	C	T
23	chr23_31262410	0	31262410	T	C
23	chr23_31263786	0	31263786	G	A
23	chr23_31264935	0	31264935	G	A
23	chr23_31266633	0	31266633	T	A
23	chr23_31278735	0	31278735	G	C
23	chr23_31280922	0	31280922	A	G
23	chr23_31298485	0	31298485	G	A
23	chr23_31301399	0	31301399	A	C
23	chr23_31302076	0	31302076	C	T
23	chr23_31305058	0	31305058	C	T
23	chr23_31311298	0	31311298	G	T
23	chr23_31311423	0	31311423	A	G
23	chr23_31311477	0	31311477	T	A
23	chr23_31341163	0	31341163	C	T
23	chr23_31345504	0	31345504	C	G
23	chr23_31348162	0	31348162	C	T
23	chr23_31369124	0	31369124	C	T
23	chr23_31370224	0	31370224	C	T
23	chr23_31381023	0	31381023	C	T
23	chr23_31388440	0	31388440	C	G
23	chr23_31388654	0	31388654	A	G
23	chr23_31391689	0	31391689	A	T
23	chr23_31391978	0	31391978	G	C
23	chr23_31392272	0	31392272	A	T
23	chr23_31395047	0	31395047	T	C
23	chr23_31408829	0	31408829	A	C
23	chr23_31410748	0	31410748	T	C
23	chr23_31417043	0	31417043	T	C
23	chr23_31427629	0	31427629	C	T
23	chr23_31439255	0	31439255	G	A
23	chr23_31446974	0	31446974	G	A
23	chr23_31450823	0	31450823	T	C
23	chr23_31453179	0	31453179	A	T
23	chr23_31459185	0	31459185	G	A
23	chr23_31459238	0	31459238	C	A
23	chr23_31462374	0	31462374	A	G
23	chr23_31462473	0	31462473	G	A
23	chr23_31475575	0	31475575	T	C
23	chr23_31480289	0	31480289	A	G
23	chr23_31481063	0	31481063	A	C
23	chr23_31491788	0	31491788	C	T
23	chr23_31503159	0	31503159	A	G
23	chr23_31504393	0	31504393	A	G
23	chr23_31504542	0	31504542	G	T
23	chr23_31510738	0	31510738	A	C
23	chr23_31526537	0	31526537	G	C
23	chr23_31529581	0	31529581	T	G
23	chr23_31534132	0	31534132	G	A
23	chr23_31544807	0	31544807	A	G
23	chr23_31545571	0	31545571	C	A
23	chr23_31546011	0	31546011	A	G
23	chr23_31547645	0	31547645	T	C
23	chr23_31551104	0	31551104	C	G
23	chr23_31566988	0	31566988	T	G
23	chr23_31576687	0	31576687	T	C
23	chr23_31583891	0	31583891	T	C
23	chr23_31592928	0	31592928	C	G
23	chr23_31602623	0	31602623	T	C
23	chr23_31607814	0	31607814	T	A
23	chr23_31615647	0	31615647	A	G
23	chr23_31616776	0	31616776	T	C
23	chr23_31632903	0	31632903	C	A
23	chr23_31639595	0	31639595	T	C
23	chr23_31639775	0	31639775	G	A
23	chr23_31643603	0	31643603	T	C
23	chr23_31656780	0	31656780	T	C
23	chr23_31660308	0	31660308	G	A
23	chr23_31664601	0	31664601	A	C
23	chr23_31666466	0	31666466	A	G
23	chr23_31668937	0	31668937	A	G
23	chr23_31681624	0	31681624	A	G
23	chr23_31682784	0	31682784	A	G
23	chr23_31684940	0	31684940	A	G
23	chr23_31685999	0	31685999	T	C
23	chr23_31691108	0	31691108	C	G
23	chr23_31695909	0	31695909	T	C
23	chr23_31708430	0	31708430	C	T
23	chr23_31730466	0	31730466	A	G
23	chr23_31734250	0	31734250	T	C
23	chr23_31765691	0	31765691	C	T
23	chr23_31767640	0	31767640	C	A
23	chr23_31785379	0	31785379	G	T
23	chr23_31801226	0	31801226	A	G
23	chr23_31808754	0	31808754	G	A
23	chr23_31814236	0	31814236	A	C
23	chr23_31819384	0	31819384	T	C
23	chr23_31820347	0	31820347	G	A
23	chr23_31825887	0	31825887	C	T
23	chr23_31825889	0	31825889	C	T
23	chr23_31845960	0	31845960	C	T
23	chr23_31847484	0	31847484	C	T
23	chr23_31851854	0	31851854	A	G
23	chr23_31854350	0	31854350	G	C
23	chr23_31856255	0	31856255	G	A
23	chr23_31863359	0	31863359	T	C
23	chr23_31867111	0	31867111	C	T
23	chr23_31884505	0	31884505	G	A
23	chr23_31903702	0	31903702	G	C
23	chr23_31905283	0	31905283	A	T
23	chr23_31906109	0	31906109	A	G
23	chr23_31915143	0	31915143	T	C
23	chr23_31919494	0	31919494	C	T
23	chr23_31922681	0	31922681	T	A
23	chr23_31929462	0	31929462	A	C
23	chr23_31935686	0	31935686	G	A
23	chr23_31938618	0	31938618	C	T
23	chr23_31964831	0	31964831	G	A
23	chr23_31966577	0	31966577	T	C
23	chr23_31968405	0	31968405	C	G
23	chr23_31978070	0	31978070	A	G
23	chr23_31995269	0	31995269	T	C
23	chr23_32000743	0	32000743	C	T
23	chr23_32011513	0	32011513	C	T
23	chr23_32013472	0	32013472	A	C
23	chr23_32016583	0	32016583	A	T
23	chr23_32021060	0	32021060	A	G
23	chr23_32021175	0	32021175	A	C
23	chr23_32025106	0	32025106	C	T
23	chr23_32026265	0	32026265	C	A
23	chr23_32026553	0	32026553	A	G
23	chr23_32031457	0	32031457	A	G
23	chr23_32047221	0	32047221	G	A
23	chr23_32053461	0	32053461	G	T
23	chr23_32066150	0	32066150	A	G
23	chr23_32067989	0	32067989	T	A
23	chr23_32068214	0	32068214	C	T
23	chr23_32069435	0	32069435	G	C
23	chr23_32070347	0	32070347	C	A
23	chr23_32078400	0	32078400	T	A
23	chr23_32078536	0	32078536	T	C
23	chr23_32078971	0	32078971	T	C
23	chr23_32083961	0	32083961	C	A
23	chr23_32084617	0	32084617	A	G
23	chr23_32088302	0	32088302	A	G
23	chr23_32090503	0	32090503	C	A
23	chr23_32096719	0	32096719	G	T
23	chr23_32097059	0	32097059	T	G
23	chr23_32097270	0	32097270	G	A
23	chr23_32097350	0	32097350	T	C
23	chr23_32098588	0	32098588	G	A
23	chr23_32108824	0	32108824	G	A
23	chr23_32123998	0	32123998	C	T
23	chr23_32129565	0	32129565	G	C
23	chr23_32140202	0	32140202	G	A
23	chr23_32142315	0	32142315	T	C
23	chr23_32147662	0	32147662	C	T
23	chr23_32150342	0	32150342	A	C
23	chr23_32159179	0	32159179	C	T
23	chr23_32178639	0	32178639	A	G
23	chr23_32179556	0	32179556	A	G
23	chr23_32179989	0	32179989	C	T
23	chr23_32186395	0	32186395	A	T
23	chr23_32186426	0	32186426	G	C
23	chr23_32188996	0	32188996	T	G
23	chr23_32191537	0	32191537	A	C
23	chr23_32201650	0	32201650	T	C
23	chr23_32207241	0	32207241	C	A
23	chr23_32207462	0	32207462	C	G
23	chr23_32214137	0	32214137	A	G
23	chr23_32218707	0	32218707	A	G
23	chr23_32219689	0	32219689	C	T
23	chr23_32230064	0	32230064	C	A
23	chr23_32236160	0	32236160	G	A
23	chr23_32237746	0	32237746	G	C
23	chr23_32271125	0	32271125	A	T
23	chr23_32275365	0	32275365	A	G
23	chr23_32276461	0	32276461	C	T
23	chr23_32282314	0	32282314	A	T
23	chr23_32286811	0	32286811	G	T
23	chr23_32290139	0	32290139	G	A
23	chr23_32291439	0	32291439	A	T
23	chr23_32296267	0	32296267	C	T
23	chr23_32305092	0	32305092	A	T
23	chr23_32311046	0	32311046	G	T
23	chr23_32312468	0	32312468	T	C
23	chr23_32313218	0	32313218	A	G
23	chr23_32314403	0	32314403	C	T
23	chr23_32321874	0	32321874	A	G
23	chr23_32326964	0	32326964	T	G
23	chr23_32327194	0	32327194	C	A
23	chr23_32347014	0	32347014	C	T
23	chr23_32348677	0	32348677	G	A
23	chr23_32351617	0	32351617	C	T
23	chr23_32364337	0	32364337	T	C
23	chr23_32366801	0	32366801	G	A
23	chr23_32377819	0	32377819	T	G
23	chr23_32379871	0	32379871	G	C
23	chr23_32379926	0	32379926	T	C
23	chr23_32385027	0	32385027	G	T
23	chr23_32397019	0	32397019	C	T
23	chr23_32397411	0	32397411	G	A
23	chr23_32408538	0	32408538	A	G
23	chr23_32413584	0	32413584	G	C
23	chr23_32414059	0	32414059	A	C
23	chr23_32426642	0	32426642	A	C
23	chr23_32431997	0	32431997	A	C
23	chr23_32432538	0	32432538	T	C
23	chr23_32434100	0	32434100	T	C
23	chr23_32438886	0	32438886	G	A
23	chr23_32442240	0	32442240	G	C
23	chr23_32449534	0	32449534	C	G
23	chr23_32471459	0	32471459	C	T
23	chr23_32481675	0	32481675	G	C
23	chr23_32484774	0	32484774	A	C
23	chr23_32500830	0	32500830	A	G
23	chr23_32503035	0	32503035	A	G
23	chr23_32504688	0	32504688	A	C
23	chr23_32509310	0	32509310	T	G
23	chr23_32524003	0	32524003	G	A
23	chr23_32543494	0	32543494	T	C
23	chr23_32543558	0	32543558	C	T
23	chr23_32544605	0	32544605	G	T
23	chr23_32545108	0	32545108	T	C
23	chr23_32555591	0	32555591	G	A
23	chr23_32575312	0	32575312	T	C
23	chr23_32594981	0	32594981	A	G
23	chr23_32596723	0	32596723	C	T
23	chr23_32604559	0	32604559	A	G
23	chr23_32619237	0	32619237	C	G
23	chr23_32622118	0	32622118	A	G
23	chr23_32630455	0	32630455	T	A
23	chr23_32630999	0	32630999	T	G
23	chr23_32634251	0	32634251	T	C
23	chr23_32637558	0	32637558	G	T
23	chr23_32638470	0	32638470	T	C
23	chr23_32640351	0	32640351	G	T
23	chr23_32648749	0	32648749	T	C
23	chr23_32650715	0	32650715	G	C
23	chr23_32661928	0	32661928	A	C
23	chr23_32664113	0	32664113	T	A
23	chr23_32671355	0	32671355	T	C
23	chr23_32678465	0	32678465	T	G
23	chr23_32688552	0	32688552	C	T
23	chr23_32690268	0	32690268	T	C
23	chr23_32697697	0	32697697	A	C
23	chr23_32704561	0	32704561	G	A
23	chr23_32733118	0	32733118	C	G
23	chr23_32734206	0	32734206	T	C
23	chr23_32737745	0	32737745	G	A
23	chr23_32740669	0	32740669	T	G
23	chr23_32742824	0	32742824	C	T
23	chr23_32761476	0	32761476	C	T
23	chr23_32761622	0	32761622	C	T
23	chr23_32763749	0	32763749	T	C
23	chr23_32782929	0	32782929	T	C
23	chr23_32788619	0	32788619	T	C
23	chr23_32794455	0	32794455	G	C
23	chr23_32794816	0	32794816	C	T
23	chr23_32798110	0	32798110	C	A
23	chr23_32803741	0	32803741	A	G
23	chr23_32816763	0	32816763	C	T
23	chr23_32824313	0	32824313	A	G
23	chr23_32835068	0	32835068	A	C
23	chr23_32835914	0	32835914	C	A
23	chr23_32836054	0	32836054	A	G
23	chr23_32842530	0	32842530	T	C
23	chr23_32844431	0	32844431	C	G
23	chr23_32849792	0	32849792	C	T
23	chr23_32853293	0	32853293	G	A
23	chr23_32865621	0	32865621	C	T
23	chr23_32867086	0	32867086	A	G
23	chr23_32867411	0	32867411	C	T
23	chr23_32871617	0	32871617	T	A
23	chr23_32876017	0	32876017	A	G
23	chr23_32876150	0	32876150	A	G
23	chr23_32877058	0	32877058	A	G
23	chr23_32879021	0	32879021	T	A
23	chr23_32902984	0	32902984	T	C
23	chr23_32912523	0	32912523	G	C
23	chr23_32923302	0	32923302	T	A
23	chr23_32924985	0	32924985	C	T
23	chr23_32928516	0	32928516	C	T
23	chr23_32936096	0	32936096	T	C
23	chr23_32937087	0	32937087	C	A
23	chr23_32943629	0	32943629	A	G
23	chr23_32951218	0	32951218	A	G
23	chr23_32958835	0	32958835	C	G
23	chr23_32959117	0	32959117	G	A
23	chr23_32960833	0	32960833	A	G
23	chr23_32961610	0	32961610	A	T
23	chr23_32972638	0	32972638	C	T
23	chr23_32975235	0	32975235	G	A
23	chr23_32990187	0	32990187	C	G
23	chr23_32995757	0	32995757	G	T
23	chr23_32997389	0	32997389	C	T
23	chr23_33000504	0	33000504	A	C
23	chr23_33002678	0	33002678	T	C
23	chr23_33007936	0	33007936	G	A
23	chr23_33009063	0	33009063	C	T
23	chr23_33013579	0	33013579	T	C
23	chr23_33013855	0	33013855	T	C
23	chr23_33015187	0	33015187	T	C
23	chr23_33015427	0	33015427	C	G
23	chr23_33016757	0	33016757	A	G
23	chr23_33019100	0	33019100	G	A
23	chr23_33029762	0	33029762	G	A
23	chr23_33044365	0	33044365	A	G
23	chr23_33046129	0	33046129	A	C
23	chr23_33055188	0	33055188	G	C
23	chr23_33055470	0	33055470	T	C
23	chr23_33070171	0	33070171	G	A
23	chr23_33084605	0	33084605	T	A
23	chr23_33088142	0	33088142	T	C
23	chr23_33095701	0	33095701	G	T
23	chr23_33099540	0	33099540	A	T
23	chr23_33102595	0	33102595	T	G
23	chr23_33109449	0	33109449	A	G
23	chr23_33112795	0	33112795	A	G
23	chr23_33137012	0	33137012	A	G
23	chr23_33142055	0	33142055	C	T
23	chr23_33146680	0	33146680	C	G
23	chr23_33147926	0	33147926	T	C
23	chr23_33151412	0	33151412	A	G
23	chr23_33178801	0	33178801	C	T
23	chr23_33182591	0	33182591	A	G
23	chr23_33183622	0	33183622	A	G
23	chr23_33195020	0	33195020	A	G
23	chr23_33202097	0	33202097	A	G
23	chr23_33204303	0	33204303	A	G
23	chr23_33206166	0	33206166	G	A
23	chr23_33207302	0	33207302	C	T
23	chr23_33207720	0	33207720	T	C
23	chr23_33209336	0	33209336	C	T
23	chr23_33211864	0	33211864	A	G
23	chr23_33219386	0	33219386	T	G
23	chr23_33223192	0	33223192	C	T
23	chr23_33224960	0	33224960	G	A
23	chr23_33237929	0	33237929	T	C
23	chr23_33238203	0	33238203	A	G
23	chr23_33238617	0	33238617	G	A
23	chr23_33239841	0	33239841	C	A
23	chr23_33240444	0	33240444	G	T
23	chr23_33241470	0	33241470	G	A
23	chr23_33248200	0	33248200	T	G
23	chr23_33252199	0	33252199	G	A
23	chr23_33257778	0	33257778	T	C
23	chr23_33258670	0	33258670	C	T
23	chr23_33262882	0	33262882	T	C
23	chr23_33272674	0	33272674	G	A
23	chr23_33275529	0	33275529	T	G
23	chr23_33289282	0	33289282	T	C
23	chr23_33292796	0	33292796	G	A
23	chr23_33295511	0	33295511	T	C
23	chr23_33302359	0	33302359	G	A
23	chr23_33311193	0	33311193	T	C
23	chr23_33314778	0	33314778	A	G
23	chr23_33319599	0	33319599	C	T
23	chr23_33326839	0	33326839	G	A
23	chr23_33329260	0	33329260	C	G
23	chr23_33329893	0	33329893	C	T
23	chr23_33335528	0	33335528	A	G
23	chr23_33338986	0	33338986	C	T
23	chr23_33339609	0	33339609	A	G
23	chr23_33354387	0	33354387	C	A
23	chr23_33360557	0	33360557	C	A
23	chr23_33363638	0	33363638	T	C
23	chr23_33366448	0	33366448	T	C
23	chr23_33367434	0	33367434	A	G
23	chr23_33369276	0	33369276	G	A
23	chr23_33371514	0	33371514	T	C
23	chr23_33382290	0	33382290	A	G
23	chr23_33388624	0	33388624	T	C
23	chr23_33396120	0	33396120	C	T
23	chr23_33397520	0	33397520	A	G
23	chr23_33402542	0	33402542	G	C
23	chr23_33411654	0	33411654	G	A
23	chr23_33420286	0	33420286	G	A
23	chr23_33421932	0	33421932	T	A
23	chr23_33424437	0	33424437	C	T
23	chr23_33433310	0	33433310	T	C
23	chr23_33441018	0	33441018	T	C
23	chr23_33442442	0	33442442	C	T
23	chr23_33448192	0	33448192	G	A
23	chr23_33450576	0	33450576	A	T
23	chr23_33451098	0	33451098	T	C
23	chr23_33478551	0	33478551	A	G
23	chr23_33486714	0	33486714	G	A
23	chr23_33495201	0	33495201	C	T
23	chr23_33522878	0	33522878	C	T
23	chr23_33525799	0	33525799	A	G
23	chr23_33528137	0	33528137	A	C
23	chr23_33536697	0	33536697	C	T
23	chr23_33540418	0	33540418	G	C
23	chr23_33541556	0	33541556	G	A
23	chr23_33553523	0	33553523	C	A
23	chr23_33565104	0	33565104	G	A
23	chr23_33580495	0	33580495	G	A
23	chr23_33585731	0	33585731	C	T
23	chr23_33588934	0	33588934	A	G
23	chr23_33591480	0	33591480	A	G
23	chr23_33596822	0	33596822	G	A
23	chr23_33597731	0	33597731	T	C
23	chr23_33598723	0	33598723	C	T
23	chr23_33602022	0	33602022	A	G
23	chr23_33604592	0	33604592	A	G
23	chr23_33604786	0	33604786	T	C
23	chr23_33606889	0	33606889	T	C
23	chr23_33607802	0	33607802	A	C
23	chr23_33620167	0	33620167	A	G
23	chr23_33652952	0	33652952	C	T
23	chr23_33656797	0	33656797	A	G
23	chr23_33657873	0	33657873	A	G
23	chr23_33669712	0	33669712	G	T
23	chr23_33682781	0	33682781	T	A
23	chr23_33682824	0	33682824	G	A
23	chr23_33690644	0	33690644	T	C
23	chr23_33690747	0	33690747	G	C
23	chr23_33694215	0	33694215	A	G
23	chr23_33696465	0	33696465	C	G
23	chr23_33709938	0	33709938	C	T
23	chr23_33712893	0	33712893	A	T
23	chr23_33718394	0	33718394	A	G
23	chr23_33728465	0	33728465	G	A
23	chr23_33728773	0	33728773	G	A
23	chr23_33731461	0	33731461	A	G
23	chr23_33732462	0	33732462	T	C
23	chr23_33736962	0	33736962	A	C
23	chr23_33746489	0	33746489	T	C
23	chr23_33747035	0	33747035	T	C
23	chr23_33750237	0	33750237	G	T
23	chr23_33753679	0	33753679	G	A
23	chr23_33754696	0	33754696	G	A
23	chr23_33754864	0	33754864	T	A
23	chr23_33756019	0	33756019	C	T
23	chr23_33757709	0	33757709	G	T
23	chr23_33761433	0	33761433	G	A
23	chr23_33762197	0	33762197	C	T
23	chr23_33762203	0	33762203	G	T
23	chr23_33764168	0	33764168	C	T
23	chr23_33765297	0	33765297	C	A
23	chr23_33784036	0	33784036	C	G
23	chr23_33787209	0	33787209	T	C
23	chr23_33790106	0	33790106	A	G
23	chr23_33792307	0	33792307	T	G
23	chr23_33808786	0	33808786	A	G
23	chr23_33814236	0	33814236	G	A
23	chr23_33820661	0	33820661	T	C
23	chr23_33828982	0	33828982	T	C
23	chr23_33830355	0	33830355	A	G
23	chr23_33853735	0	33853735	C	T
23	chr23_33866863	0	33866863	A	T
23	chr23_33879709	0	33879709	T	C
23	chr23_33881011	0	33881011	G	A
23	chr23_33883424	0	33883424	A	G
23	chr23_33885677	0	33885677	G	A
23	chr23_33889475	0	33889475	G	T
23	chr23_33895743	0	33895743	A	G
23	chr23_33903269	0	33903269	G	T
23	chr23_33903767	0	33903767	C	T
23	chr23_33915318	0	33915318	T	C
23	chr23_33918525	0	33918525	G	A
23	chr23_33930419	0	33930419	A	G
23	chr23_33931869	0	33931869	T	C
23	chr23_33959681	0	33959681	G	A
23	chr23_33962523	0	33962523	T	A
23	chr23_33976948	0	33976948	A	G
23	chr23_33978990	0	33978990	T	C
23	chr23_33986620	0	33986620	G	A
23	chr23_33994121	0	33994121	T	C
23	chr23_34004331	0	34004331	C	T
23	chr23_34008330	0	34008330	G	T
23	chr23_34008810	0	34008810	T	C
23	chr23_34026269	0	34026269	T	C
23	chr23_34040080	0	34040080	T	C
23	chr23_34051644	0	34051644	T	C
23	chr23_34062121	0	34062121	G	T
23	chr23_34069559	0	34069559	A	G
23	chr23_34080377	0	34080377	T	C
23	chr23_34094068	0	34094068	G	A
23	chr23_34097438	0	34097438	T	C
23	chr23_34112847	0	34112847	C	T
23	chr23_34114592	0	34114592	G	T
23	chr23_34114624	0	34114624	G	A
23	chr23_34121662	0	34121662	T	C
23	chr23_34123881	0	34123881	T	C
23	chr23_34132319	0	34132319	G	A
23	chr23_34135271	0	34135271	T	G
23	chr23_34137478	0	34137478	C	A
23	chr23_34148471	0	34148471	C	G
23	chr23_34148690	0	34148690	C	T
23	chr23_34148815	0	34148815	C	T
23	chr23_34152373	0	34152373	C	T
23	chr23_34154181	0	34154181	T	C
23	chr23_34157536	0	34157536	A	G
23	chr23_34169947	0	34169947	C	T
23	chr23_34171959	0	34171959	G	A
23	chr23_34172938	0	34172938	A	G
23	chr23_34173846	0	34173846	G	A
23	chr23_34180858	0	34180858	A	G
23	chr23_34182632	0	34182632	T	C
23	chr23_34184215	0	34184215	T	A
23	chr23_34184924	0	34184924	T	C
23	chr23_34190413	0	34190413	C	T
23	chr23_34190933	0	34190933	T	C
23	chr23_34191554	0	34191554	A	G
23	chr23_34191992	0	34191992	G	T
23	chr23_34197778	0	34197778	A	G
23	chr23_34210200	0	34210200	G	C
23	chr23_34214089	0	34214089	G	A
23	chr23_34215761	0	34215761	T	C
23	chr23_34217714	0	34217714	T	C
23	chr23_34218282	0	34218282	G	A
23	chr23_34223312	0	34223312	C	T
23	chr23_34226674	0	34226674	A	G
23	chr23_34232627	0	34232627	A	G
23	chr23_34242946	0	34242946	C	T
23	chr23_34243943	0	34243943	C	A
23	chr23_34244950	0	34244950	G	T
23	chr23_34267099	0	34267099	A	G
23	chr23_34274855	0	34274855	A	G
23	chr23_34303079	0	34303079	T	C
23	chr23_34303628	0	34303628	C	G
23	chr23_34308688	0	34308688	A	G
23	chr23_34322867	0	34322867	A	T
23	chr23_34335261	0	34335261	C	T
23	chr23_34348736	0	34348736	T	C
23	chr23_34363551	0	34363551	T	C
23	chr23_34364361	0	34364361	G	T
23	chr23_34366091	0	34366091	T	C
23	chr23_34389785	0	34389785	C	G
23	chr23_34409269	0	34409269	G	C
23	chr23_34413058	0	34413058	C	T
23	chr23_34418096	0	34418096	A	G
23	chr23_34418696	0	34418696	G	C
23	chr23_34425239	0	34425239	T	G
23	chr23_34425687	0	34425687	C	T
23	chr23_34425750	0	34425750	C	G
23	chr23_34434769	0	34434769	T	G
23	chr23_34438265	0	34438265	C	T
23	chr23_34438610	0	34438610	T	C
23	chr23_34447237	0	34447237	C	T
23	chr23_34448861	0	34448861	G	C
23	chr23_34450442	0	34450442	T	C
23	chr23_34461331	0	34461331	T	C
23	chr23_34462478	0	34462478	T	C
23	chr23_34477576	0	34477576	C	G
23	chr23_34479797	0	34479797	T	A
23	chr23_34488101	0	34488101	T	G
23	chr23_34497944	0	34497944	C	T
23	chr23_34506421	0	34506421	C	T
23	chr23_34506580	0	34506580	T	G
23	chr23_34508309	0	34508309	A	G
23	chr23_34526889	0	34526889	T	C
23	chr23_34529287	0	34529287	T	C
23	chr23_34532045	0	34532045	T	C
23	chr23_34532092	0	34532092	T	C
23	chr23_34541935	0	34541935	G	T
23	chr23_34562654	0	34562654	A	G
23	chr23_34570947	0	34570947	G	C
23	chr23_34582886	0	34582886	G	A
23	chr23_34587129	0	34587129	A	G
23	chr23_34603045	0	34603045	C	G
23	chr23_34611067	0	34611067	A	G
23	chr23_34611193	0	34611193	T	C
23	chr23_34611807	0	34611807	C	T
23	chr23_34612087	0	34612087	C	T
23	chr23_34618570	0	34618570	A	G
23	chr23_34619421	0	34619421	A	G
23	chr23_34632888	0	34632888	G	A
23	chr23_34635306	0	34635306	G	T
23	chr23_34635333	0	34635333	T	C
23	chr23_34639497	0	34639497	A	G
23	chr23_34641171	0	34641171	C	A
23	chr23_34641942	0	34641942	T	C
23	chr23_34649295	0	34649295	A	G
23	chr23_34649465	0	34649465	G	T
23	chr23_34659347	0	34659347	T	C
23	chr23_34663943	0	34663943	T	C
23	chr23_34664519	0	34664519	G	A
23	chr23_34677410	0	34677410	G	T
23	chr23_34680749	0	34680749	G	A
23	chr23_34680774	0	34680774	C	T
23	chr23_34682061	0	34682061	G	A
23	chr23_34690889	0	34690889	A	G
23	chr23_34691204	0	34691204	A	G
23	chr23_34691738	0	34691738	G	A
23	chr23_34694647	0	34694647	C	T
23	chr23_34695655	0	34695655	G	A
23	chr23_34707414	0	34707414	A	T
23	chr23_34708449	0	34708449	T	A
23	chr23_34709184	0	34709184	T	C
23	chr23_34729051	0	34729051	C	A
23	chr23_34744211	0	34744211	A	G
23	chr23_34745536	0	34745536	A	G
23	chr23_34747337	0	34747337	G	C
23	chr23_34754529	0	34754529	T	C
23	chr23_34760496	0	34760496	C	T
23	chr23_34765048	0	34765048	G	A
23	chr23_34771244	0	34771244	T	C
23	chr23_34771417	0	34771417	C	T
23	chr23_34776181	0	34776181	G	T
23	chr23_34784469	0	34784469	G	T
23	chr23_34784553	0	34784553	G	C
23	chr23_34787034	0	34787034	T	C
23	chr23_34791531	0	34791531	T	A
23	chr23_34793471	0	34793471	T	C
23	chr23_34806587	0	34806587	A	G
23	chr23_34811013	0	34811013	A	G
23	chr23_34814179	0	34814179	T	C
23	chr23_34814994	0	34814994	G	A
23	chr23_34815101	0	34815101	A	G
23	chr23_34820837	0	34820837	C	T
23	chr23_34820873	0	34820873	C	T
23	chr23_34821755	0	34821755	C	T
23	chr23_34826558	0	34826558	C	T
23	chr23_34828870	0	34828870	C	T
23	chr23_34832727	0	34832727	A	C
23	chr23_34842631	0	34842631	A	G
23	chr23_34847465	0	34847465	T	C
23	chr23_34848203	0	34848203	T	C
23	chr23_34854014	0	34854014	G	T
23	chr23_34854576	0	34854576	G	C
23	chr23_34857284	0	34857284	G	A
23	chr23_34862554	0	34862554	G	A
23	chr23_34866013	0	34866013	T	C
23	chr23_34866124	0	34866124	G	A
23	chr23_34867313	0	34867313	C	A
23	chr23_34867773	0	34867773	A	G
23	chr23_34874901	0	34874901	T	C
23	chr23_34876372	0	34876372	G	C
23	chr23_34877355	0	34877355	A	G
23	chr23_34886366	0	34886366	C	G
23	chr23_34886916	0	34886916	C	T
23	chr23_34897132	0	34897132	T	C
23	chr23_34899254	0	34899254	C	G
23	chr23_34907605	0	34907605	A	G
23	chr23_34908640	0	34908640	T	C
23	chr23_34909019	0	34909019	T	C
23	chr23_34917110	0	34917110	T	C
23	chr23_34928110	0	34928110	T	C
23	chr23_34931082	0	34931082	C	T
23	chr23_34932624	0	34932624	C	A
23	chr23_34933706	0	34933706	A	G
23	chr23_34935976	0	34935976	A	G
23	chr23_34939704	0	34939704	T	G
23	chr23_34942370	0	34942370	T	C
23	chr23_34943786	0	34943786	A	G
23	chr23_34945316	0	34945316	G	T
23	chr23_34951044	0	34951044	G	A
23	chr23_34955804	0	34955804	G	C
23	chr23_34968150	0	34968150	T	C
23	chr23_34975362	0	34975362	A	G
23	chr23_34986652	0	34986652	C	T
23	chr23_34988756	0	34988756	T	A
23	chr23_34991290	0	34991290	A	G
23	chr23_34992407	0	34992407	G	C
23	chr23_35005457	0	35005457	A	G
23	chr23_35009537	0	35009537	G	T
23	chr23_35011449	0	35011449	A	G
23	chr23_35011506	0	35011506	T	C
23	chr23_35014726	0	35014726	C	T
23	chr23_35017351	0	35017351	T	C
23	chr23_35020058	0	35020058	A	G
23	chr23_35020135	0	35020135	A	G
23	chr23_35020653	0	35020653	C	G
23	chr23_35022862	0	35022862	C	A
23	chr23_35026078	0	35026078	C	T
23	chr23_35046212	0	35046212	A	G
23	chr23_35046877	0	35046877	G	A
23	chr23_35051151	0	35051151	G	T
23	chr23_35052509	0	35052509	T	C
23	chr23_35054416	0	35054416	G	C
23	chr23_35062626	0	35062626	A	G
23	chr23_35066839	0	35066839	C	T
23	chr23_35084404	0	35084404	C	T
23	chr23_35087655	0	35087655	C	T
23	chr23_35088987	0	35088987	C	T
23	chr23_35091070	0	35091070	A	G
23	chr23_35101227	0	35101227	C	T
23	chr23_35125271	0	35125271	T	C
23	chr23_35132966	0	35132966	T	C
23	chr23_35136259	0	35136259	G	A
23	chr23_35138997	0	35138997	A	G
23	chr23_35140586	0	35140586	C	T
23	chr23_35150723	0	35150723	T	C
23	chr23_35153160	0	35153160	T	C
23	chr23_35154875	0	35154875	A	G
23	chr23_35159117	0	35159117	C	T
23	chr23_35160899	0	35160899	C	T
23	chr23_35162195	0	35162195	C	T
23	chr23_35170185	0	35170185	A	G
23	chr23_35176995	0	35176995	C	T
23	chr23_35177242	0	35177242	C	T
23	chr23_35182932	0	35182932	C	T
23	chr23_35196709	0	35196709	G	A
23	chr23_35207619	0	35207619	T	G
23	chr23_35209121	0	35209121	C	G
23	chr23_35213356	0	35213356	G	T
23	chr23_35234752	0	35234752	A	C
23	chr23_35259334	0	35259334	T	C
23	chr23_35290753	0	35290753	G	C
23	chr23_35291691	0	35291691	T	G
23	chr23_35295244	0	35295244	A	G
23	chr23_35306009	0	35306009	G	A
23	chr23_35308613	0	35308613	A	C
23	chr23_35309297	0	35309297	A	G
23	chr23_35309456	0	35309456	T	C
23	chr23_35310377	0	35310377	C	T
23	chr23_35335614	0	35335614	T	C
23	chr23_35347117	0	35347117	A	G
23	chr23_35349615	0	35349615	T	C
23	chr23_35351523	0	35351523	C	T
23	chr23_35353373	0	35353373	A	T
23	chr23_35354362	0	35354362	T	C
23	chr23_35372411	0	35372411	G	T
23	chr23_35373799	0	35373799	G	C
23	chr23_35374913	0	35374913	C	A
23	chr23_35382581	0	35382581	T	C
23	chr23_35386187	0	35386187	G	A
23	chr23_35395203	0	35395203	G	A
23	chr23_35397786	0	35397786	G	A
23	chr23_35411291	0	35411291	T	C
23	chr23_35418549	0	35418549	A	G
23	chr23_35438007	0	35438007	T	C
23	chr23_35444463	0	35444463	G	A
23	chr23_35444893	0	35444893	C	T
23	chr23_35447049	0	35447049	A	G
23	chr23_35449780	0	35449780	A	G
23	chr23_35449829	0	35449829	G	A
23	chr23_35455175	0	35455175	C	A
23	chr23_35456750	0	35456750	A	G
23	chr23_35464192	0	35464192	A	G
23	chr23_35467303	0	35467303	G	A
23	chr23_35467888	0	35467888	T	C
23	chr23_35472744	0	35472744	A	G
23	chr23_35476555	0	35476555	G	A
23	chr23_35483762	0	35483762	A	G
23	chr23_35483787	0	35483787	T	C
23	chr23_35494272	0	35494272	T	C
23	chr23_35495423	0	35495423	G	A
23	chr23_35521597	0	35521597	T	A
23	chr23_35542701	0	35542701	T	A
23	chr23_35544168	0	35544168	G	T
23	chr23_35570807	0	35570807	G	A
23	chr23_35573978	0	35573978	C	A
23	chr23_35576473	0	35576473	G	A
23	chr23_35586167	0	35586167	G	A
23	chr23_35587634	0	35587634	G	A
23	chr23_35599354	0	35599354	C	A
23	chr23_35615201	0	35615201	A	G
23	chr23_35615995	0	35615995	A	G
23	chr23_35617047	0	35617047	G	A
23	chr23_35622907	0	35622907	T	C
23	chr23_35630930	0	35630930	G	A
23	chr23_35656443	0	35656443	G	A
23	chr23_35717157	0	35717157	G	A
23	chr23_35725279	0	35725279	G	C
23	chr23_35725400	0	35725400	T	G
23	chr23_35725673	0	35725673	A	G
23	chr23_35740976	0	35740976	G	C
23	chr23_35743665	0	35743665	A	G
23	chr23_35744166	0	35744166	A	G
23	chr23_35749998	0	35749998	A	G
23	chr23_35750814	0	35750814	A	G
23	chr23_35762166	0	35762166	A	G
23	chr23_35766120	0	35766120	T	C
23	chr23_35772336	0	35772336	G	A
23	chr23_35777296	0	35777296	C	G
23	chr23_35779610	0	35779610	G	A
23	chr23_35781095	0	35781095	T	C
23	chr23_35781186	0	35781186	T	C
23	chr23_35782361	0	35782361	A	C
23	chr23_35786866	0	35786866	C	T
23	chr23_35793040	0	35793040	C	G
23	chr23_35793879	0	35793879	A	C
23	chr23_35794783	0	35794783	T	G
23	chr23_35801856	0	35801856	A	C
23	chr23_35802496	0	35802496	G	A
23	chr23_35805127	0	35805127	T	C
23	chr23_35810773	0	35810773	G	A
23	chr23_35813660	0	35813660	C	G
23	chr23_35824927	0	35824927	T	C
23	chr23_35825044	0	35825044	T	C
23	chr23_35825938	0	35825938	A	G
23	chr23_35826073	0	35826073	C	T
23	chr23_35826116	0	35826116	C	G
23	chr23_35834317	0	35834317	A	C
23	chr23_35836584	0	35836584	T	G
23	chr23_35840080	0	35840080	C	T
23	chr23_35840981	0	35840981	T	C
23	chr23_35841093	0	35841093	T	C
23	chr23_35842500	0	35842500	C	G
23	chr23_35847618	0	35847618	G	A
23	chr23_35848158	0	35848158	A	C
23	chr23_35855918	0	35855918	C	T
23	chr23_35861430	0	35861430	T	G
23	chr23_35866991	0	35866991	T	C
23	chr23_35869099	0	35869099	A	G
23	chr23_35872478	0	35872478	G	A
23	chr23_35879020	0	35879020	C	G
23	chr23_35880892	0	35880892	A	G
23	chr23_35881342	0	35881342	G	A
23	chr23_35882697	0	35882697	T	C
23	chr23_35883705	0	35883705	T	C
23	chr23_35886228	0	35886228	C	T
23	chr23_35888452	0	35888452	C	T
23	chr23_35889040	0	35889040	T	C
23	chr23_35890182	0	35890182	G	A
23	chr23_35901307	0	35901307	G	A
23	chr23_35903108	0	35903108	T	G
23	chr23_35904240	0	35904240	A	G
23	chr23_35912405	0	35912405	G	A
23	chr23_35918809	0	35918809	A	G
23	chr23_35921611	0	35921611	T	G
23	chr23_35923578	0	35923578	G	T
23	chr23_35926912	0	35926912	A	G
23	chr23_35931054	0	35931054	C	G
23	chr23_35940333	0	35940333	C	G
23	chr23_35941010	0	35941010	T	C
23	chr23_35947473	0	35947473	A	G
23	chr23_35947618	0	35947618	T	C
23	chr23_35950158	0	35950158	T	G
23	chr23_35950827	0	35950827	G	A
23	chr23_35955116	0	35955116	G	T
23	chr23_35957506	0	35957506	G	A
23	chr23_35960318	0	35960318	G	T
23	chr23_35968422	0	35968422	G	A
23	chr23_35971973	0	35971973	A	C
23	chr23_35978975	0	35978975	T	C
23	chr23_35980092	0	35980092	A	C
23	chr23_35983974	0	35983974	C	T
23	chr23_35989648	0	35989648	T	C
23	chr23_35991172	0	35991172	G	T
23	chr23_35994353	0	35994353	G	T
23	chr23_35994777	0	35994777	T	C
23	chr23_36009751	0	36009751	C	T
23	chr23_36012100	0	36012100	C	T
23	chr23_36012558	0	36012558	C	T
23	chr23_36023019	0	36023019	T	A
23	chr23_36027435	0	36027435	T	C
23	chr23_36028764	0	36028764	A	C
23	chr23_36037879	0	36037879	A	G
23	chr23_36038634	0	36038634	A	G
23	chr23_36039053	0	36039053	G	A
23	chr23_36044637	0	36044637	A	G
23	chr23_36050625	0	36050625	T	C
23	chr23_36057111	0	36057111	C	G
23	chr23_36057509	0	36057509	C	A
23	chr23_36058254	0	36058254	A	G
23	chr23_36059753	0	36059753	A	T
23	chr23_36060564	0	36060564	A	G
23	chr23_36061542	0	36061542	C	A
23	chr23_36063444	0	36063444	T	C
23	chr23_36063930	0	36063930	G	C
23	chr23_36064692	0	36064692	T	G
23	chr23_36072022	0	36072022	A	G
23	chr23_36072100	0	36072100	T	C
23	chr23_36073394	0	36073394	T	C
23	chr23_36079803	0	36079803	G	A
23	chr23_36091062	0	36091062	A	G
23	chr23_36095714	0	36095714	T	C
23	chr23_36102283	0	36102283	A	T
23	chr23_36108677	0	36108677	C	T
23	chr23_36109591	0	36109591	A	G
23	chr23_36113493	0	36113493	T	A
23	chr23_36114567	0	36114567	G	C
23	chr23_36118925	0	36118925	G	C
23	chr23_36119304	0	36119304	A	G
23	chr23_36120853	0	36120853	T	C
23	chr23_36125739	0	36125739	G	C
23	chr23_36128855	0	36128855	T	C
23	chr23_36131422	0	36131422	T	C
23	chr23_36133631	0	36133631	C	T
23	chr23_36133736	0	36133736	A	G
23	chr23_36143238	0	36143238	G	T
23	chr23_36150551	0	36150551	A	G
23	chr23_36150768	0	36150768	T	C
23	chr23_36151160	0	36151160	C	T
23	chr23_36153325	0	36153325	A	G
23	chr23_36154775	0	36154775	G	T
23	chr23_36154810	0	36154810	G	A
23	chr23_36162162	0	36162162	T	C
23	chr23_36162541	0	36162541	G	A
23	chr23_36163201	0	36163201	C	T
23	chr23_36164034	0	36164034	C	T
23	chr23_36166774	0	36166774	T	G
23	chr23_36167289	0	36167289	C	A
23	chr23_36168453	0	36168453	C	T
23	chr23_36169491	0	36169491	A	C
23	chr23_36169803	0	36169803	C	T
23	chr23_36171701	0	36171701	G	A
23	chr23_36177557	0	36177557	T	C
23	chr23_36179724	0	36179724	G	T
23	chr23_36196953	0	36196953	A	G
23	chr23_36200292	0	36200292	A	T
23	chr23_36215322	0	36215322	C	T
23	chr23_36215474	0	36215474	T	G
23	chr23_36217754	0	36217754	T	C
23	chr23_36221758	0	36221758	A	G
23	chr23_36225707	0	36225707	A	G
23	chr23_36233768	0	36233768	A	C
23	chr23_36249155	0	36249155	T	C
23	chr23_36254963	0	36254963	T	A
23	chr23_36267857	0	36267857	G	T
23	chr23_36275022	0	36275022	C	A
23	chr23_36280001	0	36280001	A	G
23	chr23_36286387	0	36286387	T	C
23	chr23_36286388	0	36286388	A	G
23	chr23_36289800	0	36289800	C	T
23	chr23_36292134	0	36292134	T	A
23	chr23_36311373	0	36311373	C	G
23	chr23_36315165	0	36315165	C	T
23	chr23_36321355	0	36321355	C	T
23	chr23_36326149	0	36326149	C	T
23	chr23_36326232	0	36326232	A	T
23	chr23_36326304	0	36326304	C	T
23	chr23_36337055	0	36337055	C	T
23	chr23_36338702	0	36338702	T	C
23	chr23_36340983	0	36340983	A	G
23	chr23_36341379	0	36341379	C	T
23	chr23_36342313	0	36342313	C	T
23	chr23_36352307	0	36352307	C	A
23	chr23_36353274	0	36353274	C	T
23	chr23_36355337	0	36355337	T	A
23	chr23_36368142	0	36368142	C	T
23	chr23_36371486	0	36371486	G	C
23	chr23_36390799	0	36390799	T	C
23	chr23_36396066	0	36396066	A	G
23	chr23_36398148	0	36398148	T	C
23	chr23_36411312	0	36411312	T	G
23	chr23_36412759	0	36412759	C	T
23	chr23_36414854	0	36414854	A	G
23	chr23_36415787	0	36415787	C	G
23	chr23_36415997	0	36415997	G	C
23	chr23_36433347	0	36433347	A	G
23	chr23_36434669	0	36434669	C	T
23	chr23_36439168	0	36439168	C	T
23	chr23_36454943	0	36454943	T	G
23	chr23_36469500	0	36469500	C	T
23	chr23_36476508	0	36476508	T	C
23	chr23_36477752	0	36477752	T	C
23	chr23_36479486	0	36479486	T	C
23	chr23_36489110	0	36489110	G	A
23	chr23_36495769	0	36495769	T	C
23	chr23_36501068	0	36501068	A	G
23	chr23_36502207	0	36502207	A	T
23	chr23_36505941	0	36505941	T	C
23	chr23_36506821	0	36506821	A	G
23	chr23_36511640	0	36511640	T	C
23	chr23_36512768	0	36512768	G	A
23	chr23_36514958	0	36514958	C	G
23	chr23_36517454	0	36517454	A	G
23	chr23_36529049	0	36529049	G	A
23	chr23_36529571	0	36529571	T	C
23	chr23_36541037	0	36541037	C	T
23	chr23_36549395	0	36549395	C	T
23	chr23_36564602	0	36564602	T	C
23	chr23_36567108	0	36567108	A	G
23	chr23_36568698	0	36568698	T	A
23	chr23_36576515	0	36576515	T	C
23	chr23_36579211	0	36579211	C	T
23	chr23_36579914	0	36579914	G	A
23	chr23_36581233	0	36581233	T	C
23	chr23_36582527	0	36582527	A	G
23	chr23_36583901	0	36583901	A	G
23	chr23_36584967	0	36584967	G	C
23	chr23_36585715	0	36585715	C	T
23	chr23_36591057	0	36591057	A	G
23	chr23_36591117	0	36591117	C	G
23	chr23_36594968	0	36594968	T	C
23	chr23_36601876	0	36601876	C	T
23	chr23_36604111	0	36604111	A	G
23	chr23_36606421	0	36606421	C	T
23	chr23_36609909	0	36609909	G	A
23	chr23_36616156	0	36616156	G	A
23	chr23_36616800	0	36616800	T	C
23	chr23_36618042	0	36618042	C	T
23	chr23_36623852	0	36623852	G	A
23	chr23_36627647	0	36627647	A	G
23	chr23_36628776	0	36628776	A	G
23	chr23_36639301	0	36639301	G	T
23	chr23_36640116	0	36640116	G	A
23	chr23_36648706	0	36648706	C	T
23	chr23_36652686	0	36652686	A	G
23	chr23_36654176	0	36654176	T	G
23	chr23_36656306	0	36656306	A	T
23	chr23_36663756	0	36663756	C	A
23	chr23_36664895	0	36664895	T	C
23	chr23_36675493	0	36675493	G	A
23	chr23_36677158	0	36677158	A	G
23	chr23_36678316	0	36678316	G	A
23	chr23_36684142	0	36684142	T	C
23	chr23_36685312	0	36685312	C	T
23	chr23_36690208	0	36690208	T	A
23	chr23_36690738	0	36690738	T	G
23	chr23_36698615	0	36698615	G	A
23	chr23_36698952	0	36698952	C	G
23	chr23_36710187	0	36710187	T	G
23	chr23_36715259	0	36715259	G	T
23	chr23_36716876	0	36716876	A	G
23	chr23_36748015	0	36748015	A	G
23	chr23_36748161	0	36748161	A	G
23	chr23_36751279	0	36751279	C	G
23	chr23_36754686	0	36754686	G	T
23	chr23_36757291	0	36757291	G	A
23	chr23_36758222	0	36758222	G	A
23	chr23_36763378	0	36763378	G	A
23	chr23_36771914	0	36771914	A	G
23	chr23_36773023	0	36773023	A	G
23	chr23_36787123	0	36787123	A	T
23	chr23_36802507	0	36802507	A	G
23	chr23_36804332	0	36804332	G	A
23	chr23_36813963	0	36813963	T	C
23	chr23_36820257	0	36820257	G	T
23	chr23_36831514	0	36831514	A	G
23	chr23_36868976	0	36868976	T	C
23	chr23_36871095	0	36871095	A	G
23	chr23_36898938	0	36898938	T	C
23	chr23_36912702	0	36912702	G	A
23	chr23_36920504	0	36920504	A	G
23	chr23_36921569	0	36921569	A	G
23	chr23_36951083	0	36951083	A	C
23	chr23_36960655	0	36960655	C	G
23	chr23_36960945	0	36960945	G	A
23	chr23_36960958	0	36960958	G	C
23	chr23_36972825	0	36972825	T	C
23	chr23_36973261	0	36973261	A	G
23	chr23_36989814	0	36989814	A	G
23	chr23_36995153	0	36995153	G	C
23	chr23_36999944	0	36999944	G	T
23	chr23_37010356	0	37010356	A	G
23	chr23_37024849	0	37024849	G	A
23	chr23_37025462	0	37025462	T	C
23	chr23_37028902	0	37028902	C	G
23	chr23_37076838	0	37076838	C	G
23	chr23_37078827	0	37078827	T	A
23	chr23_37081241	0	37081241	C	T
23	chr23_37081949	0	37081949	T	C
23	chr23_37102834	0	37102834	G	T
23	chr23_37109092	0	37109092	G	A
23	chr23_37115084	0	37115084	G	A
23	chr23_37118322	0	37118322	C	A
23	chr23_37119052	0	37119052	T	G
23	chr23_37130201	0	37130201	G	A
23	chr23_37131362	0	37131362	T	C
23	chr23_37135388	0	37135388	C	T
23	chr23_37135841	0	37135841	A	G
23	chr23_37136726	0	37136726	C	A
23	chr23_37141082	0	37141082	T	C
23	chr23_37146489	0	37146489	A	G
23	chr23_37158894	0	37158894	A	C
23	chr23_37164023	0	37164023	G	A
23	chr23_37164396	0	37164396	T	C
23	chr23_37164715	0	37164715	C	G
23	chr23_37184886	0	37184886	C	T
23	chr23_37185605	0	37185605	T	C
23	chr23_37189843	0	37189843	C	T
23	chr23_37195564	0	37195564	A	G
23	chr23_37201470	0	37201470	T	C
23	chr23_37203898	0	37203898	C	T
23	chr23_37207900	0	37207900	T	G
23	chr23_37208332	0	37208332	C	T
23	chr23_37208363	0	37208363	C	T
23	chr23_37212568	0	37212568	A	G
23	chr23_37214543	0	37214543	C	G
23	chr23_37216188	0	37216188	G	A
23	chr23_37220211	0	37220211	A	G
23	chr23_37220697	0	37220697	C	T
23	chr23_37220965	0	37220965	T	C
23	chr23_37222379	0	37222379	A	G
23	chr23_37222973	0	37222973	T	C
23	chr23_37233088	0	37233088	T	C
23	chr23_37233553	0	37233553	A	G
23	chr23_37234685	0	37234685	T	G
23	chr23_37243089	0	37243089	A	G
23	chr23_37248429	0	37248429	G	T
23	chr23_37263386	0	37263386	C	A
23	chr23_37268020	0	37268020	G	A
23	chr23_37269960	0	37269960	C	G
23	chr23_37271489	0	37271489	G	A
23	chr23_37276100	0	37276100	T	C
23	chr23_37289339	0	37289339	G	A
23	chr23_37295703	0	37295703	T	C
23	chr23_37296547	0	37296547	G	A
23	chr23_37300185	0	37300185	G	C
23	chr23_37305693	0	37305693	A	G
23	chr23_37305793	0	37305793	T	G
23	chr23_37310764	0	37310764	C	G
23	chr23_37312075	0	37312075	A	T
23	chr23_37317373	0	37317373	G	C
23	chr23_37319502	0	37319502	A	G
23	chr23_37320785	0	37320785	T	C
23	chr23_37322112	0	37322112	A	G
23	chr23_37324430	0	37324430	T	C
23	chr23_37328458	0	37328458	G	T
23	chr23_37329312	0	37329312	C	T
23	chr23_37339288	0	37339288	A	T
23	chr23_37340396	0	37340396	G	C
23	chr23_37343336	0	37343336	C	T
23	chr23_37347003	0	37347003	A	C
23	chr23_37349106	0	37349106	C	A
23	chr23_37353323	0	37353323	A	G
23	chr23_37356439	0	37356439	T	C
23	chr23_37364526	0	37364526	G	A
23	chr23_37367793	0	37367793	C	T
23	chr23_37369228	0	37369228	C	T
23	chr23_37370733	0	37370733	A	C
23	chr23_37371126	0	37371126	C	G
23	chr23_37372019	0	37372019	T	C
23	chr23_37375545	0	37375545	A	G
23	chr23_37377924	0	37377924	A	G
23	chr23_37378749	0	37378749	G	A
23	chr23_37378865	0	37378865	T	G
23	chr23_37382124	0	37382124	T	C
23	chr23_37382817	0	37382817	C	A
23	chr23_37398403	0	37398403	C	T
23	chr23_37402985	0	37402985	T	C
23	chr23_37403245	0	37403245	C	T
23	chr23_37404657	0	37404657	G	A
23	chr23_37415297	0	37415297	T	A
23	chr23_37417530	0	37417530	C	T
23	chr23_37424037	0	37424037	G	A
23	chr23_37425322	0	37425322	G	T
23	chr23_37435694	0	37435694	C	T
23	chr23_37449440	0	37449440	C	T
23	chr23_37454134	0	37454134	T	C
23	chr23_37466349	0	37466349	A	G
23	chr23_37467016	0	37467016	T	C
23	chr23_37468992	0	37468992	G	A
23	chr23_37469048	0	37469048	G	C
23	chr23_37494760	0	37494760	C	G
23	chr23_37495367	0	37495367	G	A
23	chr23_37500307	0	37500307	G	C
23	chr23_37501191	0	37501191	G	T
23	chr23_37505024	0	37505024	A	G
23	chr23_37505321	0	37505321	A	G
23	chr23_37520457	0	37520457	A	G
23	chr23_37521895	0	37521895	C	G
23	chr23_37546083	0	37546083	A	G
23	chr23_37546577	0	37546577	T	C
23	chr23_37551202	0	37551202	A	G
23	chr23_37553775	0	37553775	A	T
23	chr23_37566250	0	37566250	T	C
23	chr23_37571282	0	37571282	T	C
23	chr23_37571767	0	37571767	T	C
23	chr23_37575615	0	37575615	C	T
23	chr23_37577036	0	37577036	G	A
23	chr23_37582461	0	37582461	G	A
23	chr23_37583780	0	37583780	A	T
23	chr23_37585321	0	37585321	A	G
23	chr23_37589614	0	37589614	A	G
23	chr23_37589988	0	37589988	C	T
23	chr23_37590108	0	37590108	C	T
23	chr23_37627438	0	37627438	C	G
23	chr23_37630935	0	37630935	C	A
23	chr23_37642637	0	37642637	T	C
23	chr23_37642745	0	37642745	C	T
23	chr23_37643681	0	37643681	A	G
23	chr23_37645649	0	37645649	A	G
23	chr23_37650323	0	37650323	G	A
23	chr23_37651236	0	37651236	A	G
23	chr23_37671766	0	37671766	T	C
23	chr23_37672416	0	37672416	C	A
23	chr23_37672456	0	37672456	T	C
23	chr23_37672523	0	37672523	C	T
23	chr23_37679396	0	37679396	C	A
23	chr23_37679607	0	37679607	C	A
23	chr23_37682387	0	37682387	C	A
23	chr23_37683468	0	37683468	A	C
23	chr23_37696937	0	37696937	T	C
23	chr23_37699736	0	37699736	T	C
23	chr23_37701748	0	37701748	T	C
23	chr23_37705979	0	37705979	G	T
23	chr23_37710829	0	37710829	T	A
23	chr23_37710985	0	37710985	C	T
23	chr23_37715511	0	37715511	A	G
23	chr23_37717536	0	37717536	G	A
23	chr23_37720930	0	37720930	A	G
23	chr23_37733303	0	37733303	T	C
23	chr23_37734864	0	37734864	G	C
23	chr23_37735400	0	37735400	A	G
23	chr23_37736984	0	37736984	C	T
23	chr23_37739774	0	37739774	G	A
23	chr23_37742373	0	37742373	C	T
23	chr23_37744102	0	37744102	A	G
23	chr23_37745792	0	37745792	G	A
23	chr23_37748544	0	37748544	A	G
23	chr23_37756929	0	37756929	A	G
23	chr23_37762531	0	37762531	A	C
23	chr23_37762532	0	37762532	A	G
23	chr23_37781692	0	37781692	C	A
23	chr23_37782505	0	37782505	C	T
23	chr23_37784014	0	37784014	T	A
23	chr23_37785835	0	37785835	A	G
23	chr23_37800520	0	37800520	G	T
23	chr23_37802187	0	37802187	A	G
23	chr23_37805859	0	37805859	G	A
23	chr23_37807706	0	37807706	G	A
23	chr23_37815221	0	37815221	T	A
23	chr23_37815255	0	37815255	G	A
23	chr23_37818224	0	37818224	A	G
23	chr23_37819071	0	37819071	A	T
23	chr23_37829639	0	37829639	G	A
23	chr23_37841882	0	37841882	C	T
23	chr23_37844977	0	37844977	C	T
23	chr23_37845991	0	37845991	A	G
23	chr23_37846060	0	37846060	C	T
23	chr23_37847620	0	37847620	C	G
23	chr23_37849304	0	37849304	G	A
23	chr23_37852762	0	37852762	T	C
23	chr23_37855404	0	37855404	T	C
23	chr23_37863963	0	37863963	C	A
23	chr23_37867918	0	37867918	G	A
23	chr23_37878282	0	37878282	G	A
23	chr23_37878576	0	37878576	T	C
23	chr23_37880195	0	37880195	G	C
23	chr23_37883283	0	37883283	A	G
23	chr23_37884933	0	37884933	T	C
23	chr23_37890755	0	37890755	C	T
23	chr23_37893231	0	37893231	G	A
23	chr23_37900675	0	37900675	T	G
23	chr23_37903377	0	37903377	G	A
23	chr23_37907256	0	37907256	G	A
23	chr23_37907454	0	37907454	G	A
23	chr23_37910900	0	37910900	T	C
23	chr23_37913433	0	37913433	C	T
23	chr23_37915291	0	37915291	G	A
23	chr23_37932902	0	37932902	C	T
23	chr23_37933763	0	37933763	C	A
23	chr23_37953715	0	37953715	A	G
23	chr23_37957523	0	37957523	A	G
23	chr23_37959243	0	37959243	T	G
23	chr23_37963593	0	37963593	A	G
23	chr23_37966941	0	37966941	C	T
23	chr23_37970203	0	37970203	A	C
23	chr23_37971322	0	37971322	G	A
23	chr23_37972834	0	37972834	C	G
23	chr23_37974952	0	37974952	G	A
23	chr23_37977571	0	37977571	G	A
23	chr23_37979364	0	37979364	G	A
23	chr23_37980060	0	37980060	G	T
23	chr23_37983519	0	37983519	G	A
23	chr23_37996652	0	37996652	T	C
23	chr23_38000857	0	38000857	G	C
23	chr23_38007600	0	38007600	G	A
23	chr23_38009701	0	38009701	T	C
23	chr23_38010647	0	38010647	C	A
23	chr23_38028987	0	38028987	A	T
23	chr23_38030472	0	38030472	C	A
23	chr23_38032902	0	38032902	C	A
23	chr23_38045071	0	38045071	C	T
23	chr23_38058755	0	38058755	C	A
23	chr23_38066539	0	38066539	C	T
23	chr23_38078239	0	38078239	A	G
23	chr23_38078909	0	38078909	T	C
23	chr23_38082307	0	38082307	A	G
23	chr23_38087590	0	38087590	C	T
23	chr23_38092042	0	38092042	T	C
23	chr23_38093050	0	38093050	G	A
23	chr23_38094008	0	38094008	T	A
23	chr23_38095343	0	38095343	G	T
23	chr23_38098094	0	38098094	C	T
23	chr23_38098332	0	38098332	T	C
23	chr23_38110267	0	38110267	T	C
23	chr23_38116272	0	38116272	T	A
23	chr23_38125550	0	38125550	A	G
23	chr23_38125897	0	38125897	T	C
23	chr23_38140229	0	38140229	C	A
23	chr23_38153059	0	38153059	T	G
23	chr23_38154430	0	38154430	C	A
23	chr23_38167653	0	38167653	A	G
23	chr23_38181684	0	38181684	G	A
23	chr23_38186046	0	38186046	A	G
23	chr23_38186802	0	38186802	T	C
23	chr23_38198068	0	38198068	G	A
23	chr23_38205915	0	38205915	G	A
23	chr23_38209075	0	38209075	A	T
23	chr23_38210489	0	38210489	T	C
23	chr23_38213876	0	38213876	T	C
23	chr23_38215242	0	38215242	A	T
23	chr23_38222788	0	38222788	G	A
23	chr23_38225903	0	38225903	G	A
23	chr23_38230459	0	38230459	G	A
23	chr23_38235660	0	38235660	T	C
23	chr23_38245235	0	38245235	T	C
23	chr23_38256528	0	38256528	G	A
23	chr23_38256787	0	38256787	T	G
23	chr23_38261222	0	38261222	T	G
23	chr23_38267805	0	38267805	A	G
23	chr23_38272189	0	38272189	G	A
23	chr23_38272413	0	38272413	G	C
23	chr23_38277633	0	38277633	C	G
23	chr23_38279117	0	38279117	G	T
23	chr23_38286073	0	38286073	T	G
23	chr23_38296818	0	38296818	G	C
23	chr23_38302371	0	38302371	C	T
23	chr23_38311026	0	38311026	G	A
23	chr23_38313685	0	38313685	A	G
23	chr23_38315055	0	38315055	T	A
23	chr23_38326762	0	38326762	G	C
23	chr23_38329367	0	38329367	T	C
23	chr23_38346561	0	38346561	C	G
23	chr23_38351334	0	38351334	A	G
23	chr23_38351584	0	38351584	T	C
23	chr23_38352361	0	38352361	A	C
23	chr23_38353838	0	38353838	A	G
23	chr23_38368582	0	38368582	C	T
23	chr23_38370336	0	38370336	G	A
23	chr23_38374820	0	38374820	G	A
23	chr23_38378015	0	38378015	G	A
23	chr23_38382800	0	38382800	C	G
23	chr23_38382902	0	38382902	G	A
23	chr23_38391848	0	38391848	T	C
23	chr23_38392155	0	38392155	G	A
23	chr23_38394050	0	38394050	A	G
23	chr23_38395357	0	38395357	G	A
23	chr23_38399634	0	38399634	A	G
23	chr23_38402328	0	38402328	A	G
23	chr23_38402810	0	38402810	G	C
23	chr23_38403115	0	38403115	T	C
23	chr23_38404229	0	38404229	T	G
23	chr23_38408453	0	38408453	G	A
23	chr23_38411020	0	38411020	T	C
23	chr23_38415176	0	38415176	G	C
23	chr23_38417519	0	38417519	T	C
23	chr23_38420970	0	38420970	C	T
23	chr23_38424650	0	38424650	A	G
23	chr23_38425584	0	38425584	G	C
23	chr23_38428280	0	38428280	A	G
23	chr23_38441814	0	38441814	A	G
23	chr23_38442644	0	38442644	G	A
23	chr23_38446729	0	38446729	A	G
23	chr23_38452116	0	38452116	G	A
23	chr23_38452262	0	38452262	C	T
23	chr23_38453671	0	38453671	A	G
23	chr23_38462642	0	38462642	T	C
23	chr23_38475728	0	38475728	T	C
23	chr23_38478239	0	38478239	A	G
23	chr23_38483465	0	38483465	A	G
23	chr23_38485253	0	38485253	C	G
23	chr23_38488454	0	38488454	T	G
23	chr23_38496272	0	38496272	G	A
23	chr23_38496472	0	38496472	A	G
23	chr23_38498570	0	38498570	C	T
23	chr23_38500439	0	38500439	G	A
23	chr23_38508584	0	38508584	A	G
23	chr23_38509504	0	38509504	A	G
23	chr23_38516586	0	38516586	G	C
23	chr23_38524795	0	38524795	G	C
23	chr23_38528356	0	38528356	A	G
23	chr23_38536527	0	38536527	T	G
23	chr23_38539099	0	38539099	C	T
23	chr23_38540696	0	38540696	G	C
23	chr23_38553644	0	38553644	C	G
23	chr23_38554303	0	38554303	G	C
23	chr23_38560505	0	38560505	T	C
23	chr23_38562890	0	38562890	A	G
23	chr23_38567258	0	38567258	G	A
23	chr23_38578466	0	38578466	C	T
23	chr23_38586094	0	38586094	G	A
23	chr23_38619668	0	38619668	C	T
23	chr23_38625417	0	38625417	T	A
23	chr23_38643853	0	38643853	G	A
23	chr23_38656396	0	38656396	A	G
23	chr23_38667966	0	38667966	C	T
23	chr23_38677828	0	38677828	G	A
23	chr23_38680445	0	38680445	T	G
23	chr23_38682883	0	38682883	A	C
23	chr23_38707817	0	38707817	A	C
23	chr23_38709110	0	38709110	C	A
23	chr23_38714771	0	38714771	T	C
23	chr23_38723129	0	38723129	C	G
23	chr23_38738831	0	38738831	T	C
23	chr23_38745873	0	38745873	G	A
23	chr23_38745999	0	38745999	A	G
23	chr23_38752903	0	38752903	A	G
23	chr23_38758397	0	38758397	T	C
23	chr23_38759316	0	38759316	G	A
23	chr23_38759434	0	38759434	A	G
23	chr23_38761752	0	38761752	A	G
23	chr23_38762130	0	38762130	T	C
23	chr23_38765608	0	38765608	T	C
23	chr23_38769087	0	38769087	T	C
23	chr23_38769108	0	38769108	T	C
23	chr23_38769837	0	38769837	T	C
23	chr23_38776560	0	38776560	G	T
23	chr23_38778149	0	38778149	G	A
23	chr23_38779046	0	38779046	G	A
23	chr23_38785142	0	38785142	G	C
23	chr23_38786595	0	38786595	T	A
23	chr23_38790185	0	38790185	A	G
23	chr23_38792812	0	38792812	T	G
23	chr23_38794747	0	38794747	G	A
23	chr23_38797007	0	38797007	A	G
23	chr23_38798301	0	38798301	C	T
23	chr23_38801339	0	38801339	G	T
23	chr23_38803508	0	38803508	A	G
23	chr23_38809157	0	38809157	C	T
23	chr23_38814094	0	38814094	T	A
23	chr23_38818352	0	38818352	C	T
23	chr23_38821419	0	38821419	G	C
23	chr23_38821770	0	38821770	T	G
23	chr23_38826808	0	38826808	A	G
23	chr23_38829002	0	38829002	T	C
23	chr23_38831517	0	38831517	C	T
23	chr23_38838097	0	38838097	T	C
23	chr23_38839715	0	38839715	T	C
23	chr23_38840170	0	38840170	G	C
23	chr23_38846326	0	38846326	C	A
23	chr23_38851049	0	38851049	T	C
23	chr23_38853558	0	38853558	C	T
23	chr23_38861781	0	38861781	C	T
23	chr23_38864691	0	38864691	T	C
23	chr23_38867251	0	38867251	G	C
23	chr23_38868700	0	38868700	T	G
23	chr23_38870035	0	38870035	A	G
23	chr23_38874136	0	38874136	G	T
23	chr23_38877849	0	38877849	C	T
23	chr23_38880312	0	38880312	T	C
23	chr23_38881099	0	38881099	G	C
23	chr23_38881397	0	38881397	A	G
23	chr23_38881905	0	38881905	T	C
23	chr23_38882448	0	38882448	A	G
23	chr23_38889642	0	38889642	G	T
23	chr23_38891713	0	38891713	C	T
23	chr23_38898016	0	38898016	T	C
23	chr23_38900155	0	38900155	G	T
23	chr23_38907820	0	38907820	T	A
23	chr23_38908144	0	38908144	A	G
23	chr23_38908336	0	38908336	C	T
23	chr23_38912330	0	38912330	A	G
23	chr23_38912887	0	38912887	G	C
23	chr23_38931081	0	38931081	T	C
23	chr23_38939352	0	38939352	C	T
23	chr23_38940617	0	38940617	C	T
23	chr23_38942668	0	38942668	G	C
23	chr23_38942701	0	38942701	G	C
23	chr23_38943938	0	38943938	C	T
23	chr23_38945813	0	38945813	A	T
23	chr23_38954426	0	38954426	A	C
23	chr23_38961747	0	38961747	T	A
23	chr23_38962837	0	38962837	A	G
23	chr23_38963778	0	38963778	C	T
23	chr23_38968709	0	38968709	A	G
23	chr23_38977573	0	38977573	T	G
23	chr23_38978733	0	38978733	C	G
23	chr23_38985166	0	38985166	T	C
23	chr23_38987622	0	38987622	G	A
23	chr23_38988022	0	38988022	A	C
23	chr23_38989351	0	38989351	T	C
23	chr23_38990472	0	38990472	C	T
23	chr23_38992054	0	38992054	G	A
23	chr23_38993647	0	38993647	T	C
23	chr23_38993821	0	38993821	A	G
23	chr23_38994761	0	38994761	C	T
23	chr23_38996377	0	38996377	G	A
23	chr23_38996528	0	38996528	T	C
23	chr23_39000619	0	39000619	A	G
23	chr23_39001398	0	39001398	T	C
23	chr23_39002790	0	39002790	G	A
23	chr23_39004684	0	39004684	C	T
23	chr23_39017711	0	39017711	G	C
23	chr23_39023059	0	39023059	A	G
23	chr23_39023538	0	39023538	G	A
23	chr23_39024149	0	39024149	A	G
23	chr23_39033672	0	39033672	C	G
23	chr23_39039164	0	39039164	G	A
23	chr23_39040454	0	39040454	T	A
23	chr23_39047976	0	39047976	T	G
23	chr23_39058779	0	39058779	T	C
23	chr23_39071807	0	39071807	G	A
23	chr23_39078128	0	39078128	G	A
23	chr23_39082195	0	39082195	T	C
23	chr23_39089274	0	39089274	T	C
23	chr23_39093814	0	39093814	C	T
23	chr23_39094685	0	39094685	C	A
23	chr23_39094732	0	39094732	G	A
23	chr23_39108363	0	39108363	C	T
23	chr23_39110864	0	39110864	G	C
23	chr23_39110898	0	39110898	A	G
23	chr23_39113078	0	39113078	C	T
23	chr23_39126245	0	39126245	T	C
23	chr23_39127235	0	39127235	T	G
23	chr23_39131670	0	39131670	A	G
23	chr23_39137073	0	39137073	A	G
23	chr23_39152985	0	39152985	T	C
23	chr23_39170279	0	39170279	T	C
23	chr23_39172531	0	39172531	C	T
23	chr23_39173785	0	39173785	C	G
23	chr23_39175184	0	39175184	T	C
23	chr23_39175440	0	39175440	A	G
23	chr23_39178422	0	39178422	T	G
23	chr23_39182537	0	39182537	T	C
23	chr23_39183217	0	39183217	A	C
23	chr23_39188970	0	39188970	T	C
23	chr23_39189506	0	39189506	T	A
23	chr23_39197522	0	39197522	C	A
23	chr23_39197877	0	39197877	A	C
23	chr23_39222375	0	39222375	A	C
23	chr23_39238590	0	39238590	C	A
23	chr23_39240007	0	39240007	T	C
23	chr23_39243644	0	39243644	A	C
23	chr23_39245055	0	39245055	T	C
23	chr23_39256552	0	39256552	T	C
23	chr23_39256947	0	39256947	G	T
23	chr23_39265234	0	39265234	G	A
23	chr23_39266028	0	39266028	T	C
23	chr23_39269442	0	39269442	T	C
23	chr23_39270857	0	39270857	A	G
23	chr23_39271096	0	39271096	A	G
23	chr23_39271222	0	39271222	G	A
23	chr23_39272543	0	39272543	G	T
23	chr23_39274390	0	39274390	G	C
23	chr23_39274815	0	39274815	T	C
23	chr23_39275584	0	39275584	G	A
23	chr23_39277471	0	39277471	G	A
23	chr23_39283012	0	39283012	A	G
23	chr23_39285388	0	39285388	C	T
23	chr23_39288260	0	39288260	T	C
23	chr23_39295301	0	39295301	A	G
23	chr23_39301262	0	39301262	T	C
23	chr23_39316068	0	39316068	T	C
23	chr23_39329144	0	39329144	A	T
23	chr23_39329931	0	39329931	A	G
23	chr23_39331238	0	39331238	T	C
23	chr23_39334710	0	39334710	C	G
23	chr23_39335182	0	39335182	C	T
23	chr23_39336992	0	39336992	T	C
23	chr23_39340807	0	39340807	A	G
23	chr23_39347301	0	39347301	T	C
23	chr23_39357375	0	39357375	T	C
23	chr23_39358551	0	39358551	G	A
23	chr23_39362801	0	39362801	A	G
23	chr23_39365189	0	39365189	C	T
23	chr23_39369110	0	39369110	C	T
23	chr23_39369925	0	39369925	C	T
23	chr23_39372368	0	39372368	G	C
23	chr23_39374098	0	39374098	A	G
23	chr23_39374446	0	39374446	C	T
23	chr23_39379304	0	39379304	A	G
23	chr23_39380571	0	39380571	A	T
23	chr23_39380578	0	39380578	A	C
23	chr23_39381014	0	39381014	T	C
23	chr23_39381178	0	39381178	C	T
23	chr23_39388866	0	39388866	T	C
23	chr23_39389040	0	39389040	T	C
23	chr23_39389125	0	39389125	C	A
23	chr23_39402130	0	39402130	G	A
23	chr23_39404791	0	39404791	A	G
23	chr23_39407454	0	39407454	A	G
23	chr23_39412199	0	39412199	G	T
23	chr23_39424307	0	39424307	T	G
23	chr23_39437701	0	39437701	A	C
23	chr23_39443211	0	39443211	T	C
23	chr23_39448327	0	39448327	A	G
23	chr23_39467749	0	39467749	T	C
23	chr23_39469267	0	39469267	G	T
23	chr23_39483534	0	39483534	C	T
23	chr23_39483951	0	39483951	C	A
23	chr23_39484545	0	39484545	G	C
23	chr23_39495340	0	39495340	A	G
23	chr23_39500412	0	39500412	A	G
23	chr23_39504997	0	39504997	G	C
23	chr23_39505928	0	39505928	G	T
23	chr23_39507840	0	39507840	A	C
23	chr23_39508632	0	39508632	C	T
23	chr23_39511101	0	39511101	C	G
23	chr23_39521229	0	39521229	T	C
23	chr23_39547697	0	39547697	A	G
23	chr23_39550145	0	39550145	G	T
23	chr23_39573706	0	39573706	T	C
23	chr23_39576097	0	39576097	T	C
23	chr23_39590804	0	39590804	A	C
23	chr23_39595388	0	39595388	G	A
23	chr23_39597360	0	39597360	T	C
23	chr23_39602215	0	39602215	T	C
23	chr23_39603441	0	39603441	G	C
23	chr23_39603484	0	39603484	C	T
23	chr23_39612815	0	39612815	C	T
23	chr23_39614824	0	39614824	C	T
23	chr23_39620240	0	39620240	G	A
23	chr23_39634649	0	39634649	T	C
23	chr23_39637869	0	39637869	C	A
23	chr23_39644960	0	39644960	G	A
23	chr23_39667850	0	39667850	A	C
23	chr23_39672600	0	39672600	C	T
23	chr23_39687492	0	39687492	G	A
23	chr23_39691557	0	39691557	A	G
23	chr23_39694933	0	39694933	C	G
23	chr23_39704573	0	39704573	A	G
23	chr23_39704712	0	39704712	A	G
23	chr23_39707945	0	39707945	C	T
23	chr23_39708037	0	39708037	A	T
23	chr23_39730382	0	39730382	G	T
23	chr23_39732176	0	39732176	G	A
23	chr23_39738742	0	39738742	G	A
23	chr23_39740846	0	39740846	C	T
23	chr23_39741496	0	39741496	G	A
23	chr23_39743281	0	39743281	T	C
23	chr23_39752096	0	39752096	A	G
23	chr23_39760217	0	39760217	C	T
23	chr23_39769311	0	39769311	G	A
23	chr23_39772975	0	39772975	A	G
23	chr23_39774325	0	39774325	T	C
23	chr23_39776647	0	39776647	T	C
23	chr23_39778234	0	39778234	G	C
23	chr23_39784367	0	39784367	G	A
23	chr23_39799927	0	39799927	T	G
23	chr23_39800332	0	39800332	T	A
23	chr23_39800499	0	39800499	T	G
23	chr23_39801041	0	39801041	A	G
23	chr23_39812561	0	39812561	T	C
23	chr23_39812980	0	39812980	A	T
23	chr23_39814239	0	39814239	C	A
23	chr23_39814625	0	39814625	T	C
23	chr23_39824481	0	39824481	C	T
23	chr23_39834817	0	39834817	T	C
23	chr23_39845495	0	39845495	T	C
23	chr23_39845787	0	39845787	C	G
23	chr23_39848487	0	39848487	G	A
23	chr23_39848668	0	39848668	G	A
23	chr23_39853022	0	39853022	G	A
23	chr23_39854460	0	39854460	G	A
23	chr23_39875694	0	39875694	G	T
23	chr23_39877727	0	39877727	A	G
23	chr23_39904967	0	39904967	A	G
23	chr23_39905431	0	39905431	G	T
23	chr23_39905842	0	39905842	T	C
23	chr23_39909558	0	39909558	T	C
23	chr23_39909690	0	39909690	T	C
23	chr23_39914065	0	39914065	G	A
23	chr23_39915013	0	39915013	G	T
23	chr23_39915380	0	39915380	G	A
23	chr23_39924264	0	39924264	T	C
23	chr23_39928210	0	39928210	C	T
23	chr23_39934361	0	39934361	G	A
23	chr23_39940089	0	39940089	C	G
23	chr23_39941230	0	39941230	T	C
23	chr23_39960129	0	39960129	T	C
23	chr23_39969094	0	39969094	C	T
23	chr23_39972856	0	39972856	T	C
23	chr23_39980386	0	39980386	G	A
23	chr23_39995877	0	39995877	A	G
23	chr23_39999495	0	39999495	G	A
23	chr23_40001318	0	40001318	T	C
23	chr23_40016411	0	40016411	C	G
23	chr23_40028064	0	40028064	A	G
23	chr23_40037801	0	40037801	G	A
23	chr23_40041333	0	40041333	T	C
23	chr23_40042017	0	40042017	A	G
23	chr23_40042316	0	40042316	T	C
23	chr23_40057347	0	40057347	T	C
23	chr23_40061629	0	40061629	G	A
23	chr23_40061688	0	40061688	A	G
23	chr23_40062340	0	40062340	T	A
23	chr23_40069996	0	40069996	A	G
23	chr23_40073506	0	40073506	G	A
23	chr23_40074564	0	40074564	A	C
23	chr23_40086843	0	40086843	A	G
23	chr23_40134937	0	40134937	G	T
23	chr23_40138343	0	40138343	C	T
23	chr23_40145228	0	40145228	C	A
23	chr23_40149492	0	40149492	C	T
23	chr23_40155022	0	40155022	T	C
23	chr23_40179917	0	40179917	G	A
23	chr23_40191426	0	40191426	A	C
23	chr23_40191940	0	40191940	A	G
23	chr23_40196382	0	40196382	C	G
23	chr23_40214568	0	40214568	T	C
23	chr23_40215983	0	40215983	A	G
23	chr23_40225066	0	40225066	A	G
23	chr23_40228720	0	40228720	T	G
23	chr23_40229124	0	40229124	C	A
23	chr23_40231468	0	40231468	C	T
23	chr23_40234632	0	40234632	A	C
23	chr23_40250083	0	40250083	T	C
23	chr23_40252511	0	40252511	G	A
23	chr23_40281279	0	40281279	A	G
23	chr23_40287050	0	40287050	T	C
23	chr23_40287175	0	40287175	G	A
23	chr23_40294341	0	40294341	G	A
23	chr23_40300024	0	40300024	G	A
23	chr23_40300231	0	40300231	C	T
23	chr23_40306580	0	40306580	T	A
23	chr23_40309537	0	40309537	G	A
23	chr23_40309754	0	40309754	A	G
23	chr23_40315695	0	40315695	A	C
23	chr23_40321765	0	40321765	T	C
23	chr23_40324252	0	40324252	G	A
23	chr23_40327316	0	40327316	A	G
23	chr23_40328307	0	40328307	G	A
23	chr23_40330265	0	40330265	T	C
23	chr23_40331145	0	40331145	T	C
23	chr23_40334189	0	40334189	G	A
23	chr23_40339889	0	40339889	T	C
23	chr23_40342224	0	40342224	C	G
23	chr23_40354035	0	40354035	A	G
23	chr23_40361889	0	40361889	T	C
23	chr23_40368264	0	40368264	A	T
23	chr23_40369151	0	40369151	C	T
23	chr23_40370334	0	40370334	T	C
23	chr23_40373113	0	40373113	T	C
23	chr23_40373114	0	40373114	A	G
23	chr23_40373603	0	40373603	T	C
23	chr23_40377485	0	40377485	A	G
23	chr23_40405067	0	40405067	A	C
23	chr23_40407469	0	40407469	T	G
23	chr23_40409391	0	40409391	G	T
23	chr23_40410311	0	40410311	A	G
23	chr23_40426626	0	40426626	C	T
23	chr23_40436027	0	40436027	G	A
23	chr23_40438163	0	40438163	G	A
23	chr23_40444968	0	40444968	G	C
23	chr23_40448488	0	40448488	G	A
23	chr23_40460559	0	40460559	A	G
23	chr23_40464526	0	40464526	T	C
23	chr23_40475946	0	40475946	G	A
23	chr23_40477501	0	40477501	T	C
23	chr23_40482870	0	40482870	T	C
23	chr23_40494538	0	40494538	G	A
23	chr23_40507029	0	40507029	G	A
23	chr23_40511879	0	40511879	C	A
23	chr23_40512271	0	40512271	C	T
23	chr23_40513021	0	40513021	A	C
23	chr23_40525509	0	40525509	A	G
23	chr23_40532093	0	40532093	C	T
23	chr23_40533010	0	40533010	C	G
23	chr23_40533552	0	40533552	C	T
23	chr23_40535545	0	40535545	T	C
23	chr23_40538985	0	40538985	A	G
23	chr23_40542098	0	40542098	G	C
23	chr23_40543798	0	40543798	C	G
23	chr23_40545382	0	40545382	G	A
23	chr23_40559686	0	40559686	G	A
23	chr23_40560959	0	40560959	G	A
23	chr23_40565716	0	40565716	A	G
23	chr23_40582674	0	40582674	C	T
23	chr23_40585642	0	40585642	G	A
23	chr23_40587358	0	40587358	C	T
23	chr23_40607011	0	40607011	G	C
23	chr23_40609366	0	40609366	G	A
23	chr23_40618135	0	40618135	C	T
23	chr23_40623693	0	40623693	C	G
23	chr23_40624062	0	40624062	C	T
23	chr23_40624671	0	40624671	T	C
23	chr23_40626599	0	40626599	A	G
23	chr23_40626796	0	40626796	T	A
23	chr23_40629276	0	40629276	A	G
23	chr23_40638716	0	40638716	T	C
23	chr23_40639882	0	40639882	A	G
23	chr23_40651779	0	40651779	C	T
23	chr23_40651917	0	40651917	A	G
23	chr23_40652191	0	40652191	T	C
23	chr23_40653365	0	40653365	G	C
23	chr23_40657658	0	40657658	G	A
23	chr23_40659353	0	40659353	A	T
23	chr23_40661214	0	40661214	T	C
23	chr23_40665494	0	40665494	T	A
23	chr23_40667299	0	40667299	T	C
23	chr23_40673497	0	40673497	G	T
23	chr23_40674674	0	40674674	A	G
23	chr23_40680617	0	40680617	T	A
23	chr23_40688235	0	40688235	A	T
23	chr23_40700116	0	40700116	T	C
23	chr23_40703264	0	40703264	A	C
23	chr23_40706867	0	40706867	A	G
23	chr23_40723481	0	40723481	T	G
23	chr23_40741749	0	40741749	G	A
23	chr23_40746339	0	40746339	G	C
23	chr23_40747785	0	40747785	A	G
23	chr23_40751873	0	40751873	A	G
23	chr23_40801531	0	40801531	A	C
23	chr23_40811064	0	40811064	A	G
23	chr23_40811856	0	40811856	T	C
23	chr23_40815175	0	40815175	T	C
23	chr23_40819615	0	40819615	G	A
23	chr23_40822654	0	40822654	G	T
23	chr23_40823076	0	40823076	C	T
23	chr23_40825969	0	40825969	C	T
23	chr23_40826398	0	40826398	G	A
23	chr23_40829265	0	40829265	A	G
23	chr23_40841756	0	40841756	C	G
23	chr23_40849706	0	40849706	T	C
23	chr23_40851751	0	40851751	G	A
23	chr23_40856630	0	40856630	C	T
23	chr23_40858647	0	40858647	G	A
23	chr23_40871672	0	40871672	G	A
23	chr23_40877017	0	40877017	A	C
23	chr23_40886392	0	40886392	T	C
23	chr23_40898560	0	40898560	A	G
23	chr23_40907194	0	40907194	A	G
23	chr23_40910155	0	40910155	A	G
23	chr23_40912675	0	40912675	G	T
23	chr23_40913180	0	40913180	C	A
23	chr23_40917004	0	40917004	T	C
23	chr23_40919085	0	40919085	T	G
23	chr23_40928058	0	40928058	A	G
23	chr23_40928472	0	40928472	C	G
23	chr23_40935165	0	40935165	C	G
23	chr23_40943308	0	40943308	G	T
23	chr23_40948843	0	40948843	C	A
23	chr23_40961527	0	40961527	T	C
23	chr23_40962579	0	40962579	C	A
23	chr23_40971377	0	40971377	A	G
23	chr23_40976202	0	40976202	C	T
23	chr23_40984107	0	40984107	T	C
23	chr23_40986447	0	40986447	T	G
23	chr23_40987300	0	40987300	T	C
23	chr23_40992364	0	40992364	G	T
23	chr23_41016299	0	41016299	A	C
23	chr23_41017128	0	41017128	T	G
23	chr23_41020449	0	41020449	C	A
23	chr23_41020684	0	41020684	G	A
23	chr23_41025794	0	41025794	C	T
23	chr23_41039737	0	41039737	G	A
23	chr23_41043219	0	41043219	G	A
23	chr23_41045840	0	41045840	G	C
23	chr23_41046658	0	41046658	A	G
23	chr23_41059558	0	41059558	T	C
23	chr23_41066088	0	41066088	T	C
23	chr23_41069601	0	41069601	C	T
23	chr23_41069935	0	41069935	T	G
23	chr23_41075670	0	41075670	G	A
23	chr23_41076993	0	41076993	G	A
23	chr23_41079388	0	41079388	G	A
23	chr23_41082136	0	41082136	T	C
23	chr23_41085054	0	41085054	G	C
23	chr23_41095113	0	41095113	A	G
23	chr23_41102067	0	41102067	G	T
23	chr23_41103040	0	41103040	T	A
23	chr23_41112602	0	41112602	C	T
23	chr23_41120692	0	41120692	T	G
23	chr23_41136672	0	41136672	A	G
23	chr23_41137780	0	41137780	T	C
23	chr23_41142860	0	41142860	T	C
23	chr23_41143878	0	41143878	A	C
23	chr23_41146588	0	41146588	C	T
23	chr23_41146691	0	41146691	A	G
23	chr23_41147018	0	41147018	G	A
23	chr23_41149581	0	41149581	C	T
23	chr23_41163439	0	41163439	C	A
23	chr23_41165369	0	41165369	T	C
23	chr23_41167970	0	41167970	G	A
23	chr23_41168261	0	41168261	G	A
23	chr23_41171556	0	41171556	T	G
23	chr23_41173258	0	41173258	G	A
23	chr23_41178173	0	41178173	A	G
23	chr23_41185664	0	41185664	T	C
23	chr23_41190891	0	41190891	A	T
23	chr23_41191144	0	41191144	G	A
23	chr23_41210382	0	41210382	T	C
23	chr23_41214884	0	41214884	C	T
23	chr23_41218962	0	41218962	G	A
23	chr23_41222295	0	41222295	T	C
23	chr23_41222884	0	41222884	T	G
23	chr23_41225110	0	41225110	G	A
23	chr23_41228428	0	41228428	G	A
23	chr23_41236442	0	41236442	G	A
23	chr23_41244931	0	41244931	T	C
23	chr23_41245300	0	41245300	G	A
23	chr23_41246740	0	41246740	G	A
23	chr23_41247954	0	41247954	T	C
23	chr23_41248385	0	41248385	A	G
23	chr23_41252573	0	41252573	C	T
23	chr23_41256171	0	41256171	T	C
23	chr23_41269049	0	41269049	A	C
23	chr23_41272575	0	41272575	C	T
23	chr23_41275262	0	41275262	C	A
23	chr23_41279440	0	41279440	A	T
23	chr23_41281266	0	41281266	T	C
23	chr23_41283202	0	41283202	C	T
23	chr23_41283427	0	41283427	C	T
23	chr23_41286469	0	41286469	G	A
23	chr23_41296083	0	41296083	T	C
23	chr23_41306731	0	41306731	G	A
23	chr23_41329584	0	41329584	C	T
23	chr23_41334060	0	41334060	T	C
23	chr23_41335332	0	41335332	C	T
23	chr23_41339416	0	41339416	G	T
23	chr23_41345689	0	41345689	C	T
23	chr23_41362982	0	41362982	T	C
23	chr23_41364872	0	41364872	A	C
23	chr23_41367267	0	41367267	C	T
23	chr23_41368774	0	41368774	C	T
23	chr23_41377224	0	41377224	C	T
23	chr23_41380700	0	41380700	A	G
23	chr23_41390748	0	41390748	C	A
23	chr23_41393478	0	41393478	T	C
23	chr23_41396041	0	41396041	A	C
23	chr23_41397069	0	41397069	T	C
23	chr23_41407405	0	41407405	C	T
23	chr23_41407641	0	41407641	T	A
23	chr23_41408340	0	41408340	T	C
23	chr23_41419569	0	41419569	A	G
23	chr23_41421172	0	41421172	T	G
23	chr23_41424697	0	41424697	G	T
23	chr23_41424774	0	41424774	T	G
23	chr23_41426006	0	41426006	T	C
23	chr23_41427986	0	41427986	C	T
23	chr23_41428474	0	41428474	T	C
23	chr23_41430434	0	41430434	C	T
23	chr23_41431833	0	41431833	C	T
23	chr23_41433026	0	41433026	T	C
23	chr23_41433745	0	41433745	T	G
23	chr23_41438266	0	41438266	G	A
23	chr23_41444740	0	41444740	A	G
23	chr23_41448600	0	41448600	C	T
23	chr23_41449166	0	41449166	T	C
23	chr23_41453817	0	41453817	T	G
23	chr23_41457444	0	41457444	G	A
23	chr23_41461970	0	41461970	T	C
23	chr23_41463468	0	41463468	C	T
23	chr23_41478322	0	41478322	C	G
23	chr23_41483982	0	41483982	G	A
23	chr23_41487371	0	41487371	G	T
23	chr23_41495884	0	41495884	T	A
23	chr23_41498733	0	41498733	C	T
23	chr23_41508864	0	41508864	T	C
23	chr23_41513803	0	41513803	T	C
23	chr23_41521011	0	41521011	G	A
23	chr23_41530754	0	41530754	G	C
23	chr23_41555475	0	41555475	T	G
23	chr23_41556554	0	41556554	G	A
23	chr23_41568491	0	41568491	T	C
23	chr23_41569584	0	41569584	T	C
23	chr23_41572909	0	41572909	C	T
23	chr23_41578957	0	41578957	T	A
23	chr23_41579329	0	41579329	C	G
23	chr23_41584361	0	41584361	C	T
23	chr23_41585342	0	41585342	A	G
23	chr23_41585856	0	41585856	G	A
23	chr23_41586684	0	41586684	T	C
23	chr23_41591160	0	41591160	A	G
23	chr23_41609130	0	41609130	G	T
23	chr23_41618834	0	41618834	A	G
23	chr23_41622948	0	41622948	T	C
23	chr23_41633892	0	41633892	A	C
23	chr23_41636797	0	41636797	A	G
23	chr23_41636915	0	41636915	T	C
23	chr23_41653706	0	41653706	G	A
23	chr23_41655340	0	41655340	T	C
23	chr23_41657230	0	41657230	C	A
23	chr23_41675930	0	41675930	G	A
23	chr23_41684864	0	41684864	A	C
23	chr23_41690389	0	41690389	G	A
23	chr23_41693688	0	41693688	C	T
23	chr23_41702321	0	41702321	C	A
23	chr23_41704978	0	41704978	A	G
23	chr23_41707931	0	41707931	A	C
23	chr23_41716401	0	41716401	A	G
23	chr23_41728915	0	41728915	G	A
23	chr23_41740876	0	41740876	C	T
23	chr23_41743916	0	41743916	G	A
23	chr23_41746490	0	41746490	C	T
23	chr23_41749865	0	41749865	A	G
23	chr23_41757330	0	41757330	A	C
23	chr23_41757387	0	41757387	A	G
23	chr23_41761756	0	41761756	T	A
23	chr23_41766940	0	41766940	C	G
23	chr23_41770234	0	41770234	C	T
23	chr23_41784767	0	41784767	C	G
23	chr23_41785088	0	41785088	G	C
23	chr23_41788290	0	41788290	C	T
23	chr23_41793338	0	41793338	C	A
23	chr23_41804274	0	41804274	A	G
23	chr23_41806067	0	41806067	C	G
23	chr23_41809329	0	41809329	A	G
23	chr23_41812010	0	41812010	A	G
23	chr23_41812550	0	41812550	T	A
23	chr23_41817855	0	41817855	G	A
23	chr23_41824930	0	41824930	T	C
23	chr23_41831144	0	41831144	T	C
23	chr23_41839390	0	41839390	A	G
23	chr23_41840472	0	41840472	A	C
23	chr23_41840794	0	41840794	T	G
23	chr23_41850086	0	41850086	G	T
23	chr23_41851279	0	41851279	T	G
23	chr23_41851817	0	41851817	T	C
23	chr23_41877278	0	41877278	G	A
23	chr23_41878278	0	41878278	A	G
23	chr23_41883562	0	41883562	T	A
23	chr23_41887583	0	41887583	G	T
23	chr23_41891407	0	41891407	T	G
23	chr23_41899700	0	41899700	C	T
23	chr23_41904483	0	41904483	T	A
23	chr23_41910821	0	41910821	T	C
23	chr23_41912485	0	41912485	T	C
23	chr23_41913819	0	41913819	C	T
23	chr23_41914690	0	41914690	G	A
23	chr23_41917830	0	41917830	C	T
23	chr23_41918571	0	41918571	G	A
23	chr23_41920869	0	41920869	A	G
23	chr23_41921667	0	41921667	G	C
23	chr23_41933394	0	41933394	C	T
23	chr23_41967852	0	41967852	G	A
23	chr23_41969063	0	41969063	C	A
23	chr23_41976895	0	41976895	T	A
23	chr23_41982689	0	41982689	C	A
23	chr23_41987288	0	41987288	T	C
23	chr23_41992022	0	41992022	G	A
23	chr23_42009480	0	42009480	C	T
23	chr23_42016636	0	42016636	C	T
23	chr23_42018836	0	42018836	C	G
23	chr23_42022569	0	42022569	T	C
23	chr23_42023805	0	42023805	C	T
23	chr23_42030994	0	42030994	C	T
23	chr23_42032455	0	42032455	A	C
23	chr23_42036387	0	42036387	A	G
23	chr23_42046345	0	42046345	T	C
23	chr23_42047120	0	42047120	A	G
23	chr23_42058401	0	42058401	T	A
23	chr23_42059132	0	42059132	G	A
23	chr23_42064928	0	42064928	G	A
23	chr23_42065290	0	42065290	T	C
23	chr23_42074915	0	42074915	A	G
23	chr23_42079212	0	42079212	G	C
23	chr23_42088634	0	42088634	G	T
23	chr23_42097167	0	42097167	A	G
23	chr23_42099330	0	42099330	A	C
23	chr23_42102974	0	42102974	C	G
23	chr23_42107827	0	42107827	C	T
23	chr23_42112024	0	42112024	C	T
23	chr23_42114751	0	42114751	C	T
23	chr23_42116894	0	42116894	G	C
23	chr23_42127574	0	42127574	C	T
23	chr23_42129304	0	42129304	A	T
23	chr23_42134754	0	42134754	G	A
23	chr23_42137416	0	42137416	A	G
23	chr23_42139763	0	42139763	T	C
23	chr23_42143082	0	42143082	C	T
23	chr23_42143117	0	42143117	C	G
23	chr23_42146602	0	42146602	A	G
23	chr23_42163411	0	42163411	A	G
23	chr23_42179172	0	42179172	C	T
23	chr23_42182605	0	42182605	A	G
23	chr23_42188434	0	42188434	A	C
23	chr23_42188446	0	42188446	T	C
23	chr23_42192452	0	42192452	G	A
23	chr23_42192748	0	42192748	C	G
23	chr23_42194821	0	42194821	C	T
23	chr23_42196247	0	42196247	A	G
23	chr23_42197736	0	42197736	G	A
23	chr23_42199892	0	42199892	A	T
23	chr23_42201936	0	42201936	A	G
23	chr23_42202828	0	42202828	A	C
23	chr23_42207595	0	42207595	G	T
23	chr23_42212965	0	42212965	C	G
23	chr23_42213296	0	42213296	A	G
23	chr23_42214851	0	42214851	T	A
23	chr23_42216490	0	42216490	T	A
23	chr23_42220066	0	42220066	A	G
23	chr23_42220157	0	42220157	A	G
23	chr23_42220409	0	42220409	G	C
23	chr23_42228419	0	42228419	A	G
23	chr23_42231533	0	42231533	T	C
23	chr23_42231726	0	42231726	A	T
23	chr23_42232500	0	42232500	G	T
23	chr23_42235522	0	42235522	A	C
23	chr23_42240767	0	42240767	A	G
23	chr23_42242060	0	42242060	A	T
23	chr23_42242481	0	42242481	T	C
23	chr23_42245095	0	42245095	T	C
23	chr23_42245481	0	42245481	C	T
23	chr23_42249390	0	42249390	A	G
23	chr23_42249648	0	42249648	C	T
23	chr23_42254824	0	42254824	T	C
23	chr23_42261747	0	42261747	C	A
23	chr23_42268696	0	42268696	T	C
23	chr23_42272770	0	42272770	C	T
23	chr23_42278634	0	42278634	A	G
23	chr23_42282530	0	42282530	A	G
23	chr23_42282699	0	42282699	G	C
23	chr23_42292338	0	42292338	C	T
23	chr23_42298903	0	42298903	C	T
23	chr23_42303964	0	42303964	C	T
23	chr23_42304322	0	42304322	A	G
23	chr23_42304369	0	42304369	A	G
23	chr23_42307441	0	42307441	T	C
23	chr23_42308167	0	42308167	A	G
23	chr23_42313130	0	42313130	C	G
23	chr23_42316197	0	42316197	G	C
23	chr23_42320575	0	42320575	A	G
23	chr23_42326292	0	42326292	G	A
23	chr23_42330601	0	42330601	C	G
23	chr23_42335519	0	42335519	T	G
23	chr23_42340348	0	42340348	A	G
23	chr23_42343158	0	42343158	T	C
23	chr23_42345743	0	42345743	T	C
23	chr23_42345883	0	42345883	A	G
23	chr23_42348517	0	42348517	C	T
23	chr23_42351538	0	42351538	A	C
23	chr23_42362936	0	42362936	A	C
23	chr23_42363269	0	42363269	A	G
23	chr23_42363294	0	42363294	C	T
23	chr23_42377885	0	42377885	C	T
23	chr23_42393241	0	42393241	G	A
23	chr23_42395519	0	42395519	G	A
23	chr23_42397940	0	42397940	A	T
23	chr23_42404933	0	42404933	A	G
23	chr23_42408125	0	42408125	G	A
23	chr23_42419575	0	42419575	A	G
23	chr23_42420817	0	42420817	A	G
23	chr23_42423518	0	42423518	T	C
23	chr23_42423553	0	42423553	C	T
23	chr23_42427592	0	42427592	T	G
23	chr23_42440215	0	42440215	A	G
23	chr23_42443016	0	42443016	G	A
23	chr23_42444597	0	42444597	T	C
23	chr23_42447384	0	42447384	A	T
23	chr23_42453524	0	42453524	A	G
23	chr23_42475951	0	42475951	G	C
23	chr23_42498977	0	42498977	T	C
23	chr23_42501271	0	42501271	T	C
23	chr23_42506665	0	42506665	T	C
23	chr23_42513389	0	42513389	C	T
23	chr23_42517040	0	42517040	A	T
23	chr23_42536407	0	42536407	G	C
23	chr23_42538405	0	42538405	T	G
23	chr23_42541673	0	42541673	A	G
23	chr23_42546946	0	42546946	A	C
23	chr23_42551671	0	42551671	T	C
23	chr23_42553654	0	42553654	G	A
23	chr23_42556479	0	42556479	C	T
23	chr23_42556763	0	42556763	C	T
23	chr23_42558681	0	42558681	T	G
23	chr23_42566920	0	42566920	G	T
23	chr23_42570710	0	42570710	T	C
23	chr23_42571743	0	42571743	A	G
23	chr23_42574177	0	42574177	T	C
23	chr23_42576839	0	42576839	T	C
23	chr23_42587393	0	42587393	A	G
23	chr23_42593805	0	42593805	C	T
23	chr23_42594294	0	42594294	T	C
23	chr23_42599170	0	42599170	T	C
23	chr23_42611856	0	42611856	G	T
23	chr23_42613227	0	42613227	A	G
23	chr23_42614780	0	42614780	C	A
23	chr23_42621119	0	42621119	G	C
23	chr23_42625422	0	42625422	A	G
23	chr23_42628721	0	42628721	A	C
23	chr23_42632815	0	42632815	C	A
23	chr23_42635094	0	42635094	A	G
23	chr23_42636323	0	42636323	G	T
23	chr23_42647480	0	42647480	G	A
23	chr23_42647885	0	42647885	A	C
23	chr23_42653105	0	42653105	C	G
23	chr23_42658719	0	42658719	C	T
23	chr23_42663094	0	42663094	C	T
23	chr23_42675123	0	42675123	T	G
23	chr23_42675261	0	42675261	C	T
23	chr23_42678107	0	42678107	C	G
23	chr23_42678871	0	42678871	T	C
23	chr23_42679036	0	42679036	A	T
23	chr23_42683217	0	42683217	T	C
23	chr23_42684140	0	42684140	T	C
23	chr23_42687260	0	42687260	A	G
23	chr23_42692060	0	42692060	A	C
23	chr23_42695687	0	42695687	T	C
23	chr23_42696146	0	42696146	G	C
23	chr23_42698558	0	42698558	C	T
23	chr23_42709091	0	42709091	A	C
23	chr23_42711928	0	42711928	A	T
23	chr23_42719761	0	42719761	A	G
23	chr23_42720221	0	42720221	C	T
23	chr23_42742378	0	42742378	G	T
23	chr23_42742514	0	42742514	T	C
23	chr23_42745150	0	42745150	A	C
23	chr23_42746361	0	42746361	C	A
23	chr23_42747507	0	42747507	T	C
23	chr23_42748377	0	42748377	C	T
23	chr23_42748615	0	42748615	C	G
23	chr23_42749997	0	42749997	G	A
23	chr23_42755429	0	42755429	A	G
23	chr23_42763627	0	42763627	C	T
23	chr23_42764714	0	42764714	G	A
23	chr23_42766615	0	42766615	G	T
23	chr23_42772546	0	42772546	A	G
23	chr23_42773058	0	42773058	A	G
23	chr23_42782487	0	42782487	G	A
23	chr23_42807318	0	42807318	A	T
23	chr23_42808914	0	42808914	C	T
23	chr23_42815603	0	42815603	A	C
23	chr23_42826316	0	42826316	T	G
23	chr23_42838922	0	42838922	C	G
23	chr23_42838991	0	42838991	G	A
23	chr23_42851812	0	42851812	T	A
23	chr23_42854088	0	42854088	C	T
23	chr23_42856596	0	42856596	C	T
23	chr23_42856685	0	42856685	T	C
23	chr23_42857319	0	42857319	A	G
23	chr23_42869544	0	42869544	G	C
23	chr23_42879365	0	42879365	G	A
23	chr23_42885428	0	42885428	A	G
23	chr23_42887182	0	42887182	C	T
23	chr23_42900065	0	42900065	G	C
23	chr23_42907079	0	42907079	T	C
23	chr23_42909987	0	42909987	G	A
23	chr23_42916034	0	42916034	A	C
23	chr23_42921013	0	42921013	G	A
23	chr23_42932670	0	42932670	A	C
23	chr23_42934460	0	42934460	A	G
23	chr23_42935616	0	42935616	A	T
23	chr23_42936245	0	42936245	T	C
23	chr23_42945857	0	42945857	A	C
23	chr23_42948782	0	42948782	G	A
23	chr23_42952968	0	42952968	G	C
23	chr23_42958639	0	42958639	C	T
23	chr23_42969259	0	42969259	C	T
23	chr23_42969896	0	42969896	G	C
23	chr23_42980341	0	42980341	G	C
23	chr23_42981821	0	42981821	G	A
23	chr23_42988120	0	42988120	G	C
23	chr23_42993049	0	42993049	C	T
23	chr23_42998198	0	42998198	G	C
23	chr23_42999661	0	42999661	C	T
23	chr23_43003967	0	43003967	G	A
23	chr23_43008253	0	43008253	T	C
23	chr23_43011573	0	43011573	G	A
23	chr23_43026366	0	43026366	G	A
23	chr23_43029995	0	43029995	C	T
23	chr23_43037469	0	43037469	G	A
23	chr23_43043630	0	43043630	G	T
23	chr23_43063023	0	43063023	C	T
23	chr23_43069817	0	43069817	T	C
23	chr23_43073000	0	43073000	C	A
23	chr23_43082674	0	43082674	C	T
23	chr23_43092482	0	43092482	G	C
23	chr23_43103668	0	43103668	T	G
23	chr23_43105160	0	43105160	C	G
23	chr23_43105379	0	43105379	A	C
23	chr23_43108836	0	43108836	T	A
23	chr23_43109434	0	43109434	G	A
23	chr23_43119085	0	43119085	C	G
23	chr23_43123600	0	43123600	T	C
23	chr23_43123684	0	43123684	C	T
23	chr23_43135119	0	43135119	G	A
23	chr23_43140459	0	43140459	G	T
23	chr23_43141015	0	43141015	G	A
23	chr23_43142989	0	43142989	G	T
23	chr23_43143067	0	43143067	T	C
23	chr23_43151046	0	43151046	T	C
23	chr23_43166259	0	43166259	A	G
23	chr23_43170496	0	43170496	T	C
23	chr23_43187296	0	43187296	T	A
23	chr23_43188622	0	43188622	A	G
23	chr23_43194985	0	43194985	G	A
23	chr23_43195787	0	43195787	A	T
23	chr23_43199127	0	43199127	T	C
23	chr23_43204288	0	43204288	G	T
23	chr23_43212406	0	43212406	C	G
23	chr23_43214127	0	43214127	G	A
23	chr23_43218573	0	43218573	A	G
23	chr23_43219749	0	43219749	C	A
23	chr23_43221030	0	43221030	T	A
23	chr23_43224141	0	43224141	G	C
23	chr23_43228942	0	43228942	C	A
23	chr23_43230813	0	43230813	T	G
23	chr23_43232509	0	43232509	A	G
23	chr23_43233643	0	43233643	T	C
23	chr23_43236455	0	43236455	A	G
23	chr23_43241042	0	43241042	C	G
23	chr23_43242606	0	43242606	A	G
23	chr23_43242756	0	43242756	A	G
23	chr23_43244211	0	43244211	T	C
23	chr23_43246404	0	43246404	A	C
23	chr23_43247853	0	43247853	C	T
23	chr23_43248072	0	43248072	G	A
23	chr23_43252128	0	43252128	A	G
23	chr23_43256146	0	43256146	T	C
23	chr23_43261728	0	43261728	G	C
23	chr23_43262045	0	43262045	A	T
23	chr23_43265083	0	43265083	T	A
23	chr23_43293250	0	43293250	C	T
23	chr23_43296589	0	43296589	C	T
23	chr23_43298681	0	43298681	G	A
23	chr23_43299783	0	43299783	A	G
23	chr23_43308270	0	43308270	G	A
23	chr23_43315249	0	43315249	A	T
23	chr23_43318171	0	43318171	T	C
23	chr23_43318442	0	43318442	A	G
23	chr23_43323914	0	43323914	G	C
23	chr23_43331096	0	43331096	A	C
23	chr23_43333001	0	43333001	T	G
23	chr23_43337921	0	43337921	T	A
23	chr23_43342188	0	43342188	A	G
23	chr23_43354032	0	43354032	G	A
23	chr23_43359225	0	43359225	T	C
23	chr23_43360009	0	43360009	A	T
23	chr23_43365493	0	43365493	C	T
23	chr23_43377414	0	43377414	G	A
23	chr23_43403846	0	43403846	T	C
23	chr23_43413595	0	43413595	A	G
23	chr23_43415234	0	43415234	A	G
23	chr23_43433139	0	43433139	C	G
23	chr23_43437320	0	43437320	G	A
23	chr23_43447492	0	43447492	A	G
23	chr23_43450779	0	43450779	C	G
23	chr23_43456830	0	43456830	T	G
23	chr23_43458542	0	43458542	T	C
23	chr23_43469867	0	43469867	G	A
23	chr23_43470630	0	43470630	C	A
23	chr23_43474066	0	43474066	T	G
23	chr23_43487014	0	43487014	A	C
23	chr23_43487950	0	43487950	T	C
23	chr23_43491316	0	43491316	G	A
23	chr23_43491342	0	43491342	G	A
23	chr23_43491875	0	43491875	G	A
23	chr23_43520937	0	43520937	C	T
23	chr23_43531774	0	43531774	G	A
23	chr23_43546083	0	43546083	G	A
23	chr23_43555606	0	43555606	G	A
23	chr23_43555633	0	43555633	T	C
23	chr23_43558281	0	43558281	C	T
23	chr23_43567081	0	43567081	G	A
23	chr23_43569345	0	43569345	A	G
23	chr23_43586186	0	43586186	T	G
23	chr23_43596919	0	43596919	G	C
23	chr23_43600017	0	43600017	T	C
23	chr23_43605210	0	43605210	G	C
23	chr23_43609452	0	43609452	G	A
23	chr23_43610941	0	43610941	A	G
23	chr23_43611960	0	43611960	G	A
23	chr23_43616555	0	43616555	C	T
23	chr23_43627476	0	43627476	G	A
23	chr23_43631629	0	43631629	C	T
23	chr23_43638855	0	43638855	T	C
23	chr23_43639658	0	43639658	T	G
23	chr23_43652901	0	43652901	G	T
23	chr23_43659865	0	43659865	G	A
23	chr23_43663610	0	43663610	A	G
23	chr23_43677342	0	43677342	C	A
23	chr23_43678149	0	43678149	T	A
23	chr23_43681635	0	43681635	G	A
23	chr23_43684390	0	43684390	G	T
23	chr23_43685625	0	43685625	C	G
23	chr23_43691012	0	43691012	A	G
23	chr23_43691124	0	43691124	A	G
23	chr23_43694254	0	43694254	G	A
23	chr23_43698675	0	43698675	G	A
23	chr23_43707631	0	43707631	A	C
23	chr23_43708136	0	43708136	C	G
23	chr23_43711540	0	43711540	C	T
23	chr23_43719160	0	43719160	A	G
23	chr23_43720858	0	43720858	A	T
23	chr23_43722827	0	43722827	C	T
23	chr23_43723246	0	43723246	T	C
23	chr23_43732151	0	43732151	A	G
23	chr23_43734186	0	43734186	C	T
23	chr23_43738363	0	43738363	G	A
23	chr23_43738392	0	43738392	A	T
23	chr23_43739431	0	43739431	A	C
23	chr23_43744657	0	43744657	A	C
23	chr23_43746620	0	43746620	G	C
23	chr23_43751820	0	43751820	A	G
23	chr23_43758847	0	43758847	T	G
23	chr23_43758933	0	43758933	T	A
23	chr23_43778106	0	43778106	G	A
23	chr23_43790644	0	43790644	G	A
23	chr23_43790971	0	43790971	T	C
23	chr23_43797183	0	43797183	A	G
23	chr23_43803063	0	43803063	A	G
23	chr23_43807121	0	43807121	A	G
23	chr23_43809273	0	43809273	T	C
23	chr23_43816637	0	43816637	A	C
23	chr23_43830631	0	43830631	C	A
23	chr23_43833876	0	43833876	C	G
23	chr23_43837422	0	43837422	T	G
23	chr23_43837437	0	43837437	A	G
23	chr23_43851873	0	43851873	A	C
23	chr23_43853960	0	43853960	A	G
23	chr23_43854315	0	43854315	A	T
23	chr23_43857900	0	43857900	T	C
23	chr23_43861928	0	43861928	T	C
23	chr23_43872721	0	43872721	G	A
23	chr23_43872737	0	43872737	C	G
23	chr23_43876784	0	43876784	G	A
23	chr23_43886157	0	43886157	C	G
23	chr23_43893817	0	43893817	T	C
23	chr23_43893934	0	43893934	T	C
23	chr23_43895272	0	43895272	G	A
23	chr23_43896927	0	43896927	G	T
23	chr23_43896978	0	43896978	C	A
23	chr23_43897164	0	43897164	C	T
23	chr23_43905728	0	43905728	A	G
23	chr23_43931574	0	43931574	T	G
23	chr23_43932386	0	43932386	C	T
23	chr23_43937946	0	43937946	C	T
23	chr23_43941740	0	43941740	A	G
23	chr23_43946638	0	43946638	C	T
23	chr23_43949156	0	43949156	C	T
23	chr23_43960918	0	43960918	T	G
23	chr23_43966912	0	43966912	A	G
23	chr23_43973640	0	43973640	G	A
23	chr23_43980242	0	43980242	A	C
23	chr23_43980480	0	43980480	A	C
23	chr23_43987891	0	43987891	T	C
23	chr23_44003234	0	44003234	C	T
23	chr23_44005415	0	44005415	A	G
23	chr23_44021470	0	44021470	G	A
23	chr23_44024827	0	44024827	A	G
23	chr23_44025363	0	44025363	G	T
23	chr23_44026073	0	44026073	A	G
23	chr23_44035282	0	44035282	T	C
23	chr23_44037195	0	44037195	T	C
23	chr23_44039075	0	44039075	C	A
23	chr23_44050626	0	44050626	C	A
23	chr23_44061134	0	44061134	A	G
23	chr23_44077161	0	44077161	A	C
23	chr23_44083638	0	44083638	A	G
23	chr23_44092835	0	44092835	T	C
23	chr23_44099753	0	44099753	G	A
23	chr23_44100703	0	44100703	G	A
23	chr23_44101642	0	44101642	T	A
23	chr23_44106564	0	44106564	T	C
23	chr23_44126549	0	44126549	A	T
23	chr23_44145088	0	44145088	A	G
23	chr23_44152224	0	44152224	T	G
23	chr23_44152840	0	44152840	T	C
23	chr23_44152856	0	44152856	A	C
23	chr23_44152997	0	44152997	A	G
23	chr23_44156156	0	44156156	T	A
23	chr23_44173228	0	44173228	G	A
23	chr23_44173290	0	44173290	A	G
23	chr23_44180629	0	44180629	C	T
23	chr23_44182417	0	44182417	A	G
23	chr23_44185712	0	44185712	T	C
23	chr23_44187620	0	44187620	C	T
23	chr23_44191668	0	44191668	C	T
23	chr23_44193628	0	44193628	T	C
23	chr23_44194438	0	44194438	G	C
23	chr23_44199347	0	44199347	T	G
23	chr23_44205612	0	44205612	C	G
23	chr23_44207298	0	44207298	T	C
23	chr23_44212362	0	44212362	A	G
23	chr23_44218865	0	44218865	G	A
23	chr23_44232725	0	44232725	A	C
23	chr23_44236996	0	44236996	T	A
23	chr23_44237925	0	44237925	T	C
23	chr23_44241210	0	44241210	T	C
23	chr23_44249508	0	44249508	A	T
23	chr23_44254206	0	44254206	C	A
23	chr23_44263223	0	44263223	A	G
23	chr23_44267563	0	44267563	T	C
23	chr23_44271665	0	44271665	T	C
23	chr23_44281469	0	44281469	C	T
23	chr23_44283959	0	44283959	T	C
23	chr23_44292025	0	44292025	G	C
23	chr23_44297415	0	44297415	C	G
23	chr23_44298460	0	44298460	C	T
23	chr23_44304265	0	44304265	C	G
23	chr23_44315347	0	44315347	C	G
23	chr23_44319693	0	44319693	A	G
23	chr23_44320896	0	44320896	A	G
23	chr23_44322018	0	44322018	A	T
23	chr23_44322108	0	44322108	G	T
23	chr23_44329204	0	44329204	T	A
23	chr23_44329297	0	44329297	T	C
23	chr23_44331439	0	44331439	T	C
23	chr23_44335210	0	44335210	A	G
23	chr23_44338303	0	44338303	T	C
23	chr23_44339006	0	44339006	A	G
23	chr23_44343988	0	44343988	C	T
23	chr23_44347128	0	44347128	T	C
23	chr23_44349035	0	44349035	T	C
23	chr23_44353604	0	44353604	G	A
23	chr23_44354488	0	44354488	G	A
23	chr23_44354729	0	44354729	G	A
23	chr23_44366486	0	44366486	A	C
23	chr23_44371544	0	44371544	A	G
23	chr23_44372602	0	44372602	G	A
23	chr23_44376048	0	44376048	A	G
23	chr23_44393240	0	44393240	A	G
23	chr23_44397054	0	44397054	A	G
23	chr23_44405729	0	44405729	T	C
23	chr23_44406082	0	44406082	T	A
23	chr23_44410011	0	44410011	C	G
23	chr23_44412369	0	44412369	G	A
23	chr23_44415112	0	44415112	A	G
23	chr23_44419188	0	44419188	A	G
23	chr23_44423974	0	44423974	A	G
23	chr23_44425169	0	44425169	A	T
23	chr23_44432818	0	44432818	G	A
23	chr23_44435331	0	44435331	C	G
23	chr23_44437568	0	44437568	A	G
23	chr23_44452406	0	44452406	C	T
23	chr23_44459856	0	44459856	A	G
23	chr23_44460620	0	44460620	G	A
23	chr23_44468007	0	44468007	A	G
23	chr23_44469422	0	44469422	C	T
23	chr23_44469572	0	44469572	A	G
23	chr23_44470093	0	44470093	A	C
23	chr23_44476249	0	44476249	T	C
23	chr23_44479664	0	44479664	A	G
23	chr23_44497357	0	44497357	A	C
23	chr23_44498708	0	44498708	T	C
23	chr23_44498992	0	44498992	A	G
23	chr23_44500494	0	44500494	A	G
23	chr23_44500803	0	44500803	C	G
23	chr23_44502736	0	44502736	C	T
23	chr23_44502882	0	44502882	C	T
23	chr23_44504341	0	44504341	G	A
23	chr23_44505753	0	44505753	T	C
23	chr23_44507701	0	44507701	A	G
23	chr23_44510309	0	44510309	C	T
23	chr23_44513384	0	44513384	G	C
23	chr23_44516442	0	44516442	G	A
23	chr23_44517414	0	44517414	C	A
23	chr23_44518268	0	44518268	A	G
23	chr23_44518696	0	44518696	C	A
23	chr23_44519208	0	44519208	A	G
23	chr23_44525445	0	44525445	T	C
23	chr23_44533138	0	44533138	T	C
23	chr23_44534584	0	44534584	T	A
23	chr23_44539710	0	44539710	C	G
23	chr23_44546133	0	44546133	A	G
23	chr23_44551379	0	44551379	A	C
23	chr23_44563188	0	44563188	C	G
23	chr23_44567112	0	44567112	C	T
23	chr23_44569119	0	44569119	G	A
23	chr23_44570395	0	44570395	A	G
23	chr23_44571102	0	44571102	G	T
23	chr23_44576569	0	44576569	A	C
23	chr23_44577090	0	44577090	T	A
23	chr23_44577115	0	44577115	T	G
23	chr23_44577778	0	44577778	T	C
23	chr23_44580487	0	44580487	A	G
23	chr23_44583719	0	44583719	G	A
23	chr23_44585245	0	44585245	T	C
23	chr23_44591500	0	44591500	G	T
23	chr23_44591937	0	44591937	T	C
23	chr23_44595971	0	44595971	C	T
23	chr23_44603197	0	44603197	T	C
23	chr23_44604798	0	44604798	A	C
23	chr23_44606408	0	44606408	T	C
23	chr23_44609693	0	44609693	A	C
23	chr23_44612706	0	44612706	G	A
23	chr23_44614510	0	44614510	G	C
23	chr23_44620187	0	44620187	G	C
23	chr23_44622744	0	44622744	G	A
23	chr23_44623366	0	44623366	A	G
23	chr23_44625639	0	44625639	C	T
23	chr23_44633739	0	44633739	T	C
23	chr23_44638588	0	44638588	A	G
23	chr23_44641153	0	44641153	A	G
23	chr23_44647978	0	44647978	T	C
23	chr23_44648556	0	44648556	T	G
23	chr23_44651265	0	44651265	T	C
23	chr23_44655700	0	44655700	C	G
23	chr23_44659166	0	44659166	G	A
23	chr23_44659755	0	44659755	A	G
23	chr23_44672076	0	44672076	G	T
23	chr23_44676215	0	44676215	T	C
23	chr23_44677537	0	44677537	A	G
23	chr23_44679236	0	44679236	C	T
23	chr23_44682184	0	44682184	C	T
23	chr23_44684070	0	44684070	T	C
23	chr23_44697167	0	44697167	G	A
23	chr23_44697917	0	44697917	T	C
23	chr23_44698421	0	44698421	A	C
23	chr23_44699434	0	44699434	A	T
23	chr23_44701884	0	44701884	A	C
23	chr23_44703766	0	44703766	G	T
23	chr23_44709082	0	44709082	G	C
23	chr23_44711335	0	44711335	C	A
23	chr23_44718074	0	44718074	A	G
23	chr23_44721384	0	44721384	A	C
23	chr23_44724570	0	44724570	C	T
23	chr23_44735537	0	44735537	C	G
23	chr23_44739022	0	44739022	A	G
23	chr23_44755543	0	44755543	G	A
23	chr23_44765645	0	44765645	C	A
23	chr23_44773134	0	44773134	C	T
23	chr23_44783734	0	44783734	G	A
23	chr23_44831348	0	44831348	T	C
23	chr23_44833235	0	44833235	A	G
23	chr23_44850048	0	44850048	A	G
23	chr23_44850960	0	44850960	C	A
23	chr23_44852592	0	44852592	T	C
23	chr23_44854011	0	44854011	T	G
23	chr23_44856815	0	44856815	A	G
23	chr23_44858230	0	44858230	A	G
23	chr23_44863655	0	44863655	T	C
23	chr23_44868082	0	44868082	A	G
23	chr23_44879615	0	44879615	A	G
23	chr23_44880071	0	44880071	A	G
23	chr23_44881623	0	44881623	C	T
23	chr23_44882890	0	44882890	G	A
23	chr23_44884074	0	44884074	A	G
23	chr23_44886334	0	44886334	A	G
23	chr23_44893369	0	44893369	C	T
23	chr23_44900208	0	44900208	C	T
23	chr23_44908615	0	44908615	A	G
23	chr23_44909322	0	44909322	T	A
23	chr23_44915358	0	44915358	T	C
23	chr23_44916697	0	44916697	T	C
23	chr23_44921326	0	44921326	C	G
23	chr23_44926543	0	44926543	G	A
23	chr23_44928075	0	44928075	A	G
23	chr23_44937885	0	44937885	A	G
23	chr23_44959953	0	44959953	C	T
23	chr23_44961619	0	44961619	G	A
23	chr23_44968406	0	44968406	G	A
23	chr23_44968573	0	44968573	G	T
23	chr23_44971689	0	44971689	A	G
23	chr23_44994697	0	44994697	A	G
23	chr23_44996557	0	44996557	T	C
23	chr23_44997125	0	44997125	A	C
23	chr23_45007444	0	45007444	T	C
23	chr23_45008201	0	45008201	T	C
23	chr23_45011148	0	45011148	C	T
23	chr23_45011755	0	45011755	A	G
23	chr23_45014074	0	45014074	A	G
23	chr23_45016315	0	45016315	A	G
23	chr23_45031385	0	45031385	T	G
23	chr23_45040007	0	45040007	C	A
23	chr23_45044802	0	45044802	G	T
23	chr23_45045764	0	45045764	A	C
23	chr23_45052176	0	45052176	G	C
23	chr23_45055013	0	45055013	A	G
23	chr23_45057101	0	45057101	G	T
23	chr23_45062601	0	45062601	G	T
23	chr23_45065164	0	45065164	G	T
23	chr23_45065702	0	45065702	T	C
23	chr23_45066076	0	45066076	T	C
23	chr23_45068976	0	45068976	C	T
23	chr23_45079684	0	45079684	T	C
23	chr23_45080516	0	45080516	T	C
23	chr23_45080782	0	45080782	C	T
23	chr23_45081266	0	45081266	G	A
23	chr23_45084306	0	45084306	A	T
23	chr23_45084448	0	45084448	T	C
23	chr23_45091805	0	45091805	A	G
23	chr23_45095778	0	45095778	T	C
23	chr23_45101923	0	45101923	A	C
23	chr23_45102103	0	45102103	C	T
23	chr23_45110904	0	45110904	C	T
23	chr23_45114176	0	45114176	T	C
23	chr23_45118350	0	45118350	A	G
23	chr23_45119732	0	45119732	T	C
23	chr23_45120628	0	45120628	T	C
23	chr23_45123032	0	45123032	G	A
23	chr23_45124904	0	45124904	G	A
23	chr23_45129620	0	45129620	T	G
23	chr23_45129827	0	45129827	T	C
23	chr23_45139113	0	45139113	T	C
23	chr23_45139855	0	45139855	T	C
23	chr23_45141335	0	45141335	A	G
23	chr23_45141764	0	45141764	C	T
23	chr23_45151903	0	45151903	T	C
23	chr23_45156811	0	45156811	C	T
23	chr23_45165182	0	45165182	T	C
23	chr23_45171907	0	45171907	T	C
23	chr23_45172634	0	45172634	A	G
23	chr23_45174498	0	45174498	A	G
23	chr23_45182579	0	45182579	T	C
23	chr23_45182936	0	45182936	C	G
23	chr23_45188299	0	45188299	C	G
23	chr23_45188690	0	45188690	T	C
23	chr23_45190705	0	45190705	C	T
23	chr23_45194186	0	45194186	A	G
23	chr23_45206308	0	45206308	T	C
23	chr23_45206550	0	45206550	G	A
23	chr23_45209347	0	45209347	T	C
23	chr23_45209348	0	45209348	A	G
23	chr23_45221277	0	45221277	T	C
23	chr23_45229897	0	45229897	A	G
23	chr23_45232590	0	45232590	T	C
23	chr23_45237792	0	45237792	C	A
23	chr23_45239318	0	45239318	C	T
23	chr23_45262205	0	45262205	A	G
23	chr23_45262507	0	45262507	C	T
23	chr23_45264376	0	45264376	T	C
23	chr23_45269928	0	45269928	T	C
23	chr23_45272372	0	45272372	G	A
23	chr23_45272535	0	45272535	T	C
23	chr23_45273289	0	45273289	C	T
23	chr23_45280995	0	45280995	T	C
23	chr23_45289054	0	45289054	C	T
23	chr23_45294668	0	45294668	G	T
23	chr23_45297659	0	45297659	T	A
23	chr23_45298681	0	45298681	C	T
23	chr23_45303268	0	45303268	G	A
23	chr23_45309663	0	45309663	G	A
23	chr23_45310046	0	45310046	G	A
23	chr23_45310546	0	45310546	C	G
23	chr23_45313872	0	45313872	A	G
23	chr23_45318287	0	45318287	G	T
23	chr23_45328678	0	45328678	G	A
23	chr23_45330873	0	45330873	A	G
23	chr23_45334018	0	45334018	C	T
23	chr23_45339305	0	45339305	A	G
23	chr23_45354627	0	45354627	C	T
23	chr23_45367654	0	45367654	C	T
23	chr23_45368383	0	45368383	C	A
23	chr23_45374028	0	45374028	T	C
23	chr23_45376386	0	45376386	A	C
23	chr23_45378987	0	45378987	G	A
23	chr23_45380118	0	45380118	C	A
23	chr23_45382442	0	45382442	A	G
23	chr23_45386107	0	45386107	T	G
23	chr23_45386943	0	45386943	A	G
23	chr23_45393212	0	45393212	A	G
23	chr23_45393595	0	45393595	G	A
23	chr23_45394802	0	45394802	G	T
23	chr23_45396128	0	45396128	A	G
23	chr23_45396190	0	45396190	T	G
23	chr23_45397441	0	45397441	G	C
23	chr23_45416916	0	45416916	C	T
23	chr23_45417929	0	45417929	G	A
23	chr23_45418521	0	45418521	G	C
23	chr23_45421751	0	45421751	C	A
23	chr23_45423530	0	45423530	T	C
23	chr23_45428745	0	45428745	C	G
23	chr23_45428890	0	45428890	T	G
23	chr23_45430886	0	45430886	C	T
23	chr23_45436339	0	45436339	G	A
23	chr23_45439368	0	45439368	A	G
23	chr23_45440871	0	45440871	A	T
23	chr23_45443385	0	45443385	G	A
23	chr23_45453958	0	45453958	T	C
23	chr23_45456886	0	45456886	G	A
23	chr23_45464069	0	45464069	A	G
23	chr23_45473868	0	45473868	C	T
23	chr23_45483299	0	45483299	A	G
23	chr23_45483580	0	45483580	T	C
23	chr23_45484246	0	45484246	T	C
23	chr23_45492133	0	45492133	G	T
23	chr23_45506336	0	45506336	G	A
23	chr23_45506845	0	45506845	A	G
23	chr23_45507389	0	45507389	G	C
23	chr23_45510674	0	45510674	C	T
23	chr23_45510865	0	45510865	C	A
23	chr23_45518501	0	45518501	T	A
23	chr23_45518821	0	45518821	T	C
23	chr23_45522411	0	45522411	A	G
23	chr23_45523551	0	45523551	A	G
23	chr23_45526194	0	45526194	G	A
23	chr23_45526515	0	45526515	T	C
23	chr23_45527889	0	45527889	T	C
23	chr23_45538992	0	45538992	A	G
23	chr23_45540143	0	45540143	G	C
23	chr23_45552780	0	45552780	T	C
23	chr23_45553332	0	45553332	C	G
23	chr23_45555545	0	45555545	C	T
23	chr23_45555814	0	45555814	G	A
23	chr23_45559497	0	45559497	A	G
23	chr23_45560966	0	45560966	T	C
23	chr23_45564789	0	45564789	C	T
23	chr23_45569735	0	45569735	A	G
23	chr23_45574289	0	45574289	G	C
23	chr23_45578262	0	45578262	G	A
23	chr23_45591283	0	45591283	T	C
23	chr23_45594036	0	45594036	A	G
23	chr23_45595647	0	45595647	G	T
23	chr23_45599565	0	45599565	G	T
23	chr23_45602032	0	45602032	T	A
23	chr23_45609465	0	45609465	C	T
23	chr23_45627136	0	45627136	A	G
23	chr23_45634256	0	45634256	C	G
23	chr23_45638963	0	45638963	C	T
23	chr23_45640136	0	45640136	A	C
23	chr23_45641136	0	45641136	C	T
23	chr23_45647047	0	45647047	C	A
23	chr23_45648016	0	45648016	C	A
23	chr23_45650414	0	45650414	A	G
23	chr23_45654615	0	45654615	C	T
23	chr23_45655451	0	45655451	G	C
23	chr23_45658621	0	45658621	G	C
23	chr23_45660675	0	45660675	T	A
23	chr23_45667596	0	45667596	G	A
23	chr23_45669102	0	45669102	C	A
23	chr23_45670120	0	45670120	C	A
23	chr23_45682931	0	45682931	C	T
23	chr23_45683383	0	45683383	C	G
23	chr23_45683574	0	45683574	T	C
23	chr23_45685423	0	45685423	G	A
23	chr23_45689788	0	45689788	T	C
23	chr23_45692836	0	45692836	A	G
23	chr23_45693094	0	45693094	C	T
23	chr23_45697666	0	45697666	T	C
23	chr23_45698657	0	45698657	C	A
23	chr23_45716302	0	45716302	T	C
23	chr23_45720378	0	45720378	G	C
23	chr23_45727716	0	45727716	G	T
23	chr23_45728396	0	45728396	C	A
23	chr23_45734354	0	45734354	C	G
23	chr23_45735034	0	45735034	A	G
23	chr23_45747427	0	45747427	T	A
23	chr23_45750129	0	45750129	G	A
23	chr23_45755089	0	45755089	A	G
23	chr23_45759875	0	45759875	C	T
23	chr23_45763856	0	45763856	C	T
23	chr23_45764209	0	45764209	T	C
23	chr23_45778149	0	45778149	T	C
23	chr23_45781050	0	45781050	G	A
23	chr23_45781794	0	45781794	C	T
23	chr23_45790078	0	45790078	A	G
23	chr23_45792662	0	45792662	C	T
23	chr23_45800233	0	45800233	G	A
23	chr23_45802819	0	45802819	T	C
23	chr23_45811298	0	45811298	C	T
23	chr23_45811762	0	45811762	C	T
23	chr23_45817861	0	45817861	C	T
23	chr23_45830449	0	45830449	A	G
23	chr23_45837000	0	45837000	T	C
23	chr23_45855013	0	45855013	C	T
23	chr23_45855394	0	45855394	G	A
23	chr23_45858685	0	45858685	C	A
23	chr23_45872036	0	45872036	C	G
23	chr23_45888275	0	45888275	C	T
23	chr23_45893984	0	45893984	T	A
23	chr23_45905340	0	45905340	A	G
23	chr23_45911501	0	45911501	C	T
23	chr23_45918286	0	45918286	T	C
23	chr23_45919695	0	45919695	G	T
23	chr23_45922577	0	45922577	C	T
23	chr23_45922580	0	45922580	T	G
23	chr23_45928877	0	45928877	G	A
23	chr23_45939593	0	45939593	C	T
23	chr23_45939948	0	45939948	C	T
23	chr23_45942358	0	45942358	A	T
23	chr23_45948852	0	45948852	T	C
23	chr23_45962618	0	45962618	T	G
23	chr23_45967018	0	45967018	G	C
23	chr23_45970727	0	45970727	C	T
23	chr23_45972949	0	45972949	T	G
23	chr23_45974757	0	45974757	C	A
23	chr23_45978263	0	45978263	G	T
23	chr23_45982369	0	45982369	C	T
23	chr23_45985197	0	45985197	G	C
23	chr23_45987146	0	45987146	T	A
23	chr23_46008124	0	46008124	C	A
23	chr23_46018799	0	46018799	A	G
23	chr23_46021021	0	46021021	A	G
23	chr23_46031794	0	46031794	C	G
23	chr23_46038143	0	46038143	A	G
23	chr23_46041889	0	46041889	A	C
23	chr23_46051920	0	46051920	C	T
23	chr23_46068036	0	46068036	G	A
23	chr23_46070320	0	46070320	G	A
23	chr23_46076315	0	46076315	A	C
23	chr23_46078368	0	46078368	A	G
23	chr23_46080459	0	46080459	T	C
23	chr23_46082985	0	46082985	A	G
23	chr23_46085368	0	46085368	A	T
23	chr23_46085435	0	46085435	G	A
23	chr23_46090992	0	46090992	T	C
23	chr23_46092881	0	46092881	G	A
23	chr23_46100607	0	46100607	A	C
23	chr23_46105320	0	46105320	G	T
23	chr23_46118261	0	46118261	C	T
23	chr23_46121376	0	46121376	A	G
23	chr23_46121946	0	46121946	T	C
23	chr23_46133717	0	46133717	G	A
23	chr23_46151293	0	46151293	C	T
23	chr23_46158587	0	46158587	G	A
23	chr23_46166449	0	46166449	G	A
23	chr23_46166975	0	46166975	T	G
23	chr23_46167504	0	46167504	A	G
23	chr23_46169114	0	46169114	T	C
23	chr23_46176253	0	46176253	A	G
23	chr23_46180818	0	46180818	T	A
23	chr23_46183743	0	46183743	A	G
23	chr23_46196752	0	46196752	C	G
23	chr23_46197073	0	46197073	A	G
23	chr23_46201982	0	46201982	A	C
23	chr23_46210495	0	46210495	A	G
23	chr23_46213019	0	46213019	C	A
23	chr23_46214202	0	46214202	T	G
23	chr23_46214578	0	46214578	A	G
23	chr23_46232726	0	46232726	T	A
23	chr23_46246817	0	46246817	A	G
23	chr23_46250374	0	46250374	C	A
23	chr23_46256965	0	46256965	G	A
23	chr23_46259067	0	46259067	G	A
23	chr23_46270785	0	46270785	T	C
23	chr23_46271166	0	46271166	T	C
23	chr23_46282009	0	46282009	G	A
23	chr23_46284297	0	46284297	T	C
23	chr23_46290137	0	46290137	C	G
23	chr23_46305627	0	46305627	C	T
23	chr23_46321481	0	46321481	A	C
23	chr23_46325705	0	46325705	A	G
23	chr23_46344925	0	46344925	T	C
23	chr23_46348830	0	46348830	G	A
23	chr23_46390478	0	46390478	T	C
23	chr23_46391563	0	46391563	C	T
23	chr23_46395500	0	46395500	A	G
23	chr23_46398188	0	46398188	G	T
23	chr23_46413786	0	46413786	G	A
23	chr23_46415975	0	46415975	A	T
23	chr23_46422860	0	46422860	C	T
23	chr23_46440845	0	46440845	G	A
23	chr23_46442741	0	46442741	C	T
23	chr23_46445054	0	46445054	G	A
23	chr23_46452206	0	46452206	T	A
23	chr23_46455570	0	46455570	T	C
23	chr23_46460401	0	46460401	C	T
23	chr23_46462960	0	46462960	T	C
23	chr23_46470808	0	46470808	T	C
23	chr23_46476072	0	46476072	G	A
23	chr23_46476311	0	46476311	C	T
23	chr23_46477986	0	46477986	G	C
23	chr23_46482421	0	46482421	A	G
23	chr23_46488950	0	46488950	C	T
23	chr23_46494044	0	46494044	C	T
23	chr23_46506862	0	46506862	C	T
23	chr23_46508098	0	46508098	T	C
23	chr23_46512005	0	46512005	C	T
23	chr23_46530420	0	46530420	C	T
23	chr23_46531345	0	46531345	T	A
23	chr23_46539664	0	46539664	C	T
23	chr23_46540680	0	46540680	C	A
23	chr23_46541785	0	46541785	G	T
23	chr23_46543513	0	46543513	C	T
23	chr23_46544978	0	46544978	C	T
23	chr23_46550440	0	46550440	C	T
23	chr23_46553496	0	46553496	C	G
23	chr23_46557648	0	46557648	C	A
23	chr23_46565261	0	46565261	A	C
23	chr23_46567998	0	46567998	T	C
23	chr23_46569440	0	46569440	T	C
23	chr23_46572582	0	46572582	T	C
23	chr23_46588293	0	46588293	A	C
23	chr23_46607440	0	46607440	C	T
23	chr23_46607705	0	46607705	G	C
23	chr23_46612127	0	46612127	A	G
23	chr23_46617436	0	46617436	C	T
23	chr23_46621208	0	46621208	T	C
23	chr23_46634550	0	46634550	C	A
23	chr23_46635910	0	46635910	G	A
23	chr23_46640647	0	46640647	A	G
23	chr23_46644669	0	46644669	A	G
23	chr23_46651803	0	46651803	C	T
23	chr23_46657659	0	46657659	C	A
23	chr23_46675621	0	46675621	C	T
23	chr23_46680190	0	46680190	A	G
23	chr23_46685728	0	46685728	G	A
23	chr23_46688888	0	46688888	T	G
23	chr23_46690172	0	46690172	T	C
23	chr23_46703240	0	46703240	A	G
23	chr23_46715048	0	46715048	A	G
23	chr23_46715143	0	46715143	A	G
23	chr23_46716843	0	46716843	G	A
23	chr23_46725109	0	46725109	A	G
23	chr23_46737912	0	46737912	C	T
23	chr23_46743886	0	46743886	A	G
23	chr23_46752177	0	46752177	A	G
23	chr23_46760798	0	46760798	A	C
23	chr23_46761129	0	46761129	G	A
23	chr23_46763113	0	46763113	C	A
23	chr23_46767414	0	46767414	C	T
23	chr23_46776552	0	46776552	A	G
23	chr23_46789341	0	46789341	C	A
23	chr23_46812235	0	46812235	C	T
23	chr23_46820993	0	46820993	T	C
23	chr23_46824056	0	46824056	G	A
23	chr23_46824118	0	46824118	G	A
23	chr23_46849880	0	46849880	G	T
23	chr23_46852392	0	46852392	A	G
23	chr23_46894947	0	46894947	G	T
23	chr23_46895466	0	46895466	A	T
23	chr23_46895769	0	46895769	A	T
23	chr23_46896728	0	46896728	G	T
23	chr23_46897378	0	46897378	C	A
23	chr23_46902993	0	46902993	C	T
23	chr23_46911035	0	46911035	C	T
23	chr23_46913575	0	46913575	T	C
23	chr23_46917022	0	46917022	G	A
23	chr23_46928777	0	46928777	C	A
23	chr23_46935079	0	46935079	A	G
23	chr23_46943796	0	46943796	T	C
23	chr23_46945165	0	46945165	G	A
23	chr23_46949949	0	46949949	G	A
23	chr23_46958808	0	46958808	G	T
23	chr23_46974406	0	46974406	T	C
23	chr23_46976583	0	46976583	T	C
23	chr23_46981891	0	46981891	G	T
23	chr23_46987816	0	46987816	A	C
23	chr23_46991104	0	46991104	A	T
23	chr23_46998214	0	46998214	G	A
23	chr23_46998948	0	46998948	A	G
23	chr23_47001064	0	47001064	T	C
23	chr23_47014952	0	47014952	A	G
23	chr23_47030132	0	47030132	T	C
23	chr23_47030974	0	47030974	G	A
23	chr23_47043988	0	47043988	A	G
23	chr23_47046477	0	47046477	A	G
23	chr23_47052312	0	47052312	C	A
23	chr23_47061655	0	47061655	A	C
23	chr23_47062297	0	47062297	G	T
23	chr23_47075182	0	47075182	G	A
23	chr23_47084451	0	47084451	T	C
23	chr23_47093582	0	47093582	T	C
23	chr23_47138411	0	47138411	G	T
23	chr23_47139371	0	47139371	A	G
23	chr23_47144232	0	47144232	T	C
23	chr23_47145220	0	47145220	C	A
23	chr23_47155196	0	47155196	G	A
23	chr23_47155748	0	47155748	C	G
23	chr23_47157641	0	47157641	A	G
23	chr23_47158719	0	47158719	G	A
23	chr23_47159331	0	47159331	G	A
23	chr23_47161817	0	47161817	A	G
23	chr23_47163612	0	47163612	G	T
23	chr23_47182341	0	47182341	A	C
23	chr23_47184842	0	47184842	G	A
23	chr23_47187981	0	47187981	C	A
23	chr23_47195127	0	47195127	T	C
23	chr23_47197001	0	47197001	G	C
23	chr23_47211932	0	47211932	G	A
23	chr23_47212888	0	47212888	T	G
23	chr23_47216894	0	47216894	A	G
23	chr23_47220392	0	47220392	T	G
23	chr23_47227049	0	47227049	A	T
23	chr23_47232170	0	47232170	G	T
23	chr23_47232824	0	47232824	G	T
23	chr23_47233108	0	47233108	G	A
23	chr23_47245757	0	47245757	C	T
23	chr23_47251280	0	47251280	A	G
23	chr23_47266193	0	47266193	C	T
23	chr23_47270311	0	47270311	A	G
23	chr23_47270667	0	47270667	T	G
23	chr23_47272226	0	47272226	C	A
23	chr23_47276242	0	47276242	G	A
23	chr23_47277013	0	47277013	G	A
23	chr23_47277123	0	47277123	A	G
23	chr23_47299697	0	47299697	A	G
23	chr23_47308078	0	47308078	T	C
23	chr23_47313162	0	47313162	T	C
23	chr23_47327922	0	47327922	T	G
23	chr23_47339171	0	47339171	A	C
23	chr23_47339962	0	47339962	C	T
23	chr23_47341376	0	47341376	A	G
23	chr23_47345792	0	47345792	A	G
23	chr23_47363636	0	47363636	G	T
23	chr23_47366154	0	47366154	T	C
23	chr23_47370685	0	47370685	A	T
23	chr23_47370897	0	47370897	C	G
23	chr23_47374228	0	47374228	T	G
23	chr23_47374502	0	47374502	G	A
23	chr23_47378371	0	47378371	G	C
23	chr23_47389101	0	47389101	T	G
23	chr23_47389889	0	47389889	G	T
23	chr23_47392663	0	47392663	T	A
23	chr23_47397354	0	47397354	T	C
23	chr23_47408994	0	47408994	T	C
23	chr23_47429160	0	47429160	G	C
23	chr23_47448373	0	47448373	A	G
23	chr23_47453919	0	47453919	A	G
23	chr23_47455886	0	47455886	C	T
23	chr23_47467763	0	47467763	G	A
23	chr23_47481134	0	47481134	C	T
23	chr23_47486132	0	47486132	G	A
23	chr23_47511052	0	47511052	A	G
23	chr23_47511818	0	47511818	C	T
23	chr23_47518685	0	47518685	A	G
23	chr23_47527854	0	47527854	C	T
23	chr23_47530852	0	47530852	A	G
23	chr23_47536459	0	47536459	A	G
23	chr23_47560585	0	47560585	G	A
23	chr23_47562875	0	47562875	G	T
23	chr23_47565121	0	47565121	G	C
23	chr23_47576044	0	47576044	C	G
23	chr23_47582575	0	47582575	A	G
23	chr23_47588294	0	47588294	A	G
23	chr23_47593146	0	47593146	G	A
23	chr23_47594897	0	47594897	A	C
23	chr23_47603910	0	47603910	A	G
23	chr23_47614384	0	47614384	C	T
23	chr23_47615701	0	47615701	C	A
23	chr23_47617407	0	47617407	T	C
23	chr23_47643524	0	47643524	C	T
23	chr23_47644824	0	47644824	C	T
23	chr23_47666741	0	47666741	A	G
23	chr23_47670118	0	47670118	T	A
23	chr23_47682224	0	47682224	T	C
23	chr23_47682542	0	47682542	C	A
23	chr23_47682748	0	47682748	C	T
23	chr23_47682880	0	47682880	C	G
23	chr23_47686616	0	47686616	T	A
23	chr23_47696109	0	47696109	T	A
23	chr23_47704409	0	47704409	T	C
23	chr23_47722727	0	47722727	C	T
23	chr23_47730207	0	47730207	G	A
23	chr23_47743177	0	47743177	C	A
23	chr23_47745858	0	47745858	C	T
23	chr23_47746283	0	47746283	T	A
23	chr23_47749431	0	47749431	G	T
23	chr23_47758056	0	47758056	G	A
23	chr23_47771505	0	47771505	C	A
23	chr23_47781973	0	47781973	T	G
23	chr23_47789274	0	47789274	C	G
23	chr23_47814012	0	47814012	A	C
23	chr23_47818706	0	47818706	C	G
23	chr23_47823090	0	47823090	T	C
23	chr23_47827980	0	47827980	C	G
23	chr23_47833012	0	47833012	C	T
23	chr23_47841867	0	47841867	T	C
23	chr23_47847920	0	47847920	C	T
23	chr23_47852677	0	47852677	T	C
23	chr23_47854307	0	47854307	A	G
23	chr23_47855501	0	47855501	T	C
23	chr23_47856791	0	47856791	A	G
23	chr23_47858705	0	47858705	C	A
23	chr23_47864998	0	47864998	T	C
23	chr23_47879027	0	47879027	G	A
23	chr23_47882409	0	47882409	C	T
23	chr23_47888772	0	47888772	C	T
23	chr23_47892514	0	47892514	G	A
23	chr23_47894336	0	47894336	T	C
23	chr23_47902981	0	47902981	T	C
23	chr23_47914223	0	47914223	G	T
23	chr23_47915892	0	47915892	T	C
23	chr23_47917360	0	47917360	A	G
23	chr23_47925103	0	47925103	A	T
23	chr23_47934167	0	47934167	G	A
23	chr23_47935464	0	47935464	G	T
23	chr23_47938658	0	47938658	C	A
23	chr23_47944600	0	47944600	C	T
23	chr23_47954497	0	47954497	C	T
23	chr23_47962724	0	47962724	A	G
23	chr23_47968011	0	47968011	T	C
23	chr23_47968046	0	47968046	C	T
23	chr23_47977468	0	47977468	C	T
23	chr23_47981345	0	47981345	T	C
23	chr23_47988558	0	47988558	G	A
23	chr23_47990423	0	47990423	C	A
23	chr23_47992545	0	47992545	C	A
23	chr23_47997192	0	47997192	G	A
23	chr23_48002713	0	48002713	T	A
23	chr23_48017322	0	48017322	A	G
23	chr23_48019390	0	48019390	C	T
23	chr23_48024866	0	48024866	G	C
23	chr23_48027515	0	48027515	T	C
23	chr23_48038382	0	48038382	T	A
23	chr23_48041471	0	48041471	C	T
23	chr23_48041626	0	48041626	C	A
23	chr23_48042553	0	48042553	T	A
23	chr23_48048621	0	48048621	G	A
23	chr23_48062211	0	48062211	T	C
23	chr23_48066113	0	48066113	G	A
23	chr23_48072773	0	48072773	T	C
23	chr23_48073149	0	48073149	G	C
23	chr23_48078437	0	48078437	G	T
23	chr23_48081269	0	48081269	A	G
23	chr23_48093313	0	48093313	A	G
23	chr23_48099788	0	48099788	C	T
23	chr23_48101759	0	48101759	G	A
23	chr23_48106967	0	48106967	C	T
23	chr23_48110611	0	48110611	T	C
23	chr23_48116100	0	48116100	A	G
23	chr23_48119215	0	48119215	G	A
23	chr23_48119356	0	48119356	T	C
23	chr23_48123275	0	48123275	C	T
23	chr23_48125035	0	48125035	T	G
23	chr23_48134363	0	48134363	C	T
23	chr23_48150952	0	48150952	T	C
23	chr23_48153048	0	48153048	G	C
23	chr23_48154365	0	48154365	G	T
23	chr23_48167370	0	48167370	C	G
23	chr23_48169159	0	48169159	G	T
23	chr23_48170381	0	48170381	A	G
23	chr23_48174808	0	48174808	G	A
23	chr23_48175555	0	48175555	T	A
23	chr23_48178332	0	48178332	G	A
23	chr23_48179428	0	48179428	T	C
23	chr23_48179513	0	48179513	T	C
23	chr23_48184896	0	48184896	T	C
23	chr23_48185568	0	48185568	A	G
23	chr23_48189244	0	48189244	C	T
23	chr23_48192465	0	48192465	A	G
23	chr23_48204011	0	48204011	G	A
23	chr23_48206965	0	48206965	G	A
23	chr23_48207005	0	48207005	T	C
23	chr23_48226697	0	48226697	A	G
23	chr23_48246657	0	48246657	G	A
23	chr23_48251798	0	48251798	A	T
23	chr23_48253609	0	48253609	A	G
23	chr23_48253866	0	48253866	T	C
23	chr23_48273246	0	48273246	T	C
23	chr23_48284135	0	48284135	G	T
23	chr23_48299940	0	48299940	T	G
23	chr23_48304295	0	48304295	C	T
23	chr23_48304588	0	48304588	C	T
23	chr23_48308795	0	48308795	G	A
23	chr23_48319349	0	48319349	G	C
23	chr23_48319509	0	48319509	C	T
23	chr23_48323513	0	48323513	G	A
23	chr23_48324943	0	48324943	G	C
23	chr23_48329749	0	48329749	C	T
23	chr23_48330156	0	48330156	T	C
23	chr23_48334982	0	48334982	T	C
23	chr23_48335466	0	48335466	A	G
23	chr23_48335478	0	48335478	G	C
23	chr23_48339968	0	48339968	C	A
23	chr23_48343439	0	48343439	C	T
23	chr23_48344534	0	48344534	C	T
23	chr23_48358896	0	48358896	C	T
23	chr23_48380278	0	48380278	T	C
23	chr23_48387583	0	48387583	C	G
23	chr23_48399134	0	48399134	T	G
23	chr23_48403026	0	48403026	T	C
23	chr23_48403865	0	48403865	A	T
23	chr23_48405301	0	48405301	A	G
23	chr23_48408785	0	48408785	A	G
23	chr23_48414669	0	48414669	A	G
23	chr23_48420470	0	48420470	A	G
23	chr23_48424348	0	48424348	A	C
23	chr23_48424462	0	48424462	C	T
23	chr23_48426647	0	48426647	G	A
23	chr23_48428895	0	48428895	A	G
23	chr23_48435203	0	48435203	G	A
23	chr23_48436990	0	48436990	T	G
23	chr23_48443812	0	48443812	T	C
23	chr23_48453718	0	48453718	A	G
23	chr23_48456396	0	48456396	G	A
23	chr23_48459420	0	48459420	G	A
23	chr23_48460796	0	48460796	A	G
23	chr23_48464292	0	48464292	C	G
23	chr23_48475399	0	48475399	G	A
23	chr23_48477713	0	48477713	T	C
23	chr23_48480576	0	48480576	C	T
23	chr23_48481299	0	48481299	T	C
23	chr23_48482635	0	48482635	C	T
23	chr23_48495705	0	48495705	A	G
23	chr23_48499134	0	48499134	T	C
23	chr23_48500619	0	48500619	C	G
23	chr23_48501130	0	48501130	T	C
23	chr23_48504554	0	48504554	T	C
23	chr23_48505316	0	48505316	T	C
23	chr23_48505630	0	48505630	G	A
23	chr23_48507068	0	48507068	A	G
23	chr23_48513825	0	48513825	C	T
23	chr23_48524769	0	48524769	G	A
23	chr23_48529617	0	48529617	G	A
23	chr23_48535363	0	48535363	T	C
23	chr23_48537375	0	48537375	T	G
23	chr23_48544192	0	48544192	C	T
23	chr23_48544296	0	48544296	T	C
23	chr23_48546135	0	48546135	T	A
23	chr23_48546868	0	48546868	C	G
23	chr23_48549447	0	48549447	C	A
23	chr23_48555153	0	48555153	G	A
23	chr23_48564346	0	48564346	T	G
23	chr23_48565741	0	48565741	T	C
23	chr23_48568249	0	48568249	C	G
23	chr23_48570846	0	48570846	G	A
23	chr23_48572899	0	48572899	C	T
23	chr23_48573460	0	48573460	T	C
23	chr23_48575359	0	48575359	A	C
23	chr23_48580499	0	48580499	A	C
23	chr23_48582672	0	48582672	T	C
23	chr23_48587024	0	48587024	C	A
23	chr23_48606360	0	48606360	T	C
23	chr23_48614483	0	48614483	C	T
23	chr23_48615339	0	48615339	C	T
23	chr23_48618927	0	48618927	A	G
23	chr23_48626377	0	48626377	T	C
23	chr23_48629310	0	48629310	A	C
23	chr23_48637701	0	48637701	C	A
23	chr23_48638176	0	48638176	G	C
23	chr23_48640027	0	48640027	T	A
23	chr23_48640635	0	48640635	C	G
23	chr23_48650340	0	48650340	C	T
23	chr23_48652010	0	48652010	C	T
23	chr23_48662388	0	48662388	A	G
23	chr23_48663179	0	48663179	A	G
23	chr23_48663925	0	48663925	C	A
23	chr23_48675461	0	48675461	T	C
23	chr23_48687573	0	48687573	G	C
23	chr23_48690591	0	48690591	C	T
23	chr23_48699164	0	48699164	A	C
23	chr23_48700101	0	48700101	G	A
23	chr23_48704103	0	48704103	C	T
23	chr23_48704124	0	48704124	C	A
23	chr23_48710654	0	48710654	T	C
23	chr23_48710855	0	48710855	G	A
23	chr23_48711564	0	48711564	C	G
23	chr23_48715392	0	48715392	C	G
23	chr23_48724419	0	48724419	C	G
23	chr23_48729815	0	48729815	A	G
23	chr23_48730504	0	48730504	G	A
23	chr23_48745377	0	48745377	T	C
23	chr23_48746216	0	48746216	T	C
23	chr23_48751627	0	48751627	A	G
23	chr23_48754138	0	48754138	A	G
23	chr23_48754858	0	48754858	A	T
23	chr23_48755318	0	48755318	C	T
23	chr23_48757821	0	48757821	A	G
23	chr23_48761936	0	48761936	T	G
23	chr23_48763679	0	48763679	G	A
23	chr23_48764038	0	48764038	G	A
23	chr23_48766446	0	48766446	A	T
23	chr23_48771394	0	48771394	A	G
23	chr23_48773558	0	48773558	C	T
23	chr23_48774659	0	48774659	T	C
23	chr23_48777487	0	48777487	C	T
23	chr23_48778177	0	48778177	A	C
23	chr23_48779002	0	48779002	T	C
23	chr23_48779528	0	48779528	C	T
23	chr23_48779619	0	48779619	T	C
23	chr23_48780570	0	48780570	C	T
23	chr23_48781667	0	48781667	A	G
23	chr23_48781864	0	48781864	A	C
23	chr23_48782146	0	48782146	T	C
23	chr23_48789498	0	48789498	C	G
23	chr23_48795234	0	48795234	T	C
23	chr23_48799258	0	48799258	G	A
23	chr23_48805530	0	48805530	C	T
23	chr23_48807899	0	48807899	G	A
23	chr23_48812831	0	48812831	T	C
23	chr23_48819296	0	48819296	A	G
23	chr23_48822234	0	48822234	C	T
23	chr23_48828214	0	48828214	C	A
23	chr23_48835857	0	48835857	G	A
23	chr23_48838517	0	48838517	T	C
23	chr23_48840874	0	48840874	A	G
23	chr23_48843863	0	48843863	G	C
23	chr23_48845715	0	48845715	A	G
23	chr23_48845764	0	48845764	A	G
23	chr23_48846026	0	48846026	T	C
23	chr23_48861475	0	48861475	C	A
23	chr23_48864683	0	48864683	A	G
23	chr23_48873375	0	48873375	C	T
23	chr23_48881694	0	48881694	T	C
23	chr23_48888603	0	48888603	G	T
23	chr23_48892824	0	48892824	G	A
23	chr23_48897547	0	48897547	A	T
23	chr23_48899225	0	48899225	C	T
23	chr23_48899590	0	48899590	T	C
23	chr23_48902571	0	48902571	G	A
23	chr23_48905076	0	48905076	A	G
23	chr23_48905688	0	48905688	G	A
23	chr23_48907109	0	48907109	A	G
23	chr23_48908640	0	48908640	A	C
23	chr23_48911016	0	48911016	G	A
23	chr23_48913826	0	48913826	A	C
23	chr23_48920854	0	48920854	G	A
23	chr23_48922931	0	48922931	G	T
23	chr23_48923112	0	48923112	A	G
23	chr23_48925267	0	48925267	A	T
23	chr23_48927879	0	48927879	A	G
23	chr23_48928959	0	48928959	A	C
23	chr23_48930308	0	48930308	C	T
23	chr23_48936975	0	48936975	C	T
23	chr23_48945421	0	48945421	G	T
23	chr23_48948164	0	48948164	G	A
23	chr23_48951143	0	48951143	C	T
23	chr23_48959454	0	48959454	A	G
23	chr23_48959902	0	48959902	A	G
23	chr23_48968181	0	48968181	C	T
23	chr23_48969382	0	48969382	G	A
23	chr23_48977634	0	48977634	A	G
23	chr23_48978133	0	48978133	T	C
23	chr23_48978163	0	48978163	G	C
23	chr23_48988510	0	48988510	G	T
23	chr23_48995394	0	48995394	C	G
23	chr23_48997855	0	48997855	A	G
23	chr23_49003582	0	49003582	C	T
23	chr23_49009488	0	49009488	A	C
23	chr23_49010059	0	49010059	C	G
23	chr23_49015187	0	49015187	G	T
23	chr23_49016666	0	49016666	T	C
23	chr23_49017448	0	49017448	A	T
23	chr23_49017759	0	49017759	C	T
23	chr23_49023343	0	49023343	A	G
23	chr23_49025945	0	49025945	T	C
23	chr23_49029712	0	49029712	T	C
23	chr23_49030437	0	49030437	G	A
23	chr23_49032143	0	49032143	G	A
23	chr23_49042671	0	49042671	A	G
23	chr23_49044978	0	49044978	C	T
23	chr23_49052356	0	49052356	T	C
23	chr23_49054002	0	49054002	T	C
23	chr23_49054519	0	49054519	G	T
23	chr23_49059363	0	49059363	A	G
23	chr23_49060315	0	49060315	G	C
23	chr23_49060781	0	49060781	T	C
23	chr23_49066132	0	49066132	C	A
23	chr23_49073306	0	49073306	A	G
23	chr23_49080925	0	49080925	A	G
23	chr23_49081559	0	49081559	G	T
23	chr23_49082430	0	49082430	G	A
23	chr23_49082720	0	49082720	C	G
23	chr23_49086740	0	49086740	A	G
23	chr23_49093431	0	49093431	A	G
23	chr23_49094392	0	49094392	T	C
23	chr23_49097640	0	49097640	C	T
23	chr23_49099551	0	49099551	C	A
23	chr23_49107380	0	49107380	T	G
23	chr23_49109541	0	49109541	T	A
23	chr23_49111106	0	49111106	A	G
23	chr23_49114454	0	49114454	G	A
23	chr23_49116262	0	49116262	G	A
23	chr23_49119071	0	49119071	T	C
23	chr23_49120326	0	49120326	C	T
23	chr23_49123152	0	49123152	A	C
23	chr23_49124245	0	49124245	T	C
23	chr23_49128464	0	49128464	C	A
23	chr23_49130674	0	49130674	C	G
23	chr23_49131923	0	49131923	G	A
23	chr23_49134308	0	49134308	T	C
23	chr23_49142182	0	49142182	C	G
23	chr23_49148747	0	49148747	T	C
23	chr23_49149786	0	49149786	T	C
23	chr23_49152567	0	49152567	G	T
23	chr23_49154257	0	49154257	A	G
23	chr23_49157608	0	49157608	T	C
23	chr23_49161717	0	49161717	A	G
23	chr23_49169141	0	49169141	A	G
23	chr23_49170652	0	49170652	C	G
23	chr23_49174528	0	49174528	C	T
23	chr23_49183390	0	49183390	A	G
23	chr23_49188129	0	49188129	T	C
23	chr23_49202616	0	49202616	G	A
23	chr23_49203954	0	49203954	A	G
23	chr23_49204033	0	49204033	A	C
23	chr23_49205966	0	49205966	C	T
23	chr23_49218435	0	49218435	C	T
23	chr23_49218713	0	49218713	C	A
23	chr23_49220073	0	49220073	T	G
23	chr23_49222060	0	49222060	C	A
23	chr23_49223075	0	49223075	A	G
23	chr23_49224206	0	49224206	A	G
23	chr23_49227290	0	49227290	G	A
23	chr23_49232629	0	49232629	A	G
23	chr23_49235061	0	49235061	T	A
23	chr23_49236406	0	49236406	A	G
23	chr23_49240903	0	49240903	G	A
23	chr23_49247970	0	49247970	C	G
23	chr23_49252125	0	49252125	A	G
23	chr23_49253432	0	49253432	C	T
23	chr23_49254676	0	49254676	G	A
23	chr23_49255776	0	49255776	T	G
23	chr23_49261708	0	49261708	G	A
23	chr23_49264423	0	49264423	G	C
23	chr23_49268161	0	49268161	A	G
23	chr23_49272364	0	49272364	A	G
23	chr23_49272938	0	49272938	G	A
23	chr23_49285760	0	49285760	T	C
23	chr23_49286708	0	49286708	T	C
23	chr23_49286745	0	49286745	C	T
23	chr23_49287556	0	49287556	A	G
23	chr23_49294116	0	49294116	T	C
23	chr23_49295353	0	49295353	T	C
23	chr23_49296639	0	49296639	G	C
23	chr23_49299494	0	49299494	C	G
23	chr23_49300751	0	49300751	C	T
23	chr23_49302673	0	49302673	C	G
23	chr23_49315666	0	49315666	T	C
23	chr23_49316939	0	49316939	T	C
23	chr23_49321131	0	49321131	C	T
23	chr23_49323066	0	49323066	G	C
23	chr23_49323747	0	49323747	A	G
23	chr23_49323803	0	49323803	T	C
23	chr23_49323970	0	49323970	A	T
23	chr23_49341850	0	49341850	T	G
23	chr23_49347158	0	49347158	C	T
23	chr23_49347636	0	49347636	T	C
23	chr23_49351331	0	49351331	G	C
23	chr23_49352667	0	49352667	A	G
23	chr23_49354880	0	49354880	G	A
23	chr23_49358658	0	49358658	G	C
23	chr23_49358681	0	49358681	T	G
23	chr23_49363511	0	49363511	T	C
23	chr23_49374129	0	49374129	A	T
23	chr23_49374135	0	49374135	C	T
23	chr23_49380262	0	49380262	C	T
23	chr23_49381975	0	49381975	A	G
23	chr23_49383493	0	49383493	T	G
23	chr23_49394605	0	49394605	T	C
23	chr23_49395453	0	49395453	T	C
23	chr23_49403209	0	49403209	T	C
23	chr23_49409388	0	49409388	A	G
23	chr23_49417434	0	49417434	G	A
23	chr23_49422585	0	49422585	G	A
23	chr23_49424775	0	49424775	G	T
23	chr23_49427640	0	49427640	C	T
23	chr23_49428410	0	49428410	G	A
23	chr23_49429475	0	49429475	C	G
23	chr23_49429884	0	49429884	A	G
23	chr23_49430085	0	49430085	T	A
23	chr23_49432344	0	49432344	G	A
23	chr23_49436155	0	49436155	T	C
23	chr23_49437363	0	49437363	T	A
23	chr23_49443104	0	49443104	C	T
23	chr23_49443786	0	49443786	A	G
23	chr23_49444892	0	49444892	G	C
23	chr23_49447185	0	49447185	G	C
23	chr23_49452476	0	49452476	C	A
23	chr23_49458777	0	49458777	A	T
23	chr23_49458827	0	49458827	G	A
23	chr23_49458940	0	49458940	C	A
23	chr23_49460445	0	49460445	C	T
23	chr23_49463815	0	49463815	T	C
23	chr23_49467592	0	49467592	A	G
23	chr23_49497348	0	49497348	C	T
23	chr23_49532603	0	49532603	C	T
23	chr23_49543376	0	49543376	T	C
23	chr23_49545243	0	49545243	C	G
23	chr23_49548617	0	49548617	T	C
23	chr23_49552620	0	49552620	A	G
23	chr23_49554085	0	49554085	G	C
23	chr23_49555845	0	49555845	G	A
23	chr23_49567179	0	49567179	A	G
23	chr23_49568268	0	49568268	A	C
23	chr23_49571201	0	49571201	T	C
23	chr23_49571509	0	49571509	C	A
23	chr23_49582066	0	49582066	A	G
23	chr23_49583796	0	49583796	C	T
23	chr23_49584035	0	49584035	C	T
23	chr23_49587210	0	49587210	A	G
23	chr23_49588579	0	49588579	T	C
23	chr23_49588652	0	49588652	A	G
23	chr23_49588849	0	49588849	A	G
23	chr23_49591426	0	49591426	G	T
23	chr23_49592281	0	49592281	C	T
23	chr23_49594093	0	49594093	T	C
23	chr23_49608729	0	49608729	A	G
23	chr23_49609264	0	49609264	T	C
23	chr23_49610075	0	49610075	T	C
23	chr23_49610600	0	49610600	C	T
23	chr23_49611827	0	49611827	G	C
23	chr23_49617268	0	49617268	G	C
23	chr23_49618251	0	49618251	T	C
23	chr23_49622467	0	49622467	A	G
23	chr23_49623297	0	49623297	G	A
23	chr23_49627637	0	49627637	A	G
23	chr23_49630504	0	49630504	A	T
23	chr23_49633332	0	49633332	C	T
23	chr23_49633598	0	49633598	G	C
23	chr23_49644924	0	49644924	T	C
23	chr23_49647853	0	49647853	T	G
23	chr23_49648341	0	49648341	C	G
23	chr23_49648676	0	49648676	A	G
23	chr23_49650996	0	49650996	G	A
23	chr23_49651757	0	49651757	G	C
23	chr23_49652297	0	49652297	C	T
23	chr23_49654712	0	49654712	A	G
23	chr23_49660712	0	49660712	T	C
23	chr23_49667446	0	49667446	A	G
23	chr23_49670020	0	49670020	T	C
23	chr23_49670202	0	49670202	T	C
23	chr23_49678285	0	49678285	A	G
23	chr23_49682917	0	49682917	T	C
23	chr23_49693090	0	49693090	T	C
23	chr23_49693822	0	49693822	A	C
23	chr23_49696971	0	49696971	T	C
23	chr23_49698850	0	49698850	A	G
23	chr23_49705564	0	49705564	T	C
23	chr23_49705778	0	49705778	C	A
23	chr23_49706041	0	49706041	G	A
23	chr23_49706079	0	49706079	G	A
23	chr23_49708440	0	49708440	G	A
23	chr23_49719936	0	49719936	T	G
23	chr23_49724139	0	49724139	A	G
23	chr23_49729521	0	49729521	C	A
23	chr23_49729551	0	49729551	A	C
23	chr23_49730548	0	49730548	T	C
23	chr23_49742357	0	49742357	A	G
23	chr23_49749428	0	49749428	G	A
23	chr23_49764292	0	49764292	T	C
23	chr23_49766703	0	49766703	G	T
23	chr23_49770072	0	49770072	T	C
23	chr23_49771447	0	49771447	T	C
23	chr23_49773726	0	49773726	T	A
23	chr23_49775189	0	49775189	T	A
23	chr23_49781496	0	49781496	G	C
23	chr23_49781913	0	49781913	T	C
23	chr23_49782736	0	49782736	A	G
23	chr23_49784092	0	49784092	G	A
23	chr23_49789558	0	49789558	T	G
23	chr23_49789970	0	49789970	T	C
23	chr23_49798327	0	49798327	A	G
23	chr23_49801271	0	49801271	A	G
23	chr23_49803112	0	49803112	A	G
23	chr23_49806772	0	49806772	A	G
23	chr23_49811787	0	49811787	C	G
23	chr23_49813186	0	49813186	T	C
23	chr23_49814558	0	49814558	G	C
23	chr23_49817207	0	49817207	A	C
23	chr23_49823342	0	49823342	A	G
23	chr23_49823519	0	49823519	T	C
23	chr23_49828890	0	49828890	G	A
23	chr23_49831893	0	49831893	T	C
23	chr23_49835191	0	49835191	T	C
23	chr23_49839014	0	49839014	G	A
23	chr23_49843982	0	49843982	T	C
23	chr23_49845125	0	49845125	A	G
23	chr23_49849286	0	49849286	G	C
23	chr23_49850875	0	49850875	C	T
23	chr23_49852355	0	49852355	G	A
23	chr23_49856221	0	49856221	T	C
23	chr23_49859749	0	49859749	T	C
23	chr23_49878967	0	49878967	G	A
23	chr23_49895793	0	49895793	A	G
23	chr23_49897090	0	49897090	C	G
23	chr23_49905039	0	49905039	G	A
23	chr23_49930732	0	49930732	A	G
23	chr23_49935351	0	49935351	C	G
23	chr23_49938099	0	49938099	A	G
23	chr23_49964163	0	49964163	G	A
23	chr23_49972713	0	49972713	C	T
23	chr23_49979871	0	49979871	A	G
23	chr23_49991020	0	49991020	T	G
23	chr23_49992275	0	49992275	G	A
23	chr23_50000124	0	50000124	T	C
23	chr23_50004637	0	50004637	A	C
23	chr23_50004678	0	50004678	G	C
23	chr23_50007691	0	50007691	G	A
23	chr23_50011946	0	50011946	A	C
23	chr23_50015058	0	50015058	A	G
23	chr23_50029247	0	50029247	G	C
23	chr23_50036741	0	50036741	C	T
23	chr23_50039058	0	50039058	C	T
23	chr23_50044092	0	50044092	A	G
23	chr23_50050066	0	50050066	A	G
23	chr23_50051086	0	50051086	C	T
23	chr23_50058438	0	50058438	G	A
23	chr23_50063906	0	50063906	T	G
23	chr23_50064122	0	50064122	A	G
23	chr23_50069984	0	50069984	A	G
23	chr23_50090547	0	50090547	A	G
23	chr23_50096918	0	50096918	T	C
23	chr23_50110523	0	50110523	A	G
23	chr23_50124301	0	50124301	T	C
23	chr23_50125730	0	50125730	T	C
23	chr23_50127747	0	50127747	A	G
23	chr23_50132610	0	50132610	T	A
23	chr23_50140893	0	50140893	T	C
23	chr23_50157631	0	50157631	G	C
23	chr23_50159546	0	50159546	T	C
23	chr23_50159579	0	50159579	A	T
23	chr23_50160653	0	50160653	C	G
23	chr23_50168940	0	50168940	A	G
23	chr23_50171477	0	50171477	T	G
23	chr23_50182723	0	50182723	A	G
23	chr23_50184816	0	50184816	G	A
23	chr23_50185209	0	50185209	A	G
23	chr23_50188136	0	50188136	C	G
23	chr23_50200487	0	50200487	T	C
23	chr23_50209742	0	50209742	C	T
23	chr23_50214860	0	50214860	A	G
23	chr23_50215045	0	50215045	G	C
23	chr23_50217220	0	50217220	G	A
23	chr23_50221198	0	50221198	G	A
23	chr23_50243399	0	50243399	T	C
23	chr23_50249595	0	50249595	C	A
23	chr23_50251602	0	50251602	G	A
23	chr23_50252236	0	50252236	G	C
23	chr23_50254028	0	50254028	G	A
23	chr23_50255516	0	50255516	T	C
23	chr23_50257703	0	50257703	A	G
23	chr23_50260306	0	50260306	C	T
23	chr23_50264255	0	50264255	A	G
23	chr23_50267782	0	50267782	C	A
23	chr23_50274316	0	50274316	C	T
23	chr23_50274876	0	50274876	T	C
23	chr23_50276544	0	50276544	T	G
23	chr23_50282366	0	50282366	A	G
23	chr23_50294123	0	50294123	T	C
23	chr23_50299003	0	50299003	C	G
23	chr23_50324998	0	50324998	G	C
23	chr23_50331735	0	50331735	T	C
23	chr23_50331742	0	50331742	A	C
23	chr23_50333146	0	50333146	T	C
23	chr23_50333239	0	50333239	G	A
23	chr23_50333548	0	50333548	G	A
23	chr23_50337392	0	50337392	A	G
23	chr23_50337490	0	50337490	A	G
23	chr23_50341443	0	50341443	C	G
23	chr23_50341487	0	50341487	A	G
23	chr23_50341741	0	50341741	C	A
23	chr23_50358354	0	50358354	C	T
23	chr23_50362464	0	50362464	T	C
23	chr23_50366218	0	50366218	T	C
23	chr23_50376591	0	50376591	T	C
23	chr23_50378317	0	50378317	T	C
23	chr23_50382550	0	50382550	T	A
23	chr23_50394453	0	50394453	G	A
23	chr23_50394832	0	50394832	G	T
23	chr23_50399476	0	50399476	A	G
23	chr23_50402866	0	50402866	G	C
23	chr23_50408716	0	50408716	T	C
23	chr23_50412131	0	50412131	T	C
23	chr23_50419198	0	50419198	T	A
23	chr23_50420900	0	50420900	A	G
23	chr23_50425087	0	50425087	C	A
23	chr23_50430213	0	50430213	A	G
23	chr23_50431668	0	50431668	A	G
23	chr23_50432736	0	50432736	T	C
23	chr23_50433727	0	50433727	A	C
23	chr23_50434199	0	50434199	A	G
23	chr23_50438157	0	50438157	T	G
23	chr23_50441599	0	50441599	T	C
23	chr23_50445239	0	50445239	A	G
23	chr23_50447541	0	50447541	C	T
23	chr23_50451456	0	50451456	G	T
23	chr23_50451915	0	50451915	T	C
23	chr23_50453053	0	50453053	C	T
23	chr23_50456034	0	50456034	A	G
23	chr23_50457694	0	50457694	G	C
23	chr23_50463358	0	50463358	C	T
23	chr23_50467389	0	50467389	A	G
23	chr23_50471223	0	50471223	T	A
23	chr23_50474884	0	50474884	C	G
23	chr23_50477536	0	50477536	T	C
23	chr23_50478601	0	50478601	A	C
23	chr23_50482165	0	50482165	A	G
23	chr23_50487499	0	50487499	A	C
23	chr23_50492536	0	50492536	T	C
23	chr23_50498637	0	50498637	G	A
23	chr23_50502162	0	50502162	A	C
23	chr23_50503812	0	50503812	A	C
23	chr23_50515273	0	50515273	A	G
23	chr23_50517521	0	50517521	G	C
23	chr23_50518170	0	50518170	T	C
23	chr23_50519791	0	50519791	T	C
23	chr23_50521090	0	50521090	A	C
23	chr23_50521253	0	50521253	A	G
23	chr23_50523630	0	50523630	T	G
23	chr23_50528223	0	50528223	A	T
23	chr23_50529481	0	50529481	A	G
23	chr23_50535893	0	50535893	A	G
23	chr23_50537440	0	50537440	C	T
23	chr23_50545487	0	50545487	C	T
23	chr23_50550590	0	50550590	C	T
23	chr23_50555708	0	50555708	C	A
23	chr23_50558817	0	50558817	C	G
23	chr23_50561419	0	50561419	A	G
23	chr23_50578518	0	50578518	T	C
23	chr23_50587507	0	50587507	A	C
23	chr23_50592638	0	50592638	T	C
23	chr23_50600139	0	50600139	T	G
23	chr23_50603498	0	50603498	A	G
23	chr23_50606896	0	50606896	G	A
23	chr23_50606990	0	50606990	C	T
23	chr23_50608401	0	50608401	T	G
23	chr23_50609261	0	50609261	T	C
23	chr23_50616315	0	50616315	T	C
23	chr23_50616967	0	50616967	T	C
23	chr23_50637940	0	50637940	A	G
23	chr23_50645615	0	50645615	T	C
23	chr23_50653341	0	50653341	C	T
23	chr23_50665995	0	50665995	T	C
23	chr23_50671988	0	50671988	T	C
23	chr23_50681573	0	50681573	T	A
23	chr23_50682294	0	50682294	A	G
23	chr23_50692634	0	50692634	A	G
23	chr23_50695279	0	50695279	C	T
23	chr23_50695887	0	50695887	A	G
23	chr23_50756844	0	50756844	C	G
23	chr23_50759864	0	50759864	T	C
23	chr23_50760306	0	50760306	C	G
23	chr23_50775540	0	50775540	T	C
23	chr23_50783284	0	50783284	C	A
23	chr23_50789057	0	50789057	C	T
23	chr23_50792294	0	50792294	G	T
23	chr23_50792905	0	50792905	A	G
23	chr23_50797895	0	50797895	C	T
23	chr23_50803021	0	50803021	C	A
23	chr23_50816525	0	50816525	G	T
23	chr23_50823325	0	50823325	C	A
23	chr23_50825458	0	50825458	G	A
23	chr23_50827098	0	50827098	C	T
23	chr23_50839684	0	50839684	T	C
23	chr23_50844116	0	50844116	A	T
23	chr23_50844888	0	50844888	G	A
23	chr23_50845204	0	50845204	C	T
23	chr23_50851641	0	50851641	A	G
23	chr23_50851808	0	50851808	T	C
23	chr23_50854631	0	50854631	G	C
23	chr23_50854802	0	50854802	G	C
23	chr23_50855937	0	50855937	G	A
23	chr23_50857597	0	50857597	T	C
23	chr23_50858186	0	50858186	A	G
23	chr23_50861647	0	50861647	T	C
23	chr23_50879977	0	50879977	C	T
23	chr23_50880679	0	50880679	A	T
23	chr23_50893800	0	50893800	A	G
23	chr23_50894575	0	50894575	G	A
23	chr23_50894968	0	50894968	C	G
23	chr23_50902777	0	50902777	T	C
23	chr23_50903887	0	50903887	G	T
23	chr23_50909665	0	50909665	A	T
23	chr23_50910481	0	50910481	C	T
23	chr23_50911388	0	50911388	T	G
23	chr23_50912687	0	50912687	T	C
23	chr23_50913273	0	50913273	G	A
23	chr23_50915247	0	50915247	T	C
23	chr23_50920134	0	50920134	T	G
23	chr23_50923855	0	50923855	T	C
23	chr23_50923918	0	50923918	T	C
23	chr23_50927377	0	50927377	T	C
23	chr23_50930505	0	50930505	T	C
23	chr23_50931924	0	50931924	C	T
23	chr23_50932608	0	50932608	A	G
23	chr23_50942493	0	50942493	C	T
23	chr23_50957267	0	50957267	A	T
23	chr23_50957496	0	50957496	G	A
23	chr23_50961405	0	50961405	C	T
23	chr23_50970442	0	50970442	G	A
23	chr23_50970474	0	50970474	T	C
23	chr23_50975204	0	50975204	G	C
23	chr23_50977753	0	50977753	A	G
23	chr23_50977987	0	50977987	G	A
23	chr23_50982177	0	50982177	G	A
23	chr23_50993029	0	50993029	T	G
23	chr23_50996164	0	50996164	A	G
23	chr23_50997046	0	50997046	G	T
23	chr23_50997911	0	50997911	G	A
23	chr23_51007103	0	51007103	A	G
23	chr23_51008379	0	51008379	T	C
23	chr23_51015366	0	51015366	C	T
23	chr23_51021178	0	51021178	T	C
23	chr23_51022970	0	51022970	A	G
23	chr23_51025132	0	51025132	C	T
23	chr23_51029838	0	51029838	C	G
23	chr23_51031191	0	51031191	C	A
23	chr23_51033154	0	51033154	A	G
23	chr23_51034941	0	51034941	T	G
23	chr23_51039677	0	51039677	C	T
23	chr23_51042635	0	51042635	G	T
23	chr23_51043248	0	51043248	A	G
23	chr23_51044473	0	51044473	C	T
23	chr23_51049237	0	51049237	T	C
23	chr23_51049926	0	51049926	T	C
23	chr23_51052028	0	51052028	T	G
23	chr23_51054748	0	51054748	A	G
23	chr23_51054771	0	51054771	A	G
23	chr23_51055679	0	51055679	T	C
23	chr23_51058798	0	51058798	A	G
23	chr23_51073152	0	51073152	A	T
23	chr23_51074707	0	51074707	T	C
23	chr23_51076175	0	51076175	C	T
23	chr23_51076571	0	51076571	T	C
23	chr23_51077234	0	51077234	T	C
23	chr23_51078306	0	51078306	A	G
23	chr23_51087037	0	51087037	G	A
23	chr23_51087394	0	51087394	A	G
23	chr23_51088390	0	51088390	T	C
23	chr23_51090463	0	51090463	T	C
23	chr23_51091469	0	51091469	T	C
23	chr23_51091816	0	51091816	G	A
23	chr23_51092876	0	51092876	T	C
23	chr23_51096292	0	51096292	C	T
23	chr23_51096677	0	51096677	T	C
23	chr23_51102347	0	51102347	C	T
23	chr23_51103401	0	51103401	T	C
23	chr23_51103466	0	51103466	T	C
23	chr23_51112081	0	51112081	T	C
23	chr23_51114880	0	51114880	A	G
23	chr23_51115787	0	51115787	C	T
23	chr23_51121932	0	51121932	A	G
23	chr23_51124791	0	51124791	A	G
23	chr23_51126295	0	51126295	A	G
23	chr23_51129498	0	51129498	G	A
23	chr23_51131216	0	51131216	C	A
23	chr23_51131333	0	51131333	G	C
23	chr23_51136592	0	51136592	G	A
23	chr23_51137086	0	51137086	C	G
23	chr23_51139587	0	51139587	G	A
23	chr23_51143442	0	51143442	C	T
23	chr23_51144553	0	51144553	A	C
23	chr23_51145771	0	51145771	G	A
23	chr23_51147856	0	51147856	G	A
23	chr23_51148192	0	51148192	G	C
23	chr23_51152429	0	51152429	A	G
23	chr23_51160216	0	51160216	A	G
23	chr23_51160544	0	51160544	C	A
23	chr23_51160681	0	51160681	G	C
23	chr23_51171005	0	51171005	G	A
23	chr23_51175667	0	51175667	A	G
23	chr23_51176764	0	51176764	A	G
23	chr23_51182672	0	51182672	T	C
23	chr23_51183272	0	51183272	T	C
23	chr23_51186947	0	51186947	T	A
23	chr23_51187863	0	51187863	A	G
23	chr23_51196012	0	51196012	T	C
23	chr23_51200294	0	51200294	C	T
23	chr23_51211659	0	51211659	C	G
23	chr23_51213848	0	51213848	A	G
23	chr23_51223467	0	51223467	C	T
23	chr23_51225538	0	51225538	G	C
23	chr23_51227967	0	51227967	A	C
23	chr23_51229069	0	51229069	G	A
23	chr23_51231146	0	51231146	G	A
23	chr23_51231464	0	51231464	C	A
23	chr23_51231467	0	51231467	C	G
23	chr23_51233215	0	51233215	T	G
23	chr23_51237016	0	51237016	A	T
23	chr23_51245263	0	51245263	A	C
23	chr23_51249185	0	51249185	A	G
23	chr23_51249722	0	51249722	T	G
23	chr23_51249988	0	51249988	A	C
23	chr23_51250201	0	51250201	C	T
23	chr23_51250867	0	51250867	T	A
23	chr23_51254880	0	51254880	C	G
23	chr23_51278353	0	51278353	G	A
23	chr23_51278513	0	51278513	A	G
23	chr23_51286269	0	51286269	T	C
23	chr23_51291333	0	51291333	G	A
23	chr23_51294113	0	51294113	G	A
23	chr23_51298090	0	51298090	C	T
23	chr23_51305245	0	51305245	T	C
23	chr23_51306273	0	51306273	G	A
23	chr23_51320623	0	51320623	T	C
23	chr23_51324275	0	51324275	T	C
23	chr23_51328152	0	51328152	A	G
23	chr23_51328726	0	51328726	T	C
23	chr23_51328808	0	51328808	C	T
23	chr23_51334958	0	51334958	T	C
23	chr23_51339427	0	51339427	G	A
23	chr23_51339690	0	51339690	C	T
23	chr23_51341803	0	51341803	A	G
23	chr23_51347676	0	51347676	T	C
23	chr23_51350627	0	51350627	C	G
23	chr23_51355755	0	51355755	C	A
23	chr23_51356744	0	51356744	C	T
23	chr23_51358915	0	51358915	C	T
23	chr23_51359045	0	51359045	C	T
23	chr23_51360686	0	51360686	T	C
23	chr23_51362297	0	51362297	T	C
23	chr23_51362341	0	51362341	A	G
23	chr23_51364534	0	51364534	A	G
23	chr23_51365983	0	51365983	A	G
23	chr23_51377185	0	51377185	T	G
23	chr23_51386980	0	51386980	A	G
23	chr23_51390629	0	51390629	T	C
23	chr23_51390789	0	51390789	G	T
23	chr23_51391193	0	51391193	A	C
23	chr23_51391794	0	51391794	A	G
23	chr23_51393170	0	51393170	A	G
23	chr23_51401968	0	51401968	T	C
23	chr23_51411176	0	51411176	C	G
23	chr23_51412306	0	51412306	A	C
23	chr23_51416206	0	51416206	G	A
23	chr23_51418133	0	51418133	C	T
23	chr23_51421193	0	51421193	G	A
23	chr23_51428166	0	51428166	G	C
23	chr23_51432303	0	51432303	C	A
23	chr23_51432625	0	51432625	A	G
23	chr23_51436550	0	51436550	G	A
23	chr23_51452644	0	51452644	T	C
23	chr23_51454282	0	51454282	T	C
23	chr23_51454578	0	51454578	A	G
23	chr23_51456716	0	51456716	A	G
23	chr23_51459673	0	51459673	G	A
23	chr23_51461919	0	51461919	G	A
23	chr23_51464257	0	51464257	C	A
23	chr23_51470582	0	51470582	G	A
23	chr23_51475154	0	51475154	A	C
23	chr23_51479325	0	51479325	C	A
23	chr23_51486292	0	51486292	A	G
23	chr23_51490710	0	51490710	A	G
23	chr23_51498290	0	51498290	T	G
23	chr23_51504042	0	51504042	A	C
23	chr23_51512005	0	51512005	G	T
23	chr23_51519816	0	51519816	A	C
23	chr23_51533448	0	51533448	G	A
23	chr23_51534204	0	51534204	G	A
23	chr23_51534227	0	51534227	G	A
23	chr23_51535913	0	51535913	T	C
23	chr23_51542515	0	51542515	G	A
23	chr23_51546244	0	51546244	A	G
23	chr23_51546653	0	51546653	G	A
23	chr23_51549546	0	51549546	T	G
23	chr23_51552923	0	51552923	C	T
23	chr23_51553681	0	51553681	T	C
23	chr23_51556401	0	51556401	G	A
23	chr23_51557695	0	51557695	C	A
23	chr23_51560153	0	51560153	A	G
23	chr23_51562081	0	51562081	A	G
23	chr23_51566439	0	51566439	G	C
23	chr23_51567927	0	51567927	T	G
23	chr23_51571487	0	51571487	T	C
23	chr23_51577695	0	51577695	A	G
23	chr23_51586165	0	51586165	A	G
23	chr23_51594751	0	51594751	G	C
23	chr23_51596023	0	51596023	G	A
23	chr23_51601055	0	51601055	C	T
23	chr23_51608208	0	51608208	A	G
23	chr23_51614731	0	51614731	C	T
23	chr23_51621547	0	51621547	C	T
23	chr23_51623219	0	51623219	C	A
23	chr23_51625929	0	51625929	A	G
23	chr23_51626219	0	51626219	T	G
23	chr23_51633471	0	51633471	C	G
23	chr23_51643329	0	51643329	C	T
23	chr23_51656498	0	51656498	T	C
23	chr23_51659106	0	51659106	T	G
23	chr23_51666070	0	51666070	T	C
23	chr23_51667744	0	51667744	A	C
23	chr23_51669167	0	51669167	G	T
23	chr23_51675857	0	51675857	G	A
23	chr23_51679045	0	51679045	A	G
23	chr23_51680572	0	51680572	A	T
23	chr23_51680573	0	51680573	C	G
23	chr23_51682916	0	51682916	A	G
23	chr23_51687876	0	51687876	A	G
23	chr23_51689060	0	51689060	T	C
23	chr23_51690307	0	51690307	T	C
23	chr23_51694858	0	51694858	A	G
23	chr23_51699516	0	51699516	T	C
23	chr23_51702162	0	51702162	C	A
23	chr23_51704856	0	51704856	G	C
23	chr23_51705606	0	51705606	T	C
23	chr23_51706622	0	51706622	T	G
23	chr23_51707843	0	51707843	C	G
23	chr23_51713213	0	51713213	A	G
23	chr23_51714434	0	51714434	G	A
23	chr23_51717560	0	51717560	G	A
23	chr23_51720841	0	51720841	A	G
23	chr23_51720902	0	51720902	T	C
23	chr23_51726122	0	51726122	A	G
23	chr23_51726642	0	51726642	T	C
23	chr23_51727913	0	51727913	G	A
23	chr23_51728009	0	51728009	G	A
23	chr23_51728120	0	51728120	C	T
23	chr23_51740762	0	51740762	T	C
23	chr23_51742916	0	51742916	G	A
23	chr23_51763167	0	51763167	C	G
23	chr23_51766552	0	51766552	A	G
23	chr23_51768998	0	51768998	A	G
23	chr23_51769370	0	51769370	G	A
23	chr23_51771093	0	51771093	C	T
23	chr23_51774512	0	51774512	T	C
23	chr23_51778974	0	51778974	C	G
23	chr23_51784004	0	51784004	G	T
23	chr23_51784326	0	51784326	A	G
23	chr23_51787112	0	51787112	C	T
23	chr23_51787232	0	51787232	T	C
23	chr23_51788582	0	51788582	A	G
23	chr23_51788922	0	51788922	A	G
23	chr23_51790906	0	51790906	T	C
23	chr23_51793725	0	51793725	A	G
23	chr23_51794727	0	51794727	T	C
23	chr23_51795289	0	51795289	G	C
23	chr23_51798309	0	51798309	A	G
23	chr23_51802061	0	51802061	G	A
23	chr23_51803633	0	51803633	G	C
23	chr23_51806566	0	51806566	T	C
23	chr23_51807427	0	51807427	A	G
23	chr23_51810507	0	51810507	G	A
23	chr23_51818459	0	51818459	G	C
23	chr23_51819086	0	51819086	T	A
23	chr23_51821418	0	51821418	T	A
23	chr23_51822915	0	51822915	C	T
23	chr23_51823035	0	51823035	T	C
23	chr23_51823539	0	51823539	C	G
23	chr23_51826685	0	51826685	T	C
23	chr23_51829535	0	51829535	C	T
23	chr23_51830671	0	51830671	A	G
23	chr23_51831108	0	51831108	C	T
23	chr23_51831931	0	51831931	G	T
23	chr23_51843748	0	51843748	C	T
23	chr23_51845476	0	51845476	C	T
23	chr23_51849186	0	51849186	T	C
23	chr23_51857383	0	51857383	A	G
23	chr23_51860703	0	51860703	C	T
23	chr23_51864466	0	51864466	A	G
23	chr23_51865027	0	51865027	C	T
23	chr23_51868110	0	51868110	A	C
23	chr23_51875544	0	51875544	A	G
23	chr23_51878920	0	51878920	T	C
23	chr23_51881484	0	51881484	T	C
23	chr23_51895851	0	51895851	T	C
23	chr23_51900027	0	51900027	C	G
23	chr23_51900232	0	51900232	G	A
23	chr23_51903945	0	51903945	T	C
23	chr23_51907856	0	51907856	A	T
23	chr23_51908801	0	51908801	G	A
23	chr23_51915356	0	51915356	C	T
23	chr23_51915625	0	51915625	T	C
23	chr23_51922151	0	51922151	A	G
23	chr23_51926344	0	51926344	C	T
23	chr23_51926783	0	51926783	A	G
23	chr23_51927991	0	51927991	A	G
23	chr23_51929547	0	51929547	G	A
23	chr23_51931122	0	51931122	C	T
23	chr23_51934162	0	51934162	G	A
23	chr23_51939802	0	51939802	T	C
23	chr23_51940211	0	51940211	T	C
23	chr23_51943780	0	51943780	G	C
23	chr23_51951131	0	51951131	G	A
23	chr23_51956918	0	51956918	A	C
23	chr23_51958898	0	51958898	T	G
23	chr23_51961485	0	51961485	G	A
23	chr23_51962141	0	51962141	A	G
23	chr23_51965944	0	51965944	G	T
23	chr23_51967578	0	51967578	A	G
23	chr23_51971076	0	51971076	G	T
23	chr23_51971146	0	51971146	T	C
23	chr23_51971165	0	51971165	G	C
23	chr23_51979347	0	51979347	A	G
23	chr23_51982013	0	51982013	T	C
23	chr23_51982548	0	51982548	G	A
23	chr23_51982925	0	51982925	G	A
23	chr23_51989142	0	51989142	C	A
23	chr23_51991912	0	51991912	C	A
23	chr23_51995926	0	51995926	A	C
23	chr23_52014716	0	52014716	G	A
23	chr23_52026602	0	52026602	G	A
23	chr23_52026960	0	52026960	T	G
23	chr23_52029865	0	52029865	C	G
23	chr23_52033672	0	52033672	A	G
23	chr23_52035034	0	52035034	A	G
23	chr23_52035514	0	52035514	T	C
23	chr23_52040959	0	52040959	T	C
23	chr23_52045866	0	52045866	A	G
23	chr23_52047536	0	52047536	A	T
23	chr23_52047656	0	52047656	T	C
23	chr23_52047742	0	52047742	C	T
23	chr23_52048956	0	52048956	A	G
23	chr23_52052720	0	52052720	T	C
23	chr23_52052924	0	52052924	G	C
23	chr23_52066398	0	52066398	T	C
23	chr23_52071494	0	52071494	C	T
23	chr23_52071902	0	52071902	T	C
23	chr23_52078164	0	52078164	G	A
23	chr23_52087220	0	52087220	G	A
23	chr23_52091578	0	52091578	G	A
23	chr23_52098864	0	52098864	T	C
23	chr23_52101184	0	52101184	C	T
23	chr23_52104259	0	52104259	C	T
23	chr23_52104731	0	52104731	A	G
23	chr23_52108407	0	52108407	C	T
23	chr23_52109829	0	52109829	A	G
23	chr23_52121698	0	52121698	C	T
23	chr23_52127915	0	52127915	T	C
23	chr23_52129784	0	52129784	C	T
23	chr23_52132334	0	52132334	T	C
23	chr23_52144611	0	52144611	G	C
23	chr23_52144994	0	52144994	A	G
23	chr23_52149707	0	52149707	A	T
23	chr23_52152334	0	52152334	A	G
23	chr23_52159850	0	52159850	G	C
23	chr23_52162240	0	52162240	G	C
23	chr23_52162533	0	52162533	C	G
23	chr23_52164974	0	52164974	T	A
23	chr23_52165848	0	52165848	C	G
23	chr23_52168492	0	52168492	A	G
23	chr23_52168619	0	52168619	T	G
23	chr23_52169293	0	52169293	T	C
23	chr23_52171320	0	52171320	A	G
23	chr23_52177130	0	52177130	T	C
23	chr23_52177947	0	52177947	A	G
23	chr23_52178717	0	52178717	T	C
23	chr23_52179453	0	52179453	A	C
23	chr23_52185260	0	52185260	G	A
23	chr23_52193555	0	52193555	C	T
23	chr23_52194570	0	52194570	C	T
23	chr23_52195865	0	52195865	A	C
23	chr23_52197732	0	52197732	T	C
23	chr23_52202857	0	52202857	G	A
23	chr23_52213111	0	52213111	T	C
23	chr23_52213165	0	52213165	A	G
23	chr23_52214527	0	52214527	G	A
23	chr23_52216551	0	52216551	A	G
23	chr23_52217789	0	52217789	C	A
23	chr23_52219558	0	52219558	G	A
23	chr23_52224264	0	52224264	C	T
23	chr23_52225609	0	52225609	A	G
23	chr23_52227927	0	52227927	C	T
23	chr23_52233677	0	52233677	T	C
23	chr23_52235182	0	52235182	T	C
23	chr23_52236329	0	52236329	A	G
23	chr23_52239005	0	52239005	A	G
23	chr23_52240557	0	52240557	C	T
23	chr23_52240721	0	52240721	T	A
23	chr23_52242581	0	52242581	T	C
23	chr23_52245306	0	52245306	T	C
23	chr23_52251539	0	52251539	C	A
23	chr23_52251882	0	52251882	A	T
23	chr23_52252009	0	52252009	C	T
23	chr23_52252608	0	52252608	C	T
23	chr23_52257208	0	52257208	G	T
23	chr23_52269103	0	52269103	A	G
23	chr23_52275351	0	52275351	G	T
23	chr23_52275700	0	52275700	A	G
23	chr23_52275752	0	52275752	G	C
23	chr23_52290557	0	52290557	A	G
23	chr23_52297144	0	52297144	C	A
23	chr23_52299644	0	52299644	G	A
23	chr23_52300704	0	52300704	G	A
23	chr23_52301409	0	52301409	T	A
23	chr23_52307595	0	52307595	G	A
23	chr23_52310606	0	52310606	A	G
23	chr23_52313088	0	52313088	T	C
23	chr23_52313709	0	52313709	G	A
23	chr23_52320465	0	52320465	G	A
23	chr23_52323287	0	52323287	G	C
23	chr23_52323931	0	52323931	T	C
23	chr23_52328719	0	52328719	T	C
23	chr23_52340432	0	52340432	C	T
23	chr23_52340747	0	52340747	C	T
23	chr23_52343784	0	52343784	C	T
23	chr23_52348520	0	52348520	A	G
23	chr23_52348986	0	52348986	G	C
23	chr23_52349627	0	52349627	A	G
23	chr23_52349888	0	52349888	G	A
23	chr23_52360335	0	52360335	G	C
23	chr23_52363407	0	52363407	G	A
23	chr23_52364874	0	52364874	G	A
23	chr23_52366574	0	52366574	T	G
23	chr23_52375338	0	52375338	T	C
23	chr23_52375508	0	52375508	G	A
23	chr23_52385798	0	52385798	G	T
23	chr23_52391815	0	52391815	G	T
23	chr23_52391995	0	52391995	C	T
23	chr23_52395443	0	52395443	A	G
23	chr23_52396291	0	52396291	C	G
23	chr23_52400786	0	52400786	C	T
23	chr23_52403867	0	52403867	G	A
23	chr23_52403913	0	52403913	T	G
23	chr23_52408201	0	52408201	G	C
23	chr23_52408603	0	52408603	G	C
23	chr23_52413172	0	52413172	A	G
23	chr23_52414412	0	52414412	A	G
23	chr23_52415081	0	52415081	C	A
23	chr23_52417468	0	52417468	C	T
23	chr23_52421390	0	52421390	C	G
23	chr23_52425036	0	52425036	G	A
23	chr23_52428056	0	52428056	G	C
23	chr23_52429740	0	52429740	T	C
23	chr23_52430093	0	52430093	T	C
23	chr23_52430376	0	52430376	A	G
23	chr23_52430886	0	52430886	A	G
23	chr23_52437525	0	52437525	A	G
23	chr23_52439070	0	52439070	A	G
23	chr23_52440082	0	52440082	A	G
23	chr23_52448014	0	52448014	T	C
23	chr23_52450235	0	52450235	C	T
23	chr23_52451580	0	52451580	T	C
23	chr23_52452169	0	52452169	C	G
23	chr23_52454725	0	52454725	T	G
23	chr23_52458184	0	52458184	A	C
23	chr23_52458601	0	52458601	T	C
23	chr23_52464134	0	52464134	A	G
23	chr23_52465715	0	52465715	T	C
23	chr23_52466559	0	52466559	A	G
23	chr23_52467084	0	52467084	T	C
23	chr23_52470786	0	52470786	A	G
23	chr23_52470844	0	52470844	A	G
23	chr23_52471894	0	52471894	A	G
23	chr23_52472968	0	52472968	A	G
23	chr23_52480333	0	52480333	A	G
23	chr23_52481734	0	52481734	G	A
23	chr23_52483049	0	52483049	T	C
23	chr23_52485599	0	52485599	G	A
23	chr23_52486187	0	52486187	A	G
23	chr23_52486563	0	52486563	A	G
23	chr23_52487243	0	52487243	T	C
23	chr23_52489379	0	52489379	C	T
23	chr23_52494538	0	52494538	A	G
23	chr23_52498024	0	52498024	C	T
23	chr23_52500802	0	52500802	G	A
23	chr23_52507517	0	52507517	A	G
23	chr23_52508556	0	52508556	A	G
23	chr23_52510366	0	52510366	T	C
23	chr23_52510802	0	52510802	G	T
23	chr23_52510973	0	52510973	A	G
23	chr23_52515668	0	52515668	G	A
23	chr23_52518030	0	52518030	T	A
23	chr23_52519706	0	52519706	C	T
23	chr23_52520448	0	52520448	A	T
23	chr23_52525041	0	52525041	A	G
23	chr23_52525145	0	52525145	A	G
23	chr23_52525215	0	52525215	T	C
23	chr23_52529772	0	52529772	G	A
23	chr23_52531089	0	52531089	A	G
23	chr23_52534458	0	52534458	C	A
23	chr23_52536498	0	52536498	T	C
23	chr23_52538442	0	52538442	C	T
23	chr23_52542223	0	52542223	T	C
23	chr23_52549193	0	52549193	T	C
23	chr23_52552495	0	52552495	T	C
23	chr23_52553075	0	52553075	G	T
23	chr23_52553234	0	52553234	G	A
23	chr23_52557078	0	52557078	A	G
23	chr23_52572466	0	52572466	A	G
23	chr23_52576403	0	52576403	A	G
23	chr23_52577382	0	52577382	T	C
23	chr23_52587573	0	52587573	T	C
23	chr23_52587998	0	52587998	A	G
23	chr23_52590388	0	52590388	A	C
23	chr23_52593017	0	52593017	C	T
23	chr23_52595150	0	52595150	A	C
23	chr23_52596063	0	52596063	A	G
23	chr23_52596728	0	52596728	G	C
23	chr23_52601644	0	52601644	A	G
23	chr23_52607226	0	52607226	G	C
23	chr23_52608893	0	52608893	G	C
23	chr23_52609345	0	52609345	A	C
23	chr23_52612949	0	52612949	C	A
23	chr23_52613270	0	52613270	A	G
23	chr23_52613994	0	52613994	T	C
23	chr23_52614976	0	52614976	G	A
23	chr23_52615247	0	52615247	T	C
23	chr23_52616453	0	52616453	A	G
23	chr23_52616524	0	52616524	G	A
23	chr23_52617747	0	52617747	T	C
23	chr23_52618371	0	52618371	C	G
23	chr23_52619164	0	52619164	A	G
23	chr23_52621026	0	52621026	A	G
23	chr23_52621472	0	52621472	A	C
23	chr23_52623330	0	52623330	G	C
23	chr23_52625613	0	52625613	A	C
23	chr23_52626595	0	52626595	A	C
23	chr23_52630019	0	52630019	C	T
23	chr23_52631834	0	52631834	G	A
23	chr23_52632110	0	52632110	T	G
23	chr23_52633491	0	52633491	A	G
23	chr23_52634452	0	52634452	T	C
23	chr23_52639245	0	52639245	G	A
23	chr23_52641874	0	52641874	C	G
23	chr23_52643217	0	52643217	A	G
23	chr23_52643728	0	52643728	A	T
23	chr23_52654039	0	52654039	G	A
23	chr23_52654448	0	52654448	A	C
23	chr23_52658037	0	52658037	G	A
23	chr23_52660031	0	52660031	T	C
23	chr23_52661753	0	52661753	G	A
23	chr23_52671798	0	52671798	A	G
23	chr23_52674516	0	52674516	T	C
23	chr23_52675192	0	52675192	A	G
23	chr23_52675710	0	52675710	T	C
23	chr23_52676388	0	52676388	C	T
23	chr23_52678798	0	52678798	G	A
23	chr23_52679023	0	52679023	G	C
23	chr23_52683966	0	52683966	T	C
23	chr23_52685278	0	52685278	T	C
23	chr23_52687080	0	52687080	T	G
23	chr23_52691875	0	52691875	A	G
23	chr23_52693394	0	52693394	T	C
23	chr23_52696098	0	52696098	A	T
23	chr23_52696834	0	52696834	C	T
23	chr23_52705641	0	52705641	A	G
23	chr23_52706240	0	52706240	T	C
23	chr23_52707955	0	52707955	A	G
23	chr23_52709997	0	52709997	T	G
23	chr23_52723446	0	52723446	C	G
23	chr23_52726626	0	52726626	T	C
23	chr23_52727236	0	52727236	T	C
23	chr23_52728699	0	52728699	A	G
23	chr23_52729349	0	52729349	T	C
23	chr23_52731793	0	52731793	T	G
23	chr23_52733144	0	52733144	T	C
23	chr23_52733294	0	52733294	T	G
23	chr23_52733347	0	52733347	T	G
23	chr23_52733737	0	52733737	T	C
23	chr23_52738621	0	52738621	C	T
23	chr23_52740800	0	52740800	G	C
23	chr23_52744181	0	52744181	A	G
23	chr23_52746084	0	52746084	T	C
23	chr23_52746841	0	52746841	A	G
23	chr23_52749999	0	52749999	A	G
23	chr23_52758162	0	52758162	G	C
23	chr23_52758203	0	52758203	A	G
23	chr23_52760115	0	52760115	T	G
23	chr23_52760222	0	52760222	A	G
23	chr23_52761024	0	52761024	G	C
23	chr23_52761712	0	52761712	T	G
23	chr23_52762281	0	52762281	G	A
23	chr23_52763091	0	52763091	C	T
23	chr23_52764117	0	52764117	A	G
23	chr23_52764243	0	52764243	A	G
23	chr23_52766938	0	52766938	A	G
23	chr23_52769879	0	52769879	T	C
23	chr23_52770013	0	52770013	T	C
23	chr23_52771221	0	52771221	C	G
23	chr23_52771303	0	52771303	A	G
23	chr23_52777492	0	52777492	G	C
23	chr23_52777532	0	52777532	C	A
23	chr23_52778680	0	52778680	T	A
23	chr23_52780261	0	52780261	T	C
23	chr23_52780317	0	52780317	C	T
23	chr23_52784668	0	52784668	A	G
23	chr23_52785094	0	52785094	G	C
23	chr23_52786361	0	52786361	T	C
23	chr23_52786521	0	52786521	A	G
23	chr23_52788607	0	52788607	C	A
23	chr23_52791406	0	52791406	G	C
23	chr23_52795139	0	52795139	A	G
23	chr23_52803301	0	52803301	C	T
23	chr23_52803786	0	52803786	T	C
23	chr23_52803832	0	52803832	G	C
23	chr23_52805827	0	52805827	A	C
23	chr23_52806051	0	52806051	G	A
23	chr23_52810322	0	52810322	T	C
23	chr23_52813103	0	52813103	C	T
23	chr23_52814035	0	52814035	T	C
23	chr23_52823217	0	52823217	C	T
23	chr23_52825134	0	52825134	A	G
23	chr23_52829979	0	52829979	A	C
23	chr23_52830377	0	52830377	A	G
23	chr23_52831447	0	52831447	G	C
23	chr23_52831932	0	52831932	A	T
23	chr23_52833501	0	52833501	A	G
23	chr23_52835669	0	52835669	A	G
23	chr23_52835985	0	52835985	C	T
23	chr23_52838159	0	52838159	G	T
23	chr23_52845158	0	52845158	A	G
23	chr23_52847742	0	52847742	T	C
23	chr23_52849401	0	52849401	G	A
23	chr23_52851565	0	52851565	A	G
23	chr23_52855252	0	52855252	A	G
23	chr23_52857098	0	52857098	C	T
23	chr23_52859142	0	52859142	T	C
23	chr23_52864332	0	52864332	T	C
23	chr23_52867487	0	52867487	G	A
23	chr23_52871035	0	52871035	G	T
23	chr23_52872810	0	52872810	T	C
23	chr23_52876474	0	52876474	A	G
23	chr23_52877519	0	52877519	C	G
23	chr23_52879395	0	52879395	T	C
23	chr23_52883434	0	52883434	C	T
23	chr23_52883543	0	52883543	A	G
23	chr23_52887011	0	52887011	C	T
23	chr23_52888032	0	52888032	G	A
23	chr23_52891865	0	52891865	A	G
23	chr23_52897118	0	52897118	C	A
23	chr23_52906041	0	52906041	C	T
23	chr23_52907830	0	52907830	G	T
23	chr23_52909889	0	52909889	A	G
23	chr23_52915503	0	52915503	G	A
23	chr23_52919717	0	52919717	T	C
23	chr23_52922078	0	52922078	T	C
23	chr23_52923025	0	52923025	G	C
23	chr23_52933539	0	52933539	T	C
23	chr23_52938446	0	52938446	T	A
23	chr23_52945995	0	52945995	A	G
23	chr23_52946326	0	52946326	T	C
23	chr23_52947808	0	52947808	C	A
23	chr23_52952814	0	52952814	T	C
23	chr23_52953701	0	52953701	A	G
23	chr23_52954776	0	52954776	C	A
23	chr23_52963442	0	52963442	T	C
23	chr23_52966796	0	52966796	C	T
23	chr23_52967208	0	52967208	C	G
23	chr23_52967774	0	52967774	A	G
23	chr23_52976120	0	52976120	A	G
23	chr23_52978663	0	52978663	A	T
23	chr23_52981342	0	52981342	T	C
23	chr23_52984456	0	52984456	T	C
23	chr23_52984673	0	52984673	A	G
23	chr23_52987530	0	52987530	T	C
23	chr23_52989195	0	52989195	T	A
23	chr23_52990543	0	52990543	A	G
23	chr23_52995072	0	52995072	C	T
23	chr23_53000393	0	53000393	T	C
23	chr23_53000453	0	53000453	A	G
23	chr23_53001835	0	53001835	A	G
23	chr23_53004006	0	53004006	G	A
23	chr23_53005345	0	53005345	G	A
23	chr23_53010927	0	53010927	C	T
23	chr23_53011691	0	53011691	A	G
23	chr23_53013105	0	53013105	G	T
23	chr23_53013791	0	53013791	T	C
23	chr23_53014947	0	53014947	C	G
23	chr23_53015799	0	53015799	A	G
23	chr23_53017088	0	53017088	C	T
23	chr23_53017874	0	53017874	T	C
23	chr23_53019390	0	53019390	G	A
23	chr23_53021582	0	53021582	G	C
23	chr23_53022080	0	53022080	A	G
23	chr23_53023347	0	53023347	A	G
23	chr23_53023595	0	53023595	A	G
23	chr23_53024470	0	53024470	A	G
23	chr23_53025607	0	53025607	T	C
23	chr23_53027445	0	53027445	G	A
23	chr23_53028673	0	53028673	G	A
23	chr23_53051775	0	53051775	C	T
23	chr23_53055863	0	53055863	G	A
23	chr23_53058360	0	53058360	G	A
23	chr23_53061814	0	53061814	C	T
23	chr23_53067771	0	53067771	A	G
23	chr23_53078104	0	53078104	C	T
23	chr23_53083408	0	53083408	G	A
23	chr23_53088207	0	53088207	G	A
23	chr23_53093527	0	53093527	G	T
23	chr23_53093822	0	53093822	G	A
23	chr23_53093946	0	53093946	A	G
23	chr23_53094706	0	53094706	A	G
23	chr23_53100425	0	53100425	G	A
23	chr23_53101978	0	53101978	G	A
23	chr23_53103832	0	53103832	T	C
23	chr23_53106002	0	53106002	C	T
23	chr23_53106728	0	53106728	T	C
23	chr23_53107016	0	53107016	T	C
23	chr23_53108670	0	53108670	T	C
23	chr23_53109229	0	53109229	G	C
23	chr23_53112930	0	53112930	T	C
23	chr23_53120668	0	53120668	T	C
23	chr23_53121868	0	53121868	T	C
23	chr23_53121985	0	53121985	T	C
23	chr23_53122418	0	53122418	T	G
23	chr23_53125259	0	53125259	C	T
23	chr23_53126852	0	53126852	A	G
23	chr23_53149002	0	53149002	T	C
23	chr23_53150524	0	53150524	A	C
23	chr23_53151664	0	53151664	T	C
23	chr23_53151958	0	53151958	A	G
23	chr23_53158928	0	53158928	A	T
23	chr23_53162381	0	53162381	A	G
23	chr23_53162773	0	53162773	T	C
23	chr23_53165605	0	53165605	C	A
23	chr23_53166879	0	53166879	T	A
23	chr23_53166908	0	53166908	G	A
23	chr23_53167301	0	53167301	C	T
23	chr23_53168990	0	53168990	T	C
23	chr23_53169121	0	53169121	T	C
23	chr23_53169231	0	53169231	A	G
23	chr23_53172829	0	53172829	A	C
23	chr23_53177233	0	53177233	G	A
23	chr23_53183045	0	53183045	A	G
23	chr23_53183308	0	53183308	T	C
23	chr23_53184440	0	53184440	G	T
23	chr23_53209199	0	53209199	A	G
23	chr23_53214795	0	53214795	T	C
23	chr23_53215173	0	53215173	A	G
23	chr23_53221323	0	53221323	A	G
23	chr23_53221650	0	53221650	A	G
23	chr23_53224492	0	53224492	T	C
23	chr23_53228312	0	53228312	A	G
23	chr23_53230459	0	53230459	C	G
23	chr23_53234603	0	53234603	A	C
23	chr23_53236971	0	53236971	T	C
23	chr23_53237192	0	53237192	A	G
23	chr23_53238239	0	53238239	C	T
23	chr23_53238749	0	53238749	C	T
23	chr23_53240833	0	53240833	A	G
23	chr23_53240952	0	53240952	C	T
23	chr23_53242356	0	53242356	G	A
23	chr23_53243515	0	53243515	T	C
23	chr23_53245023	0	53245023	T	C
23	chr23_53248813	0	53248813	G	A
23	chr23_53254228	0	53254228	C	T
23	chr23_53255990	0	53255990	A	G
23	chr23_53257474	0	53257474	A	G
23	chr23_53259201	0	53259201	C	T
23	chr23_53262217	0	53262217	C	T
23	chr23_53269636	0	53269636	C	T
23	chr23_53281135	0	53281135	A	G
23	chr23_53282450	0	53282450	A	G
23	chr23_53299556	0	53299556	T	C
23	chr23_53299889	0	53299889	A	G
23	chr23_53303886	0	53303886	A	G
23	chr23_53311034	0	53311034	G	A
23	chr23_53312113	0	53312113	A	G
23	chr23_53315513	0	53315513	C	T
23	chr23_53316572	0	53316572	T	C
23	chr23_53317186	0	53317186	A	G
23	chr23_53322240	0	53322240	G	A
23	chr23_53323222	0	53323222	C	T
23	chr23_53326159	0	53326159	G	A
23	chr23_53333109	0	53333109	A	G
23	chr23_53333526	0	53333526	C	G
23	chr23_53335802	0	53335802	C	A
23	chr23_53343634	0	53343634	A	G
23	chr23_53350718	0	53350718	T	C
23	chr23_53361615	0	53361615	T	C
23	chr23_53361783	0	53361783	C	T
23	chr23_53361898	0	53361898	G	C
23	chr23_53365730	0	53365730	C	T
23	chr23_53367670	0	53367670	A	G
23	chr23_53368523	0	53368523	A	G
23	chr23_53371359	0	53371359	A	G
23	chr23_53373525	0	53373525	C	T
23	chr23_53375841	0	53375841	G	T
23	chr23_53378323	0	53378323	T	C
23	chr23_53381321	0	53381321	A	G
23	chr23_53385805	0	53385805	C	T
23	chr23_53390962	0	53390962	G	A
23	chr23_53392397	0	53392397	A	G
23	chr23_53392848	0	53392848	C	T
23	chr23_53396795	0	53396795	A	G
23	chr23_53404130	0	53404130	T	G
23	chr23_53414144	0	53414144	A	G
23	chr23_53414614	0	53414614	T	G
23	chr23_53418772	0	53418772	C	A
23	chr23_53421925	0	53421925	C	T
23	chr23_53427207	0	53427207	G	T
23	chr23_53428967	0	53428967	T	C
23	chr23_53432040	0	53432040	T	C
23	chr23_53432535	0	53432535	A	G
23	chr23_53433307	0	53433307	T	G
23	chr23_53433553	0	53433553	A	G
23	chr23_53441931	0	53441931	C	G
23	chr23_53445925	0	53445925	T	C
23	chr23_53447887	0	53447887	A	T
23	chr23_53448226	0	53448226	A	G
23	chr23_53449821	0	53449821	A	G
23	chr23_53450203	0	53450203	T	G
23	chr23_53451065	0	53451065	C	T
23	chr23_53452711	0	53452711	C	T
23	chr23_53466500	0	53466500	A	C
23	chr23_53471965	0	53471965	C	T
23	chr23_53474822	0	53474822	T	C
23	chr23_53478801	0	53478801	A	G
23	chr23_53487274	0	53487274	C	G
23	chr23_53491017	0	53491017	C	G
23	chr23_53493991	0	53493991	A	G
23	chr23_53497512	0	53497512	T	C
23	chr23_53499052	0	53499052	G	A
23	chr23_53499435	0	53499435	T	C
23	chr23_53501803	0	53501803	G	A
23	chr23_53503783	0	53503783	C	T
23	chr23_53505544	0	53505544	T	C
23	chr23_53511078	0	53511078	A	C
23	chr23_53513717	0	53513717	A	G
23	chr23_53517370	0	53517370	A	G
23	chr23_53523112	0	53523112	T	C
23	chr23_53527209	0	53527209	T	C
23	chr23_53528029	0	53528029	T	C
23	chr23_53530670	0	53530670	A	G
23	chr23_53531652	0	53531652	A	C
23	chr23_53531731	0	53531731	T	C
23	chr23_53531802	0	53531802	C	G
23	chr23_53532816	0	53532816	T	C
23	chr23_53533445	0	53533445	T	C
23	chr23_53534094	0	53534094	A	G
23	chr23_53539234	0	53539234	G	A
23	chr23_53543655	0	53543655	G	A
23	chr23_53545821	0	53545821	A	G
23	chr23_53545823	0	53545823	G	A
23	chr23_53547288	0	53547288	T	C
23	chr23_53548211	0	53548211	A	G
23	chr23_53548304	0	53548304	G	A
23	chr23_53548474	0	53548474	G	A
23	chr23_53549173	0	53549173	T	C
23	chr23_53553811	0	53553811	A	G
23	chr23_53554936	0	53554936	C	T
23	chr23_53558222	0	53558222	A	G
23	chr23_53565055	0	53565055	C	G
23	chr23_53566741	0	53566741	C	T
23	chr23_53574467	0	53574467	A	G
23	chr23_53575532	0	53575532	T	C
23	chr23_53576747	0	53576747	G	A
23	chr23_53576892	0	53576892	A	C
23	chr23_53578255	0	53578255	G	A
23	chr23_53583129	0	53583129	T	C
23	chr23_53590300	0	53590300	A	G
23	chr23_53591535	0	53591535	T	C
23	chr23_53593269	0	53593269	A	C
23	chr23_53593331	0	53593331	A	G
23	chr23_53596814	0	53596814	G	C
23	chr23_53599730	0	53599730	A	G
23	chr23_53602067	0	53602067	T	G
23	chr23_53605761	0	53605761	C	G
23	chr23_53606379	0	53606379	C	T
23	chr23_53612435	0	53612435	A	G
23	chr23_53621694	0	53621694	C	T
23	chr23_53622121	0	53622121	A	G
23	chr23_53622811	0	53622811	G	C
23	chr23_53630476	0	53630476	T	C
23	chr23_53631913	0	53631913	A	C
23	chr23_53632300	0	53632300	A	G
23	chr23_53639339	0	53639339	C	A
23	chr23_53641003	0	53641003	G	C
23	chr23_53654216	0	53654216	A	G
23	chr23_53656481	0	53656481	A	G
23	chr23_53667467	0	53667467	A	G
23	chr23_53668712	0	53668712	A	G
23	chr23_53671721	0	53671721	C	T
23	chr23_53673232	0	53673232	A	G
23	chr23_53679177	0	53679177	C	G
23	chr23_53680077	0	53680077	G	C
23	chr23_53680255	0	53680255	C	T
23	chr23_53681428	0	53681428	A	G
23	chr23_53681475	0	53681475	T	C
23	chr23_53681738	0	53681738	A	G
23	chr23_53694100	0	53694100	T	C
23	chr23_53705445	0	53705445	G	C
23	chr23_53705483	0	53705483	T	C
23	chr23_53709672	0	53709672	C	T
23	chr23_53711588	0	53711588	G	A
23	chr23_53720221	0	53720221	A	C
23	chr23_53721179	0	53721179	A	G
23	chr23_53725249	0	53725249	C	T
23	chr23_53726011	0	53726011	A	G
23	chr23_53738333	0	53738333	A	C
23	chr23_53738654	0	53738654	C	T
23	chr23_53741080	0	53741080	T	C
23	chr23_53743870	0	53743870	A	G
23	chr23_53743945	0	53743945	C	T
23	chr23_53745086	0	53745086	T	C
23	chr23_53745649	0	53745649	T	G
23	chr23_53745807	0	53745807	A	G
23	chr23_53756091	0	53756091	T	G
23	chr23_53756582	0	53756582	G	A
23	chr23_53758112	0	53758112	T	C
23	chr23_53762183	0	53762183	G	T
23	chr23_53763697	0	53763697	T	C
23	chr23_53766348	0	53766348	T	C
23	chr23_53770481	0	53770481	A	G
23	chr23_53770563	0	53770563	A	G
23	chr23_53770734	0	53770734	T	C
23	chr23_53774484	0	53774484	G	T
23	chr23_53777530	0	53777530	C	T
23	chr23_53781411	0	53781411	G	T
23	chr23_53782151	0	53782151	A	G
23	chr23_53783566	0	53783566	G	C
23	chr23_53784655	0	53784655	C	T
23	chr23_53785652	0	53785652	C	T
23	chr23_53794625	0	53794625	A	G
23	chr23_53794679	0	53794679	T	C
23	chr23_53797195	0	53797195	G	A
23	chr23_53807593	0	53807593	C	A
23	chr23_53812407	0	53812407	G	C
23	chr23_53814443	0	53814443	G	C
23	chr23_53814507	0	53814507	G	A
23	chr23_53816365	0	53816365	A	C
23	chr23_53819154	0	53819154	A	G
23	chr23_53819765	0	53819765	C	T
23	chr23_53822375	0	53822375	A	G
23	chr23_53834617	0	53834617	T	C
23	chr23_53837262	0	53837262	A	G
23	chr23_53837796	0	53837796	C	T
23	chr23_53839544	0	53839544	A	G
23	chr23_53844177	0	53844177	G	A
23	chr23_53849872	0	53849872	T	C
23	chr23_53851865	0	53851865	G	A
23	chr23_53857166	0	53857166	A	C
23	chr23_53862901	0	53862901	T	C
23	chr23_53868216	0	53868216	T	C
23	chr23_53868899	0	53868899	A	C
23	chr23_53869418	0	53869418	G	T
23	chr23_53875064	0	53875064	A	G
23	chr23_53882139	0	53882139	C	T
23	chr23_53882963	0	53882963	A	T
23	chr23_53884501	0	53884501	A	G
23	chr23_53886423	0	53886423	T	C
23	chr23_53890563	0	53890563	C	T
23	chr23_53893959	0	53893959	G	C
23	chr23_53896958	0	53896958	G	C
23	chr23_53899159	0	53899159	G	T
23	chr23_53903318	0	53903318	T	G
23	chr23_53905806	0	53905806	T	C
23	chr23_53907087	0	53907087	C	T
23	chr23_53909062	0	53909062	T	C
23	chr23_53914941	0	53914941	A	G
23	chr23_53923278	0	53923278	A	G
23	chr23_53925649	0	53925649	G	A
23	chr23_53931315	0	53931315	G	A
23	chr23_53932938	0	53932938	C	T
23	chr23_53935766	0	53935766	T	C
23	chr23_53937730	0	53937730	A	G
23	chr23_53942343	0	53942343	A	C
23	chr23_53943128	0	53943128	A	G
23	chr23_53943824	0	53943824	G	A
23	chr23_53964140	0	53964140	T	C
23	chr23_53974725	0	53974725	G	T
23	chr23_53975521	0	53975521	T	C
23	chr23_53979904	0	53979904	A	G
23	chr23_53980009	0	53980009	T	C
23	chr23_53984666	0	53984666	C	T
23	chr23_53991270	0	53991270	G	A
23	chr23_53996224	0	53996224	A	G
23	chr23_53997436	0	53997436	G	A
23	chr23_53999662	0	53999662	A	C
23	chr23_54000356	0	54000356	C	A
23	chr23_54023193	0	54023193	C	A
23	chr23_54023849	0	54023849	C	A
23	chr23_54037204	0	54037204	A	G
23	chr23_54037636	0	54037636	T	C
23	chr23_54043697	0	54043697	C	T
23	chr23_54049635	0	54049635	T	C
23	chr23_54050809	0	54050809	T	G
23	chr23_54051738	0	54051738	C	A
23	chr23_54055102	0	54055102	C	G
23	chr23_54060180	0	54060180	T	C
23	chr23_54062424	0	54062424	T	G
23	chr23_54070907	0	54070907	G	A
23	chr23_54072116	0	54072116	G	A
23	chr23_54081417	0	54081417	A	G
23	chr23_54092017	0	54092017	T	C
23	chr23_54100502	0	54100502	A	G
23	chr23_54115100	0	54115100	A	T
23	chr23_54115623	0	54115623	A	G
23	chr23_54117783	0	54117783	T	C
23	chr23_54121066	0	54121066	T	C
23	chr23_54141015	0	54141015	G	A
23	chr23_54142721	0	54142721	C	A
23	chr23_54150076	0	54150076	A	G
23	chr23_54156000	0	54156000	C	T
23	chr23_54162004	0	54162004	A	G
23	chr23_54164281	0	54164281	A	G
23	chr23_54165117	0	54165117	G	C
23	chr23_54168461	0	54168461	C	T
23	chr23_54174934	0	54174934	C	G
23	chr23_54176364	0	54176364	T	C
23	chr23_54176392	0	54176392	A	G
23	chr23_54177398	0	54177398	A	G
23	chr23_54177754	0	54177754	A	G
23	chr23_54179605	0	54179605	A	G
23	chr23_54179714	0	54179714	G	A
23	chr23_54184717	0	54184717	G	A
23	chr23_54194207	0	54194207	C	T
23	chr23_54203542	0	54203542	A	G
23	chr23_54207818	0	54207818	C	A
23	chr23_54209373	0	54209373	T	C
23	chr23_54214815	0	54214815	G	A
23	chr23_54219618	0	54219618	C	T
23	chr23_54221390	0	54221390	C	T
23	chr23_54228118	0	54228118	C	T
23	chr23_54229257	0	54229257	C	A
23	chr23_54233398	0	54233398	T	A
23	chr23_54236631	0	54236631	C	T
23	chr23_54242227	0	54242227	C	T
23	chr23_54242568	0	54242568	C	T
23	chr23_54245208	0	54245208	G	A
23	chr23_54263957	0	54263957	A	G
23	chr23_54266597	0	54266597	G	A
23	chr23_54268455	0	54268455	G	T
23	chr23_54273860	0	54273860	G	A
23	chr23_54288525	0	54288525	T	C
23	chr23_54288790	0	54288790	C	T
23	chr23_54311449	0	54311449	G	A
23	chr23_54325812	0	54325812	T	C
23	chr23_54340562	0	54340562	T	C
23	chr23_54340973	0	54340973	T	C
23	chr23_54344428	0	54344428	T	G
23	chr23_54344633	0	54344633	T	C
23	chr23_54345447	0	54345447	T	G
23	chr23_54346776	0	54346776	C	A
23	chr23_54347610	0	54347610	T	C
23	chr23_54347700	0	54347700	G	A
23	chr23_54348333	0	54348333	T	C
23	chr23_54352177	0	54352177	T	C
23	chr23_54361300	0	54361300	C	T
23	chr23_54364690	0	54364690	T	C
23	chr23_54365126	0	54365126	A	G
23	chr23_54375071	0	54375071	T	C
23	chr23_54375300	0	54375300	T	C
23	chr23_54376863	0	54376863	G	A
23	chr23_54382698	0	54382698	T	C
23	chr23_54385229	0	54385229	C	T
23	chr23_54387719	0	54387719	T	C
23	chr23_54391772	0	54391772	T	C
23	chr23_54392974	0	54392974	A	G
23	chr23_54395831	0	54395831	T	G
23	chr23_54397192	0	54397192	A	G
23	chr23_54400974	0	54400974	C	A
23	chr23_54406863	0	54406863	G	C
23	chr23_54422566	0	54422566	T	C
23	chr23_54428837	0	54428837	C	G
23	chr23_54435707	0	54435707	A	G
23	chr23_54438026	0	54438026	A	C
23	chr23_54449105	0	54449105	C	G
23	chr23_54449743	0	54449743	G	C
23	chr23_54450352	0	54450352	A	G
23	chr23_54452131	0	54452131	C	T
23	chr23_54459214	0	54459214	A	C
23	chr23_54466069	0	54466069	T	C
23	chr23_54469120	0	54469120	T	C
23	chr23_54471776	0	54471776	A	G
23	chr23_54474584	0	54474584	T	C
23	chr23_54475645	0	54475645	T	G
23	chr23_54482746	0	54482746	C	T
23	chr23_54482786	0	54482786	G	A
23	chr23_54483308	0	54483308	A	C
23	chr23_54494372	0	54494372	G	T
23	chr23_54500569	0	54500569	G	C
23	chr23_54501483	0	54501483	T	C
23	chr23_54506645	0	54506645	T	C
23	chr23_54508642	0	54508642	G	A
23	chr23_54511750	0	54511750	C	T
23	chr23_54519612	0	54519612	A	G
23	chr23_54519753	0	54519753	T	C
23	chr23_54521184	0	54521184	G	C
23	chr23_54521209	0	54521209	T	C
23	chr23_54522447	0	54522447	A	G
23	chr23_54525751	0	54525751	A	G
23	chr23_54530654	0	54530654	T	C
23	chr23_54534549	0	54534549	T	C
23	chr23_54535247	0	54535247	A	G
23	chr23_54540037	0	54540037	A	C
23	chr23_54543986	0	54543986	C	T
23	chr23_54550111	0	54550111	A	T
23	chr23_54551332	0	54551332	G	A
23	chr23_54553171	0	54553171	G	A
23	chr23_54553770	0	54553770	A	G
23	chr23_54555326	0	54555326	C	A
23	chr23_54556716	0	54556716	C	T
23	chr23_54562443	0	54562443	T	C
23	chr23_54564180	0	54564180	T	C
23	chr23_54564204	0	54564204	C	G
23	chr23_54569388	0	54569388	T	C
23	chr23_54569547	0	54569547	T	C
23	chr23_54571455	0	54571455	C	T
23	chr23_54580754	0	54580754	A	G
23	chr23_54588132	0	54588132	A	G
23	chr23_54594391	0	54594391	A	C
23	chr23_54601917	0	54601917	C	T
23	chr23_54603427	0	54603427	G	T
23	chr23_54607300	0	54607300	C	T
23	chr23_54611216	0	54611216	A	T
23	chr23_54612741	0	54612741	A	G
23	chr23_54615347	0	54615347	C	T
23	chr23_54619145	0	54619145	C	G
23	chr23_54620306	0	54620306	A	G
23	chr23_54620495	0	54620495	T	C
23	chr23_54626038	0	54626038	T	C
23	chr23_54626523	0	54626523	G	A
23	chr23_54630821	0	54630821	C	T
23	chr23_54631677	0	54631677	T	C
23	chr23_54634293	0	54634293	A	T
23	chr23_54635725	0	54635725	C	T
23	chr23_54636548	0	54636548	A	T
23	chr23_54637821	0	54637821	A	G
23	chr23_54645928	0	54645928	T	C
23	chr23_54654831	0	54654831	T	C
23	chr23_54658188	0	54658188	A	G
23	chr23_54659892	0	54659892	G	A
23	chr23_54660449	0	54660449	C	T
23	chr23_54663953	0	54663953	A	G
23	chr23_54666066	0	54666066	A	G
23	chr23_54670388	0	54670388	G	T
23	chr23_54680357	0	54680357	G	C
23	chr23_54680741	0	54680741	A	G
23	chr23_54685494	0	54685494	A	G
23	chr23_54690787	0	54690787	A	G
23	chr23_54707429	0	54707429	A	G
23	chr23_54707867	0	54707867	A	G
23	chr23_54707970	0	54707970	T	C
23	chr23_54709326	0	54709326	A	G
23	chr23_54712704	0	54712704	T	C
23	chr23_54719911	0	54719911	A	G
23	chr23_54728967	0	54728967	T	A
23	chr23_54730594	0	54730594	A	G
23	chr23_54734683	0	54734683	A	G
23	chr23_54738123	0	54738123	A	C
23	chr23_54743430	0	54743430	A	G
23	chr23_54745841	0	54745841	G	C
23	chr23_54746312	0	54746312	G	A
23	chr23_54746836	0	54746836	T	C
23	chr23_54748646	0	54748646	G	A
23	chr23_54754946	0	54754946	T	C
23	chr23_54763994	0	54763994	C	T
23	chr23_54764150	0	54764150	G	C
23	chr23_54769579	0	54769579	A	G
23	chr23_54772606	0	54772606	C	T
23	chr23_54778973	0	54778973	G	T
23	chr23_54780261	0	54780261	A	G
23	chr23_54780850	0	54780850	A	G
23	chr23_54784286	0	54784286	T	C
23	chr23_54797376	0	54797376	T	C
23	chr23_54798072	0	54798072	A	G
23	chr23_54800940	0	54800940	T	C
23	chr23_54802849	0	54802849	A	G
23	chr23_54806417	0	54806417	G	A
23	chr23_54808486	0	54808486	A	C
23	chr23_54808711	0	54808711	A	G
23	chr23_54817401	0	54817401	A	C
23	chr23_54818290	0	54818290	A	G
23	chr23_54822987	0	54822987	G	A
23	chr23_54823854	0	54823854	G	C
23	chr23_54826028	0	54826028	C	T
23	chr23_54832239	0	54832239	A	G
23	chr23_54833262	0	54833262	A	G
23	chr23_54835066	0	54835066	T	C
23	chr23_54837331	0	54837331	T	C
23	chr23_54839796	0	54839796	C	T
23	chr23_54841872	0	54841872	G	C
23	chr23_54843424	0	54843424	A	G
23	chr23_54852649	0	54852649	A	C
23	chr23_54855972	0	54855972	A	G
23	chr23_54857667	0	54857667	C	T
23	chr23_54864221	0	54864221	T	C
23	chr23_54864273	0	54864273	C	G
23	chr23_54865378	0	54865378	A	G
23	chr23_54865919	0	54865919	A	C
23	chr23_54866351	0	54866351	C	G
23	chr23_54869617	0	54869617	T	C
23	chr23_54871759	0	54871759	G	C
23	chr23_54871831	0	54871831	A	G
23	chr23_54875999	0	54875999	A	G
23	chr23_54877318	0	54877318	C	T
23	chr23_54879545	0	54879545	C	A
23	chr23_54883514	0	54883514	A	G
23	chr23_54886640	0	54886640	A	G
23	chr23_54888933	0	54888933	T	C
23	chr23_54890120	0	54890120	C	T
23	chr23_54895607	0	54895607	T	C
23	chr23_54898701	0	54898701	T	C
23	chr23_54900919	0	54900919	T	C
23	chr23_54901084	0	54901084	A	G
23	chr23_54907011	0	54907011	C	T
23	chr23_54909199	0	54909199	A	G
23	chr23_54915623	0	54915623	T	C
23	chr23_54921558	0	54921558	C	G
23	chr23_54933004	0	54933004	C	G
23	chr23_54934374	0	54934374	G	C
23	chr23_54934496	0	54934496	A	G
23	chr23_54944771	0	54944771	T	C
23	chr23_54944895	0	54944895	T	C
23	chr23_54954248	0	54954248	A	G
23	chr23_54956074	0	54956074	G	C
23	chr23_54962023	0	54962023	T	C
23	chr23_54964469	0	54964469	T	C
23	chr23_54966672	0	54966672	T	C
23	chr23_54970241	0	54970241	A	C
23	chr23_54971000	0	54971000	T	C
23	chr23_54971394	0	54971394	A	G
23	chr23_54975575	0	54975575	A	G
23	chr23_54978276	0	54978276	A	G
23	chr23_54981452	0	54981452	A	G
23	chr23_54983614	0	54983614	G	A
23	chr23_54985280	0	54985280	T	C
23	chr23_54985285	0	54985285	C	A
23	chr23_54985778	0	54985778	A	G
23	chr23_54987915	0	54987915	G	C
23	chr23_54992767	0	54992767	A	G
23	chr23_54999730	0	54999730	G	A
23	chr23_55000567	0	55000567	C	T
23	chr23_55004298	0	55004298	T	C
23	chr23_55005036	0	55005036	A	C
23	chr23_55005871	0	55005871	T	C
23	chr23_55006999	0	55006999	T	C
23	chr23_55007027	0	55007027	A	G
23	chr23_55017074	0	55017074	A	G
23	chr23_55017595	0	55017595	C	T
23	chr23_55020309	0	55020309	C	T
23	chr23_55022170	0	55022170	A	G
23	chr23_55022988	0	55022988	G	A
23	chr23_55024263	0	55024263	C	T
23	chr23_55033178	0	55033178	T	C
23	chr23_55043326	0	55043326	A	G
23	chr23_55055428	0	55055428	A	G
23	chr23_55055666	0	55055666	A	G
23	chr23_55065214	0	55065214	A	C
23	chr23_55068652	0	55068652	G	A
23	chr23_55069873	0	55069873	C	A
23	chr23_55070707	0	55070707	G	C
23	chr23_55071804	0	55071804	A	G
23	chr23_55074850	0	55074850	T	C
23	chr23_55087974	0	55087974	A	G
23	chr23_55094854	0	55094854	T	C
23	chr23_55105511	0	55105511	T	C
23	chr23_55105699	0	55105699	C	T
23	chr23_55106283	0	55106283	G	A
23	chr23_55108862	0	55108862	T	C
23	chr23_55114479	0	55114479	T	C
23	chr23_55117312	0	55117312	A	C
23	chr23_55117360	0	55117360	A	G
23	chr23_55127439	0	55127439	A	C
23	chr23_55136545	0	55136545	G	A
23	chr23_55150208	0	55150208	G	C
23	chr23_55157973	0	55157973	T	C
23	chr23_55162728	0	55162728	C	T
23	chr23_55164479	0	55164479	A	G
23	chr23_55166129	0	55166129	A	T
23	chr23_55168748	0	55168748	C	T
23	chr23_55170450	0	55170450	C	A
23	chr23_55170535	0	55170535	C	T
23	chr23_55172321	0	55172321	A	G
23	chr23_55174035	0	55174035	C	G
23	chr23_55175669	0	55175669	T	C
23	chr23_55178996	0	55178996	T	C
23	chr23_55192894	0	55192894	T	C
23	chr23_55197949	0	55197949	G	A
23	chr23_55204825	0	55204825	C	G
23	chr23_55205561	0	55205561	A	G
23	chr23_55206097	0	55206097	G	C
23	chr23_55206776	0	55206776	G	A
23	chr23_55215091	0	55215091	C	T
23	chr23_55226965	0	55226965	A	G
23	chr23_55230087	0	55230087	T	C
23	chr23_55232162	0	55232162	C	A
23	chr23_55250897	0	55250897	T	C
23	chr23_55251226	0	55251226	C	T
23	chr23_55265521	0	55265521	C	T
23	chr23_55268861	0	55268861	G	C
23	chr23_55277355	0	55277355	C	G
23	chr23_55277906	0	55277906	A	G
23	chr23_55287633	0	55287633	C	G
23	chr23_55295566	0	55295566	G	A
23	chr23_55303096	0	55303096	T	G
23	chr23_55304831	0	55304831	C	T
23	chr23_55308955	0	55308955	C	T
23	chr23_55312639	0	55312639	G	T
23	chr23_55312911	0	55312911	T	G
23	chr23_55325652	0	55325652	C	G
23	chr23_55329568	0	55329568	G	C
23	chr23_55335420	0	55335420	C	A
23	chr23_55336935	0	55336935	G	C
23	chr23_55339782	0	55339782	C	T
23	chr23_55356482	0	55356482	T	A
23	chr23_55369439	0	55369439	G	C
23	chr23_55370533	0	55370533	G	C
23	chr23_55370819	0	55370819	A	C
23	chr23_55382158	0	55382158	G	A
23	chr23_55389378	0	55389378	C	A
23	chr23_55389643	0	55389643	A	C
23	chr23_55391901	0	55391901	T	C
23	chr23_55393660	0	55393660	G	C
23	chr23_55394436	0	55394436	C	G
23	chr23_55394710	0	55394710	A	G
23	chr23_55403284	0	55403284	G	A
23	chr23_55414822	0	55414822	G	A
23	chr23_55416062	0	55416062	C	T
23	chr23_55417614	0	55417614	A	G
23	chr23_55423380	0	55423380	T	G
23	chr23_55423497	0	55423497	A	G
23	chr23_55427912	0	55427912	G	A
23	chr23_55431681	0	55431681	A	G
23	chr23_55433125	0	55433125	C	G
23	chr23_55433383	0	55433383	T	C
23	chr23_55449664	0	55449664	A	G
23	chr23_55450610	0	55450610	G	C
23	chr23_55467030	0	55467030	T	C
23	chr23_55468016	0	55468016	T	C
23	chr23_55476249	0	55476249	G	T
23	chr23_55477245	0	55477245	A	G
23	chr23_55480213	0	55480213	T	C
23	chr23_55499281	0	55499281	G	A
23	chr23_55503662	0	55503662	T	C
23	chr23_55504022	0	55504022	T	C
23	chr23_55504125	0	55504125	T	C
23	chr23_55506838	0	55506838	T	C
23	chr23_55507001	0	55507001	T	C
23	chr23_55509892	0	55509892	T	C
23	chr23_55510779	0	55510779	C	G
23	chr23_55512755	0	55512755	C	G
23	chr23_55516825	0	55516825	G	C
23	chr23_55542380	0	55542380	T	C
23	chr23_55549889	0	55549889	A	G
23	chr23_55552624	0	55552624	A	C
23	chr23_55562954	0	55562954	T	C
23	chr23_55565659	0	55565659	T	C
23	chr23_55566972	0	55566972	A	T
23	chr23_55573171	0	55573171	T	C
23	chr23_55581659	0	55581659	T	C
23	chr23_55605443	0	55605443	A	C
23	chr23_55621410	0	55621410	G	C
23	chr23_55629973	0	55629973	G	C
23	chr23_55632247	0	55632247	A	G
23	chr23_55668474	0	55668474	A	G
23	chr23_55685972	0	55685972	A	G
23	chr23_55688437	0	55688437	G	A
23	chr23_55689638	0	55689638	T	C
23	chr23_55692283	0	55692283	T	C
23	chr23_55701434	0	55701434	A	C
23	chr23_55709941	0	55709941	G	A
23	chr23_55711856	0	55711856	T	C
24	chr24_906387	0	906387	C	A
24	chr24_907772	0	907772	T	C
24	chr24_908865	0	908865	T	C
24	chr24_914954	0	914954	T	C
24	chr24_919057	0	919057	C	T
24	chr24_948338	0	948338	A	C
24	chr24_956567	0	956567	A	C
24	chr24_962615	0	962615	G	C
24	chr24_965416	0	965416	A	C
24	chr24_965449	0	965449	T	C
24	chr24_983334	0	983334	T	C
24	chr24_985814	0	985814	G	A
24	chr24_1031177	0	1031177	G	A
24	chr24_1049612	0	1049612	A	G
24	chr24_1057615	0	1057615	C	T
24	chr24_1059601	0	1059601	C	T
24	chr24_1067190	0	1067190	G	A
24	chr24_1072128	0	1072128	A	G
24	chr24_1077247	0	1077247	T	C
24	chr24_1079162	0	1079162	G	C
24	chr24_1093654	0	1093654	G	C
24	chr24_1107477	0	1107477	C	T
24	chr24_1112034	0	1112034	G	A
24	chr24_1118309	0	1118309	G	A
24	chr24_1121502	0	1121502	T	C
24	chr24_1143505	0	1143505	G	A
24	chr24_1145749	0	1145749	T	C
24	chr24_1148085	0	1148085	A	G
24	chr24_1166723	0	1166723	A	T
24	chr24_1168585	0	1168585	G	A
24	chr24_1170927	0	1170927	A	G
24	chr24_1196039	0	1196039	A	G
24	chr24_1197577	0	1197577	A	T
24	chr24_1197846	0	1197846	C	T
24	chr24_1232676	0	1232676	A	G
24	chr24_1233454	0	1233454	G	A
24	chr24_1240428	0	1240428	C	T
24	chr24_1241507	0	1241507	A	G
24	chr24_1243839	0	1243839	T	C
24	chr24_1248814	0	1248814	C	T
24	chr24_1253530	0	1253530	G	A
24	chr24_1258550	0	1258550	T	C
24	chr24_1283181	0	1283181	A	G
24	chr24_1292708	0	1292708	C	A
24	chr24_1308543	0	1308543	G	T
24	chr24_1312726	0	1312726	A	G
24	chr24_1321242	0	1321242	C	T
24	chr24_1321632	0	1321632	G	C
24	chr24_1336400	0	1336400	G	A
24	chr24_1364450	0	1364450	A	G
24	chr24_1366096	0	1366096	G	T
24	chr24_1386073	0	1386073	T	C
24	chr24_1399933	0	1399933	T	A
24	chr24_1406256	0	1406256	T	G
24	chr24_1410891	0	1410891	A	G
24	chr24_1430283	0	1430283	T	C
24	chr24_1434022	0	1434022	A	G
24	chr24_1437965	0	1437965	G	A
24	chr24_1438531	0	1438531	C	T
24	chr24_1440822	0	1440822	T	C
24	chr24_1440912	0	1440912	T	C
24	chr24_1451720	0	1451720	T	C
24	chr24_1452124	0	1452124	T	C
24	chr24_1455213	0	1455213	G	T
24	chr24_1472737	0	1472737	C	A
24	chr24_1473339	0	1473339	G	C
24	chr24_1473445	0	1473445	G	T
24	chr24_1476949	0	1476949	C	G
24	chr24_1477453	0	1477453	G	T
24	chr24_1509621	0	1509621	G	C
24	chr24_1512045	0	1512045	C	A
24	chr24_1535589	0	1535589	G	A
24	chr24_1539533	0	1539533	C	T
24	chr24_1541419	0	1541419	T	C
24	chr24_1549434	0	1549434	T	C
24	chr24_1550723	0	1550723	A	G
24	chr24_1551802	0	1551802	A	C
24	chr24_1553612	0	1553612	G	C
24	chr24_1557300	0	1557300	A	C
24	chr24_1566634	0	1566634	G	A
24	chr24_1566972	0	1566972	A	C
24	chr24_1571125	0	1571125	C	T
24	chr24_1577299	0	1577299	C	G
24	chr24_1588198	0	1588198	C	T
24	chr24_1595956	0	1595956	A	G
24	chr24_1600686	0	1600686	C	T
24	chr24_1602479	0	1602479	T	C
24	chr24_1604754	0	1604754	T	C
24	chr24_1607112	0	1607112	G	A
24	chr24_1610050	0	1610050	C	T
24	chr24_1622548	0	1622548	A	G
24	chr24_1623736	0	1623736	A	G
24	chr24_1630881	0	1630881	C	T
24	chr24_1639307	0	1639307	T	C
24	chr24_1649063	0	1649063	A	G
24	chr24_1653659	0	1653659	C	T
24	chr24_1686535	0	1686535	C	G
24	chr24_1687818	0	1687818	C	T
24	chr24_1694368	0	1694368	G	A
24	chr24_1703123	0	1703123	C	G
24	chr24_1706657	0	1706657	A	G
24	chr24_1710143	0	1710143	A	G
24	chr24_1710553	0	1710553	G	A
24	chr24_1722254	0	1722254	C	T
24	chr24_1727238	0	1727238	C	T
24	chr24_1731936	0	1731936	T	G
24	chr24_1739463	0	1739463	G	A
24	chr24_1755349	0	1755349	T	A
24	chr24_1757595	0	1757595	T	C
24	chr24_1763103	0	1763103	T	C
24	chr24_1772948	0	1772948	T	C
24	chr24_1773304	0	1773304	G	A
24	chr24_1774183	0	1774183	C	T
24	chr24_1775742	0	1775742	A	G
24	chr24_1776815	0	1776815	T	C
24	chr24_1781756	0	1781756	C	A
24	chr24_1794032	0	1794032	T	C
24	chr24_1798078	0	1798078	A	G
24	chr24_1798150	0	1798150	T	C
24	chr24_1801948	0	1801948	T	C
24	chr24_1813251	0	1813251	C	T
24	chr24_1819177	0	1819177	A	C
24	chr24_1831221	0	1831221	T	G
24	chr24_1832798	0	1832798	A	C
24	chr24_1834936	0	1834936	G	A
24	chr24_1837031	0	1837031	A	C
24	chr24_1840837	0	1840837	G	A
24	chr24_1854852	0	1854852	A	T
24	chr24_1860977	0	1860977	G	A
24	chr24_1862272	0	1862272	A	G
24	chr24_1863083	0	1863083	G	A
24	chr24_1864769	0	1864769	A	G
24	chr24_1884358	0	1884358	G	C
24	chr24_1891140	0	1891140	C	T
24	chr24_1892547	0	1892547	T	C
24	chr24_1898886	0	1898886	C	A
24	chr24_1904234	0	1904234	T	C
24	chr24_1909250	0	1909250	T	C
24	chr24_1912870	0	1912870	C	T
24	chr24_1915459	0	1915459	G	A
24	chr24_1918212	0	1918212	A	G
24	chr24_1921104	0	1921104	T	C
24	chr24_1922667	0	1922667	C	G
24	chr24_1927620	0	1927620	A	C
24	chr24_1931472	0	1931472	A	T
24	chr24_1938132	0	1938132	G	A
24	chr24_1943001	0	1943001	C	T
24	chr24_1943273	0	1943273	G	A
24	chr24_1944430	0	1944430	C	G
24	chr24_1950536	0	1950536	A	G
24	chr24_1955043	0	1955043	T	C
24	chr24_1971031	0	1971031	C	T
24	chr24_1972556	0	1972556	G	A
24	chr24_1985443	0	1985443	T	C
24	chr24_1988661	0	1988661	A	G
24	chr24_1989194	0	1989194	T	C
24	chr24_1993075	0	1993075	G	T
24	chr24_1995564	0	1995564	G	A
24	chr24_1996699	0	1996699	T	C
24	chr24_2001604	0	2001604	C	T
24	chr24_2009923	0	2009923	G	A
24	chr24_2012565	0	2012565	T	C
24	chr24_2014429	0	2014429	C	A
24	chr24_2015133	0	2015133	G	A
24	chr24_2023714	0	2023714	T	C
24	chr24_2031880	0	2031880	T	C
24	chr24_2038793	0	2038793	T	C
24	chr24_2051165	0	2051165	T	C
24	chr24_2051865	0	2051865	A	G
24	chr24_2054437	0	2054437	C	T
24	chr24_2065824	0	2065824	A	G
24	chr24_2074057	0	2074057	C	G
24	chr24_2075061	0	2075061	A	G
24	chr24_2076201	0	2076201	G	A
24	chr24_2077501	0	2077501	A	G
24	chr24_2084798	0	2084798	A	G
24	chr24_2091647	0	2091647	A	G
24	chr24_2093784	0	2093784	T	C
24	chr24_2099584	0	2099584	G	A
24	chr24_2100623	0	2100623	A	G
24	chr24_2101015	0	2101015	G	C
24	chr24_2110404	0	2110404	G	A
24	chr24_2112957	0	2112957	T	C
24	chr24_2114949	0	2114949	T	C
24	chr24_2121015	0	2121015	A	G
24	chr24_2131130	0	2131130	G	A
24	chr24_2138005	0	2138005	A	G
24	chr24_2142943	0	2142943	A	G
24	chr24_2156101	0	2156101	G	A
24	chr24_2157498	0	2157498	C	T
24	chr24_2159080	0	2159080	C	T
24	chr24_2181822	0	2181822	G	T
24	chr24_2182109	0	2182109	T	C
24	chr24_2183083	0	2183083	A	T
24	chr24_2186562	0	2186562	T	A
24	chr24_2187234	0	2187234	G	A
24	chr24_2188060	0	2188060	C	T
24	chr24_2188638	0	2188638	G	A
24	chr24_2196244	0	2196244	C	T
24	chr24_2203697	0	2203697	T	C
24	chr24_2208114	0	2208114	T	C
24	chr24_2209691	0	2209691	T	A
24	chr24_2214019	0	2214019	C	T
24	chr24_2216934	0	2216934	A	G
24	chr24_2219313	0	2219313	T	C
24	chr24_2219750	0	2219750	T	A
24	chr24_2223587	0	2223587	A	T
24	chr24_2228603	0	2228603	C	A
24	chr24_2231434	0	2231434	A	C
24	chr24_2233952	0	2233952	C	T
24	chr24_2240932	0	2240932	A	G
24	chr24_2246674	0	2246674	T	G
24	chr24_2247057	0	2247057	C	A
24	chr24_2248923	0	2248923	A	T
24	chr24_2252378	0	2252378	G	C
24	chr24_2265283	0	2265283	G	A
24	chr24_2270256	0	2270256	C	T
24	chr24_2288425	0	2288425	T	C
24	chr24_2291400	0	2291400	A	T
24	chr24_2309316	0	2309316	C	G
24	chr24_2316329	0	2316329	A	T
24	chr24_2317085	0	2317085	A	G
24	chr24_2324958	0	2324958	G	A
24	chr24_2325696	0	2325696	T	G
24	chr24_2326201	0	2326201	G	C
24	chr24_2329002	0	2329002	T	C
24	chr24_2333923	0	2333923	T	C
24	chr24_2334506	0	2334506	G	A
24	chr24_2338532	0	2338532	T	C
24	chr24_2343243	0	2343243	A	G
24	chr24_2344049	0	2344049	C	G
24	chr24_2345457	0	2345457	T	C
24	chr24_2350292	0	2350292	C	T
24	chr24_2359374	0	2359374	G	C
24	chr24_2362642	0	2362642	T	C
24	chr24_2367545	0	2367545	A	C
24	chr24_2369035	0	2369035	C	T
24	chr24_2378519	0	2378519	T	C
24	chr24_2389047	0	2389047	C	G
24	chr24_2398546	0	2398546	A	G
24	chr24_2399879	0	2399879	T	C
24	chr24_2423900	0	2423900	G	C
24	chr24_2424157	0	2424157	C	G
24	chr24_2433312	0	2433312	G	C
24	chr24_2434431	0	2434431	C	T
24	chr24_2443239	0	2443239	C	A
24	chr24_2449368	0	2449368	C	T
24	chr24_2462467	0	2462467	C	T
24	chr24_2462643	0	2462643	G	A
24	chr24_2468401	0	2468401	A	G
24	chr24_2470659	0	2470659	T	C
24	chr24_2472953	0	2472953	G	A
24	chr24_2474698	0	2474698	A	G
24	chr24_2475812	0	2475812	C	T
24	chr24_2476800	0	2476800	C	T
24	chr24_2477146	0	2477146	G	A
24	chr24_2477170	0	2477170	C	T
24	chr24_2477275	0	2477275	A	G
24	chr24_2489399	0	2489399	C	T
24	chr24_2495434	0	2495434	G	A
24	chr24_2497516	0	2497516	A	G
24	chr24_2501181	0	2501181	T	C
24	chr24_2504061	0	2504061	C	T
24	chr24_2504598	0	2504598	T	C
24	chr24_2505447	0	2505447	A	T
24	chr24_2505600	0	2505600	A	G
24	chr24_2510271	0	2510271	T	C
24	chr24_2514887	0	2514887	T	C
24	chr24_2515218	0	2515218	A	T
24	chr24_2517208	0	2517208	C	T
24	chr24_2524809	0	2524809	A	G
24	chr24_2525809	0	2525809	A	T
24	chr24_2529111	0	2529111	A	T
24	chr24_2533956	0	2533956	A	G
24	chr24_2533979	0	2533979	T	G
24	chr24_2538389	0	2538389	C	T
24	chr24_2539913	0	2539913	C	G
24	chr24_2539948	0	2539948	T	C
24	chr24_2550574	0	2550574	T	C
24	chr24_2552308	0	2552308	C	T
24	chr24_2558379	0	2558379	A	G
24	chr24_2558649	0	2558649	G	C
24	chr24_2561754	0	2561754	G	A
24	chr24_2567340	0	2567340	C	T
24	chr24_2572388	0	2572388	C	T
24	chr24_2576345	0	2576345	C	T
24	chr24_2584195	0	2584195	G	C
24	chr24_2585712	0	2585712	T	C
24	chr24_2587438	0	2587438	C	T
24	chr24_2611714	0	2611714	T	C
24	chr24_2612586	0	2612586	T	C
24	chr24_2613556	0	2613556	G	A
24	chr24_2613877	0	2613877	A	G
24	chr24_2617404	0	2617404	C	G
24	chr24_2622485	0	2622485	G	C
24	chr24_2629931	0	2629931	C	T
24	chr24_2646024	0	2646024	G	A
24	chr24_2646282	0	2646282	C	A
24	chr24_2651067	0	2651067	T	C
24	chr24_2651211	0	2651211	A	C
24	chr24_2659374	0	2659374	G	C
24	chr24_2661203	0	2661203	C	T
24	chr24_2667477	0	2667477	A	G
24	chr24_2669175	0	2669175	C	T
24	chr24_2670383	0	2670383	C	T
24	chr24_2676982	0	2676982	A	G
24	chr24_2680244	0	2680244	A	G
24	chr24_2680607	0	2680607	A	G
24	chr24_2681730	0	2681730	C	G
24	chr24_2693969	0	2693969	G	A
24	chr24_2704611	0	2704611	T	C
24	chr24_2707927	0	2707927	T	C
24	chr24_2710250	0	2710250	T	C
24	chr24_2712313	0	2712313	C	A
24	chr24_2716822	0	2716822	G	C
24	chr24_2724002	0	2724002	T	G
24	chr24_2724179	0	2724179	T	C
24	chr24_2724847	0	2724847	T	C
24	chr24_2735357	0	2735357	G	A
24	chr24_2736110	0	2736110	A	G
24	chr24_2739390	0	2739390	G	A
24	chr24_2740715	0	2740715	A	G
24	chr24_2747543	0	2747543	C	T
24	chr24_2749190	0	2749190	A	T
24	chr24_2749337	0	2749337	C	A
24	chr24_2752971	0	2752971	T	C
24	chr24_2757107	0	2757107	G	T
24	chr24_2764205	0	2764205	G	T
24	chr24_2771692	0	2771692	A	G
24	chr24_2774123	0	2774123	G	A
24	chr24_2774251	0	2774251	A	G
24	chr24_2774525	0	2774525	A	G
24	chr24_2774869	0	2774869	A	G
24	chr24_2777752	0	2777752	C	G
24	chr24_2791527	0	2791527	G	A
24	chr24_2796972	0	2796972	C	A
24	chr24_2804141	0	2804141	G	A
24	chr24_2810809	0	2810809	A	T
24	chr24_2811471	0	2811471	A	C
24	chr24_2813391	0	2813391	A	G
24	chr24_2816346	0	2816346	A	G
24	chr24_2823630	0	2823630	G	A
24	chr24_2832833	0	2832833	A	G
24	chr24_2836503	0	2836503	G	C
24	chr24_2841420	0	2841420	C	A
24	chr24_2842944	0	2842944	T	C
24	chr24_2854072	0	2854072	C	T
24	chr24_2854378	0	2854378	G	A
24	chr24_2854481	0	2854481	C	A
24	chr24_2855294	0	2855294	G	T
24	chr24_2870703	0	2870703	G	A
24	chr24_2875646	0	2875646	T	C
24	chr24_2876461	0	2876461	C	T
24	chr24_2880263	0	2880263	T	C
24	chr24_2888109	0	2888109	T	C
24	chr24_2889720	0	2889720	A	G
24	chr24_2889729	0	2889729	C	G
24	chr24_2897115	0	2897115	T	C
24	chr24_2908419	0	2908419	C	T
24	chr24_2912589	0	2912589	C	A
24	chr24_2913350	0	2913350	A	G
24	chr24_2916460	0	2916460	C	T
24	chr24_2922353	0	2922353	G	A
24	chr24_2924473	0	2924473	A	G
24	chr24_2933340	0	2933340	C	A
24	chr24_2940483	0	2940483	G	A
24	chr24_2951186	0	2951186	G	A
24	chr24_2952626	0	2952626	C	T
24	chr24_2952975	0	2952975	T	C
24	chr24_2959648	0	2959648	A	G
24	chr24_2963481	0	2963481	G	T
24	chr24_2964271	0	2964271	A	G
24	chr24_2968159	0	2968159	C	T
24	chr24_2969318	0	2969318	T	G
24	chr24_2972514	0	2972514	G	C
24	chr24_2976861	0	2976861	A	G
24	chr24_2993030	0	2993030	T	C
24	chr24_2993531	0	2993531	G	T
24	chr24_2996974	0	2996974	A	G
24	chr24_2997381	0	2997381	A	G
24	chr24_2999980	0	2999980	T	C
24	chr24_3010894	0	3010894	A	G
24	chr24_3010944	0	3010944	G	A
24	chr24_3013403	0	3013403	A	G
24	chr24_3027344	0	3027344	G	A
24	chr24_3030272	0	3030272	A	C
24	chr24_3030533	0	3030533	T	C
24	chr24_3033089	0	3033089	A	G
24	chr24_3038091	0	3038091	A	G
24	chr24_3047493	0	3047493	A	C
24	chr24_3049208	0	3049208	G	T
24	chr24_3058412	0	3058412	C	T
24	chr24_3059700	0	3059700	T	C
24	chr24_3065744	0	3065744	C	G
24	chr24_3070433	0	3070433	T	A
24	chr24_3073048	0	3073048	T	A
24	chr24_3074991	0	3074991	A	C
24	chr24_3075555	0	3075555	A	G
24	chr24_3076075	0	3076075	A	G
24	chr24_3076187	0	3076187	C	A
24	chr24_3077606	0	3077606	C	T
24	chr24_3079148	0	3079148	A	G
24	chr24_3091310	0	3091310	C	T
24	chr24_3098909	0	3098909	A	G
24	chr24_3107977	0	3107977	G	T
24	chr24_3116040	0	3116040	C	A
24	chr24_3116540	0	3116540	G	A
24	chr24_3118506	0	3118506	T	G
24	chr24_3125469	0	3125469	C	T
24	chr24_3128640	0	3128640	C	T
24	chr24_3129123	0	3129123	T	C
24	chr24_3133714	0	3133714	T	C
24	chr24_3163935	0	3163935	C	T
24	chr24_3164257	0	3164257	A	G
24	chr24_3165112	0	3165112	G	C
24	chr24_3173468	0	3173468	T	C
24	chr24_3174492	0	3174492	C	T
24	chr24_3183338	0	3183338	C	G
24	chr24_3185915	0	3185915	T	C
24	chr24_3187092	0	3187092	C	T
24	chr24_3187727	0	3187727	G	A
24	chr24_3188283	0	3188283	T	C
24	chr24_3191895	0	3191895	C	G
24	chr24_3192555	0	3192555	C	G
24	chr24_3195330	0	3195330	G	C
24	chr24_3200342	0	3200342	C	T
24	chr24_3200463	0	3200463	G	T
24	chr24_3201709	0	3201709	A	C
24	chr24_3226624	0	3226624	A	C
24	chr24_3233312	0	3233312	A	T
24	chr24_3241282	0	3241282	A	G
24	chr24_3242258	0	3242258	A	G
24	chr24_3254209	0	3254209	A	G
24	chr24_3288019	0	3288019	G	A
24	chr24_3288128	0	3288128	C	T
24	chr24_3289087	0	3289087	A	G
24	chr24_3297835	0	3297835	T	C
24	chr24_3301466	0	3301466	A	G
24	chr24_3301898	0	3301898	A	G
24	chr24_3304506	0	3304506	C	A
24	chr24_3305883	0	3305883	A	G
24	chr24_3331736	0	3331736	T	C
24	chr24_3335119	0	3335119	A	G
24	chr24_3337929	0	3337929	A	G
24	chr24_3338593	0	3338593	G	A
24	chr24_3354371	0	3354371	T	C
24	chr24_3354800	0	3354800	G	A
24	chr24_3356180	0	3356180	C	A
24	chr24_3357819	0	3357819	C	T
24	chr24_3366096	0	3366096	A	G
24	chr24_3371294	0	3371294	T	A
24	chr24_3393854	0	3393854	A	G
24	chr24_3396910	0	3396910	C	G
24	chr24_3404995	0	3404995	G	A
24	chr24_3405338	0	3405338	T	C
24	chr24_3406528	0	3406528	T	C
24	chr24_3417126	0	3417126	C	G
24	chr24_3427023	0	3427023	T	A
24	chr24_3429412	0	3429412	G	C
24	chr24_3432064	0	3432064	A	C
24	chr24_3440453	0	3440453	T	C
24	chr24_3444792	0	3444792	G	A
24	chr24_3445235	0	3445235	C	T
24	chr24_3447632	0	3447632	C	T
24	chr24_3449560	0	3449560	G	C
24	chr24_3452151	0	3452151	T	C
24	chr24_3458241	0	3458241	A	T
24	chr24_3462304	0	3462304	G	A
24	chr24_3462771	0	3462771	C	T
24	chr24_3464327	0	3464327	C	T
24	chr24_3477887	0	3477887	A	T
24	chr24_3478223	0	3478223	G	C
24	chr24_3481772	0	3481772	G	C
24	chr24_3484869	0	3484869	T	C
24	chr24_3485254	0	3485254	A	G
24	chr24_3524406	0	3524406	G	T
24	chr24_3533127	0	3533127	C	T
24	chr24_3534202	0	3534202	T	A
24	chr24_3538179	0	3538179	G	A
24	chr24_3538270	0	3538270	T	C
24	chr24_3538554	0	3538554	C	G
24	chr24_3545160	0	3545160	A	C
24	chr24_3546969	0	3546969	A	G
24	chr24_3547681	0	3547681	A	G
24	chr24_3547837	0	3547837	G	C
24	chr24_3549216	0	3549216	T	C
24	chr24_3551651	0	3551651	T	C
24	chr24_3555239	0	3555239	A	G
24	chr24_3556224	0	3556224	A	T
24	chr24_3559202	0	3559202	C	T
24	chr24_3560012	0	3560012	G	A
24	chr24_3562397	0	3562397	T	C
24	chr24_3566377	0	3566377	T	C
24	chr24_3569161	0	3569161	C	T
24	chr24_3571250	0	3571250	A	C
24	chr24_3579472	0	3579472	T	C
24	chr24_3592509	0	3592509	C	T
24	chr24_3595823	0	3595823	G	A
24	chr24_3596616	0	3596616	A	G
24	chr24_3597488	0	3597488	T	C
24	chr24_3610805	0	3610805	G	C
24	chr24_3612691	0	3612691	C	T
24	chr24_3612891	0	3612891	C	T
24	chr24_3613052	0	3613052	A	G
24	chr24_3633099	0	3633099	G	T
24	chr24_3634898	0	3634898	C	T
24	chr24_3637151	0	3637151	G	A
24	chr24_3637220	0	3637220	G	C
24	chr24_3638477	0	3638477	C	T
24	chr24_3639025	0	3639025	A	C
24	chr24_3650397	0	3650397	G	A
24	chr24_3651672	0	3651672	T	C
24	chr24_3655892	0	3655892	T	C
24	chr24_3657195	0	3657195	T	C
24	chr24_3658346	0	3658346	A	C
24	chr24_3662004	0	3662004	G	C
24	chr24_3662673	0	3662673	T	C
24	chr24_3666206	0	3666206	G	C
24	chr24_3669324	0	3669324	T	C
24	chr24_3673348	0	3673348	A	G
24	chr24_3673528	0	3673528	T	C
24	chr24_3674033	0	3674033	A	G
24	chr24_3683602	0	3683602	T	G
24	chr24_3696548	0	3696548	G	A
24	chr24_3713649	0	3713649	T	C
24	chr24_3739540	0	3739540	T	C
24	chr24_3740668	0	3740668	C	A
24	chr24_3741120	0	3741120	T	C
24	chr24_3744720	0	3744720	G	A
24	chr24_3749376	0	3749376	A	G
24	chr24_3757178	0	3757178	A	G
24	chr24_3759412	0	3759412	T	C
24	chr24_3759919	0	3759919	T	G
24	chr24_3761054	0	3761054	T	C
24	chr24_3763088	0	3763088	A	G
24	chr24_3769640	0	3769640	A	T
24	chr24_3770895	0	3770895	T	C
24	chr24_3777610	0	3777610	C	G
24	chr24_3777954	0	3777954	T	C
24	chr24_3786592	0	3786592	G	A
24	chr24_3788388	0	3788388	G	A
24	chr24_3798420	0	3798420	T	C
24	chr24_3804003	0	3804003	G	A
24	chr24_3805290	0	3805290	A	G
24	chr24_3807523	0	3807523	A	G
24	chr24_3807801	0	3807801	A	G
24	chr24_3810703	0	3810703	T	C
24	chr24_3812038	0	3812038	C	G
24	chr24_3820500	0	3820500	T	G
24	chr24_3821973	0	3821973	C	T
24	chr24_3822673	0	3822673	T	C
24	chr24_3828686	0	3828686	T	C
24	chr24_3828805	0	3828805	T	G
24	chr24_3829765	0	3829765	T	C
24	chr24_3829773	0	3829773	G	A
24	chr24_3844700	0	3844700	G	A
24	chr24_3844770	0	3844770	G	C
24	chr24_3851554	0	3851554	G	A
24	chr24_3852219	0	3852219	T	C
24	chr24_3852768	0	3852768	G	A
24	chr24_3854847	0	3854847	G	A
24	chr24_3857858	0	3857858	C	T
24	chr24_3864150	0	3864150	G	A
24	chr24_3866916	0	3866916	T	C
24	chr24_3867434	0	3867434	A	G
24	chr24_3869374	0	3869374	A	G
24	chr24_3872680	0	3872680	C	A
24	chr24_3874506	0	3874506	G	T
24	chr24_3876369	0	3876369	C	T
24	chr24_3878126	0	3878126	T	C
24	chr24_3885959	0	3885959	G	C
24	chr24_3888365	0	3888365	C	T
24	chr24_3893645	0	3893645	A	C
24	chr24_3893991	0	3893991	G	T
24	chr24_3895641	0	3895641	C	T
24	chr24_3899409	0	3899409	A	G
24	chr24_3902500	0	3902500	T	C
24	chr24_3908651	0	3908651	T	A
24	chr24_3910715	0	3910715	G	A
24	chr24_3911777	0	3911777	T	G
24	chr24_3914160	0	3914160	A	G
24	chr24_3928017	0	3928017	C	T
24	chr24_3932683	0	3932683	C	G
24	chr24_3938373	0	3938373	T	C
24	chr24_3940067	0	3940067	T	G
24	chr24_3944804	0	3944804	T	C
24	chr24_3945853	0	3945853	C	T
24	chr24_3946573	0	3946573	A	G
24	chr24_3946808	0	3946808	T	A
24	chr24_3947583	0	3947583	T	C
24	chr24_3957063	0	3957063	A	C
24	chr24_3961872	0	3961872	A	T
24	chr24_3964913	0	3964913	A	C
24	chr24_3969713	0	3969713	T	C
24	chr24_3973899	0	3973899	G	A
24	chr24_3974767	0	3974767	T	A
24	chr24_3974892	0	3974892	T	C
24	chr24_3976356	0	3976356	T	C
24	chr24_3986663	0	3986663	C	T
24	chr24_3989178	0	3989178	C	T
24	chr24_3990627	0	3990627	T	C
24	chr24_3992603	0	3992603	G	T
24	chr24_3996008	0	3996008	A	G
24	chr24_3997028	0	3997028	G	C
24	chr24_3997076	0	3997076	G	A
24	chr24_3998730	0	3998730	T	C
24	chr24_3998780	0	3998780	T	C
24	chr24_4003009	0	4003009	A	G
24	chr24_4005660	0	4005660	A	G
24	chr24_4014193	0	4014193	A	C
24	chr24_4015559	0	4015559	A	G
24	chr24_4020818	0	4020818	C	T
24	chr24_4021163	0	4021163	C	T
24	chr24_4029267	0	4029267	C	A
24	chr24_4032623	0	4032623	T	C
24	chr24_4032643	0	4032643	T	C
24	chr24_4036710	0	4036710	G	A
24	chr24_4042221	0	4042221	A	G
24	chr24_4043462	0	4043462	C	A
24	chr24_4044567	0	4044567	C	T
24	chr24_4050565	0	4050565	G	A
24	chr24_4056446	0	4056446	A	C
24	chr24_4057492	0	4057492	T	C
24	chr24_4060602	0	4060602	C	T
24	chr24_4067170	0	4067170	A	G
24	chr24_4069322	0	4069322	A	C
24	chr24_4069779	0	4069779	T	C
24	chr24_4076225	0	4076225	A	G
24	chr24_4076772	0	4076772	G	A
24	chr24_4076780	0	4076780	A	T
24	chr24_4083805	0	4083805	T	A
24	chr24_4085397	0	4085397	G	A
24	chr24_4102327	0	4102327	A	C
24	chr24_4110565	0	4110565	G	A
24	chr24_4110625	0	4110625	G	T
24	chr24_4112220	0	4112220	T	C
24	chr24_4113643	0	4113643	G	T
24	chr24_4123237	0	4123237	A	G
24	chr24_4124183	0	4124183	C	A
24	chr24_4126245	0	4126245	A	G
24	chr24_4128235	0	4128235	T	A
24	chr24_4130474	0	4130474	C	T
24	chr24_4136382	0	4136382	A	T
24	chr24_4137858	0	4137858	G	A
24	chr24_4137976	0	4137976	C	T
24	chr24_4138733	0	4138733	A	G
24	chr24_4139912	0	4139912	T	C
24	chr24_4141797	0	4141797	A	C
24	chr24_4142825	0	4142825	G	T
24	chr24_4144802	0	4144802	T	C
24	chr24_4145985	0	4145985	T	G
24	chr24_4151532	0	4151532	T	C
24	chr24_4154196	0	4154196	G	A
24	chr24_4158788	0	4158788	A	C
24	chr24_4159186	0	4159186	A	G
24	chr24_4167183	0	4167183	A	T
24	chr24_4174045	0	4174045	T	C
24	chr24_4175613	0	4175613	T	C
24	chr24_4176508	0	4176508	C	T
24	chr24_4195547	0	4195547	C	T
24	chr24_4197498	0	4197498	T	C
24	chr24_4200628	0	4200628	T	C
24	chr24_4201392	0	4201392	G	A
24	chr24_4205190	0	4205190	T	C
24	chr24_4208348	0	4208348	G	A
24	chr24_4209315	0	4209315	G	T
24	chr24_4217991	0	4217991	A	G
24	chr24_4218040	0	4218040	A	G
24	chr24_4223588	0	4223588	G	A
24	chr24_4223616	0	4223616	C	G
24	chr24_4229137	0	4229137	C	G
24	chr24_4232758	0	4232758	C	A
24	chr24_4234985	0	4234985	T	C
24	chr24_4258614	0	4258614	G	A
24	chr24_4262931	0	4262931	T	A
24	chr24_4277596	0	4277596	T	C
24	chr24_4280027	0	4280027	A	G
24	chr24_4287130	0	4287130	G	A
24	chr24_4287724	0	4287724	C	G
24	chr24_4288725	0	4288725	C	G
24	chr24_4289508	0	4289508	T	C
24	chr24_4291759	0	4291759	A	G
24	chr24_4292571	0	4292571	T	C
24	chr24_4301699	0	4301699	A	G
24	chr24_4317672	0	4317672	A	G
24	chr24_4319564	0	4319564	G	A
24	chr24_4323134	0	4323134	A	G
24	chr24_4326490	0	4326490	G	A
24	chr24_4333844	0	4333844	T	C
24	chr24_4339181	0	4339181	C	G
24	chr24_4342777	0	4342777	A	G
24	chr24_4344408	0	4344408	G	T
24	chr24_4351712	0	4351712	G	A
24	chr24_4364408	0	4364408	A	C
24	chr24_4364953	0	4364953	G	A
24	chr24_4374551	0	4374551	G	A
24	chr24_4381199	0	4381199	A	G
24	chr24_4384483	0	4384483	A	G
24	chr24_4386431	0	4386431	T	G
24	chr24_4396092	0	4396092	C	G
24	chr24_4406323	0	4406323	C	T
24	chr24_4406533	0	4406533	G	C
24	chr24_4406704	0	4406704	A	G
24	chr24_4409028	0	4409028	C	T
24	chr24_4410897	0	4410897	G	T
24	chr24_4411102	0	4411102	C	T
24	chr24_4416015	0	4416015	A	G
24	chr24_4420743	0	4420743	G	A
24	chr24_4421563	0	4421563	C	A
24	chr24_4422633	0	4422633	T	C
24	chr24_4425073	0	4425073	C	G
24	chr24_4425091	0	4425091	G	A
24	chr24_4427178	0	4427178	A	G
24	chr24_4427368	0	4427368	T	C
24	chr24_4428998	0	4428998	A	C
24	chr24_4432184	0	4432184	A	G
24	chr24_4432267	0	4432267	C	T
24	chr24_4442341	0	4442341	G	A
24	chr24_4445966	0	4445966	T	C
24	chr24_4446903	0	4446903	T	G
24	chr24_4448107	0	4448107	T	C
24	chr24_4451766	0	4451766	A	G
24	chr24_4452650	0	4452650	C	T
24	chr24_4454348	0	4454348	A	C
24	chr24_4472224	0	4472224	G	A
24	chr24_4475415	0	4475415	A	G
24	chr24_4482566	0	4482566	G	A
24	chr24_4483233	0	4483233	G	A
24	chr24_4487713	0	4487713	C	T
24	chr24_4491204	0	4491204	A	G
24	chr24_4492029	0	4492029	C	T
24	chr24_4492037	0	4492037	G	T
24	chr24_4492118	0	4492118	G	T
24	chr24_4505296	0	4505296	G	A
24	chr24_4509146	0	4509146	T	C
24	chr24_4517761	0	4517761	C	A
24	chr24_4518934	0	4518934	G	A
24	chr24_4524263	0	4524263	C	T
24	chr24_4530042	0	4530042	A	C
24	chr24_4533070	0	4533070	C	T
24	chr24_4538400	0	4538400	T	C
24	chr24_4545058	0	4545058	T	C
24	chr24_4554669	0	4554669	C	T
24	chr24_4560255	0	4560255	G	A
24	chr24_4573976	0	4573976	T	C
24	chr24_4574610	0	4574610	T	C
24	chr24_4586123	0	4586123	G	A
24	chr24_4588664	0	4588664	G	A
24	chr24_4590080	0	4590080	A	C
24	chr24_4592984	0	4592984	A	G
24	chr24_4600444	0	4600444	G	A
24	chr24_4605469	0	4605469	A	T
24	chr24_4607104	0	4607104	G	A
24	chr24_4615170	0	4615170	C	T
24	chr24_4620166	0	4620166	G	A
24	chr24_4622409	0	4622409	T	C
24	chr24_4623686	0	4623686	A	G
24	chr24_4624051	0	4624051	T	C
24	chr24_4625340	0	4625340	G	A
24	chr24_4625649	0	4625649	A	G
24	chr24_4644009	0	4644009	G	A
24	chr24_4644794	0	4644794	C	T
24	chr24_4645172	0	4645172	A	G
24	chr24_4646581	0	4646581	A	G
24	chr24_4649091	0	4649091	T	C
24	chr24_4650268	0	4650268	G	C
24	chr24_4650645	0	4650645	T	C
24	chr24_4654266	0	4654266	G	A
24	chr24_4669784	0	4669784	C	T
24	chr24_4671425	0	4671425	A	C
24	chr24_4672294	0	4672294	A	G
24	chr24_4675253	0	4675253	C	T
24	chr24_4676920	0	4676920	G	T
24	chr24_4686092	0	4686092	G	C
24	chr24_4690143	0	4690143	C	T
24	chr24_4692945	0	4692945	A	G
24	chr24_4696189	0	4696189	T	C
24	chr24_4696468	0	4696468	A	C
24	chr24_4698953	0	4698953	T	C
24	chr24_4708772	0	4708772	C	A
24	chr24_4710915	0	4710915	T	C
24	chr24_4722153	0	4722153	G	A
24	chr24_4729292	0	4729292	T	C
24	chr24_4734144	0	4734144	A	G
24	chr24_4737687	0	4737687	A	C
24	chr24_4741655	0	4741655	G	A
24	chr24_4744912	0	4744912	C	T
24	chr24_4746426	0	4746426	C	A
24	chr24_4768548	0	4768548	G	T
24	chr24_4769116	0	4769116	G	T
24	chr24_4787515	0	4787515	T	C
24	chr24_4811977	0	4811977	C	T
24	chr24_4815522	0	4815522	C	T
24	chr24_4823442	0	4823442	G	A
24	chr24_4825397	0	4825397	C	G
24	chr24_4825414	0	4825414	T	A
24	chr24_4830291	0	4830291	C	T
24	chr24_4834443	0	4834443	G	C
24	chr24_4835188	0	4835188	G	A
24	chr24_4841209	0	4841209	A	G
24	chr24_4841211	0	4841211	A	G
24	chr24_4847901	0	4847901	C	A
24	chr24_4852821	0	4852821	C	T
24	chr24_4860506	0	4860506	A	G
24	chr24_4875763	0	4875763	A	G
24	chr24_4876806	0	4876806	A	G
24	chr24_4894399	0	4894399	T	C
24	chr24_4895698	0	4895698	G	A
24	chr24_4896210	0	4896210	C	T
24	chr24_4900506	0	4900506	C	G
24	chr24_4903385	0	4903385	A	C
24	chr24_4910422	0	4910422	T	C
24	chr24_4914475	0	4914475	G	T
24	chr24_4915496	0	4915496	A	G
24	chr24_4918049	0	4918049	T	A
24	chr24_4919016	0	4919016	G	C
24	chr24_4922948	0	4922948	T	A
24	chr24_4930216	0	4930216	C	A
24	chr24_4933856	0	4933856	C	T
24	chr24_4938853	0	4938853	C	T
24	chr24_4940229	0	4940229	A	G
24	chr24_4942625	0	4942625	C	G
24	chr24_4945058	0	4945058	G	A
24	chr24_4946009	0	4946009	T	C
24	chr24_4948428	0	4948428	T	C
24	chr24_4956141	0	4956141	G	A
24	chr24_4973565	0	4973565	C	G
24	chr24_4980637	0	4980637	G	A
24	chr24_4985596	0	4985596	G	T
24	chr24_4987992	0	4987992	T	C
24	chr24_5004998	0	5004998	G	A
24	chr24_5005578	0	5005578	T	A
24	chr24_5011832	0	5011832	A	C
24	chr24_5011957	0	5011957	A	G
24	chr24_5012570	0	5012570	G	A
24	chr24_5017555	0	5017555	C	A
24	chr24_5020350	0	5020350	T	A
24	chr24_5020802	0	5020802	T	C
24	chr24_5022142	0	5022142	G	T
24	chr24_5025559	0	5025559	T	C
24	chr24_5029142	0	5029142	T	G
24	chr24_5030298	0	5030298	T	C
24	chr24_5037090	0	5037090	A	C
24	chr24_5039083	0	5039083	C	A
24	chr24_5042225	0	5042225	A	G
24	chr24_5045698	0	5045698	G	C
24	chr24_5047162	0	5047162	A	G
24	chr24_5047197	0	5047197	C	A
24	chr24_5050470	0	5050470	T	C
24	chr24_5053815	0	5053815	C	A
24	chr24_5055744	0	5055744	T	A
24	chr24_5057304	0	5057304	C	T
24	chr24_5061083	0	5061083	T	G
24	chr24_5061514	0	5061514	C	G
24	chr24_5061683	0	5061683	G	C
24	chr24_5066505	0	5066505	T	C
24	chr24_5066833	0	5066833	A	G
24	chr24_5070595	0	5070595	C	T
24	chr24_5070825	0	5070825	T	A
24	chr24_5071223	0	5071223	T	C
24	chr24_5071267	0	5071267	T	C
24	chr24_5075049	0	5075049	G	A
24	chr24_5077461	0	5077461	G	T
24	chr24_5078421	0	5078421	A	C
24	chr24_5081586	0	5081586	A	G
24	chr24_5083307	0	5083307	G	A
24	chr24_5084907	0	5084907	T	C
24	chr24_5085262	0	5085262	C	T
24	chr24_5089830	0	5089830	C	T
24	chr24_5091556	0	5091556	A	T
24	chr24_5100716	0	5100716	G	C
24	chr24_5101549	0	5101549	A	G
24	chr24_5123409	0	5123409	T	C
24	chr24_5124051	0	5124051	C	T
24	chr24_5134530	0	5134530	G	C
24	chr24_5138152	0	5138152	C	T
24	chr24_5138455	0	5138455	T	C
24	chr24_5143177	0	5143177	C	T
24	chr24_5146291	0	5146291	T	C
24	chr24_5158350	0	5158350	G	A
24	chr24_5166106	0	5166106	G	C
24	chr24_5195291	0	5195291	C	T
24	chr24_5196515	0	5196515	G	A
24	chr24_5202577	0	5202577	T	C
24	chr24_5208374	0	5208374	T	C
24	chr24_5212952	0	5212952	T	C
24	chr24_5212988	0	5212988	A	G
24	chr24_5215926	0	5215926	T	C
24	chr24_5216687	0	5216687	G	A
24	chr24_5217801	0	5217801	G	A
24	chr24_5222358	0	5222358	A	G
24	chr24_5225178	0	5225178	G	A
24	chr24_5225268	0	5225268	T	G
24	chr24_5237862	0	5237862	A	G
24	chr24_5246648	0	5246648	C	T
24	chr24_5250977	0	5250977	A	G
24	chr24_5254435	0	5254435	C	T
24	chr24_5260436	0	5260436	G	C
24	chr24_5265771	0	5265771	G	T
24	chr24_5281399	0	5281399	T	C
24	chr24_5288979	0	5288979	T	G
24	chr24_5291075	0	5291075	T	C
24	chr24_5293515	0	5293515	A	G
24	chr24_5298519	0	5298519	A	G
24	chr24_5314943	0	5314943	C	G
24	chr24_5315443	0	5315443	G	A
24	chr24_5317614	0	5317614	C	T
24	chr24_5317895	0	5317895	T	C
24	chr24_5317926	0	5317926	C	A
24	chr24_5319453	0	5319453	G	T
24	chr24_5321223	0	5321223	G	C
24	chr24_5324176	0	5324176	G	A
24	chr24_5332550	0	5332550	C	G
24	chr24_5335533	0	5335533	C	T
24	chr24_5337070	0	5337070	G	C
24	chr24_5340387	0	5340387	A	G
24	chr24_5341273	0	5341273	C	A
24	chr24_5344682	0	5344682	G	T
24	chr24_5345187	0	5345187	A	C
24	chr24_5356613	0	5356613	T	C
24	chr24_5357543	0	5357543	T	C
24	chr24_5359747	0	5359747	C	T
24	chr24_5361302	0	5361302	G	C
24	chr24_5365830	0	5365830	A	G
24	chr24_5371123	0	5371123	C	T
24	chr24_5371673	0	5371673	T	G
24	chr24_5372985	0	5372985	G	A
24	chr24_5373776	0	5373776	G	A
24	chr24_5374002	0	5374002	A	T
24	chr24_5377160	0	5377160	G	A
24	chr24_5378359	0	5378359	T	G
24	chr24_5379174	0	5379174	C	T
24	chr24_5387764	0	5387764	C	T
24	chr24_5388490	0	5388490	A	T
24	chr24_5389479	0	5389479	T	C
24	chr24_5391843	0	5391843	G	A
24	chr24_5394521	0	5394521	C	T
24	chr24_5395069	0	5395069	T	C
24	chr24_5397040	0	5397040	T	C
24	chr24_5401900	0	5401900	A	T
24	chr24_5402984	0	5402984	G	T
24	chr24_5403098	0	5403098	G	T
24	chr24_5414494	0	5414494	G	A
24	chr24_5424177	0	5424177	A	G
24	chr24_5427465	0	5427465	T	C
24	chr24_5427897	0	5427897	A	G
24	chr24_5428549	0	5428549	A	G
24	chr24_5434419	0	5434419	T	C
24	chr24_5436003	0	5436003	G	T
24	chr24_5436195	0	5436195	T	G
24	chr24_5438630	0	5438630	G	T
24	chr24_5439432	0	5439432	C	T
24	chr24_5439751	0	5439751	C	G
24	chr24_5443415	0	5443415	T	C
24	chr24_5447212	0	5447212	G	T
24	chr24_5449181	0	5449181	C	G
24	chr24_5451512	0	5451512	A	C
24	chr24_5452573	0	5452573	T	C
24	chr24_5454688	0	5454688	C	A
24	chr24_5456255	0	5456255	C	T
24	chr24_5456798	0	5456798	A	G
24	chr24_5457623	0	5457623	C	T
24	chr24_5460301	0	5460301	G	A
24	chr24_5463229	0	5463229	A	C
24	chr24_5467412	0	5467412	G	C
24	chr24_5469114	0	5469114	G	T
24	chr24_5482733	0	5482733	T	C
24	chr24_5483321	0	5483321	G	A
24	chr24_5493953	0	5493953	G	C
24	chr24_5496002	0	5496002	C	T
24	chr24_5497548	0	5497548	T	C
24	chr24_5498151	0	5498151	C	T
24	chr24_5500963	0	5500963	T	C
24	chr24_5503185	0	5503185	T	C
24	chr24_5507603	0	5507603	G	C
24	chr24_5508138	0	5508138	G	C
24	chr24_5520029	0	5520029	T	C
24	chr24_5525526	0	5525526	C	T
24	chr24_5526342	0	5526342	A	G
24	chr24_5533617	0	5533617	G	A
24	chr24_5534914	0	5534914	A	G
24	chr24_5535327	0	5535327	C	G
24	chr24_5535722	0	5535722	C	T
24	chr24_5537422	0	5537422	G	A
24	chr24_5557672	0	5557672	A	G
24	chr24_5559449	0	5559449	T	G
24	chr24_5560522	0	5560522	A	G
24	chr24_5560811	0	5560811	A	C
24	chr24_5568510	0	5568510	G	A
24	chr24_5576069	0	5576069	C	T
24	chr24_5588652	0	5588652	A	C
24	chr24_5592907	0	5592907	A	G
24	chr24_5593748	0	5593748	G	A
24	chr24_5593882	0	5593882	T	C
24	chr24_5594631	0	5594631	T	C
24	chr24_5594673	0	5594673	T	C
24	chr24_5595522	0	5595522	T	C
24	chr24_5595914	0	5595914	G	A
24	chr24_5607954	0	5607954	T	A
24	chr24_5608355	0	5608355	A	G
24	chr24_5611419	0	5611419	C	T
24	chr24_5612127	0	5612127	C	T
24	chr24_5616870	0	5616870	G	A
24	chr24_5627983	0	5627983	T	C
24	chr24_5636297	0	5636297	G	A
24	chr24_5640402	0	5640402	T	G
24	chr24_5640716	0	5640716	G	A
24	chr24_5642193	0	5642193	C	A
24	chr24_5642613	0	5642613	A	G
24	chr24_5643595	0	5643595	T	C
24	chr24_5645487	0	5645487	G	A
24	chr24_5652187	0	5652187	A	G
24	chr24_5654723	0	5654723	G	A
24	chr24_5661627	0	5661627	G	A
24	chr24_5665271	0	5665271	A	G
24	chr24_5671149	0	5671149	C	T
24	chr24_5674321	0	5674321	T	C
24	chr24_5675570	0	5675570	C	G
24	chr24_5694978	0	5694978	A	G
24	chr24_5696382	0	5696382	G	A
24	chr24_5698479	0	5698479	T	C
24	chr24_5705509	0	5705509	C	G
24	chr24_5706886	0	5706886	G	A
24	chr24_5709547	0	5709547	G	A
24	chr24_5713360	0	5713360	T	C
24	chr24_5713630	0	5713630	C	T
24	chr24_5715340	0	5715340	C	A
24	chr24_5715601	0	5715601	A	G
24	chr24_5720881	0	5720881	T	C
24	chr24_5725000	0	5725000	G	A
24	chr24_5728849	0	5728849	A	G
24	chr24_5729592	0	5729592	A	G
24	chr24_5731325	0	5731325	G	A
24	chr24_5733273	0	5733273	G	A
24	chr24_5745587	0	5745587	G	A
24	chr24_5753630	0	5753630	C	T
24	chr24_5756088	0	5756088	A	G
24	chr24_5776913	0	5776913	G	A
24	chr24_5780231	0	5780231	A	G
24	chr24_5785063	0	5785063	G	T
24	chr24_5791205	0	5791205	A	T
24	chr24_5793934	0	5793934	A	G
24	chr24_5795458	0	5795458	A	G
24	chr24_5798229	0	5798229	C	G
24	chr24_5802827	0	5802827	A	G
24	chr24_5806934	0	5806934	T	C
24	chr24_5814625	0	5814625	T	C
24	chr24_5815578	0	5815578	G	A
24	chr24_5825298	0	5825298	A	G
24	chr24_5826363	0	5826363	A	G
24	chr24_5832252	0	5832252	G	A
24	chr24_5832918	0	5832918	T	A
24	chr24_5833903	0	5833903	T	C
24	chr24_5837924	0	5837924	A	G
24	chr24_5842066	0	5842066	T	C
24	chr24_5843208	0	5843208	G	T
24	chr24_5844723	0	5844723	T	C
24	chr24_5845712	0	5845712	G	T
24	chr24_5847417	0	5847417	G	A
24	chr24_5847509	0	5847509	G	A
24	chr24_5861687	0	5861687	A	T
24	chr24_5865564	0	5865564	A	T
24	chr24_5865879	0	5865879	G	A
24	chr24_5870776	0	5870776	G	C
24	chr24_5872040	0	5872040	A	C
24	chr24_5874081	0	5874081	C	T
24	chr24_5884817	0	5884817	G	A
24	chr24_5889817	0	5889817	C	T
24	chr24_5897126	0	5897126	G	T
24	chr24_5898743	0	5898743	T	C
24	chr24_5900895	0	5900895	T	C
24	chr24_5905032	0	5905032	A	C
24	chr24_5908748	0	5908748	T	G
24	chr24_5932604	0	5932604	A	G
24	chr24_5934082	0	5934082	G	T
24	chr24_5939997	0	5939997	A	G
24	chr24_5947092	0	5947092	A	G
24	chr24_5952777	0	5952777	A	G
24	chr24_5958203	0	5958203	A	G
24	chr24_5968080	0	5968080	A	G
24	chr24_5977174	0	5977174	C	T
24	chr24_5978488	0	5978488	T	A
24	chr24_5982249	0	5982249	A	G
24	chr24_5983674	0	5983674	G	A
24	chr24_6003046	0	6003046	T	G
24	chr24_6004277	0	6004277	C	T
24	chr24_6004621	0	6004621	G	A
24	chr24_6013523	0	6013523	A	G
24	chr24_6029774	0	6029774	C	G
24	chr24_6050469	0	6050469	T	C
24	chr24_6070119	0	6070119	A	G
24	chr24_6071968	0	6071968	T	C
24	chr24_6087155	0	6087155	C	T
24	chr24_6089965	0	6089965	A	G
24	chr24_6099180	0	6099180	C	T
24	chr24_6101631	0	6101631	C	T
24	chr24_6118743	0	6118743	T	G
24	chr24_6125460	0	6125460	G	C
24	chr24_6125788	0	6125788	G	A
24	chr24_6125797	0	6125797	G	A
24	chr24_6126736	0	6126736	T	C
24	chr24_6135319	0	6135319	A	T
24	chr24_6161065	0	6161065	G	A
24	chr24_6164143	0	6164143	G	T
24	chr24_6171981	0	6171981	A	G
24	chr24_6174063	0	6174063	G	A
24	chr24_6176851	0	6176851	A	T
24	chr24_6188483	0	6188483	G	A
24	chr24_6191129	0	6191129	G	A
24	chr24_6198431	0	6198431	C	A
24	chr24_6213271	0	6213271	G	A
24	chr24_6218974	0	6218974	T	C
24	chr24_6226727	0	6226727	T	C
24	chr24_6228892	0	6228892	T	C
24	chr24_6229469	0	6229469	T	C
24	chr24_6231867	0	6231867	T	A
24	chr24_6238543	0	6238543	A	G
24	chr24_6239145	0	6239145	T	C
24	chr24_6242782	0	6242782	A	G
24	chr24_6243331	0	6243331	A	C
24	chr24_6244360	0	6244360	T	C
24	chr24_6246636	0	6246636	A	T
24	chr24_6249969	0	6249969	T	C
24	chr24_6251375	0	6251375	T	C
24	chr24_6252161	0	6252161	T	G
24	chr24_6260634	0	6260634	T	A
24	chr24_6261007	0	6261007	G	C
24	chr24_6261283	0	6261283	T	C
24	chr24_6261532	0	6261532	A	C
24	chr24_6263793	0	6263793	T	C
24	chr24_6267451	0	6267451	C	T
24	chr24_6272482	0	6272482	A	T
24	chr24_6287493	0	6287493	C	T
24	chr24_6288358	0	6288358	T	C
24	chr24_6290134	0	6290134	A	T
24	chr24_6299965	0	6299965	A	G
24	chr24_6319185	0	6319185	A	C
24	chr24_6322615	0	6322615	A	G
24	chr24_6350563	0	6350563	T	C
24	chr24_6352058	0	6352058	T	C
24	chr24_6354876	0	6354876	C	T
24	chr24_6356000	0	6356000	A	G
24	chr24_6359646	0	6359646	G	A
24	chr24_6359953	0	6359953	G	A
24	chr24_6361245	0	6361245	T	C
24	chr24_6361550	0	6361550	C	T
24	chr24_6363826	0	6363826	C	A
24	chr24_6365005	0	6365005	C	G
24	chr24_6367315	0	6367315	T	C
24	chr24_6379167	0	6379167	G	C
24	chr24_6389094	0	6389094	G	T
24	chr24_6393624	0	6393624	T	C
24	chr24_6394840	0	6394840	C	A
24	chr24_6395745	0	6395745	T	A
24	chr24_6399298	0	6399298	A	G
24	chr24_6404432	0	6404432	T	G
24	chr24_6406520	0	6406520	T	C
24	chr24_6411934	0	6411934	A	G
24	chr24_6412937	0	6412937	C	T
24	chr24_6414722	0	6414722	C	A
24	chr24_6420875	0	6420875	A	C
24	chr24_6420990	0	6420990	A	G
24	chr24_6425402	0	6425402	G	A
24	chr24_6427355	0	6427355	C	G
24	chr24_6433840	0	6433840	C	T
24	chr24_6436241	0	6436241	T	G
24	chr24_6437460	0	6437460	C	T
24	chr24_6448425	0	6448425	G	T
24	chr24_6453747	0	6453747	T	A
24	chr24_6453849	0	6453849	T	C
24	chr24_6454657	0	6454657	G	A
24	chr24_6468631	0	6468631	T	G
24	chr24_6474028	0	6474028	C	G
24	chr24_6485921	0	6485921	C	G
24	chr24_6490533	0	6490533	G	T
24	chr24_6505351	0	6505351	G	A
24	chr24_6514357	0	6514357	A	G
24	chr24_6515081	0	6515081	T	C
24	chr24_6515257	0	6515257	C	A
24	chr24_6516618	0	6516618	G	A
24	chr24_6516771	0	6516771	C	G
24	chr24_6517836	0	6517836	A	G
24	chr24_6519774	0	6519774	T	C
24	chr24_6524213	0	6524213	C	A
24	chr24_6526527	0	6526527	A	G
24	chr24_6526931	0	6526931	T	A
24	chr24_6540514	0	6540514	T	C
24	chr24_6550377	0	6550377	G	A
24	chr24_6553467	0	6553467	C	A
24	chr24_6553748	0	6553748	A	G
24	chr24_6554414	0	6554414	G	T
24	chr24_6554891	0	6554891	G	A
24	chr24_6557344	0	6557344	T	C
24	chr24_6560039	0	6560039	C	A
24	chr24_6562880	0	6562880	T	C
24	chr24_6563142	0	6563142	T	C
24	chr24_6569495	0	6569495	A	G
24	chr24_6573306	0	6573306	A	G
24	chr24_6574839	0	6574839	A	G
24	chr24_6576788	0	6576788	A	T
24	chr24_6583292	0	6583292	C	T
24	chr24_6594666	0	6594666	A	G
24	chr24_6602315	0	6602315	G	A
24	chr24_6606214	0	6606214	T	C
24	chr24_6608171	0	6608171	C	A
24	chr24_6610525	0	6610525	G	T
24	chr24_6615048	0	6615048	C	T
24	chr24_6620810	0	6620810	T	C
24	chr24_6629762	0	6629762	G	A
24	chr24_6631772	0	6631772	G	C
24	chr24_6633957	0	6633957	A	T
24	chr24_6637639	0	6637639	G	A
24	chr24_6642597	0	6642597	T	C
24	chr24_6647205	0	6647205	A	T
24	chr24_6648164	0	6648164	T	C
24	chr24_6656228	0	6656228	T	C
24	chr24_6667756	0	6667756	A	C
24	chr24_6668536	0	6668536	T	C
24	chr24_6672168	0	6672168	T	C
24	chr24_6676813	0	6676813	G	T
24	chr24_6679644	0	6679644	A	T
24	chr24_6680414	0	6680414	C	T
24	chr24_6681626	0	6681626	T	C
24	chr24_6687996	0	6687996	C	T
24	chr24_6689611	0	6689611	T	G
24	chr24_6690491	0	6690491	A	G
24	chr24_6693718	0	6693718	G	A
24	chr24_6693849	0	6693849	T	C
24	chr24_6697251	0	6697251	C	T
24	chr24_6701392	0	6701392	A	G
24	chr24_6702606	0	6702606	T	C
24	chr24_6705563	0	6705563	C	G
24	chr24_6709830	0	6709830	A	G
24	chr24_6711771	0	6711771	C	A
24	chr24_6720529	0	6720529	G	A
24	chr24_6720627	0	6720627	A	T
24	chr24_6721624	0	6721624	A	G
24	chr24_6728093	0	6728093	G	A
24	chr24_6728658	0	6728658	A	C
24	chr24_6729500	0	6729500	A	C
24	chr24_6735089	0	6735089	T	C
24	chr24_6736189	0	6736189	C	A
24	chr24_6749291	0	6749291	A	C
24	chr24_6750048	0	6750048	T	C
24	chr24_6750163	0	6750163	G	A
24	chr24_6754600	0	6754600	T	G
24	chr24_6755462	0	6755462	C	T
24	chr24_6757886	0	6757886	A	G
24	chr24_6759437	0	6759437	G	A
24	chr24_6763463	0	6763463	A	G
24	chr24_6775747	0	6775747	T	C
24	chr24_6776331	0	6776331	T	A
24	chr24_6779893	0	6779893	C	T
24	chr24_6782164	0	6782164	C	T
24	chr24_6783665	0	6783665	C	G
24	chr24_6786956	0	6786956	C	A
24	chr24_6791317	0	6791317	T	C
24	chr24_6799635	0	6799635	C	T
24	chr24_6803168	0	6803168	G	A
24	chr24_6804459	0	6804459	G	A
24	chr24_6812701	0	6812701	T	C
24	chr24_6819096	0	6819096	A	T
24	chr24_6821282	0	6821282	T	C
24	chr24_6823859	0	6823859	G	A
24	chr24_6824029	0	6824029	T	C
24	chr24_6827553	0	6827553	A	G
24	chr24_6830551	0	6830551	T	C
24	chr24_6832145	0	6832145	T	C
24	chr24_6834468	0	6834468	C	T
24	chr24_6839588	0	6839588	C	T
24	chr24_6842484	0	6842484	A	G
24	chr24_6845488	0	6845488	C	A
24	chr24_6851335	0	6851335	G	T
24	chr24_6851718	0	6851718	T	C
24	chr24_6852172	0	6852172	T	C
24	chr24_6863102	0	6863102	C	T
24	chr24_6864105	0	6864105	C	A
24	chr24_6867406	0	6867406	T	C
24	chr24_6870840	0	6870840	T	C
24	chr24_6871713	0	6871713	A	G
24	chr24_6882228	0	6882228	A	G
24	chr24_6883152	0	6883152	G	A
24	chr24_6883610	0	6883610	G	A
24	chr24_6885875	0	6885875	G	T
24	chr24_6886597	0	6886597	C	T
24	chr24_6891091	0	6891091	C	G
24	chr24_6891880	0	6891880	C	G
24	chr24_6903587	0	6903587	G	A
24	chr24_6906775	0	6906775	C	T
24	chr24_6909134	0	6909134	C	T
24	chr24_6912473	0	6912473	C	T
24	chr24_6914043	0	6914043	T	G
24	chr24_6914212	0	6914212	C	T
24	chr24_6914322	0	6914322	T	C
24	chr24_6920875	0	6920875	G	C
24	chr24_6922700	0	6922700	G	T
24	chr24_6927342	0	6927342	C	G
24	chr24_6932219	0	6932219	A	G
24	chr24_6933819	0	6933819	G	A
24	chr24_6936698	0	6936698	C	A
24	chr24_6938377	0	6938377	T	C
24	chr24_6944584	0	6944584	C	A
24	chr24_6950918	0	6950918	A	G
24	chr24_6957962	0	6957962	A	G
24	chr24_6971454	0	6971454	A	G
24	chr24_6977043	0	6977043	T	C
24	chr24_6985795	0	6985795	C	A
24	chr24_6985902	0	6985902	T	A
24	chr24_6987531	0	6987531	T	G
24	chr24_6989319	0	6989319	G	A
24	chr24_7000608	0	7000608	A	G
24	chr24_7002329	0	7002329	C	T
24	chr24_7003798	0	7003798	G	C
24	chr24_7007279	0	7007279	G	A
24	chr24_7012000	0	7012000	T	C
24	chr24_7016677	0	7016677	A	G
24	chr24_7023235	0	7023235	A	G
24	chr24_7025374	0	7025374	C	A
24	chr24_7025452	0	7025452	C	T
24	chr24_7031084	0	7031084	C	G
24	chr24_7053222	0	7053222	G	A
24	chr24_7064681	0	7064681	C	T
24	chr24_7066310	0	7066310	T	C
24	chr24_7066350	0	7066350	T	G
24	chr24_7067277	0	7067277	T	C
24	chr24_7079209	0	7079209	T	C
24	chr24_7098895	0	7098895	T	C
24	chr24_7099096	0	7099096	C	T
24	chr24_7106960	0	7106960	T	C
24	chr24_7109104	0	7109104	C	G
24	chr24_7113095	0	7113095	C	T
24	chr24_7115795	0	7115795	A	G
24	chr24_7124040	0	7124040	T	G
24	chr24_7131660	0	7131660	C	A
24	chr24_7132754	0	7132754	G	A
24	chr24_7133460	0	7133460	C	T
24	chr24_7142449	0	7142449	T	A
24	chr24_7146604	0	7146604	C	T
24	chr24_7149336	0	7149336	T	C
24	chr24_7151724	0	7151724	T	C
24	chr24_7152582	0	7152582	A	G
24	chr24_7163011	0	7163011	C	A
24	chr24_7167477	0	7167477	G	A
24	chr24_7173302	0	7173302	A	C
24	chr24_7175148	0	7175148	T	C
24	chr24_7176709	0	7176709	T	C
24	chr24_7183003	0	7183003	T	C
24	chr24_7202859	0	7202859	T	C
24	chr24_7217405	0	7217405	C	T
24	chr24_7232517	0	7232517	G	C
24	chr24_7237928	0	7237928	G	C
24	chr24_7238964	0	7238964	C	T
24	chr24_7240582	0	7240582	T	C
24	chr24_7247123	0	7247123	C	T
24	chr24_7248742	0	7248742	A	C
24	chr24_7250615	0	7250615	G	C
24	chr24_7255133	0	7255133	C	T
24	chr24_7275478	0	7275478	T	C
24	chr24_7277945	0	7277945	G	T
24	chr24_7278498	0	7278498	G	T
24	chr24_7280747	0	7280747	A	T
24	chr24_7284730	0	7284730	T	C
24	chr24_7285681	0	7285681	A	G
24	chr24_7293614	0	7293614	G	T
24	chr24_7294672	0	7294672	A	G
24	chr24_7294688	0	7294688	C	T
24	chr24_7297106	0	7297106	A	G
24	chr24_7300006	0	7300006	C	G
24	chr24_7302845	0	7302845	T	C
24	chr24_7304671	0	7304671	C	A
24	chr24_7307186	0	7307186	C	T
24	chr24_7310414	0	7310414	A	C
24	chr24_7310550	0	7310550	A	G
24	chr24_7310770	0	7310770	G	A
24	chr24_7316443	0	7316443	C	A
24	chr24_7317315	0	7317315	T	C
24	chr24_7321406	0	7321406	G	A
24	chr24_7329405	0	7329405	C	T
24	chr24_7339962	0	7339962	C	T
24	chr24_7341089	0	7341089	A	G
24	chr24_7346151	0	7346151	C	T
24	chr24_7349359	0	7349359	G	A
24	chr24_7351442	0	7351442	C	T
24	chr24_7360003	0	7360003	G	A
24	chr24_7362750	0	7362750	G	A
24	chr24_7363500	0	7363500	A	C
24	chr24_7367518	0	7367518	G	A
24	chr24_7369090	0	7369090	G	T
24	chr24_7372861	0	7372861	G	A
24	chr24_7376408	0	7376408	C	A
24	chr24_7381049	0	7381049	T	C
24	chr24_7386575	0	7386575	T	G
24	chr24_7387393	0	7387393	A	G
24	chr24_7389788	0	7389788	A	G
24	chr24_7405541	0	7405541	C	G
24	chr24_7406108	0	7406108	G	A
24	chr24_7481519	0	7481519	C	T
24	chr24_7490475	0	7490475	C	T
24	chr24_7495983	0	7495983	A	G
24	chr24_7497187	0	7497187	A	G
24	chr24_7507931	0	7507931	C	A
24	chr24_7510037	0	7510037	A	T
24	chr24_7514772	0	7514772	C	G
24	chr24_7524910	0	7524910	T	C
24	chr24_7528265	0	7528265	T	C
24	chr24_7530190	0	7530190	T	C
24	chr24_7531208	0	7531208	G	A
24	chr24_7532156	0	7532156	G	T
24	chr24_7533410	0	7533410	C	T
24	chr24_7542399	0	7542399	C	T
24	chr24_7548336	0	7548336	C	A
24	chr24_7555485	0	7555485	A	G
24	chr24_7561476	0	7561476	G	C
24	chr24_7584100	0	7584100	A	C
24	chr24_7598089	0	7598089	A	C
24	chr24_7601296	0	7601296	A	G
24	chr24_7611746	0	7611746	T	C
24	chr24_7612091	0	7612091	A	G
24	chr24_7612982	0	7612982	T	C
24	chr24_7614363	0	7614363	A	G
24	chr24_7627126	0	7627126	C	G
24	chr24_7638272	0	7638272	T	C
24	chr24_7643982	0	7643982	T	C
24	chr24_7655965	0	7655965	G	A
24	chr24_7656951	0	7656951	C	T
24	chr24_7657180	0	7657180	C	A
24	chr24_7657407	0	7657407	G	A
24	chr24_7660713	0	7660713	T	G
24	chr24_7665637	0	7665637	A	G
24	chr24_7672056	0	7672056	G	A
24	chr24_7673389	0	7673389	C	A
24	chr24_7679241	0	7679241	C	T
24	chr24_7682798	0	7682798	T	C
24	chr24_7685710	0	7685710	T	C
24	chr24_7707040	0	7707040	A	G
24	chr24_7712149	0	7712149	G	T
24	chr24_7718595	0	7718595	C	A
24	chr24_7719169	0	7719169	A	G
24	chr24_7723528	0	7723528	C	G
24	chr24_7737640	0	7737640	G	A
24	chr24_7748858	0	7748858	T	C
24	chr24_7751617	0	7751617	A	G
24	chr24_7752649	0	7752649	A	G
24	chr24_7755541	0	7755541	A	G
24	chr24_7757129	0	7757129	T	C
24	chr24_7766327	0	7766327	C	A
24	chr24_7766329	0	7766329	A	G
24	chr24_7777026	0	7777026	T	G
24	chr24_7779844	0	7779844	A	C
24	chr24_7781873	0	7781873	G	A
24	chr24_7782141	0	7782141	T	G
24	chr24_7782862	0	7782862	C	A
24	chr24_7785730	0	7785730	T	C
24	chr24_7787233	0	7787233	C	A
24	chr24_7792943	0	7792943	A	G
24	chr24_7793307	0	7793307	A	G
24	chr24_7804544	0	7804544	A	G
24	chr24_7810958	0	7810958	C	T
24	chr24_7814601	0	7814601	T	C
24	chr24_7837543	0	7837543	C	T
24	chr24_7841064	0	7841064	A	G
24	chr24_7845364	0	7845364	C	T
24	chr24_7889692	0	7889692	T	C
24	chr24_7891372	0	7891372	C	G
24	chr24_7893127	0	7893127	G	T
24	chr24_7893990	0	7893990	A	G
24	chr24_7929384	0	7929384	A	G
24	chr24_7931029	0	7931029	T	G
24	chr24_7931803	0	7931803	T	A
24	chr24_7937040	0	7937040	T	C
24	chr24_7949884	0	7949884	T	C
24	chr24_7954811	0	7954811	T	C
24	chr24_7955789	0	7955789	G	T
24	chr24_7955990	0	7955990	A	G
24	chr24_7966136	0	7966136	A	G
24	chr24_7966760	0	7966760	C	G
24	chr24_7973113	0	7973113	A	G
24	chr24_7977353	0	7977353	T	G
24	chr24_7979440	0	7979440	T	C
24	chr24_7981296	0	7981296	G	T
24	chr24_8002247	0	8002247	A	G
24	chr24_8004002	0	8004002	T	A
24	chr24_8018383	0	8018383	C	T
24	chr24_8036424	0	8036424	A	G
24	chr24_8051565	0	8051565	T	C
24	chr24_8052613	0	8052613	C	G
24	chr24_8054579	0	8054579	G	C
24	chr24_8054633	0	8054633	G	A
24	chr24_8065996	0	8065996	A	G
24	chr24_8066852	0	8066852	T	C
24	chr24_8067539	0	8067539	C	A
24	chr24_8078154	0	8078154	A	T
24	chr24_8087331	0	8087331	G	A
24	chr24_8089841	0	8089841	C	G
```
